## Supplementary tables for "Modification-Dependent Restriction Endonuclease-based sequencing method (EcoWI-seq) maps the genome-wide landscape of phosphorothioate modification at base resolution": Supplementary Table S1-SenC87.modification (part 265 of 292)

```
CP008925.1	h6.sal.bam	other	4174226	4174226	0	+	0	1	55	80	0.0
CP008925.1	h6.sal.bam	other	4174227	4174227	0	+	1	1	56	79	1.0
CP008925.1	h6.sal.bam	other	4174228	4174228	0	+	1	2	57	78	1.0
CP008925.1	h6.sal.bam	other	4174229	4174229	0	+	0	0	57	76	0.0
CP008925.1	h6.sal.bam	other	4174230	4174230	0	+	1	1	57	80	1.0
CP008925.1	h6.sal.bam	other	4174231	4174231	0	+	0	0	57	79	0.0
CP008925.1	h6.sal.bam	other	4174232	4174232	0	+	0	1	56	81	0.0
CP008925.1	h6.sal.bam	other	4174233	4174233	0	+	0	1	55	82	0.0
CP008925.1	h6.sal.bam	other	4174234	4174234	0	+	0	1	55	81	0.0
CP008925.1	h6.sal.bam	other	4174235	4174235	0	+	0	1	55	80	0.0
CP008925.1	h6.sal.bam	other	4174236	4174236	0	+	1	1	55	79	1.0
CP008925.1	h6.sal.bam	other	4174237	4174237	0	+	0	0	54	81	0.0
CP008925.1	h6.sal.bam	other	4174238	4174238	0	+	1	0	55	82	1.0
CP008925.1	h6.sal.bam	other	4174239	4174239	0	+	0	2	55	84	0.0
CP008925.1	h6.sal.bam	other	4174240	4174240	0	+	0	1	51	86	0.0
CP008925.1	h6.sal.bam	other	4174241	4174241	0	+	0	2	51	85	0.0
CP008925.1	h6.sal.bam	other	4174242	4174242	0	+	0	4	51	84	0.0
CP008925.1	h6.sal.bam	other	4174243	4174243	0	+	0	1	50	84	0.0
CP008925.1	h6.sal.bam	other	4174244	4174244	0	+	0	0	49	83	0.0
CP008925.1	h6.sal.bam	other	4174245	4174245	0	+	2	1	51	83	2.0
CP008925.1	h6.sal.bam	other	4174246	4174246	0	+	1	3	52	82	1.0
CP008925.1	h6.sal.bam	other	4174247	4174247	0	+	1	0	53	84	1.0
CP008925.1	h6.sal.bam	other	4174248	4174248	0	+	1	2	53	86	1.0
CP008925.1	h6.sal.bam	other	4174249	4174249	0	+	0	1	53	84	0.0
CP008925.1	h6.sal.bam	other	4174250	4174250	0	+	1	0	53	85	1.0
CP008925.1	h6.sal.bam	other	4174251	4174251	0	+	1	0	54	85	1.0
CP008925.1	h6.sal.bam	other	4174252	4174252	0	+	2	1	56	85	2.0
CP008925.1	h6.sal.bam	other	4174253	4174253	0	+	2	0	58	85	2.0
CP008925.1	h6.sal.bam	other	4174254	4174254	0	+	0	4	56	85	0.0
CP008925.1	h6.sal.bam	other	4174255	4174255	0	+	1	1	57	81	1.0
CP008925.1	h6.sal.bam	other	4174256	4174256	0	+	0	2	57	80	0.0
CP008925.1	h6.sal.bam	other	4174257	4174257	0	+	2	0	57	78	2.0
CP008925.1	h6.sal.bam	other	4174258	4174258	0	+	1	0	57	78	1.0
CP008925.1	h6.sal.bam	other	4174259	4174259	0	+	1	0	58	78	1.0
CP008925.1	h6.sal.bam	other	4174260	4174260	0	+	1	2	59	84	1.0
CP008925.1	h6.sal.bam	other	4174261	4174261	0	+	0	2	59	82	0.0
CP008925.1	h6.sal.bam	other	4174262	4174262	0	+	3	2	60	80	3.0
CP008925.1	h6.sal.bam	other	4174263	4174263	0	+	1	2	61	78	1.0
CP008925.1	h6.sal.bam	other	4174264	4174264	0	+	1	1	62	81	1.0
CP008925.1	h6.sal.bam	other	4174265	4174265	0	+	0	0	62	82	0.0
CP008925.1	h6.sal.bam	other	4174266	4174266	0	+	1	0	63	82	1.0
CP008925.1	h6.sal.bam	other	4174267	4174267	0	+	1	1	62	83	1.0
CP008925.1	h6.sal.bam	other	4174268	4174268	0	+	0	4	56	83	0.0
CP008925.1	h6.sal.bam	other	4174269	4174269	0	+	0	1	56	83	0.0
CP008925.1	h6.sal.bam	other	4174270	4174270	0	+	2	1	58	84	2.0
CP008925.1	h6.sal.bam	other	4174271	4174271	0	+	2	0	58	85	2.0
CP008925.1	h6.sal.bam	other	4174272	4174272	0	+	0	0	58	85	0.0
CP008925.1	h6.sal.bam	other	4174273	4174273	0	+	1	1	59	85	1.0
CP008925.1	h6.sal.bam	other	4174274	4174274	0	+	1	1	60	87	1.0
CP008925.1	h6.sal.bam	other	4174275	4174275	0	+	0	2	57	86	0.0
CP008925.1	h6.sal.bam	other	4174276	4174276	0	+	2	4	58	84	2.0
CP008925.1	h6.sal.bam	other	4174277	4174277	0	+	0	0	56	81	0.0
CP008925.1	h6.sal.bam	other	4174278	4174278	0	+	1	1	56	86	1.0
CP008925.1	h6.sal.bam	other	4174279	4174279	0	+	2	0	55	85	2.0
CP008925.1	h6.sal.bam	other	4174280	4174280	0	+	1	1	56	85	1.0
CP008925.1	h6.sal.bam	other	4174281	4174281	0	+	1	2	57	84	1.0
CP008925.1	h6.sal.bam	other	4174282	4174282	0	+	0	0	57	82	0.0
CP008925.1	h6.sal.bam	other	4174283	4174283	0	+	1	0	54	82	1.0
CP008925.1	h6.sal.bam	other	4174284	4174284	0	+	1	1	54	84	1.0
CP008925.1	h6.sal.bam	other	4174285	4174285	0	+	1	0	55	84	1.0
CP008925.1	h6.sal.bam	other	4174286	4174286	0	+	0	0	54	84	0.0
CP008925.1	h6.sal.bam	other	4174287	4174287	0	+	0	3	54	84	0.0
CP008925.1	h6.sal.bam	other	4174288	4174288	0	+	2	0	55	82	2.0
CP008925.1	h6.sal.bam	other	4174289	4174289	0	+	0	1	55	82	0.0
CP008925.1	h6.sal.bam	other	4174290	4174290	0	+	1	1	55	82	1.0
CP008925.1	h6.sal.bam	other	4174291	4174291	0	+	1	0	55	85	1.0
CP008925.1	h6.sal.bam	other	4174292	4174292	0	+	1	1	55	85	1.0
CP008925.1	h6.sal.bam	other	4174293	4174293	0	+	0	1	54	84	0.0
CP008925.1	h6.sal.bam	other	4174294	4174294	0	+	0	0	54	83	0.0
CP008925.1	h6.sal.bam	other	4174295	4174295	0	+	1	0	54	83	1.0
CP008925.1	h6.sal.bam	other	4174296	4174296	0	+	0	6	54	83	0.0
CP008925.1	h6.sal.bam	other	4174297	4174297	0	+	0	2	51	80	0.0
CP008925.1	h6.sal.bam	other	4174298	4174298	0	+	1	0	52	78	1.0
CP008925.1	h6.sal.bam	other	4174299	4174299	0	+	1	2	53	78	1.0
CP008925.1	h6.sal.bam	other	4174300	4174300	0	+	1	0	54	76	1.0
CP008925.1	h6.sal.bam	other	4174301	4174301	0	+	2	0	56	76	2.0
CP008925.1	h6.sal.bam	other	4174302	4174302	0	+	2	1	57	76	2.0
CP008925.1	h6.sal.bam	other	4174303	4174303	0	+	2	2	58	77	2.0
CP008925.1	h6.sal.bam	other	4174304	4174304	0	+	1	1	58	75	1.0
CP008925.1	h6.sal.bam	other	4174305	4174305	0	+	0	2	58	77	0.0
CP008925.1	h6.sal.bam	other	4174306	4174306	0	+	1	1	59	76	1.0
CP008925.1	h6.sal.bam	other	4174307	4174307	0	+	0	0	59	75	0.0
CP008925.1	h6.sal.bam	other	4174308	4174308	0	+	0	0	59	76	0.0
CP008925.1	h6.sal.bam	other	4174309	4174309	0	+	1	0	60	78	1.0
CP008925.1	h6.sal.bam	other	4174310	4174310	0	+	2	3	62	78	2.0
CP008925.1	h6.sal.bam	other	4174311	4174311	0	+	5	1	66	77	5.0
CP008925.1	h6.sal.bam	other	4174312	4174312	0	+	0	1	66	76	0.0
CP008925.1	h6.sal.bam	other	4174313	4174313	0	+	1	1	66	77	1.0
CP008925.1	h6.sal.bam	other	4174314	4174314	0	+	2	4	68	77	2.0
CP008925.1	h6.sal.bam	other	4174315	4174315	0	+	0	1	67	74	0.0
CP008925.1	h6.sal.bam	other	4174316	4174316	0	+	1	3	68	75	1.0
CP008925.1	h6.sal.bam	other	4174317	4174317	0	+	1	1	69	72	1.0
CP008925.1	h6.sal.bam	other	4174318	4174318	0	+	1	0	70	74	1.0
CP008925.1	h6.sal.bam	other	4174319	4174319	0	+	2	1	70	74	2.0
CP008925.1	h6.sal.bam	other	4174320	4174320	0	+	0	1	70	73	0.0
CP008925.1	h6.sal.bam	other	4174321	4174321	0	+	1	3	70	75	1.0
CP008925.1	h6.sal.bam	other	4174322	4174322	0	+	1	2	69	75	1.0
CP008925.1	h6.sal.bam	other	4174323	4174323	0	+	0	1	69	73	0.0
CP008925.1	h6.sal.bam	other	4174324	4174324	0	+	0	1	69	72	0.0
CP008925.1	h6.sal.bam	other	4174325	4174325	0	+	1	0	68	71	1.0
CP008925.1	h6.sal.bam	other	4174326	4174326	0	+	0	0	67	73	0.0
CP008925.1	h6.sal.bam	other	4174327	4174327	0	+	0	1	66	75	0.0
CP008925.1	h6.sal.bam	other	4174328	4174328	0	+	0	0	64	76	0.0
CP008925.1	h6.sal.bam	other	4174329	4174329	0	+	1	0	64	76	1.0
CP008925.1	h6.sal.bam	other	4174330	4174330	0	+	1	0	65	76	1.0
CP008925.1	h6.sal.bam	other	4174331	4174331	0	+	1	3	66	77	1.0
CP008925.1	h6.sal.bam	other	4174332	4174332	0	+	1	2	65	75	1.0
CP008925.1	h6.sal.bam	other	4174333	4174333	0	+	1	1	64	74	1.0
CP008925.1	h6.sal.bam	other	4174334	4174334	0	+	0	0	63	74	0.0
CP008925.1	h6.sal.bam	other	4174335	4174335	0	+	0	0	63	74	0.0
CP008925.1	h6.sal.bam	other	4174336	4174336	0	+	0	1	63	74	0.0
CP008925.1	h6.sal.bam	other	4174337	4174337	0	+	1	2	61	73	1.0
CP008925.1	h6.sal.bam	other	4174338	4174338	0	+	1	2	62	71	1.0
CP008925.1	h6.sal.bam	other	4174339	4174339	0	+	0	2	61	81	0.0
CP008925.1	h6.sal.bam	other	4174340	4174340	0	+	1	0	62	79	1.0
CP008925.1	h6.sal.bam	other	4174341	4174341	0	+	1	1	62	80	1.0
CP008925.1	h6.sal.bam	other	4174342	4174342	0	+	1	1	62	82	1.0
CP008925.1	h6.sal.bam	other	4174343	4174343	0	+	0	4	62	81	0.0
CP008925.1	h6.sal.bam	other	4174344	4174344	0	+	0	2	62	77	0.0
CP008925.1	h6.sal.bam	other	4174345	4174345	0	+	2	2	62	75	2.0
CP008925.1	h6.sal.bam	other	4174346	4174346	0	+	3	0	63	73	3.0
CP008925.1	h6.sal.bam	other	4174347	4174347	0	+	3	3	66	74	3.0
CP008925.1	h6.sal.bam	other	4174348	4174348	0	+	2	0	67	73	2.0
CP008925.1	h6.sal.bam	other	4174349	4174349	0	+	1	1	67	73	1.0
CP008925.1	h6.sal.bam	other	4174350	4174350	0	+	0	0	65	73	0.0
CP008925.1	h6.sal.bam	other	4174351	4174351	0	+	1	1	66	73	1.0
CP008925.1	h6.sal.bam	other	4174352	4174352	0	+	1	4	66	75	1.0
CP008925.1	h6.sal.bam	other	4174353	4174353	0	+	1	0	64	75	1.0
CP008925.1	h6.sal.bam	other	4174354	4174354	0	+	3	0	67	75	3.0
CP008925.1	h6.sal.bam	other	4174355	4174355	0	+	3	0	68	75	3.0
CP008925.1	h6.sal.bam	other	4174356	4174356	0	+	2	0	70	77	2.0
CP008925.1	h6.sal.bam	other	4174357	4174357	0	+	3	0	72	77	3.0
CP008925.1	h6.sal.bam	other	4174358	4174358	0	+	4	2	76	77	4.0
CP008925.1	h6.sal.bam	other	4174359	4174359	0	+	2	1	77	75	2.0
CP008925.1	h6.sal.bam	other	4174360	4174360	0	+	2	1	78	74	2.0
CP008925.1	h6.sal.bam	other	4174361	4174361	0	+	1	0	79	75	1.0
CP008925.1	h6.sal.bam	other	4174362	4174362	0	+	3	0	82	75	3.0
CP008925.1	h6.sal.bam	other	4174363	4174363	0	+	0	1	80	76	0.0
CP008925.1	h6.sal.bam	other	4174364	4174364	0	+	1	0	80	75	1.0
CP008925.1	h6.sal.bam	other	4174365	4174365	0	+	2	4	82	75	2.0
CP008925.1	h6.sal.bam	other	4174366	4174366	0	+	1	0	82	72	1.0
CP008925.1	h6.sal.bam	other	4174367	4174367	0	+	0	0	81	73	0.0
CP008925.1	h6.sal.bam	other	4174368	4174368	0	+	1	0	82	73	1.0
CP008925.1	h6.sal.bam	other	4174369	4174369	0	+	0	1	82	74	0.0
CP008925.1	h6.sal.bam	other	4174370	4174370	0	+	1	1	82	74	1.0
CP008925.1	h6.sal.bam	other	4174371	4174371	0	+	1	1	83	73	1.0
CP008925.1	h6.sal.bam	other	4174372	4174372	0	+	0	0	83	72	0.0
CP008925.1	h6.sal.bam	other	4174373	4174373	0	+	0	0	82	73	0.0
CP008925.1	h6.sal.bam	other	4174374	4174374	0	+	0	0	81	73	0.0
CP008925.1	h6.sal.bam	other	4174375	4174375	0	+	1	1	81	73	1.0
CP008925.1	h6.sal.bam	other	4174376	4174376	0	+	1	0	80	72	1.0
CP008925.1	h6.sal.bam	other	4174377	4174377	0	+	0	1	78	72	0.0
CP008925.1	h6.sal.bam	other	4174378	4174378	0	+	2	0	77	73	2.0
CP008925.1	h6.sal.bam	other	4174379	4174379	0	+	2	3	79	74	2.0
CP008925.1	h6.sal.bam	other	4174380	4174380	0	+	0	3	79	71	0.0
CP008925.1	h6.sal.bam	other	4174381	4174381	0	+	1	1	79	69	1.0
CP008925.1	h6.sal.bam	other	4174382	4174382	0	+	1	0	80	72	1.0
CP008925.1	h6.sal.bam	other	4174383	4174383	0	+	1	2	80	72	1.0
CP008925.1	h6.sal.bam	other	4174384	4174384	0	+	0	1	78	70	0.0
CP008925.1	h6.sal.bam	other	4174385	4174385	0	+	0	1	75	72	0.0
CP008925.1	h6.sal.bam	other	4174386	4174386	0	+	1	1	72	71	1.0
CP008925.1	h6.sal.bam	other	4174387	4174387	0	+	0	1	72	70	0.0
CP008925.1	h6.sal.bam	other	4174388	4174388	0	+	2	0	74	69	2.0
CP008925.1	h6.sal.bam	other	4174389	4174389	0	+	1	1	74	72	1.0
CP008925.1	h6.sal.bam	other	4174390	4174390	0	+	0	2	74	71	0.0
CP008925.1	h6.sal.bam	other	4174391	4174391	0	+	1	2	73	71	1.0
CP008925.1	h6.sal.bam	other	4174392	4174392	0	+	0	0	73	71	0.0
CP008925.1	h6.sal.bam	other	4174393	4174393	0	+	0	1	73	73	0.0
CP008925.1	h6.sal.bam	other	4174394	4174394	0	+	1	1	72	73	1.0
CP008925.1	h6.sal.bam	other	4174395	4174395	0	+	1	1	73	74	1.0
CP008925.1	h6.sal.bam	GAAC	4174396	4174396	4174404	+	0	3	72	76	0.0
CP008925.1	h6.sal.bam	other	4174397	4174397	0	+	1	0	72	74	1.0
CP008925.1	h6.sal.bam	GAAC	4174398	4174398	4174404	+	6	0	78	75	6.0
CP008925.1	h6.sal.bam	other	4174399	4174399	0	+	0	1	77	79	0.0
CP008925.1	h6.sal.bam	other	4174400	4174400	0	+	0	1	77	79	0.0
CP008925.1	h6.sal.bam	other	4174401	4174401	0	+	0	2	77	78	0.0
CP008925.1	h6.sal.bam	other	4174402	4174402	0	+	1	2	78	76	1.0
CP008925.1	h6.sal.bam	other	4174403	4174403	0	+	1	0	79	76	1.0
CP008925.1	h6.sal.bam	other	4174404	4174404	0	+	3	1	81	77	3.0
CP008925.1	h6.sal.bam	other	4174405	4174405	0	+	1	0	80	76	1.0
CP008925.1	h6.sal.bam	other	4174406	4174406	0	+	1	1	80	77	1.0
CP008925.1	h6.sal.bam	other	4174407	4174407	0	+	1	1	81	76	1.0
CP008925.1	h6.sal.bam	other	4174408	4174408	0	+	3	1	83	75	3.0
CP008925.1	h6.sal.bam	other	4174409	4174409	0	+	2	0	85	74	2.0
CP008925.1	h6.sal.bam	other	4174410	4174410	0	+	0	0	85	74	0.0
CP008925.1	h6.sal.bam	other	4174411	4174411	0	+	0	0	84	76	0.0
CP008925.1	h6.sal.bam	other	4174412	4174412	0	+	0	3	83	77	0.0
CP008925.1	h6.sal.bam	GAAC	4174413	4174413	4174404	+	0	10	83	74	0.0
CP008925.1	h6.sal.bam	other	4174414	4174414	0	+	3	0	85	65	3.0
CP008925.1	h6.sal.bam	GAAC	4174415	4174415	4174404	+	4	1	87	65	4.0
CP008925.1	h6.sal.bam	other	4174416	4174416	0	+	2	3	89	65	2.0
CP008925.1	h6.sal.bam	other	4174417	4174417	0	+	1	0	89	63	1.0
CP008925.1	h6.sal.bam	other	4174418	4174418	0	+	1	0	89	64	1.0
CP008925.1	h6.sal.bam	other	4174419	4174419	0	+	2	0	87	64	2.0
CP008925.1	h6.sal.bam	other	4174420	4174420	0	+	1	0	88	65	1.0
CP008925.1	h6.sal.bam	other	4174421	4174421	0	+	1	2	89	66	1.0
CP008925.1	h6.sal.bam	other	4174422	4174422	0	+	0	1	87	64	0.0
CP008925.1	h6.sal.bam	other	4174423	4174423	0	+	0	0	85	63	0.0
CP008925.1	h6.sal.bam	other	4174424	4174424	0	+	1	1	85	64	1.0
CP008925.1	h6.sal.bam	other	4174425	4174425	0	+	0	0	85	64	0.0
CP008925.1	h6.sal.bam	other	4174426	4174426	0	+	0	2	84	64	0.0
CP008925.1	h6.sal.bam	other	4174427	4174427	0	+	0	4	83	62	0.0
CP008925.1	h6.sal.bam	other	4174428	4174428	0	+	0	0	82	58	0.0
CP008925.1	h6.sal.bam	other	4174429	4174429	0	+	1	0	80	59	1.0
CP008925.1	h6.sal.bam	other	4174430	4174430	0	+	1	2	78	59	1.0
CP008925.1	h6.sal.bam	other	4174431	4174431	0	+	1	0	74	64	1.0
CP008925.1	h6.sal.bam	other	4174432	4174432	0	+	0	0	74	64	0.0
CP008925.1	h6.sal.bam	other	4174433	4174433	0	+	1	0	71	65	1.0
CP008925.1	h6.sal.bam	other	4174434	4174434	0	+	0	1	69	67	0.0
CP008925.1	h6.sal.bam	other	4174435	4174435	0	+	3	1	70	71	3.0
CP008925.1	h6.sal.bam	other	4174436	4174436	0	+	0	0	66	72	0.0
CP008925.1	h6.sal.bam	other	4174437	4174437	0	+	2	1	68	72	2.0
CP008925.1	h6.sal.bam	other	4174438	4174438	0	+	0	0	68	71	0.0
CP008925.1	h6.sal.bam	other	4174439	4174439	0	+	0	1	67	73	0.0
CP008925.1	h6.sal.bam	other	4174440	4174440	0	+	0	0	64	73	0.0
CP008925.1	h6.sal.bam	other	4174441	4174441	0	+	0	2	64	75	0.0
CP008925.1	h6.sal.bam	other	4174442	4174442	0	+	1	1	65	73	1.0
CP008925.1	h6.sal.bam	other	4174443	4174443	0	+	0	0	64	74	0.0
CP008925.1	h6.sal.bam	other	4174444	4174444	0	+	0	0	64	75	0.0
CP008925.1	h6.sal.bam	other	4174445	4174445	0	+	0	0	63	75	0.0
CP008925.1	h6.sal.bam	other	4174446	4174446	0	+	0	1	62	76	0.0
CP008925.1	h6.sal.bam	other	4174447	4174447	0	+	0	0	62	75	0.0
CP008925.1	h6.sal.bam	other	4174448	4174448	0	+	2	0	64	78	2.0
CP008925.1	h6.sal.bam	other	4174449	4174449	0	+	1	0	65	78	1.0
CP008925.1	h6.sal.bam	other	4174450	4174450	0	+	2	0	64	82	2.0
CP008925.1	h6.sal.bam	other	4174451	4174451	0	+	0	0	63	83	0.0
CP008925.1	h6.sal.bam	other	4174452	4174452	0	+	0	2	63	83	0.0
CP008925.1	h6.sal.bam	other	4174453	4174453	0	+	2	1	65	81	2.0
CP008925.1	h6.sal.bam	other	4174454	4174454	0	+	2	1	65	82	2.0
CP008925.1	h6.sal.bam	other	4174455	4174455	0	+	1	3	66	81	1.0
CP008925.1	h6.sal.bam	other	4174456	4174456	0	+	3	1	68	78	3.0
CP008925.1	h6.sal.bam	other	4174457	4174457	0	+	0	0	67	77	0.0
CP008925.1	h6.sal.bam	other	4174458	4174458	0	+	0	0	66	80	0.0
CP008925.1	h6.sal.bam	other	4174459	4174459	0	+	0	3	66	80	0.0
CP008925.1	h6.sal.bam	other	4174460	4174460	0	+	0	0	65	80	0.0
CP008925.1	h6.sal.bam	other	4174461	4174461	0	+	0	0	65	80	0.0
CP008925.1	h6.sal.bam	other	4174462	4174462	0	+	1	0	66	80	2.0
CP008925.1	h6.sal.bam	other	4174463	4174463	0	+	2	4	66	81	2.0
CP008925.1	h6.sal.bam	other	4174464	4174464	0	+	0	1	64	77	0.0
CP008925.1	h6.sal.bam	other	4174465	4174465	0	+	1	2	64	76	1.0
CP008925.1	h6.sal.bam	other	4174466	4174466	0	+	1	2	65	74	1.0
CP008925.1	h6.sal.bam	other	4174467	4174467	0	+	0	2	65	74	0.0
CP008925.1	h6.sal.bam	other	4174468	4174468	0	+	1	1	66	74	1.0
CP008925.1	h6.sal.bam	other	4174469	4174469	0	+	1	2	66	74	1.0
CP008925.1	h6.sal.bam	other	4174470	4174470	0	+	1	2	66	75	1.0
CP008925.1	h6.sal.bam	other	4174471	4174471	0	+	0	1	66	75	0.0
CP008925.1	h6.sal.bam	other	4174472	4174472	0	+	0	2	65	74	0.0
CP008925.1	h6.sal.bam	other	4174473	4174473	0	+	0	2	59	72	0.0
CP008925.1	h6.sal.bam	other	4174474	4174474	0	+	0	1	59	70	0.0
CP008925.1	h6.sal.bam	other	4174475	4174475	0	+	1	1	60	70	1.0
CP008925.1	h6.sal.bam	other	4174476	4174476	0	+	0	0	60	72	0.0
CP008925.1	h6.sal.bam	other	4174477	4174477	0	+	3	2	61	72	3.0
CP008925.1	h6.sal.bam	other	4174478	4174478	0	+	1	1	62	70	1.0
CP008925.1	h6.sal.bam	other	4174479	4174479	0	+	0	0	59	70	0.0
CP008925.1	h6.sal.bam	other	4174480	4174480	0	+	1	1	59	70	1.0
CP008925.1	h6.sal.bam	other	4174481	4174481	0	+	2	0	60	69	2.0
CP008925.1	h6.sal.bam	other	4174482	4174482	0	+	1	0	60	69	1.0
CP008925.1	h6.sal.bam	other	4174483	4174483	0	+	2	0	59	75	2.0
CP008925.1	h6.sal.bam	other	4174484	4174484	0	+	4	2	61	78	4.0
CP008925.1	h6.sal.bam	other	4174485	4174485	0	+	0	0	61	76	0.0
CP008925.1	h6.sal.bam	other	4174486	4174486	0	+	1	1	62	79	1.0
CP008925.1	h6.sal.bam	other	4174487	4174487	0	+	0	1	62	80	0.0
CP008925.1	h6.sal.bam	other	4174488	4174488	0	+	0	0	59	79	0.0
CP008925.1	h6.sal.bam	other	4174489	4174489	0	+	0	0	59	79	0.0
CP008925.1	h6.sal.bam	other	4174490	4174490	0	+	0	1	55	79	0.0
CP008925.1	h6.sal.bam	other	4174491	4174491	0	+	0	1	54	81	0.0
CP008925.1	h6.sal.bam	other	4174492	4174492	0	+	0	1	53	80	0.0
CP008925.1	h6.sal.bam	other	4174493	4174493	0	+	1	0	52	79	1.0
CP008925.1	h6.sal.bam	other	4174494	4174494	0	+	2	1	52	79	2.0
CP008925.1	h6.sal.bam	other	4174495	4174495	0	+	0	1	52	80	0.0
CP008925.1	h6.sal.bam	other	4174496	4174496	0	+	1	1	52	79	2.0
CP008925.1	h6.sal.bam	other	4174497	4174497	0	+	2	0	54	79	2.0
CP008925.1	h6.sal.bam	other	4174498	4174498	0	+	1	1	55	79	2.0
CP008925.1	h6.sal.bam	other	4174499	4174499	0	+	1	1	55	78	1.0
CP008925.1	h6.sal.bam	other	4174500	4174500	0	+	3	0	58	77	3.0
CP008925.1	h6.sal.bam	other	4174501	4174501	0	+	0	0	58	77	0.0
CP008925.1	h6.sal.bam	other	4174502	4174502	0	+	1	1	59	77	1.0
CP008925.1	h6.sal.bam	other	4174503	4174503	0	+	0	3	59	79	0.0
CP008925.1	h6.sal.bam	other	4174504	4174504	0	+	1	1	59	76	1.0
CP008925.1	h6.sal.bam	other	4174505	4174505	0	+	0	2	58	76	0.0
CP008925.1	h6.sal.bam	other	4174506	4174506	0	+	0	1	57	77	0.0
CP008925.1	h6.sal.bam	other	4174507	4174507	0	+	0	1	57	77	0.0
CP008925.1	h6.sal.bam	other	4174508	4174508	0	+	0	2	56	76	0.0
CP008925.1	h6.sal.bam	other	4174509	4174509	0	+	0	3	55	74	0.0
CP008925.1	h6.sal.bam	other	4174510	4174510	0	+	1	2	55	76	1.0
CP008925.1	h6.sal.bam	other	4174511	4174511	0	+	1	0	55	74	1.0
CP008925.1	h6.sal.bam	other	4174512	4174512	0	+	0	1	53	74	0.0
CP008925.1	h6.sal.bam	other	4174513	4174513	0	+	1	3	54	75	1.0
CP008925.1	h6.sal.bam	other	4174514	4174514	0	+	0	1	54	73	0.0
CP008925.1	h6.sal.bam	other	4174515	4174515	0	+	0	2	53	72	0.0
CP008925.1	h6.sal.bam	other	4174516	4174516	0	+	0	1	53	71	0.0
CP008925.1	h6.sal.bam	other	4174517	4174517	0	+	0	1	53	71	0.0
CP008925.1	h6.sal.bam	other	4174518	4174518	0	+	1	0	54	71	1.0
CP008925.1	h6.sal.bam	other	4174519	4174519	0	+	5	0	59	71	5.0
CP008925.1	h6.sal.bam	other	4174520	4174520	0	+	1	1	60	71	1.0
CP008925.1	h6.sal.bam	other	4174521	4174521	0	+	0	0	60	70	0.0
CP008925.1	h6.sal.bam	other	4174522	4174522	0	+	0	2	60	70	0.0
CP008925.1	h6.sal.bam	other	4174523	4174523	0	+	0	3	57	69	0.0
CP008925.1	h6.sal.bam	other	4174524	4174524	0	+	0	3	57	68	0.0
CP008925.1	h6.sal.bam	other	4174525	4174525	0	+	0	1	54	65	0.0
CP008925.1	h6.sal.bam	other	4174526	4174526	0	+	2	1	56	66	2.0
CP008925.1	h6.sal.bam	other	4174527	4174527	0	+	0	1	56	65	0.0
CP008925.1	h6.sal.bam	other	4174528	4174528	0	+	0	1	54	65	0.0
CP008925.1	h6.sal.bam	other	4174529	4174529	0	+	1	1	53	66	1.0
CP008925.1	h6.sal.bam	other	4174530	4174530	0	+	2	0	54	66	2.0
CP008925.1	h6.sal.bam	other	4174531	4174531	0	+	3	2	55	67	3.0
CP008925.1	h6.sal.bam	other	4174532	4174532	0	+	2	0	56	66	2.0
CP008925.1	h6.sal.bam	other	4174533	4174533	0	+	1	1	57	67	1.0
CP008925.1	h6.sal.bam	other	4174534	4174534	0	+	2	2	58	67	2.0
CP008925.1	h6.sal.bam	other	4174535	4174535	0	+	1	0	59	65	1.0
CP008925.1	h6.sal.bam	other	4174536	4174536	0	+	1	0	60	66	1.0
CP008925.1	h6.sal.bam	other	4174537	4174537	0	+	0	1	57	69	0.0
CP008925.1	h6.sal.bam	other	4174538	4174538	0	+	0	0	57	68	0.0
CP008925.1	h6.sal.bam	other	4174539	4174539	0	+	5	0	61	69	5.0
CP008925.1	h6.sal.bam	other	4174540	4174540	0	+	0	1	61	72	0.0
CP008925.1	h6.sal.bam	other	4174541	4174541	0	+	1	0	62	71	1.0
CP008925.1	h6.sal.bam	other	4174542	4174542	0	+	0	2	62	73	0.0
CP008925.1	h6.sal.bam	other	4174543	4174543	0	+	0	1	60	72	0.0
CP008925.1	h6.sal.bam	other	4174544	4174544	0	+	0	2	60	71	0.0
CP008925.1	h6.sal.bam	other	4174545	4174545	0	+	1	1	60	69	1.0
CP008925.1	h6.sal.bam	other	4174546	4174546	0	+	0	0	60	68	0.0
CP008925.1	h6.sal.bam	other	4174547	4174547	0	+	1	0	61	68	1.0
CP008925.1	h6.sal.bam	other	4174548	4174548	0	+	0	1	61	72	0.0
CP008925.1	h6.sal.bam	other	4174549	4174549	0	+	0	0	61	72	0.0
CP008925.1	h6.sal.bam	other	4174550	4174550	0	+	3	3	63	73	3.0
CP008925.1	h6.sal.bam	other	4174551	4174551	0	+	1	0	64	70	1.0
CP008925.1	h6.sal.bam	other	4174552	4174552	0	+	1	1	62	70	1.0
CP008925.1	h6.sal.bam	other	4174553	4174553	0	+	0	0	61	69	0.0
CP008925.1	h6.sal.bam	other	4174554	4174554	0	+	0	2	61	69	0.0
CP008925.1	h6.sal.bam	other	4174555	4174555	0	+	1	0	59	68	1.0
CP008925.1	h6.sal.bam	other	4174556	4174556	0	+	2	3	61	68	2.0
CP008925.1	h6.sal.bam	other	4174557	4174557	0	+	0	1	56	65	0.0
CP008925.1	h6.sal.bam	other	4174558	4174558	0	+	0	3	56	67	0.0
CP008925.1	h6.sal.bam	other	4174559	4174559	0	+	2	1	56	67	2.0
CP008925.1	h6.sal.bam	other	4174560	4174560	0	+	1	2	57	67	1.0
CP008925.1	h6.sal.bam	other	4174561	4174561	0	+	3	2	60	67	3.0
CP008925.1	h6.sal.bam	other	4174562	4174562	0	+	1	0	61	65	1.0
CP008925.1	h6.sal.bam	other	4174563	4174563	0	+	1	0	62	65	1.0
CP008925.1	h6.sal.bam	other	4174564	4174564	0	+	0	2	62	66	0.0
CP008925.1	h6.sal.bam	other	4174565	4174565	0	+	0	1	62	64	0.0
CP008925.1	h6.sal.bam	other	4174566	4174566	0	+	3	0	64	63	3.0
CP008925.1	h6.sal.bam	other	4174567	4174567	0	+	1	1	64	63	1.0
CP008925.1	h6.sal.bam	other	4174568	4174568	0	+	1	1	65	64	1.0
CP008925.1	h6.sal.bam	other	4174569	4174569	0	+	3	1	65	63	3.0
CP008925.1	h6.sal.bam	other	4174570	4174570	0	+	0	0	65	62	0.0
CP008925.1	h6.sal.bam	other	4174571	4174571	0	+	0	1	64	66	0.0
CP008925.1	h6.sal.bam	other	4174572	4174572	0	+	3	0	63	65	3.0
CP008925.1	h6.sal.bam	other	4174573	4174573	0	+	1	0	64	65	1.0
CP008925.1	h6.sal.bam	other	4174574	4174574	0	+	1	1	63	69	1.0
CP008925.1	h6.sal.bam	other	4174575	4174575	0	+	2	2	64	68	2.0
CP008925.1	h6.sal.bam	other	4174576	4174576	0	+	0	1	64	70	0.0
CP008925.1	h6.sal.bam	other	4174577	4174577	0	+	1	0	65	70	1.0
CP008925.1	h6.sal.bam	other	4174578	4174578	0	+	1	2	66	70	1.0
CP008925.1	h6.sal.bam	other	4174579	4174579	0	+	0	1	65	68	0.0
CP008925.1	h6.sal.bam	other	4174580	4174580	0	+	2	1	67	67	2.0
CP008925.1	h6.sal.bam	other	4174581	4174581	0	+	0	0	66	66	0.0
CP008925.1	h6.sal.bam	other	4174582	4174582	0	+	0	5	66	67	0.0
CP008925.1	h6.sal.bam	other	4174583	4174583	0	+	1	0	67	63	1.0
CP008925.1	h6.sal.bam	other	4174584	4174584	0	+	0	0	67	63	0.0
CP008925.1	h6.sal.bam	other	4174585	4174585	0	+	1	0	67	66	1.0
CP008925.1	h6.sal.bam	other	4174586	4174586	0	+	1	0	66	69	1.0
CP008925.1	h6.sal.bam	other	4174587	4174587	0	+	0	2	66	69	0.0
CP008925.1	h6.sal.bam	other	4174588	4174588	0	+	0	1	65	68	0.0
CP008925.1	h6.sal.bam	other	4174589	4174589	0	+	0	0	65	69	0.0
CP008925.1	h6.sal.bam	other	4174590	4174590	0	+	0	1	63	69	0.0
CP008925.1	h6.sal.bam	other	4174591	4174591	0	+	0	1	63	68	0.0
CP008925.1	h6.sal.bam	other	4174592	4174592	0	+	2	1	64	71	2.0
CP008925.1	h6.sal.bam	other	4174593	4174593	0	+	3	0	64	71	3.0
CP008925.1	h6.sal.bam	other	4174594	4174594	0	+	1	0	64	71	1.0
CP008925.1	h6.sal.bam	other	4174595	4174595	0	+	0	0	64	71	0.0
CP008925.1	h6.sal.bam	other	4174596	4174596	0	+	1	1	65	72	1.0
CP008925.1	h6.sal.bam	other	4174597	4174597	0	+	3	0	68	71	3.0
CP008925.1	h6.sal.bam	other	4174598	4174598	0	+	0	1	68	72	0.0
CP008925.1	h6.sal.bam	other	4174599	4174599	0	+	1	0	69	71	1.0
CP008925.1	h6.sal.bam	other	4174600	4174600	0	+	0	2	68	72	0.0
CP008925.1	h6.sal.bam	other	4174601	4174601	0	+	1	1	68	70	1.0
CP008925.1	h6.sal.bam	other	4174602	4174602	0	+	2	1	70	70	2.0
CP008925.1	h6.sal.bam	other	4174603	4174603	0	+	0	1	70	69	0.0
CP008925.1	h6.sal.bam	other	4174604	4174604	0	+	0	2	70	71	0.0
CP008925.1	h6.sal.bam	other	4174605	4174605	0	+	3	1	68	69	3.0
CP008925.1	h6.sal.bam	other	4174606	4174606	0	+	4	1	72	69	4.0
CP008925.1	h6.sal.bam	other	4174607	4174607	0	+	1	1	71	68	1.0
CP008925.1	h6.sal.bam	other	4174608	4174608	0	+	0	1	69	67	0.0
CP008925.1	h6.sal.bam	other	4174609	4174609	0	+	0	1	69	68	0.0
CP008925.1	h6.sal.bam	other	4174610	4174610	0	+	3	2	71	67	3.0
CP008925.1	h6.sal.bam	other	4174611	4174611	0	+	3	1	73	67	3.0
CP008925.1	h6.sal.bam	other	4174612	4174612	0	+	0	0	69	66	0.0
CP008925.1	h6.sal.bam	other	4174613	4174613	0	+	1	4	70	66	1.0
CP008925.1	h6.sal.bam	other	4174614	4174614	0	+	1	0	71	63	1.0
CP008925.1	h6.sal.bam	other	4174615	4174615	0	+	0	2	71	65	0.0
CP008925.1	h6.sal.bam	other	4174616	4174616	0	+	0	1	70	63	0.0
CP008925.1	h6.sal.bam	other	4174617	4174617	0	+	2	0	72	64	2.0
CP008925.1	h6.sal.bam	GAAC	4174618	4174618	4174626	+	2	0	74	65	2.0
CP008925.1	h6.sal.bam	other	4174619	4174619	0	+	2	0	75	65	2.0
CP008925.1	h6.sal.bam	GAAC	4174620	4174620	4174626	+	2	3	77	65	2.0
CP008925.1	h6.sal.bam	other	4174621	4174621	0	+	0	1	77	63	0.0
CP008925.1	h6.sal.bam	other	4174622	4174622	0	+	0	0	76	62	0.0
CP008925.1	h6.sal.bam	other	4174623	4174623	0	+	0	0	76	63	0.0
CP008925.1	h6.sal.bam	other	4174624	4174624	0	+	1	1	77	63	1.0
CP008925.1	h6.sal.bam	other	4174625	4174625	0	+	0	0	73	64	0.0
CP008925.1	h6.sal.bam	other	4174626	4174626	0	+	0	0	72	64	0.0
CP008925.1	h6.sal.bam	other	4174627	4174627	0	+	0	0	71	64	0.0
CP008925.1	h6.sal.bam	other	4174628	4174628	0	+	0	1	71	64	0.0
CP008925.1	h6.sal.bam	other	4174629	4174629	0	+	0	0	71	64	0.0
CP008925.1	h6.sal.bam	other	4174630	4174630	0	+	1	2	70	66	2.0
CP008925.1	h6.sal.bam	other	4174631	4174631	0	+	0	0	70	65	0.0
CP008925.1	h6.sal.bam	other	4174632	4174632	0	+	1	1	71	65	1.0
CP008925.1	h6.sal.bam	other	4174633	4174633	0	+	4	3	74	64	4.0
CP008925.1	h6.sal.bam	other	4174634	4174634	0	+	0	1	73	61	0.0
CP008925.1	h6.sal.bam	GAAC	4174635	4174635	4174626	+	0	2	72	61	0.0
CP008925.1	h6.sal.bam	other	4174636	4174636	0	+	0	0	67	62	0.0
CP008925.1	h6.sal.bam	GAAC	4174637	4174637	4174626	+	1	0	68	64	1.0
CP008925.1	h6.sal.bam	other	4174638	4174638	0	+	0	1	67	64	0.0
CP008925.1	h6.sal.bam	other	4174639	4174639	0	+	0	0	67	63	0.0
CP008925.1	h6.sal.bam	other	4174640	4174640	0	+	2	0	69	63	2.0
CP008925.1	h6.sal.bam	other	4174641	4174641	0	+	0	0	65	64	0.0
CP008925.1	h6.sal.bam	other	4174642	4174642	0	+	2	2	67	66	2.0
CP008925.1	h6.sal.bam	other	4174643	4174643	0	+	2	1	66	68	2.0
CP008925.1	h6.sal.bam	other	4174644	4174644	0	+	0	3	66	67	0.0
CP008925.1	h6.sal.bam	other	4174645	4174645	0	+	0	0	66	65	0.0
CP008925.1	h6.sal.bam	other	4174646	4174646	0	+	1	0	67	65	1.0
CP008925.1	h6.sal.bam	other	4174647	4174647	0	+	2	1	64	65	2.0
CP008925.1	h6.sal.bam	other	4174648	4174648	0	+	0	3	64	64	0.0
CP008925.1	h6.sal.bam	other	4174649	4174649	0	+	1	0	61	63	1.0
CP008925.1	h6.sal.bam	other	4174650	4174650	0	+	1	4	62	64	1.0
CP008925.1	h6.sal.bam	other	4174651	4174651	0	+	1	1	63	61	1.0
CP008925.1	h6.sal.bam	other	4174652	4174652	0	+	4	0	66	61	4.0
CP008925.1	h6.sal.bam	other	4174653	4174653	0	+	2	0	68	61	2.0
CP008925.1	h6.sal.bam	other	4174654	4174654	0	+	1	0	68	62	1.0
CP008925.1	h6.sal.bam	other	4174655	4174655	0	+	1	1	69	64	1.0
CP008925.1	h6.sal.bam	other	4174656	4174656	0	+	2	0	71	63	2.0
CP008925.1	h6.sal.bam	other	4174657	4174657	0	+	2	2	73	63	2.0
CP008925.1	h6.sal.bam	other	4174658	4174658	0	+	0	2	71	64	0.0
CP008925.1	h6.sal.bam	other	4174659	4174659	0	+	0	3	71	62	0.0
CP008925.1	h6.sal.bam	other	4174660	4174660	0	+	0	0	71	60	0.0
CP008925.1	h6.sal.bam	other	4174661	4174661	0	+	2	1	72	62	2.0
CP008925.1	h6.sal.bam	other	4174662	4174662	0	+	3	2	75	62	3.0
CP008925.1	h6.sal.bam	other	4174663	4174663	0	+	5	0	80	60	5.0
CP008925.1	h6.sal.bam	other	4174664	4174664	0	+	1	1	81	60	1.0
CP008925.1	h6.sal.bam	other	4174665	4174665	0	+	1	2	82	60	1.0
CP008925.1	h6.sal.bam	other	4174666	4174666	0	+	0	1	82	60	0.0
CP008925.1	h6.sal.bam	other	4174667	4174667	0	+	1	1	80	59	1.0
CP008925.1	h6.sal.bam	other	4174668	4174668	0	+	0	0	77	59	0.0
CP008925.1	h6.sal.bam	other	4174669	4174669	0	+	0	1	77	59	0.0
CP008925.1	h6.sal.bam	other	4174670	4174670	0	+	1	0	78	60	1.0
CP008925.1	h6.sal.bam	other	4174671	4174671	0	+	0	1	77	60	0.0
CP008925.1	h6.sal.bam	other	4174672	4174672	0	+	0	0	74	61	0.0
CP008925.1	h6.sal.bam	other	4174673	4174673	0	+	1	1	74	63	1.0
CP008925.1	h6.sal.bam	other	4174674	4174674	0	+	0	0	73	62	0.0
CP008925.1	h6.sal.bam	other	4174675	4174675	0	+	0	0	73	63	0.0
CP008925.1	h6.sal.bam	other	4174676	4174676	0	+	0	1	70	64	0.0
CP008925.1	h6.sal.bam	other	4174677	4174677	0	+	0	0	70	64	0.0
CP008925.1	h6.sal.bam	other	4174678	4174678	0	+	2	3	72	64	2.0
CP008925.1	h6.sal.bam	other	4174679	4174679	0	+	0	0	71	61	0.0
CP008925.1	h6.sal.bam	other	4174680	4174680	0	+	0	2	69	68	0.0
CP008925.1	h6.sal.bam	other	4174681	4174681	0	+	2	1	67	66	2.0
CP008925.1	h6.sal.bam	other	4174682	4174682	0	+	0	0	66	65	0.0
CP008925.1	h6.sal.bam	other	4174683	4174683	0	+	4	1	70	66	4.0
CP008925.1	h6.sal.bam	other	4174684	4174684	0	+	3	0	70	65	3.0
CP008925.1	h6.sal.bam	other	4174685	4174685	0	+	1	2	71	65	1.0
CP008925.1	h6.sal.bam	other	4174686	4174686	0	+	2	0	70	64	2.0
CP008925.1	h6.sal.bam	other	4174687	4174687	0	+	2	0	71	67	2.0
CP008925.1	h6.sal.bam	other	4174688	4174688	0	+	2	1	73	67	2.0
CP008925.1	h6.sal.bam	other	4174689	4174689	0	+	0	2	72	66	0.0
CP008925.1	h6.sal.bam	other	4174690	4174690	0	+	2	1	74	64	2.0
CP008925.1	h6.sal.bam	other	4174691	4174691	0	+	0	1	71	65	0.0
CP008925.1	h6.sal.bam	other	4174692	4174692	0	+	0	1	71	64	0.0
CP008925.1	h6.sal.bam	other	4174693	4174693	0	+	0	0	71	63	0.0
CP008925.1	h6.sal.bam	other	4174694	4174694	0	+	1	1	69	63	1.0
CP008925.1	h6.sal.bam	other	4174695	4174695	0	+	1	0	69	63	1.0
CP008925.1	h6.sal.bam	other	4174696	4174696	0	+	2	0	71	68	2.0
CP008925.1	h6.sal.bam	other	4174697	4174697	0	+	0	1	71	68	0.0
CP008925.1	h6.sal.bam	other	4174698	4174698	0	+	0	0	71	67	0.0
CP008925.1	h6.sal.bam	other	4174699	4174699	0	+	0	2	70	68	0.0
CP008925.1	h6.sal.bam	other	4174700	4174700	0	+	1	0	71	66	1.0
CP008925.1	h6.sal.bam	other	4174701	4174701	0	+	2	0	73	66	2.0
CP008925.1	h6.sal.bam	other	4174702	4174702	0	+	0	0	73	66	0.0
CP008925.1	h6.sal.bam	other	4174703	4174703	0	+	1	1	74	67	1.0
CP008925.1	h6.sal.bam	other	4174704	4174704	0	+	1	2	75	66	1.0
CP008925.1	h6.sal.bam	other	4174705	4174705	0	+	0	1	69	66	0.0
CP008925.1	h6.sal.bam	other	4174706	4174706	0	+	2	0	71	65	2.0
CP008925.1	h6.sal.bam	other	4174707	4174707	0	+	2	0	73	66	2.0
CP008925.1	h6.sal.bam	other	4174708	4174708	0	+	1	1	74	66	1.0
CP008925.1	h6.sal.bam	other	4174709	4174709	0	+	1	1	75	66	1.0
CP008925.1	h6.sal.bam	other	4174710	4174710	0	+	0	2	75	65	0.0
CP008925.1	h6.sal.bam	other	4174711	4174711	0	+	1	2	76	63	1.0
CP008925.1	h6.sal.bam	other	4174712	4174712	0	+	0	0	75	61	0.0
CP008925.1	h6.sal.bam	other	4174713	4174713	0	+	0	0	75	62	0.0
CP008925.1	h6.sal.bam	other	4174714	4174714	0	+	0	0	73	63	0.0
CP008925.1	h6.sal.bam	other	4174715	4174715	0	+	0	0	73	65	0.0
CP008925.1	h6.sal.bam	other	4174716	4174716	0	+	1	2	72	68	1.0
CP008925.1	h6.sal.bam	other	4174717	4174717	0	+	1	4	73	69	1.0
CP008925.1	h6.sal.bam	other	4174718	4174718	0	+	1	1	72	65	1.0
CP008925.1	h6.sal.bam	other	4174719	4174719	0	+	1	0	73	64	1.0
CP008925.1	h6.sal.bam	other	4174720	4174720	0	+	4	0	76	65	4.0
CP008925.1	h6.sal.bam	other	4174721	4174721	0	+	1	0	77	65	1.0
CP008925.1	h6.sal.bam	other	4174722	4174722	0	+	0	0	75	65	0.0
CP008925.1	h6.sal.bam	other	4174723	4174723	0	+	1	2	76	66	1.0
CP008925.1	h6.sal.bam	other	4174724	4174724	0	+	0	2	75	64	0.0
CP008925.1	h6.sal.bam	other	4174725	4174725	0	+	0	0	74	62	0.0
CP008925.1	h6.sal.bam	other	4174726	4174726	0	+	1	1	73	62	1.0
CP008925.1	h6.sal.bam	other	4174727	4174727	0	+	0	0	70	61	0.0
CP008925.1	h6.sal.bam	other	4174728	4174728	0	+	2	1	69	61	2.0
CP008925.1	h6.sal.bam	other	4174729	4174729	0	+	0	2	68	62	0.0
CP008925.1	h6.sal.bam	other	4174730	4174730	0	+	0	0	67	60	0.0
CP008925.1	h6.sal.bam	other	4174731	4174731	0	+	1	2	66	60	1.0
CP008925.1	h6.sal.bam	other	4174732	4174732	0	+	1	1	65	58	1.0
CP008925.1	h6.sal.bam	other	4174733	4174733	0	+	0	0	65	57	0.0
CP008925.1	h6.sal.bam	other	4174734	4174734	0	+	0	1	65	57	0.0
CP008925.1	h6.sal.bam	other	4174735	4174735	0	+	0	2	65	56	0.0
CP008925.1	h6.sal.bam	other	4174736	4174736	0	+	0	2	63	54	0.0
CP008925.1	h6.sal.bam	other	4174737	4174737	0	+	0	1	60	56	0.0
CP008925.1	h6.sal.bam	other	4174738	4174738	0	+	2	0	57	55	2.0
CP008925.1	h6.sal.bam	other	4174739	4174739	0	+	3	0	58	55	3.0
CP008925.1	h6.sal.bam	other	4174740	4174740	0	+	1	2	59	55	1.0
CP008925.1	h6.sal.bam	other	4174741	4174741	0	+	0	0	58	53	0.0
CP008925.1	h6.sal.bam	other	4174742	4174742	0	+	0	0	57	54	0.0
CP008925.1	h6.sal.bam	other	4174743	4174743	0	+	0	2	57	54	0.0
CP008925.1	h6.sal.bam	other	4174744	4174744	0	+	0	0	57	53	0.0
CP008925.1	h6.sal.bam	other	4174745	4174745	0	+	0	2	56	54	0.0
CP008925.1	h6.sal.bam	other	4174746	4174746	0	+	2	2	57	53	2.0
CP008925.1	h6.sal.bam	other	4174747	4174747	0	+	0	0	57	53	0.0
CP008925.1	h6.sal.bam	other	4174748	4174748	0	+	1	0	58	54	1.0
CP008925.1	h6.sal.bam	other	4174749	4174749	0	+	1	1	59	54	1.0
CP008925.1	h6.sal.bam	other	4174750	4174750	0	+	1	1	60	55	1.0
CP008925.1	h6.sal.bam	other	4174751	4174751	0	+	3	1	63	55	3.0
CP008925.1	h6.sal.bam	other	4174752	4174752	0	+	0	0	62	54	0.0
CP008925.1	h6.sal.bam	GTTC	4174753	4174753	4174761	+	2	7	64	55	2.0
CP008925.1	h6.sal.bam	other	4174754	4174754	0	+	1	0	65	49	1.0
CP008925.1	h6.sal.bam	GTTC	4174755	4174755	4174761	+	5	0	70	49	5.0
CP008925.1	h6.sal.bam	other	4174756	4174756	0	+	1	1	69	49	1.0
CP008925.1	h6.sal.bam	other	4174757	4174757	0	+	0	0	69	48	0.0
CP008925.1	h6.sal.bam	other	4174758	4174758	0	+	0	0	65	52	0.0
CP008925.1	h6.sal.bam	other	4174759	4174759	0	+	1	1	63	55	1.0
CP008925.1	h6.sal.bam	other	4174760	4174760	0	+	0	0	59	57	0.0
CP008925.1	h6.sal.bam	other	4174761	4174761	0	+	1	3	60	58	1.0
CP008925.1	h6.sal.bam	other	4174762	4174762	0	+	1	0	61	55	1.0
CP008925.1	h6.sal.bam	other	4174763	4174763	0	+	1	0	60	55	1.0
CP008925.1	h6.sal.bam	other	4174764	4174764	0	+	0	0	60	55	0.0
CP008925.1	h6.sal.bam	other	4174765	4174765	0	+	0	2	58	55	0.0
CP008925.1	h6.sal.bam	other	4174766	4174766	0	+	1	0	59	53	1.0
CP008925.1	h6.sal.bam	other	4174767	4174767	0	+	0	0	59	54	0.0
CP008925.1	h6.sal.bam	other	4174768	4174768	0	+	0	0	59	57	0.0
CP008925.1	h6.sal.bam	other	4174769	4174769	0	+	2	1	60	57	2.0
CP008925.1	h6.sal.bam	GTTC	4174770	4174770	4174761	+	1	5	57	57	1.0
CP008925.1	h6.sal.bam	other	4174771	4174771	0	+	1	0	58	52	1.0
CP008925.1	h6.sal.bam	GTTC	4174772	4174772	4174761	+	8	1	66	52	8.0
CP008925.1	h6.sal.bam	other	4174773	4174773	0	+	2	0	68	52	2.0
CP008925.1	h6.sal.bam	other	4174774	4174774	0	+	2	0	70	52	2.0
CP008925.1	h6.sal.bam	other	4174775	4174775	0	+	1	0	70	54	1.0
CP008925.1	h6.sal.bam	other	4174776	4174776	0	+	1	1	69	54	1.0
CP008925.1	h6.sal.bam	other	4174777	4174777	0	+	0	0	69	53	0.0
CP008925.1	h6.sal.bam	other	4174778	4174778	0	+	0	0	67	54	0.0
CP008925.1	h6.sal.bam	other	4174779	4174779	0	+	0	2	67	54	0.0
CP008925.1	h6.sal.bam	other	4174780	4174780	0	+	1	0	68	52	1.0
CP008925.1	h6.sal.bam	other	4174781	4174781	0	+	0	1	66	52	0.0
CP008925.1	h6.sal.bam	other	4174782	4174782	0	+	0	1	64	57	0.0
CP008925.1	h6.sal.bam	other	4174783	4174783	0	+	1	0	64	56	1.0
CP008925.1	h6.sal.bam	other	4174784	4174784	0	+	1	0	64	56	1.0
CP008925.1	h6.sal.bam	GAAC	4174785	4174785	4174793	+	0	1	64	56	0.0
CP008925.1	h6.sal.bam	other	4174786	4174786	0	+	0	0	63	55	0.0
CP008925.1	h6.sal.bam	GAAC	4174787	4174787	4174793	+	2	0	65	56	2.0
CP008925.1	h6.sal.bam	other	4174788	4174788	0	+	1	1	66	57	1.0
CP008925.1	h6.sal.bam	other	4174789	4174789	0	+	2	2	68	56	2.0
CP008925.1	h6.sal.bam	other	4174790	4174790	0	+	4	3	72	55	4.0
CP008925.1	h6.sal.bam	other	4174791	4174791	0	+	0	3	71	52	0.0
CP008925.1	h6.sal.bam	other	4174792	4174792	0	+	1	0	71	50	1.0
CP008925.1	h6.sal.bam	other	4174793	4174793	0	+	2	1	72	50	2.0
CP008925.1	h6.sal.bam	other	4174794	4174794	0	+	0	0	67	52	0.0
CP008925.1	h6.sal.bam	other	4174795	4174795	0	+	0	0	67	53	0.0
CP008925.1	h6.sal.bam	other	4174796	4174796	0	+	1	1	68	56	1.0
CP008925.1	h6.sal.bam	other	4174797	4174797	0	+	0	0	68	56	0.0
CP008925.1	h6.sal.bam	other	4174798	4174798	0	+	2	0	69	57	2.0
CP008925.1	h6.sal.bam	other	4174799	4174799	0	+	2	0	71	57	2.0
CP008925.1	h6.sal.bam	other	4174800	4174800	0	+	3	0	73	59	3.0
CP008925.1	h6.sal.bam	other	4174801	4174801	0	+	2	0	74	59	2.0
CP008925.1	h6.sal.bam	GAAC	4174802	4174802	4174793	+	1	1	75	61	1.0
CP008925.1	h6.sal.bam	other	4174803	4174803	0	+	1	1	74	65	1.0
CP008925.1	h6.sal.bam	GAAC	4174804	4174804	4174793	+	0	0	74	65	0.0
CP008925.1	h6.sal.bam	other	4174805	4174805	0	+	0	0	74	65	0.0
CP008925.1	h6.sal.bam	other	4174806	4174806	0	+	0	0	73	65	0.0
CP008925.1	h6.sal.bam	other	4174807	4174807	0	+	0	0	72	67	0.0
CP008925.1	h6.sal.bam	other	4174808	4174808	0	+	1	0	73	67	1.0
CP008925.1	h6.sal.bam	other	4174809	4174809	0	+	0	0	73	68	0.0
CP008925.1	h6.sal.bam	other	4174810	4174810	0	+	0	0	73	68	0.0
CP008925.1	h6.sal.bam	other	4174811	4174811	0	+	1	4	74	69	1.0
CP008925.1	h6.sal.bam	other	4174812	4174812	0	+	2	0	71	65	2.0
CP008925.1	h6.sal.bam	other	4174813	4174813	0	+	0	0	71	65	0.0
CP008925.1	h6.sal.bam	other	4174814	4174814	0	+	1	0	72	65	1.0
CP008925.1	h6.sal.bam	other	4174815	4174815	0	+	0	0	72	65	0.0
CP008925.1	h6.sal.bam	GTTC	4174816	4174816	4174824	+	0	1	72	71	0.0
CP008925.1	h6.sal.bam	other	4174817	4174817	0	+	2	1	74	71	2.0
CP008925.1	h6.sal.bam	GTTC	4174818	4174818	4174824	+	0	0	74	70	0.0
CP008925.1	h6.sal.bam	other	4174819	4174819	0	+	2	1	76	71	2.0
CP008925.1	h6.sal.bam	other	4174820	4174820	0	+	1	1	77	72	1.0
CP008925.1	h6.sal.bam	other	4174821	4174821	0	+	0	2	75	73	0.0
CP008925.1	h6.sal.bam	other	4174822	4174822	0	+	0	1	75	71	0.0
CP008925.1	h6.sal.bam	other	4174823	4174823	0	+	0	0	74	72	0.0
CP008925.1	h6.sal.bam	other	4174824	4174824	0	+	0	2	73	73	0.0
CP008925.1	h6.sal.bam	other	4174825	4174825	0	+	1	1	73	71	1.0
CP008925.1	h6.sal.bam	other	4174826	4174826	0	+	1	1	71	70	1.0
CP008925.1	h6.sal.bam	other	4174827	4174827	0	+	1	1	72	69	1.0
CP008925.1	h6.sal.bam	other	4174828	4174828	0	+	1	0	71	68	1.0
CP008925.1	h6.sal.bam	other	4174829	4174829	0	+	1	0	71	69	1.0
CP008925.1	h6.sal.bam	other	4174830	4174830	0	+	0	0	65	71	0.0
CP008925.1	h6.sal.bam	other	4174831	4174831	0	+	1	3	66	71	1.0
CP008925.1	h6.sal.bam	other	4174832	4174832	0	+	0	1	66	68	0.0
CP008925.1	h6.sal.bam	GTTC	4174833	4174833	4174824	+	0	3	66	67	0.0
CP008925.1	h6.sal.bam	other	4174834	4174834	0	+	1	3	66	64	1.0
CP008925.1	h6.sal.bam	GTTC	4174835	4174835	4174824	+	1	1	67	61	1.0
CP008925.1	h6.sal.bam	other	4174836	4174836	0	+	1	0	66	60	1.0
CP008925.1	h6.sal.bam	other	4174837	4174837	0	+	2	0	67	61	2.0
CP008925.1	h6.sal.bam	other	4174838	4174838	0	+	0	0	66	61	0.0
CP008925.1	h6.sal.bam	other	4174839	4174839	0	+	1	0	66	61	1.0
CP008925.1	h6.sal.bam	other	4174840	4174840	0	+	1	1	67	64	1.0
CP008925.1	h6.sal.bam	other	4174841	4174841	0	+	1	1	67	65	1.0
CP008925.1	h6.sal.bam	other	4174842	4174842	0	+	0	2	67	64	0.0
CP008925.1	h6.sal.bam	other	4174843	4174843	0	+	0	0	67	63	0.0
CP008925.1	h6.sal.bam	other	4174844	4174844	0	+	0	1	64	67	0.0
CP008925.1	h6.sal.bam	other	4174845	4174845	0	+	1	0	64	66	1.0
CP008925.1	h6.sal.bam	other	4174846	4174846	0	+	0	0	57	66	0.0
CP008925.1	h6.sal.bam	other	4174847	4174847	0	+	0	1	57	67	0.0
CP008925.1	h6.sal.bam	other	4174848	4174848	0	+	2	1	57	67	2.0
CP008925.1	h6.sal.bam	other	4174849	4174849	0	+	0	1	53	66	0.0
CP008925.1	h6.sal.bam	other	4174850	4174850	0	+	2	0	55	65	2.0
CP008925.1	h6.sal.bam	other	4174851	4174851	0	+	1	1	55	65	1.0
CP008925.1	h6.sal.bam	other	4174852	4174852	0	+	0	1	55	66	0.0
CP008925.1	h6.sal.bam	other	4174853	4174853	0	+	1	1	56	65	1.0
CP008925.1	h6.sal.bam	other	4174854	4174854	0	+	1	2	57	64	1.0
CP008925.1	h6.sal.bam	other	4174855	4174855	0	+	2	0	58	64	2.0
CP008925.1	h6.sal.bam	other	4174856	4174856	0	+	0	2	58	66	0.0
CP008925.1	h6.sal.bam	other	4174857	4174857	0	+	0	0	58	65	0.0
CP008925.1	h6.sal.bam	other	4174858	4174858	0	+	2	0	59	67	2.0
CP008925.1	h6.sal.bam	other	4174859	4174859	0	+	2	0	60	68	2.0
CP008925.1	h6.sal.bam	other	4174860	4174860	0	+	0	1	60	70	0.0
CP008925.1	h6.sal.bam	other	4174861	4174861	0	+	1	1	61	69	1.0
CP008925.1	h6.sal.bam	other	4174862	4174862	0	+	1	0	61	68	1.0
CP008925.1	h6.sal.bam	other	4174863	4174863	0	+	1	0	61	73	1.0
CP008925.1	h6.sal.bam	other	4174864	4174864	0	+	1	1	60	73	1.0
CP008925.1	h6.sal.bam	other	4174865	4174865	0	+	1	0	58	72	1.0
CP008925.1	h6.sal.bam	other	4174866	4174866	0	+	0	1	58	72	0.0
CP008925.1	h6.sal.bam	other	4174867	4174867	0	+	1	0	58	72	1.0
CP008925.1	h6.sal.bam	other	4174868	4174868	0	+	0	3	56	74	0.0
CP008925.1	h6.sal.bam	other	4174869	4174869	0	+	0	1	56	74	0.0
CP008925.1	h6.sal.bam	other	4174870	4174870	0	+	2	3	58	73	2.0
CP008925.1	h6.sal.bam	other	4174871	4174871	0	+	0	1	57	72	0.0
CP008925.1	h6.sal.bam	other	4174872	4174872	0	+	2	1	58	72	2.0
CP008925.1	h6.sal.bam	other	4174873	4174873	0	+	1	0	58	71	1.0
CP008925.1	h6.sal.bam	other	4174874	4174874	0	+	0	2	56	71	0.0
CP008925.1	h6.sal.bam	other	4174875	4174875	0	+	4	2	52	70	4.0
CP008925.1	h6.sal.bam	other	4174876	4174876	0	+	0	2	51	68	0.0
CP008925.1	h6.sal.bam	other	4174877	4174877	0	+	0	4	52	67	0.0
CP008925.1	h6.sal.bam	other	4174878	4174878	0	+	1	0	53	63	1.0
CP008925.1	h6.sal.bam	other	4174879	4174879	0	+	0	1	53	63	0.0
CP008925.1	h6.sal.bam	other	4174880	4174880	0	+	1	1	54	63	1.0
CP008925.1	h6.sal.bam	other	4174881	4174881	0	+	1	0	55	62	1.0
CP008925.1	h6.sal.bam	other	4174882	4174882	0	+	1	0	55	65	1.0
CP008925.1	h6.sal.bam	other	4174883	4174883	0	+	2	1	57	69	2.0
CP008925.1	h6.sal.bam	other	4174884	4174884	0	+	0	0	57	68	0.0
CP008925.1	h6.sal.bam	other	4174885	4174885	0	+	2	1	59	68	2.0
CP008925.1	h6.sal.bam	other	4174886	4174886	0	+	0	0	56	69	0.0
CP008925.1	h6.sal.bam	other	4174887	4174887	0	+	1	1	57	69	1.0
CP008925.1	h6.sal.bam	other	4174888	4174888	0	+	1	1	58	68	1.0
CP008925.1	h6.sal.bam	other	4174889	4174889	0	+	0	1	57	67	0.0
CP008925.1	h6.sal.bam	other	4174890	4174890	0	+	1	3	58	66	1.0
CP008925.1	h6.sal.bam	other	4174891	4174891	0	+	1	1	59	63	1.0
CP008925.1	h6.sal.bam	other	4174892	4174892	0	+	1	0	58	62	1.0
CP008925.1	h6.sal.bam	other	4174893	4174893	0	+	0	1	55	62	0.0
CP008925.1	h6.sal.bam	other	4174894	4174894	0	+	2	2	57	63	2.0
CP008925.1	h6.sal.bam	other	4174895	4174895	0	+	4	3	61	61	4.0
CP008925.1	h6.sal.bam	other	4174896	4174896	0	+	1	1	62	58	1.0
CP008925.1	h6.sal.bam	other	4174897	4174897	0	+	0	0	62	57	0.0
CP008925.1	h6.sal.bam	other	4174898	4174898	0	+	0	1	62	57	0.0
CP008925.1	h6.sal.bam	other	4174899	4174899	0	+	1	0	62	57	1.0
CP008925.1	h6.sal.bam	other	4174900	4174900	0	+	1	0	63	59	1.0
CP008925.1	h6.sal.bam	other	4174901	4174901	0	+	1	0	62	61	1.0
CP008925.1	h6.sal.bam	other	4174902	4174902	0	+	0	0	62	63	0.0
CP008925.1	h6.sal.bam	other	4174903	4174903	0	+	0	1	60	64	0.0
CP008925.1	h6.sal.bam	other	4174904	4174904	0	+	3	2	63	64	3.0
CP008925.1	h6.sal.bam	other	4174905	4174905	0	+	0	0	63	62	0.0
CP008925.1	h6.sal.bam	other	4174906	4174906	0	+	6	0	68	62	6.0
CP008925.1	h6.sal.bam	other	4174907	4174907	0	+	1	0	69	62	1.0
CP008925.1	h6.sal.bam	other	4174908	4174908	0	+	0	0	69	62	0.0
CP008925.1	h6.sal.bam	other	4174909	4174909	0	+	0	0	68	64	0.0
CP008925.1	h6.sal.bam	other	4174910	4174910	0	+	0	0	68	64	0.0
CP008925.1	h6.sal.bam	other	4174911	4174911	0	+	1	1	68	68	1.0
CP008925.1	h6.sal.bam	other	4174912	4174912	0	+	0	0	66	73	0.0
CP008925.1	h6.sal.bam	other	4174913	4174913	0	+	3	2	69	73	3.0
CP008925.1	h6.sal.bam	other	4174914	4174914	0	+	0	2	68	76	0.0
CP008925.1	h6.sal.bam	other	4174915	4174915	0	+	0	1	67	74	0.0
CP008925.1	h6.sal.bam	other	4174916	4174916	0	+	1	1	67	73	1.0
CP008925.1	h6.sal.bam	other	4174917	4174917	0	+	0	1	67	74	0.0
CP008925.1	h6.sal.bam	other	4174918	4174918	0	+	1	3	68	75	1.0
CP008925.1	h6.sal.bam	other	4174919	4174919	0	+	3	0	70	72	3.0
CP008925.1	h6.sal.bam	other	4174920	4174920	0	+	1	0	71	72	1.0
CP008925.1	h6.sal.bam	other	4174921	4174921	0	+	1	1	72	72	1.0
CP008925.1	h6.sal.bam	other	4174922	4174922	0	+	1	1	73	74	1.0
CP008925.1	h6.sal.bam	other	4174923	4174923	0	+	2	0	73	74	2.0
CP008925.1	h6.sal.bam	other	4174924	4174924	0	+	0	0	73	75	0.0
CP008925.1	h6.sal.bam	GAAC	4174925	4174925	4174933	+	2	2	73	75	2.0
CP008925.1	h6.sal.bam	other	4174926	4174926	0	+	2	0	74	73	2.0
CP008925.1	h6.sal.bam	GAAC	4174927	4174927	4174933	+	2	0	75	73	2.0
CP008925.1	h6.sal.bam	other	4174928	4174928	0	+	2	0	76	73	2.0
CP008925.1	h6.sal.bam	other	4174929	4174929	0	+	0	2	75	74	0.0
CP008925.1	h6.sal.bam	other	4174930	4174930	0	+	0	2	75	73	0.0
CP008925.1	h6.sal.bam	other	4174931	4174931	0	+	0	1	75	71	0.0
CP008925.1	h6.sal.bam	other	4174932	4174932	0	+	2	2	74	70	2.0
CP008925.1	h6.sal.bam	other	4174933	4174933	0	+	0	1	72	69	0.0
CP008925.1	h6.sal.bam	other	4174934	4174934	0	+	1	3	73	69	1.0
CP008925.1	h6.sal.bam	other	4174935	4174935	0	+	0	4	72	67	0.0
CP008925.1	h6.sal.bam	other	4174936	4174936	0	+	2	1	74	65	2.0
CP008925.1	h6.sal.bam	other	4174937	4174937	0	+	1	0	74	66	1.0
CP008925.1	h6.sal.bam	other	4174938	4174938	0	+	0	0	72	67	0.0
CP008925.1	h6.sal.bam	other	4174939	4174939	0	+	0	0	71	68	0.0
CP008925.1	h6.sal.bam	other	4174940	4174940	0	+	0	0	71	68	0.0
CP008925.1	h6.sal.bam	other	4174941	4174941	0	+	0	1	71	69	0.0
CP008925.1	h6.sal.bam	GAAC	4174942	4174942	4174933	+	1	2	71	70	1.0
CP008925.1	h6.sal.bam	other	4174943	4174943	0	+	1	3	69	69	1.0
CP008925.1	h6.sal.bam	GAAC	4174944	4174944	4174933	+	0	0	69	67	0.0
CP008925.1	h6.sal.bam	other	4174945	4174945	0	+	1	2	70	68	1.0
CP008925.1	h6.sal.bam	other	4174946	4174946	0	+	0	0	70	66	0.0
CP008925.1	h6.sal.bam	other	4174947	4174947	0	+	2	0	71	66	2.0
CP008925.1	h6.sal.bam	other	4174948	4174948	0	+	0	0	70	68	0.0
CP008925.1	h6.sal.bam	other	4174949	4174949	0	+	2	1	72	69	2.0
CP008925.1	h6.sal.bam	other	4174950	4174950	0	+	1	0	69	68	1.0
CP008925.1	h6.sal.bam	other	4174951	4174951	0	+	0	1	69	69	0.0
CP008925.1	h6.sal.bam	other	4174952	4174952	0	+	2	1	71	69	4.0
CP008925.1	h6.sal.bam	other	4174953	4174953	0	+	1	0	71	68	2.0
CP008925.1	h6.sal.bam	other	4174954	4174954	0	+	2	0	73	68	2.0
CP008925.1	h6.sal.bam	other	4174955	4174955	0	+	0	2	72	68	0.0
CP008925.1	h6.sal.bam	other	4174956	4174956	0	+	2	1	72	66	2.0
CP008925.1	h6.sal.bam	other	4174957	4174957	0	+	0	4	71	65	0.0
CP008925.1	h6.sal.bam	other	4174958	4174958	0	+	0	1	70	61	0.0
CP008925.1	h6.sal.bam	other	4174959	4174959	0	+	1	1	71	62	2.0
CP008925.1	h6.sal.bam	other	4174960	4174960	0	+	1	0	70	62	2.0
CP008925.1	h6.sal.bam	other	4174961	4174961	0	+	0	0	70	62	0.0
CP008925.1	h6.sal.bam	other	4174962	4174962	0	+	0	0	68	62	0.0
CP008925.1	h6.sal.bam	other	4174963	4174963	0	+	1	0	68	62	2.0
CP008925.1	h6.sal.bam	other	4174964	4174964	0	+	2	0	69	64	4.0
CP008925.1	h6.sal.bam	other	4174965	4174965	0	+	1	0	69	64	2.0
CP008925.1	h6.sal.bam	other	4174966	4174966	0	+	1	0	69	65	1.0
CP008925.1	h6.sal.bam	other	4174967	4174967	0	+	1	0	69	66	2.0
CP008925.1	h6.sal.bam	other	4174968	4174968	0	+	0	2	69	66	0.0
CP008925.1	h6.sal.bam	other	4174969	4174969	0	+	0	0	68	64	0.0
CP008925.1	h6.sal.bam	other	4174970	4174970	0	+	1	0	65	64	1.0
CP008925.1	h6.sal.bam	other	4174971	4174971	0	+	0	0	64	69	0.0
CP008925.1	h6.sal.bam	other	4174972	4174972	0	+	0	0	64	70	0.0
CP008925.1	h6.sal.bam	other	4174973	4174973	0	+	0	1	64	70	0.0
CP008925.1	h6.sal.bam	other	4174974	4174974	0	+	0	2	62	70	0.0
CP008925.1	h6.sal.bam	other	4174975	4174975	0	+	2	3	63	68	2.0
CP008925.1	h6.sal.bam	other	4174976	4174976	0	+	2	2	65	69	2.0
CP008925.1	h6.sal.bam	other	4174977	4174977	0	+	0	1	64	73	0.0
CP008925.1	h6.sal.bam	other	4174978	4174978	0	+	1	1	63	73	1.0
CP008925.1	h6.sal.bam	other	4174979	4174979	0	+	2	0	65	72	2.0
CP008925.1	h6.sal.bam	other	4174980	4174980	0	+	1	0	66	73	1.0
CP008925.1	h6.sal.bam	other	4174981	4174981	0	+	1	0	61	73	1.0
CP008925.1	h6.sal.bam	other	4174982	4174982	0	+	0	0	61	73	0.0
CP008925.1	h6.sal.bam	other	4174983	4174983	0	+	0	2	60	73	0.0
CP008925.1	h6.sal.bam	other	4174984	4174984	0	+	1	3	61	71	1.0
CP008925.1	h6.sal.bam	other	4174985	4174985	0	+	0	2	61	69	0.0
CP008925.1	h6.sal.bam	other	4174986	4174986	0	+	0	5	61	68	0.0
CP008925.1	h6.sal.bam	other	4174987	4174987	0	+	0	3	61	63	0.0
CP008925.1	h6.sal.bam	other	4174988	4174988	0	+	2	2	60	61	2.0
CP008925.1	h6.sal.bam	other	4174989	4174989	0	+	2	0	62	61	2.0
CP008925.1	h6.sal.bam	other	4174990	4174990	0	+	0	0	62	61	0.0
CP008925.1	h6.sal.bam	other	4174991	4174991	0	+	0	2	61	61	0.0
CP008925.1	h6.sal.bam	other	4174992	4174992	0	+	0	1	61	62	0.0
CP008925.1	h6.sal.bam	other	4174993	4174993	0	+	1	0	58	61	1.0
CP008925.1	h6.sal.bam	other	4174994	4174994	0	+	0	0	57	61	0.0
CP008925.1	h6.sal.bam	other	4174995	4174995	0	+	0	3	55	61	0.0
CP008925.1	h6.sal.bam	other	4174996	4174996	0	+	0	0	55	59	0.0
CP008925.1	h6.sal.bam	other	4174997	4174997	0	+	0	1	55	59	0.0
CP008925.1	h6.sal.bam	other	4174998	4174998	0	+	0	1	53	58	0.0
CP008925.1	h6.sal.bam	other	4174999	4174999	0	+	3	0	56	58	3.0
CP008925.1	h6.sal.bam	other	4175000	4175000	0	+	2	0	56	58	2.0
CP008925.1	h6.sal.bam	other	4175001	4175001	0	+	0	0	54	62	0.0
CP008925.1	h6.sal.bam	other	4175002	4175002	0	+	0	0	52	63	0.0
CP008925.1	h6.sal.bam	other	4175003	4175003	0	+	0	1	50	65	0.0
CP008925.1	h6.sal.bam	other	4175004	4175004	0	+	0	1	50	64	0.0
CP008925.1	h6.sal.bam	other	4175005	4175005	0	+	2	1	52	63	2.0
CP008925.1	h6.sal.bam	other	4175006	4175006	0	+	0	0	52	64	0.0
CP008925.1	h6.sal.bam	other	4175007	4175007	0	+	1	0	51	64	1.0
CP008925.1	h6.sal.bam	other	4175008	4175008	0	+	0	1	51	65	0.0
CP008925.1	h6.sal.bam	other	4175009	4175009	0	+	2	2	52	65	2.0
CP008925.1	h6.sal.bam	other	4175010	4175010	0	+	0	2	52	63	0.0
CP008925.1	h6.sal.bam	other	4175011	4175011	0	+	2	1	52	61	2.0
CP008925.1	h6.sal.bam	other	4175012	4175012	0	+	0	1	51	60	0.0
CP008925.1	h6.sal.bam	other	4175013	4175013	0	+	1	1	52	60	1.0
CP008925.1	h6.sal.bam	other	4175014	4175014	0	+	0	1	52	59	0.0
CP008925.1	h6.sal.bam	other	4175015	4175015	0	+	0	2	52	59	0.0
CP008925.1	h6.sal.bam	other	4175016	4175016	0	+	0	0	50	57	0.0
CP008925.1	h6.sal.bam	other	4175017	4175017	0	+	1	1	51	57	1.0
CP008925.1	h6.sal.bam	other	4175018	4175018	0	+	0	1	51	56	0.0
CP008925.1	h6.sal.bam	other	4175019	4175019	0	+	2	1	53	55	2.0
CP008925.1	h6.sal.bam	other	4175020	4175020	0	+	0	0	52	54	0.0
CP008925.1	h6.sal.bam	other	4175021	4175021	0	+	1	2	53	54	1.0
CP008925.1	h6.sal.bam	other	4175022	4175022	0	+	1	0	52	53	1.0
CP008925.1	h6.sal.bam	other	4175023	4175023	0	+	0	1	52	53	0.0
CP008925.1	h6.sal.bam	other	4175024	4175024	0	+	0	0	50	53	0.0
CP008925.1	h6.sal.bam	other	4175025	4175025	0	+	0	1	49	53	0.0
CP008925.1	h6.sal.bam	other	4175026	4175026	0	+	1	1	50	52	1.0
CP008925.1	h6.sal.bam	other	4175027	4175027	0	+	0	0	48	51	0.0
CP008925.1	h6.sal.bam	other	4175028	4175028	0	+	1	0	48	51	1.0
CP008925.1	h6.sal.bam	other	4175029	4175029	0	+	1	0	47	51	1.0
CP008925.1	h6.sal.bam	other	4175030	4175030	0	+	2	0	47	51	2.0
CP008925.1	h6.sal.bam	other	4175031	4175031	0	+	1	0	48	51	1.0
CP008925.1	h6.sal.bam	other	4175032	4175032	0	+	0	2	48	51	0.0
CP008925.1	h6.sal.bam	GTTC	4175033	4175033	4175041	+	1	0	49	49	1.0
CP008925.1	h6.sal.bam	other	4175034	4175034	0	+	1	1	49	52	1.0
CP008925.1	h6.sal.bam	GTTC	4175035	4175035	4175041	+	3	0	49	52	3.0
CP008925.1	h6.sal.bam	other	4175036	4175036	0	+	2	0	51	52	2.0
CP008925.1	h6.sal.bam	other	4175037	4175037	0	+	0	2	51	54	0.0
CP008925.1	h6.sal.bam	other	4175038	4175038	0	+	0	1	50	52	0.0
CP008925.1	h6.sal.bam	other	4175039	4175039	0	+	0	0	49	51	0.0
CP008925.1	h6.sal.bam	other	4175040	4175040	0	+	1	1	48	51	1.0
CP008925.1	h6.sal.bam	other	4175041	4175041	0	+	0	1	48	51	0.0
CP008925.1	h6.sal.bam	other	4175042	4175042	0	+	2	2	49	50	2.0
CP008925.1	h6.sal.bam	other	4175043	4175043	0	+	0	1	49	49	0.0
CP008925.1	h6.sal.bam	other	4175044	4175044	0	+	1	1	50	48	1.0
CP008925.1	h6.sal.bam	other	4175045	4175045	0	+	3	1	52	48	3.0
CP008925.1	h6.sal.bam	other	4175046	4175046	0	+	0	1	51	48	0.0
CP008925.1	h6.sal.bam	other	4175047	4175047	0	+	0	0	51	47	0.0
CP008925.1	h6.sal.bam	other	4175048	4175048	0	+	0	1	51	49	0.0
CP008925.1	h6.sal.bam	other	4175049	4175049	0	+	0	0	51	48	0.0
CP008925.1	h6.sal.bam	GTTC	4175050	4175050	4175041	+	1	4	49	48	1.0
CP008925.1	h6.sal.bam	other	4175051	4175051	0	+	0	7	49	44	0.0
CP008925.1	h6.sal.bam	GTTC	4175052	4175052	4175041	+	2	0	50	38	2.0
CP008925.1	h6.sal.bam	other	4175053	4175053	0	+	0	0	48	40	0.0
CP008925.1	h6.sal.bam	other	4175054	4175054	0	+	0	1	48	40	0.0
CP008925.1	h6.sal.bam	other	4175055	4175055	0	+	1	0	48	41	1.0
CP008925.1	h6.sal.bam	other	4175056	4175056	0	+	0	0	48	42	0.0
CP008925.1	h6.sal.bam	other	4175057	4175057	0	+	1	0	49	43	1.0
CP008925.1	h6.sal.bam	other	4175058	4175058	0	+	0	0	48	43	0.0
CP008925.1	h6.sal.bam	other	4175059	4175059	0	+	1	1	48	43	1.0
CP008925.1	h6.sal.bam	other	4175060	4175060	0	+	1	1	49	43	1.0
CP008925.1	h6.sal.bam	other	4175061	4175061	0	+	2	0	51	42	2.0
CP008925.1	h6.sal.bam	other	4175062	4175062	0	+	0	1	51	42	0.0
CP008925.1	h6.sal.bam	other	4175063	4175063	0	+	0	1	49	41	0.0
CP008925.1	h6.sal.bam	other	4175064	4175064	0	+	0	1	47	41	0.0
CP008925.1	h6.sal.bam	other	4175065	4175065	0	+	0	1	47	41	0.0
CP008925.1	h6.sal.bam	other	4175066	4175066	0	+	0	1	47	40	0.0
CP008925.1	h6.sal.bam	other	4175067	4175067	0	+	2	0	49	39	4.0
CP008925.1	h6.sal.bam	other	4175068	4175068	0	+	0	0	49	39	0.0
CP008925.1	h6.sal.bam	other	4175069	4175069	0	+	1	0	50	39	1.0
CP008925.1	h6.sal.bam	other	4175070	4175070	0	+	1	1	51	39	1.0
CP008925.1	h6.sal.bam	other	4175071	4175071	0	+	5	1	56	40	5.0
CP008925.1	h6.sal.bam	other	4175072	4175072	0	+	1	0	54	40	1.0
CP008925.1	h6.sal.bam	other	4175073	4175073	0	+	0	2	54	41	0.0
CP008925.1	h6.sal.bam	other	4175074	4175074	0	+	1	2	55	40	1.0
CP008925.1	h6.sal.bam	other	4175075	4175075	0	+	0	1	53	39	0.0
CP008925.1	h6.sal.bam	other	4175076	4175076	0	+	1	0	54	41	2.0
CP008925.1	h6.sal.bam	other	4175077	4175077	0	+	1	2	55	41	1.0
CP008925.1	h6.sal.bam	other	4175078	4175078	0	+	0	0	55	40	0.0
CP008925.1	h6.sal.bam	other	4175079	4175079	0	+	1	1	56	41	2.0
CP008925.1	h6.sal.bam	other	4175080	4175080	0	+	0	1	54	42	0.0
CP008925.1	h6.sal.bam	other	4175081	4175081	0	+	3	1	57	41	3.0
CP008925.1	h6.sal.bam	other	4175082	4175082	0	+	0	1	56	41	0.0
CP008925.1	h6.sal.bam	other	4175083	4175083	0	+	1	1	57	42	2.0
CP008925.1	h6.sal.bam	other	4175084	4175084	0	+	0	0	55	43	0.0
CP008925.1	h6.sal.bam	other	4175085	4175085	0	+	0	0	55	44	0.0
CP008925.1	h6.sal.bam	other	4175086	4175086	0	+	1	0	54	45	1.0
CP008925.1	h6.sal.bam	other	4175087	4175087	0	+	0	2	54	45	0.0
CP008925.1	h6.sal.bam	other	4175088	4175088	0	+	1	0	54	45	1.0
CP008925.1	h6.sal.bam	other	4175089	4175089	0	+	0	0	54	48	0.0
CP008925.1	h6.sal.bam	other	4175090	4175090	0	+	1	0	55	49	2.0
CP008925.1	h6.sal.bam	other	4175091	4175091	0	+	3	0	57	50	6.0
CP008925.1	h6.sal.bam	other	4175092	4175092	0	+	0	0	57	50	0.0
CP008925.1	h6.sal.bam	other	4175093	4175093	0	+	2	0	59	50	4.0
CP008925.1	h6.sal.bam	other	4175094	4175094	0	+	2	1	59	54	2.0
CP008925.1	h6.sal.bam	other	4175095	4175095	0	+	0	0	58	53	0.0
CP008925.1	h6.sal.bam	other	4175096	4175096	0	+	0	0	58	53	0.0
CP008925.1	h6.sal.bam	other	4175097	4175097	0	+	0	1	57	53	0.0
CP008925.1	h6.sal.bam	other	4175098	4175098	0	+	0	0	57	53	0.0
CP008925.1	h6.sal.bam	other	4175099	4175099	0	+	1	0	58	53	1.0
CP008925.1	h6.sal.bam	other	4175100	4175100	0	+	0	0	58	53	0.0
CP008925.1	h6.sal.bam	other	4175101	4175101	0	+	0	0	56	53	0.0
CP008925.1	h6.sal.bam	other	4175102	4175102	0	+	0	0	56	56	0.0
CP008925.1	h6.sal.bam	other	4175103	4175103	0	+	1	0	54	57	1.0
CP008925.1	h6.sal.bam	other	4175104	4175104	0	+	0	2	54	61	0.0
CP008925.1	h6.sal.bam	other	4175105	4175105	0	+	2	1	56	60	2.0
CP008925.1	h6.sal.bam	other	4175106	4175106	0	+	0	1	55	59	0.0
CP008925.1	h6.sal.bam	other	4175107	4175107	0	+	2	0	50	59	2.0
CP008925.1	h6.sal.bam	other	4175108	4175108	0	+	1	0	51	60	2.0
CP008925.1	h6.sal.bam	other	4175109	4175109	0	+	4	0	55	60	8.0
CP008925.1	h6.sal.bam	other	4175110	4175110	0	+	0	2	55	60	0.0
CP008925.1	h6.sal.bam	other	4175111	4175111	0	+	1	0	56	58	2.0
CP008925.1	h6.sal.bam	other	4175112	4175112	0	+	1	0	57	58	2.0
CP008925.1	h6.sal.bam	other	4175113	4175113	0	+	1	0	58	60	2.0
CP008925.1	h6.sal.bam	other	4175114	4175114	0	+	1	1	58	60	2.0
CP008925.1	h6.sal.bam	other	4175115	4175115	0	+	0	0	58	61	0.0
CP008925.1	h6.sal.bam	other	4175116	4175116	0	+	0	2	58	62	0.0
CP008925.1	h6.sal.bam	other	4175117	4175117	0	+	0	0	55	60	0.0
CP008925.1	h6.sal.bam	other	4175118	4175118	0	+	0	0	55	60	0.0
CP008925.1	h6.sal.bam	other	4175119	4175119	0	+	0	1	51	60	0.0
CP008925.1	h6.sal.bam	other	4175120	4175120	0	+	0	2	51	59	0.0
CP008925.1	h6.sal.bam	other	4175121	4175121	0	+	0	1	51	57	0.0
CP008925.1	h6.sal.bam	other	4175122	4175122	0	+	1	0	52	56	1.0
CP008925.1	h6.sal.bam	other	4175123	4175123	0	+	0	1	52	57	0.0
CP008925.1	h6.sal.bam	other	4175124	4175124	0	+	1	0	53	56	1.0
CP008925.1	h6.sal.bam	other	4175125	4175125	0	+	1	0	52	56	2.0
CP008925.1	h6.sal.bam	other	4175126	4175126	0	+	1	3	52	56	2.0
CP008925.1	h6.sal.bam	other	4175127	4175127	0	+	1	0	52	58	2.0
CP008925.1	h6.sal.bam	other	4175128	4175128	0	+	3	1	53	58	3.0
CP008925.1	h6.sal.bam	other	4175129	4175129	0	+	0	0	53	58	0.0
CP008925.1	h6.sal.bam	other	4175130	4175130	0	+	1	1	54	59	1.0
CP008925.1	h6.sal.bam	other	4175131	4175131	0	+	0	1	54	58	0.0
CP008925.1	h6.sal.bam	other	4175132	4175132	0	+	2	1	54	57	2.0
CP008925.1	h6.sal.bam	other	4175133	4175133	0	+	3	1	57	57	6.0
CP008925.1	h6.sal.bam	other	4175134	4175134	0	+	0	0	56	56	0.0
CP008925.1	h6.sal.bam	other	4175135	4175135	0	+	2	0	57	56	2.0
CP008925.1	h6.sal.bam	other	4175136	4175136	0	+	3	0	58	56	3.0
CP008925.1	h6.sal.bam	other	4175137	4175137	0	+	0	1	58	56	0.0
CP008925.1	h6.sal.bam	other	4175138	4175138	0	+	0	1	58	55	0.0
CP008925.1	h6.sal.bam	other	4175139	4175139	0	+	2	0	58	59	2.0
CP008925.1	h6.sal.bam	other	4175140	4175140	0	+	1	1	59	59	1.0
CP008925.1	h6.sal.bam	other	4175141	4175141	0	+	0	0	59	58	0.0
CP008925.1	h6.sal.bam	other	4175142	4175142	0	+	1	0	60	59	1.0
CP008925.1	h6.sal.bam	other	4175143	4175143	0	+	0	1	60	59	0.0
CP008925.1	h6.sal.bam	other	4175144	4175144	0	+	0	0	60	58	0.0
CP008925.1	h6.sal.bam	other	4175145	4175145	0	+	0	1	59	59	0.0
CP008925.1	h6.sal.bam	other	4175146	4175146	0	+	0	0	56	58	0.0
CP008925.1	h6.sal.bam	other	4175147	4175147	0	+	0	1	54	61	0.0
CP008925.1	h6.sal.bam	other	4175148	4175148	0	+	1	1	52	60	1.0
CP008925.1	h6.sal.bam	other	4175149	4175149	0	+	0	3	52	59	0.0
CP008925.1	h6.sal.bam	other	4175150	4175150	0	+	0	1	52	58	0.0
CP008925.1	h6.sal.bam	other	4175151	4175151	0	+	0	0	52	57	0.0
CP008925.1	h6.sal.bam	other	4175152	4175152	0	+	2	1	54	57	2.0
CP008925.1	h6.sal.bam	other	4175153	4175153	0	+	1	1	54	58	1.0
CP008925.1	h6.sal.bam	other	4175154	4175154	0	+	1	2	55	57	1.0
CP008925.1	h6.sal.bam	other	4175155	4175155	0	+	0	0	51	55	0.0
CP008925.1	h6.sal.bam	other	4175156	4175156	0	+	1	1	52	55	1.0
CP008925.1	h6.sal.bam	other	4175157	4175157	0	+	0	1	52	56	0.0
CP008925.1	h6.sal.bam	other	4175158	4175158	0	+	2	1	54	55	2.0
CP008925.1	h6.sal.bam	other	4175159	4175159	0	+	1	0	55	54	1.0
CP008925.1	h6.sal.bam	other	4175160	4175160	0	+	1	1	55	55	1.0
CP008925.1	h6.sal.bam	other	4175161	4175161	0	+	1	0	56	54	1.0
CP008925.1	h6.sal.bam	other	4175162	4175162	0	+	0	3	56	54	0.0
CP008925.1	h6.sal.bam	other	4175163	4175163	0	+	0	2	56	52	0.0
CP008925.1	h6.sal.bam	other	4175164	4175164	0	+	0	1	56	50	0.0
CP008925.1	h6.sal.bam	other	4175165	4175165	0	+	0	1	55	49	0.0
CP008925.1	h6.sal.bam	other	4175166	4175166	0	+	4	0	57	48	4.0
CP008925.1	h6.sal.bam	other	4175167	4175167	0	+	0	2	57	50	0.0
CP008925.1	h6.sal.bam	other	4175168	4175168	0	+	1	2	54	50	1.0
CP008925.1	h6.sal.bam	other	4175169	4175169	0	+	0	0	54	49	0.0
CP008925.1	h6.sal.bam	other	4175170	4175170	0	+	0	1	54	49	0.0
CP008925.1	h6.sal.bam	other	4175171	4175171	0	+	2	0	56	48	2.0
CP008925.1	h6.sal.bam	other	4175172	4175172	0	+	0	1	56	48	0.0
CP008925.1	h6.sal.bam	other	4175173	4175173	0	+	1	0	56	48	1.0
CP008925.1	h6.sal.bam	other	4175174	4175174	0	+	1	0	57	49	1.0
CP008925.1	h6.sal.bam	other	4175175	4175175	0	+	1	0	58	50	1.0
CP008925.1	h6.sal.bam	other	4175176	4175176	0	+	2	3	60	50	2.0
CP008925.1	h6.sal.bam	other	4175177	4175177	0	+	2	2	61	49	2.0
CP008925.1	h6.sal.bam	other	4175178	4175178	0	+	1	2	60	48	1.0
CP008925.1	h6.sal.bam	other	4175179	4175179	0	+	0	1	60	46	0.0
CP008925.1	h6.sal.bam	other	4175180	4175180	0	+	3	0	62	45	3.0
CP008925.1	h6.sal.bam	other	4175181	4175181	0	+	0	1	62	45	0.0
CP008925.1	h6.sal.bam	other	4175182	4175182	0	+	1	1	62	45	1.0
CP008925.1	h6.sal.bam	other	4175183	4175183	0	+	0	0	61	44	0.0
CP008925.1	h6.sal.bam	other	4175184	4175184	0	+	3	0	60	46	3.0
CP008925.1	h6.sal.bam	other	4175185	4175185	0	+	0	0	60	46	0.0
CP008925.1	h6.sal.bam	other	4175186	4175186	0	+	2	2	61	46	2.0
CP008925.1	h6.sal.bam	other	4175187	4175187	0	+	1	0	61	44	1.0
CP008925.1	h6.sal.bam	other	4175188	4175188	0	+	3	0	62	45	3.0
CP008925.1	h6.sal.bam	other	4175189	4175189	0	+	0	2	62	45	0.0
CP008925.1	h6.sal.bam	other	4175190	4175190	0	+	1	2	63	46	1.0
CP008925.1	h6.sal.bam	other	4175191	4175191	0	+	0	0	63	45	0.0
CP008925.1	h6.sal.bam	other	4175192	4175192	0	+	1	1	64	46	1.0
CP008925.1	h6.sal.bam	other	4175193	4175193	0	+	4	0	68	47	4.0
CP008925.1	h6.sal.bam	other	4175194	4175194	0	+	0	0	68	49	0.0
CP008925.1	h6.sal.bam	other	4175195	4175195	0	+	3	0	70	51	3.0
CP008925.1	h6.sal.bam	other	4175196	4175196	0	+	1	0	71	51	1.0
CP008925.1	h6.sal.bam	other	4175197	4175197	0	+	0	1	70	51	0.0
CP008925.1	h6.sal.bam	other	4175198	4175198	0	+	0	2	69	53	0.0
CP008925.1	h6.sal.bam	other	4175199	4175199	0	+	1	2	69	52	1.0
CP008925.1	h6.sal.bam	other	4175200	4175200	0	+	1	1	69	50	1.0
CP008925.1	h6.sal.bam	other	4175201	4175201	0	+	0	0	68	50	0.0
CP008925.1	h6.sal.bam	other	4175202	4175202	0	+	2	0	66	51	2.0
CP008925.1	h6.sal.bam	other	4175203	4175203	0	+	0	0	66	51	0.0
CP008925.1	h6.sal.bam	other	4175204	4175204	0	+	0	1	66	54	0.0
CP008925.1	h6.sal.bam	other	4175205	4175205	0	+	1	0	66	53	1.0
CP008925.1	h6.sal.bam	other	4175206	4175206	0	+	1	1	67	53	1.0
CP008925.1	h6.sal.bam	other	4175207	4175207	0	+	0	0	65	52	0.0
CP008925.1	h6.sal.bam	other	4175208	4175208	0	+	1	0	63	52	1.0
CP008925.1	h6.sal.bam	other	4175209	4175209	0	+	1	0	64	53	1.0
CP008925.1	h6.sal.bam	other	4175210	4175210	0	+	1	0	60	53	1.0
CP008925.1	h6.sal.bam	other	4175211	4175211	0	+	2	0	62	55	2.0
CP008925.1	h6.sal.bam	other	4175212	4175212	0	+	2	1	64	57	2.0
CP008925.1	h6.sal.bam	other	4175213	4175213	0	+	0	3	64	57	0.0
CP008925.1	h6.sal.bam	other	4175214	4175214	0	+	0	0	61	54	0.0
CP008925.1	h6.sal.bam	other	4175215	4175215	0	+	3	0	62	57	3.0
CP008925.1	h6.sal.bam	other	4175216	4175216	0	+	2	1	63	60	2.0
CP008925.1	h6.sal.bam	other	4175217	4175217	0	+	1	0	64	60	1.0
CP008925.1	h6.sal.bam	other	4175218	4175218	0	+	0	1	64	60	0.0
CP008925.1	h6.sal.bam	other	4175219	4175219	0	+	1	0	65	63	1.0
CP008925.1	h6.sal.bam	other	4175220	4175220	0	+	0	0	65	66	0.0
CP008925.1	h6.sal.bam	other	4175221	4175221	0	+	1	3	66	66	1.0
CP008925.1	h6.sal.bam	other	4175222	4175222	0	+	2	0	68	67	2.0
CP008925.1	h6.sal.bam	other	4175223	4175223	0	+	0	0	67	67	0.0
CP008925.1	h6.sal.bam	other	4175224	4175224	0	+	0	2	67	69	0.0
CP008925.1	h6.sal.bam	other	4175225	4175225	0	+	1	0	68	68	1.0
CP008925.1	h6.sal.bam	other	4175226	4175226	0	+	1	0	69	68	1.0
CP008925.1	h6.sal.bam	other	4175227	4175227	0	+	0	2	67	68	0.0
CP008925.1	h6.sal.bam	other	4175228	4175228	0	+	1	0	67	67	1.0
CP008925.1	h6.sal.bam	other	4175229	4175229	0	+	3	0	70	67	3.0
CP008925.1	h6.sal.bam	other	4175230	4175230	0	+	1	0	71	68	1.0
CP008925.1	h6.sal.bam	other	4175231	4175231	0	+	0	2	69	68	0.0
CP008925.1	h6.sal.bam	other	4175232	4175232	0	+	0	1	68	66	0.0
CP008925.1	h6.sal.bam	other	4175233	4175233	0	+	1	1	69	65	1.0
CP008925.1	h6.sal.bam	other	4175234	4175234	0	+	0	0	68	64	0.0
CP008925.1	h6.sal.bam	other	4175235	4175235	0	+	1	0	69	64	1.0
CP008925.1	h6.sal.bam	other	4175236	4175236	0	+	0	1	68	66	0.0
CP008925.1	h6.sal.bam	other	4175237	4175237	0	+	0	0	68	65	0.0
CP008925.1	h6.sal.bam	other	4175238	4175238	0	+	0	0	68	66	0.0
CP008925.1	h6.sal.bam	other	4175239	4175239	0	+	0	0	68	66	0.0
CP008925.1	h6.sal.bam	other	4175240	4175240	0	+	0	0	66	67	0.0
CP008925.1	h6.sal.bam	other	4175241	4175241	0	+	1	2	66	67	1.0
CP008925.1	h6.sal.bam	other	4175242	4175242	0	+	1	2	67	65	1.0
CP008925.1	h6.sal.bam	other	4175243	4175243	0	+	1	1	68	66	1.0
CP008925.1	h6.sal.bam	other	4175244	4175244	0	+	0	0	68	66	0.0
CP008925.1	h6.sal.bam	other	4175245	4175245	0	+	2	0	68	68	2.0
CP008925.1	h6.sal.bam	other	4175246	4175246	0	+	1	0	69	69	2.0
CP008925.1	h6.sal.bam	other	4175247	4175247	0	+	0	0	69	69	0.0
CP008925.1	h6.sal.bam	other	4175248	4175248	0	+	1	1	69	69	1.0
CP008925.1	h6.sal.bam	other	4175249	4175249	0	+	3	1	71	69	3.0
CP008925.1	h6.sal.bam	other	4175250	4175250	0	+	0	1	69	68	0.0
CP008925.1	h6.sal.bam	other	4175251	4175251	0	+	3	1	71	67	3.0
CP008925.1	h6.sal.bam	other	4175252	4175252	0	+	0	1	69	66	0.0
CP008925.1	h6.sal.bam	other	4175253	4175253	0	+	2	0	70	65	2.0
CP008925.1	h6.sal.bam	other	4175254	4175254	0	+	0	0	67	66	0.0
CP008925.1	h6.sal.bam	other	4175255	4175255	0	+	1	0	68	69	1.0
CP008925.1	h6.sal.bam	other	4175256	4175256	0	+	1	1	69	69	1.0
CP008925.1	h6.sal.bam	other	4175257	4175257	0	+	0	0	63	68	0.0
CP008925.1	h6.sal.bam	other	4175258	4175258	0	+	0	2	63	68	0.0
CP008925.1	h6.sal.bam	other	4175259	4175259	0	+	1	0	64	66	1.0
CP008925.1	h6.sal.bam	other	4175260	4175260	0	+	3	0	67	67	3.0
CP008925.1	h6.sal.bam	other	4175261	4175261	0	+	1	1	66	67	2.0
CP008925.1	h6.sal.bam	other	4175262	4175262	0	+	1	0	67	67	1.0
CP008925.1	h6.sal.bam	other	4175263	4175263	0	+	0	2	65	69	0.0
CP008925.1	h6.sal.bam	other	4175264	4175264	0	+	0	1	65	69	0.0
CP008925.1	h6.sal.bam	other	4175265	4175265	0	+	2	1	66	68	2.0
CP008925.1	h6.sal.bam	other	4175266	4175266	0	+	1	1	62	68	1.0
CP008925.1	h6.sal.bam	other	4175267	4175267	0	+	0	2	62	68	0.0
CP008925.1	h6.sal.bam	other	4175268	4175268	0	+	1	2	63	68	1.0
CP008925.1	h6.sal.bam	other	4175269	4175269	0	+	1	2	64	66	1.0
CP008925.1	h6.sal.bam	other	4175270	4175270	0	+	0	0	60	65	0.0
CP008925.1	h6.sal.bam	other	4175271	4175271	0	+	1	2	60	65	2.0
CP008925.1	h6.sal.bam	other	4175272	4175272	0	+	1	1	60	64	2.0
CP008925.1	h6.sal.bam	other	4175273	4175273	0	+	1	2	61	64	1.0
CP008925.1	h6.sal.bam	other	4175274	4175274	0	+	0	0	60	64	0.0
CP008925.1	h6.sal.bam	other	4175275	4175275	0	+	1	1	61	66	1.0
CP008925.1	h6.sal.bam	other	4175276	4175276	0	+	0	1	59	65	0.0
CP008925.1	h6.sal.bam	other	4175277	4175277	0	+	0	3	59	66	0.0
CP008925.1	h6.sal.bam	other	4175278	4175278	0	+	0	0	58	65	0.0
CP008925.1	h6.sal.bam	other	4175279	4175279	0	+	0	0	58	65	0.0
CP008925.1	h6.sal.bam	other	4175280	4175280	0	+	0	0	58	65	0.0
CP008925.1	h6.sal.bam	other	4175281	4175281	0	+	0	0	57	65	0.0
CP008925.1	h6.sal.bam	other	4175282	4175282	0	+	0	1	57	65	0.0
CP008925.1	h6.sal.bam	other	4175283	4175283	0	+	1	0	58	64	1.0
CP008925.1	h6.sal.bam	other	4175284	4175284	0	+	0	0	57	64	0.0
CP008925.1	h6.sal.bam	other	4175285	4175285	0	+	0	2	56	68	0.0
CP008925.1	h6.sal.bam	other	4175286	4175286	0	+	0	2	54	67	0.0
CP008925.1	h6.sal.bam	other	4175287	4175287	0	+	0	1	52	65	0.0
CP008925.1	h6.sal.bam	other	4175288	4175288	0	+	2	3	54	65	2.0
CP008925.1	h6.sal.bam	other	4175289	4175289	0	+	0	1	54	62	0.0
CP008925.1	h6.sal.bam	other	4175290	4175290	0	+	1	2	50	64	1.0
CP008925.1	h6.sal.bam	other	4175291	4175291	0	+	0	1	49	62	0.0
CP008925.1	h6.sal.bam	other	4175292	4175292	0	+	0	3	48	62	0.0
CP008925.1	h6.sal.bam	other	4175293	4175293	0	+	0	2	48	60	0.0
CP008925.1	h6.sal.bam	other	4175294	4175294	0	+	0	3	48	61	0.0
CP008925.1	h6.sal.bam	other	4175295	4175295	0	+	1	3	49	59	1.0
CP008925.1	h6.sal.bam	other	4175296	4175296	0	+	0	0	48	56	0.0
CP008925.1	h6.sal.bam	other	4175297	4175297	0	+	5	0	51	57	5.0
CP008925.1	h6.sal.bam	other	4175298	4175298	0	+	1	3	52	57	1.0
CP008925.1	h6.sal.bam	other	4175299	4175299	0	+	0	0	50	55	0.0
CP008925.1	h6.sal.bam	other	4175300	4175300	0	+	1	0	51	55	1.0
CP008925.1	h6.sal.bam	other	4175301	4175301	0	+	0	0	50	56	0.0
CP008925.1	h6.sal.bam	other	4175302	4175302	0	+	4	1	52	56	4.0
CP008925.1	h6.sal.bam	other	4175303	4175303	0	+	1	1	53	55	1.0
CP008925.1	h6.sal.bam	other	4175304	4175304	0	+	2	0	54	56	2.0
CP008925.1	h6.sal.bam	other	4175305	4175305	0	+	2	0	55	56	2.0
CP008925.1	h6.sal.bam	other	4175306	4175306	0	+	0	0	55	56	0.0
CP008925.1	h6.sal.bam	other	4175307	4175307	0	+	0	0	55	57	0.0
CP008925.1	h6.sal.bam	other	4175308	4175308	0	+	0	0	54	58	0.0
CP008925.1	h6.sal.bam	other	4175309	4175309	0	+	3	1	56	58	3.0
CP008925.1	h6.sal.bam	other	4175310	4175310	0	+	1	1	57	58	1.0
CP008925.1	h6.sal.bam	other	4175311	4175311	0	+	0	0	57	57	0.0
CP008925.1	h6.sal.bam	other	4175312	4175312	0	+	0	1	57	57	0.0
CP008925.1	h6.sal.bam	other	4175313	4175313	0	+	0	1	57	56	0.0
CP008925.1	h6.sal.bam	other	4175314	4175314	0	+	1	0	58	55	1.0
CP008925.1	h6.sal.bam	other	4175315	4175315	0	+	0	1	57	57	0.0
CP008925.1	h6.sal.bam	other	4175316	4175316	0	+	1	1	58	56	1.0
CP008925.1	h6.sal.bam	other	4175317	4175317	0	+	0	1	57	56	0.0
CP008925.1	h6.sal.bam	other	4175318	4175318	0	+	1	0	57	55	1.0
CP008925.1	h6.sal.bam	other	4175319	4175319	0	+	2	3	59	55	2.0
CP008925.1	h6.sal.bam	other	4175320	4175320	0	+	2	1	59	52	2.0
CP008925.1	h6.sal.bam	other	4175321	4175321	0	+	1	0	58	52	1.0
CP008925.1	h6.sal.bam	other	4175322	4175322	0	+	2	1	60	52	2.0
CP008925.1	h6.sal.bam	other	4175323	4175323	0	+	1	0	60	51	1.0
CP008925.1	h6.sal.bam	other	4175324	4175324	0	+	0	0	56	51	0.0
CP008925.1	h6.sal.bam	other	4175325	4175325	0	+	2	0	58	55	2.0
CP008925.1	h6.sal.bam	other	4175326	4175326	0	+	0	0	56	55	0.0
CP008925.1	h6.sal.bam	other	4175327	4175327	0	+	0	1	56	55	0.0
CP008925.1	h6.sal.bam	other	4175328	4175328	0	+	2	1	56	54	2.0
CP008925.1	h6.sal.bam	other	4175329	4175329	0	+	0	2	56	55	0.0
CP008925.1	h6.sal.bam	other	4175330	4175330	0	+	1	0	57	53	1.0
CP008925.1	h6.sal.bam	other	4175331	4175331	0	+	0	0	56	54	0.0
CP008925.1	h6.sal.bam	other	4175332	4175332	0	+	0	0	56	54	0.0
CP008925.1	h6.sal.bam	other	4175333	4175333	0	+	0	0	56	54	0.0
CP008925.1	h6.sal.bam	other	4175334	4175334	0	+	0	1	55	58	0.0
CP008925.1	h6.sal.bam	other	4175335	4175335	0	+	0	1	52	57	0.0
CP008925.1	h6.sal.bam	other	4175336	4175336	0	+	0	0	51	58	0.0
CP008925.1	h6.sal.bam	other	4175337	4175337	0	+	0	2	49	58	0.0
CP008925.1	h6.sal.bam	other	4175338	4175338	0	+	1	1	50	56	1.0
CP008925.1	h6.sal.bam	other	4175339	4175339	0	+	0	0	50	56	0.0
CP008925.1	h6.sal.bam	other	4175340	4175340	0	+	1	2	49	56	1.0
CP008925.1	h6.sal.bam	other	4175341	4175341	0	+	1	0	49	54	1.0
CP008925.1	h6.sal.bam	other	4175342	4175342	0	+	1	2	50	57	2.0
CP008925.1	h6.sal.bam	other	4175343	4175343	0	+	0	0	48	56	0.0
CP008925.1	h6.sal.bam	other	4175344	4175344	0	+	0	1	48	56	0.0
CP008925.1	h6.sal.bam	other	4175345	4175345	0	+	0	0	48	55	0.0
CP008925.1	h6.sal.bam	other	4175346	4175346	0	+	2	1	49	55	4.0
CP008925.1	h6.sal.bam	other	4175347	4175347	0	+	1	1	49	54	2.0
CP008925.1	h6.sal.bam	other	4175348	4175348	0	+	1	2	49	55	2.0
CP008925.1	h6.sal.bam	other	4175349	4175349	0	+	1	2	50	55	2.0
CP008925.1	h6.sal.bam	other	4175350	4175350	0	+	0	0	50	53	0.0
CP008925.1	h6.sal.bam	other	4175351	4175351	0	+	0	2	50	53	0.0
CP008925.1	h6.sal.bam	other	4175352	4175352	0	+	1	2	51	55	1.0
CP008925.1	h6.sal.bam	other	4175353	4175353	0	+	1	0	52	53	1.0
CP008925.1	h6.sal.bam	other	4175354	4175354	0	+	0	0	52	53	0.0
CP008925.1	h6.sal.bam	other	4175355	4175355	0	+	0	0	52	53	0.0
CP008925.1	h6.sal.bam	other	4175356	4175356	0	+	0	0	52	53	0.0
CP008925.1	h6.sal.bam	other	4175357	4175357	0	+	0	1	52	55	0.0
CP008925.1	h6.sal.bam	other	4175358	4175358	0	+	1	2	52	54	1.0
CP008925.1	h6.sal.bam	other	4175359	4175359	0	+	0	1	52	52	0.0
CP008925.1	h6.sal.bam	other	4175360	4175360	0	+	2	1	53	52	2.0
CP008925.1	h6.sal.bam	other	4175361	4175361	0	+	0	1	53	51	0.0
CP008925.1	h6.sal.bam	other	4175362	4175362	0	+	1	0	54	50	1.0
CP008925.1	h6.sal.bam	other	4175363	4175363	0	+	0	0	52	50	0.0
CP008925.1	h6.sal.bam	other	4175364	4175364	0	+	1	3	53	51	1.0
CP008925.1	h6.sal.bam	other	4175365	4175365	0	+	0	0	53	48	0.0
CP008925.1	h6.sal.bam	other	4175366	4175366	0	+	1	1	54	48	1.0
CP008925.1	h6.sal.bam	other	4175367	4175367	0	+	1	1	55	50	1.0
CP008925.1	h6.sal.bam	other	4175368	4175368	0	+	2	3	57	49	2.0
CP008925.1	h6.sal.bam	other	4175369	4175369	0	+	0	1	57	46	0.0
CP008925.1	h6.sal.bam	other	4175370	4175370	0	+	4	1	60	48	4.0
CP008925.1	h6.sal.bam	other	4175371	4175371	0	+	1	0	61	47	1.0
CP008925.1	h6.sal.bam	other	4175372	4175372	0	+	2	1	58	47	2.0
CP008925.1	h6.sal.bam	other	4175373	4175373	0	+	1	0	58	47	1.0
CP008925.1	h6.sal.bam	other	4175374	4175374	0	+	1	0	59	49	1.0
CP008925.1	h6.sal.bam	other	4175375	4175375	0	+	0	1	58	49	0.0
CP008925.1	h6.sal.bam	other	4175376	4175376	0	+	0	0	58	50	0.0
CP008925.1	h6.sal.bam	other	4175377	4175377	0	+	2	2	56	51	2.0
CP008925.1	h6.sal.bam	other	4175378	4175378	0	+	0	0	55	49	0.0
CP008925.1	h6.sal.bam	other	4175379	4175379	0	+	1	0	54	49	1.0
CP008925.1	h6.sal.bam	other	4175380	4175380	0	+	2	1	54	49	2.0
CP008925.1	h6.sal.bam	other	4175381	4175381	0	+	0	0	54	53	0.0
CP008925.1	h6.sal.bam	other	4175382	4175382	0	+	0	1	54	53	0.0
CP008925.1	h6.sal.bam	other	4175383	4175383	0	+	0	0	54	52	0.0
CP008925.1	h6.sal.bam	other	4175384	4175384	0	+	0	1	51	53	0.0
CP008925.1	h6.sal.bam	other	4175385	4175385	0	+	0	0	50	52	0.0
CP008925.1	h6.sal.bam	other	4175386	4175386	0	+	0	0	50	52	0.0
CP008925.1	h6.sal.bam	other	4175387	4175387	0	+	0	0	50	53	0.0
CP008925.1	h6.sal.bam	other	4175388	4175388	0	+	0	0	50	53	0.0
CP008925.1	h6.sal.bam	other	4175389	4175389	0	+	1	2	50	53	1.0
CP008925.1	h6.sal.bam	other	4175390	4175390	0	+	1	1	51	51	1.0
CP008925.1	h6.sal.bam	other	4175391	4175391	0	+	1	0	51	50	1.0
CP008925.1	h6.sal.bam	other	4175392	4175392	0	+	1	0	52	55	1.0
CP008925.1	h6.sal.bam	other	4175393	4175393	0	+	0	0	51	55	0.0
CP008925.1	h6.sal.bam	other	4175394	4175394	0	+	0	0	49	55	0.0
CP008925.1	h6.sal.bam	other	4175395	4175395	0	+	2	2	49	57	2.0
CP008925.1	h6.sal.bam	other	4175396	4175396	0	+	0	0	48	55	0.0
CP008925.1	h6.sal.bam	other	4175397	4175397	0	+	1	1	47	56	1.0
CP008925.1	h6.sal.bam	other	4175398	4175398	0	+	4	2	50	58	4.0
CP008925.1	h6.sal.bam	other	4175399	4175399	0	+	0	1	50	57	0.0
CP008925.1	h6.sal.bam	other	4175400	4175400	0	+	0	0	48	57	0.0
CP008925.1	h6.sal.bam	other	4175401	4175401	0	+	0	0	46	58	0.0
CP008925.1	h6.sal.bam	other	4175402	4175402	0	+	0	2	46	60	0.0
CP008925.1	h6.sal.bam	other	4175403	4175403	0	+	0	0	46	58	0.0
CP008925.1	h6.sal.bam	other	4175404	4175404	0	+	1	2	47	58	1.0
CP008925.1	h6.sal.bam	other	4175405	4175405	0	+	0	0	46	56	0.0
CP008925.1	h6.sal.bam	other	4175406	4175406	0	+	0	0	46	56	0.0
CP008925.1	h6.sal.bam	other	4175407	4175407	0	+	2	0	48	56	2.0
CP008925.1	h6.sal.bam	other	4175408	4175408	0	+	0	2	48	59	0.0
CP008925.1	h6.sal.bam	other	4175409	4175409	0	+	1	1	49	59	1.0
CP008925.1	h6.sal.bam	other	4175410	4175410	0	+	1	1	50	58	1.0
CP008925.1	h6.sal.bam	other	4175411	4175411	0	+	2	0	51	57	2.0
CP008925.1	h6.sal.bam	other	4175412	4175412	0	+	1	0	52	58	1.0
CP008925.1	h6.sal.bam	other	4175413	4175413	0	+	0	1	52	58	0.0
CP008925.1	h6.sal.bam	other	4175414	4175414	0	+	5	0	56	57	5.0
CP008925.1	h6.sal.bam	other	4175415	4175415	0	+	1	1	57	57	1.0
CP008925.1	h6.sal.bam	other	4175416	4175416	0	+	0	2	56	56	0.0
CP008925.1	h6.sal.bam	other	4175417	4175417	0	+	0	1	55	55	0.0
CP008925.1	h6.sal.bam	other	4175418	4175418	0	+	1	0	56	56	1.0
CP008925.1	h6.sal.bam	other	4175419	4175419	0	+	1	0	57	56	1.0
CP008925.1	h6.sal.bam	other	4175420	4175420	0	+	0	0	55	57	0.0
CP008925.1	h6.sal.bam	other	4175421	4175421	0	+	0	2	55	57	0.0
CP008925.1	h6.sal.bam	other	4175422	4175422	0	+	2	2	55	55	2.0
CP008925.1	h6.sal.bam	other	4175423	4175423	0	+	0	0	54	54	0.0
CP008925.1	h6.sal.bam	other	4175424	4175424	0	+	0	4	54	54	0.0
CP008925.1	h6.sal.bam	other	4175425	4175425	0	+	1	0	55	50	1.0
CP008925.1	h6.sal.bam	other	4175426	4175426	0	+	1	0	56	53	1.0
CP008925.1	h6.sal.bam	other	4175427	4175427	0	+	2	1	57	53	2.0
CP008925.1	h6.sal.bam	other	4175428	4175428	0	+	2	0	58	54	2.0
CP008925.1	h6.sal.bam	other	4175429	4175429	0	+	0	0	58	54	0.0
CP008925.1	h6.sal.bam	other	4175430	4175430	0	+	0	2	58	55	0.0
CP008925.1	h6.sal.bam	other	4175431	4175431	0	+	1	0	59	53	1.0
CP008925.1	h6.sal.bam	other	4175432	4175432	0	+	1	0	59	54	1.0
CP008925.1	h6.sal.bam	other	4175433	4175433	0	+	0	1	59	54	0.0
CP008925.1	h6.sal.bam	other	4175434	4175434	0	+	1	0	60	56	1.0
CP008925.1	h6.sal.bam	other	4175435	4175435	0	+	1	1	59	56	1.0
CP008925.1	h6.sal.bam	other	4175436	4175436	0	+	1	1	60	55	1.0
CP008925.1	h6.sal.bam	other	4175437	4175437	0	+	2	0	61	54	2.0
CP008925.1	h6.sal.bam	other	4175438	4175438	0	+	0	0	60	56	0.0
CP008925.1	h6.sal.bam	other	4175439	4175439	0	+	1	0	61	58	1.0
CP008925.1	h6.sal.bam	other	4175440	4175440	0	+	0	0	59	63	0.0
CP008925.1	h6.sal.bam	other	4175441	4175441	0	+	4	4	63	63	4.0
CP008925.1	h6.sal.bam	other	4175442	4175442	0	+	1	1	64	63	1.0
CP008925.1	h6.sal.bam	other	4175443	4175443	0	+	1	1	63	63	1.0
CP008925.1	h6.sal.bam	other	4175444	4175444	0	+	0	0	59	62	0.0
CP008925.1	h6.sal.bam	other	4175445	4175445	0	+	1	0	60	62	1.0
CP008925.1	h6.sal.bam	other	4175446	4175446	0	+	2	1	61	62	2.0
CP008925.1	h6.sal.bam	other	4175447	4175447	0	+	2	0	61	61	2.0
CP008925.1	h6.sal.bam	other	4175448	4175448	0	+	0	2	60	68	0.0
CP008925.1	h6.sal.bam	other	4175449	4175449	0	+	2	1	61	66	2.0
CP008925.1	h6.sal.bam	other	4175450	4175450	0	+	0	1	61	67	0.0
CP008925.1	h6.sal.bam	other	4175451	4175451	0	+	0	1	61	66	0.0
CP008925.1	h6.sal.bam	other	4175452	4175452	0	+	0	0	59	67	0.0
CP008925.1	h6.sal.bam	other	4175453	4175453	0	+	0	2	58	68	0.0
CP008925.1	h6.sal.bam	other	4175454	4175454	0	+	0	1	56	66	0.0
CP008925.1	h6.sal.bam	other	4175455	4175455	0	+	6	1	61	66	6.0
CP008925.1	h6.sal.bam	other	4175456	4175456	0	+	0	1	61	65	0.0
CP008925.1	h6.sal.bam	other	4175457	4175457	0	+	1	0	62	64	1.0
CP008925.1	h6.sal.bam	other	4175458	4175458	0	+	1	0	63	64	1.0
CP008925.1	h6.sal.bam	other	4175459	4175459	0	+	0	0	63	64	0.0
CP008925.1	h6.sal.bam	other	4175460	4175460	0	+	2	1	64	64	2.0
CP008925.1	h6.sal.bam	other	4175461	4175461	0	+	0	0	65	65	0.0
CP008925.1	h6.sal.bam	other	4175462	4175462	0	+	1	0	66	65	1.0
CP008925.1	h6.sal.bam	other	4175463	4175463	0	+	3	0	69	65	3.0
CP008925.1	h6.sal.bam	other	4175464	4175464	0	+	0	0	68	65	0.0
CP008925.1	h6.sal.bam	other	4175465	4175465	0	+	1	4	68	67	1.0
CP008925.1	h6.sal.bam	other	4175466	4175466	0	+	2	1	68	67	2.0
CP008925.1	h6.sal.bam	other	4175467	4175467	0	+	2	0	69	66	2.0
CP008925.1	h6.sal.bam	other	4175468	4175468	0	+	1	2	70	67	1.0
CP008925.1	h6.sal.bam	other	4175469	4175469	0	+	0	1	70	65	0.0
CP008925.1	h6.sal.bam	other	4175470	4175470	0	+	2	1	70	64	2.0
CP008925.1	h6.sal.bam	other	4175471	4175471	0	+	4	0	74	64	4.0
CP008925.1	h6.sal.bam	other	4175472	4175472	0	+	0	2	73	64	0.0
CP008925.1	h6.sal.bam	other	4175473	4175473	0	+	1	1	71	62	1.0
CP008925.1	h6.sal.bam	other	4175474	4175474	0	+	1	1	72	61	1.0
CP008925.1	h6.sal.bam	other	4175475	4175475	0	+	1	1	73	62	1.0
CP008925.1	h6.sal.bam	other	4175476	4175476	0	+	0	1	73	62	0.0
CP008925.1	h6.sal.bam	other	4175477	4175477	0	+	0	0	73	61	0.0
CP008925.1	h6.sal.bam	other	4175478	4175478	0	+	2	0	75	61	2.0
CP008925.1	h6.sal.bam	other	4175479	4175479	0	+	0	0	74	61	0.0
CP008925.1	h6.sal.bam	other	4175480	4175480	0	+	1	3	75	61	1.0
CP008925.1	h6.sal.bam	other	4175481	4175481	0	+	1	0	76	58	1.0
CP008925.1	h6.sal.bam	other	4175482	4175482	0	+	0	0	73	58	0.0
CP008925.1	h6.sal.bam	other	4175483	4175483	0	+	2	2	75	59	2.0
CP008925.1	h6.sal.bam	GTTC	4175484	4175484	4175492	+	1	0	74	58	1.0
CP008925.1	h6.sal.bam	other	4175485	4175485	0	+	3	0	77	58	3.0
CP008925.1	h6.sal.bam	GTTC	4175486	4175486	4175492	+	3	1	78	58	3.0
CP008925.1	h6.sal.bam	other	4175487	4175487	0	+	0	0	77	57	0.0
CP008925.1	h6.sal.bam	other	4175488	4175488	0	+	0	0	77	58	0.0
CP008925.1	h6.sal.bam	other	4175489	4175489	0	+	0	0	73	58	0.0
CP008925.1	h6.sal.bam	other	4175490	4175490	0	+	0	1	72	58	0.0
CP008925.1	h6.sal.bam	other	4175491	4175491	0	+	1	2	73	59	1.0
CP008925.1	h6.sal.bam	other	4175492	4175492	0	+	1	0	74	60	1.0
CP008925.1	h6.sal.bam	other	4175493	4175493	0	+	0	0	73	60	0.0
CP008925.1	h6.sal.bam	other	4175494	4175494	0	+	2	1	74	61	2.0
CP008925.1	h6.sal.bam	other	4175495	4175495	0	+	1	0	75	60	1.0
CP008925.1	h6.sal.bam	other	4175496	4175496	0	+	1	0	76	60	1.0
CP008925.1	h6.sal.bam	other	4175497	4175497	0	+	2	1	76	64	2.0
CP008925.1	h6.sal.bam	other	4175498	4175498	0	+	1	0	76	63	1.0
CP008925.1	h6.sal.bam	other	4175499	4175499	0	+	1	0	77	63	1.0
CP008925.1	h6.sal.bam	other	4175500	4175500	0	+	2	3	79	63	2.0
CP008925.1	h6.sal.bam	GTTC	4175501	4175501	4175492	+	1	0	78	60	1.0
CP008925.1	h6.sal.bam	other	4175502	4175502	0	+	1	2	79	60	1.0
CP008925.1	h6.sal.bam	GTTC	4175503	4175503	4175492	+	1	1	77	59	1.0
CP008925.1	h6.sal.bam	other	4175504	4175504	0	+	0	2	77	59	0.0
CP008925.1	h6.sal.bam	other	4175505	4175505	0	+	3	0	80	57	3.0
CP008925.1	h6.sal.bam	other	4175506	4175506	0	+	2	0	81	57	2.0
CP008925.1	h6.sal.bam	other	4175507	4175507	0	+	0	3	80	57	0.0
CP008925.1	h6.sal.bam	other	4175508	4175508	0	+	2	0	82	59	2.0
CP008925.1	h6.sal.bam	other	4175509	4175509	0	+	1	0	82	62	1.0
CP008925.1	h6.sal.bam	other	4175510	4175510	0	+	3	0	84	63	3.0
CP008925.1	h6.sal.bam	other	4175511	4175511	0	+	4	0	86	64	4.0
CP008925.1	h6.sal.bam	other	4175512	4175512	0	+	2	2	88	65	2.0
CP008925.1	h6.sal.bam	other	4175513	4175513	0	+	2	2	90	63	2.0
CP008925.1	h6.sal.bam	other	4175514	4175514	0	+	1	4	90	62	1.0
CP008925.1	h6.sal.bam	other	4175515	4175515	0	+	1	4	87	58	1.0
CP008925.1	h6.sal.bam	other	4175516	4175516	0	+	0	1	86	54	0.0
CP008925.1	h6.sal.bam	other	4175517	4175517	0	+	1	0	87	54	1.0
CP008925.1	h6.sal.bam	other	4175518	4175518	0	+	1	0	87	54	1.0
CP008925.1	h6.sal.bam	other	4175519	4175519	0	+	0	2	86	54	0.0
CP008925.1	h6.sal.bam	other	4175520	4175520	0	+	1	2	86	53	1.0
CP008925.1	h6.sal.bam	other	4175521	4175521	0	+	0	1	83	51	0.0
CP008925.1	h6.sal.bam	other	4175522	4175522	0	+	1	2	84	50	1.0
CP008925.1	h6.sal.bam	other	4175523	4175523	0	+	2	0	86	51	2.0
CP008925.1	h6.sal.bam	other	4175524	4175524	0	+	1	2	85	51	1.0
CP008925.1	h6.sal.bam	other	4175525	4175525	0	+	0	2	85	50	0.0
CP008925.1	h6.sal.bam	other	4175526	4175526	0	+	3	0	88	48	3.0
CP008925.1	h6.sal.bam	other	4175527	4175527	0	+	0	1	88	48	0.0
CP008925.1	h6.sal.bam	other	4175528	4175528	0	+	1	1	88	47	1.0
CP008925.1	h6.sal.bam	other	4175529	4175529	0	+	0	0	88	46	0.0
CP008925.1	h6.sal.bam	other	4175530	4175530	0	+	1	0	83	46	1.0
CP008925.1	h6.sal.bam	other	4175531	4175531	0	+	0	0	83	46	0.0
CP008925.1	h6.sal.bam	other	4175532	4175532	0	+	0	0	83	46	0.0
CP008925.1	h6.sal.bam	other	4175533	4175533	0	+	0	0	82	47	0.0
CP008925.1	h6.sal.bam	other	4175534	4175534	0	+	2	0	82	50	2.0
CP008925.1	h6.sal.bam	other	4175535	4175535	0	+	0	2	82	53	0.0
CP008925.1	h6.sal.bam	other	4175536	4175536	0	+	3	1	83	51	3.0
CP008925.1	h6.sal.bam	other	4175537	4175537	0	+	0	1	83	50	0.0
CP008925.1	h6.sal.bam	other	4175538	4175538	0	+	1	0	81	52	1.0
CP008925.1	h6.sal.bam	other	4175539	4175539	0	+	3	2	84	53	3.0
CP008925.1	h6.sal.bam	other	4175540	4175540	0	+	2	2	86	51	2.0
CP008925.1	h6.sal.bam	other	4175541	4175541	0	+	1	0	85	50	1.0
CP008925.1	h6.sal.bam	other	4175542	4175542	0	+	0	1	83	50	0.0
CP008925.1	h6.sal.bam	other	4175543	4175543	0	+	1	1	83	49	1.0
CP008925.1	h6.sal.bam	other	4175544	4175544	0	+	4	0	87	48	4.0
CP008925.1	h6.sal.bam	other	4175545	4175545	0	+	1	0	84	48	1.0
CP008925.1	h6.sal.bam	other	4175546	4175546	0	+	0	0	82	52	0.0
CP008925.1	h6.sal.bam	other	4175547	4175547	0	+	2	2	84	52	2.0
CP008925.1	h6.sal.bam	other	4175548	4175548	0	+	0	0	83	53	0.0
CP008925.1	h6.sal.bam	other	4175549	4175549	0	+	0	0	81	54	0.0
CP008925.1	h6.sal.bam	other	4175550	4175550	0	+	1	1	82	54	1.0
CP008925.1	h6.sal.bam	other	4175551	4175551	0	+	3	0	84	53	3.0
CP008925.1	h6.sal.bam	other	4175552	4175552	0	+	0	0	84	54	0.0
CP008925.1	h6.sal.bam	other	4175553	4175553	0	+	1	0	84	56	1.0
CP008925.1	h6.sal.bam	other	4175554	4175554	0	+	0	0	82	56	0.0
CP008925.1	h6.sal.bam	other	4175555	4175555	0	+	0	0	82	58	0.0
CP008925.1	h6.sal.bam	other	4175556	4175556	0	+	0	0	82	58	0.0
CP008925.1	h6.sal.bam	other	4175557	4175557	0	+	1	1	80	59	1.0
CP008925.1	h6.sal.bam	other	4175558	4175558	0	+	0	1	77	58	0.0
CP008925.1	h6.sal.bam	other	4175559	4175559	0	+	0	0	77	59	0.0
CP008925.1	h6.sal.bam	other	4175560	4175560	0	+	3	0	80	59	6.0
CP008925.1	h6.sal.bam	other	4175561	4175561	0	+	1	1	78	59	2.0
CP008925.1	h6.sal.bam	other	4175562	4175562	0	+	2	0	80	58	4.0
CP008925.1	h6.sal.bam	other	4175563	4175563	0	+	0	0	80	59	0.0
CP008925.1	h6.sal.bam	other	4175564	4175564	0	+	0	1	80	59	0.0
CP008925.1	h6.sal.bam	other	4175565	4175565	0	+	0	1	80	58	0.0
CP008925.1	h6.sal.bam	other	4175566	4175566	0	+	1	3	80	60	2.0
CP008925.1	h6.sal.bam	other	4175567	4175567	0	+	0	1	78	58	0.0
CP008925.1	h6.sal.bam	other	4175568	4175568	0	+	1	2	79	57	1.0
CP008925.1	h6.sal.bam	other	4175569	4175569	0	+	0	2	77	55	0.0
CP008925.1	h6.sal.bam	other	4175570	4175570	0	+	3	0	79	57	3.0
CP008925.1	h6.sal.bam	other	4175571	4175571	0	+	1	0	80	58	1.0
CP008925.1	h6.sal.bam	other	4175572	4175572	0	+	0	0	78	59	0.0
CP008925.1	h6.sal.bam	other	4175573	4175573	0	+	1	0	78	59	1.0
CP008925.1	h6.sal.bam	other	4175574	4175574	0	+	0	0	77	60	0.0
CP008925.1	h6.sal.bam	other	4175575	4175575	0	+	1	0	74	62	1.0
CP008925.1	h6.sal.bam	other	4175576	4175576	0	+	0	1	74	64	0.0
CP008925.1	h6.sal.bam	other	4175577	4175577	0	+	0	1	74	122	0.0
CP008925.1	h6.sal.bam	other	4175578	4175578	0	+	0	1	73	122	0.0
CP008925.1	h6.sal.bam	other	4175579	4175579	0	+	1	0	74	123	1.0
CP008925.1	h6.sal.bam	other	4175580	4175580	0	+	1	0	71	123	1.0
CP008925.1	h6.sal.bam	other	4175581	4175581	0	+	0	0	70	124	0.0
CP008925.1	h6.sal.bam	other	4175582	4175582	0	+	0	6	70	124	0.0
CP008925.1	h6.sal.bam	other	4175583	4175583	0	+	2	2	70	118	2.0
CP008925.1	h6.sal.bam	other	4175584	4175584	0	+	0	1	69	116	0.0
CP008925.1	h6.sal.bam	other	4175585	4175585	0	+	1	1	67	116	1.0
CP008925.1	h6.sal.bam	other	4175586	4175586	0	+	2	1	63	115	2.0
CP008925.1	h6.sal.bam	other	4175587	4175587	0	+	0	1	63	114	0.0
CP008925.1	h6.sal.bam	other	4175588	4175588	0	+	0	0	61	113	0.0
CP008925.1	h6.sal.bam	other	4175589	4175589	0	+	0	0	59	114	0.0
CP008925.1	h6.sal.bam	other	4175590	4175590	0	+	0	0	58	115	0.0
CP008925.1	h6.sal.bam	other	4175591	4175591	0	+	1	1	59	116	1.0
CP008925.1	h6.sal.bam	other	4175592	4175592	0	+	1	1	60	115	1.0
CP008925.1	h6.sal.bam	other	4175593	4175593	0	+	3	0	62	114	3.0
CP008925.1	h6.sal.bam	other	4175594	4175594	0	+	2	0	64	114	2.0
CP008925.1	h6.sal.bam	other	4175595	4175595	0	+	0	0	63	144	0.0
CP008925.1	h6.sal.bam	GTTC	4175596	4175596	4175604	+	1	1	64	144	1.0
CP008925.1	h6.sal.bam	other	4175597	4175597	0	+	1	2	64	143	1.0
CP008925.1	h6.sal.bam	GTTC	4175598	4175598	4175604	+	0	0	62	143	0.0
CP008925.1	h6.sal.bam	other	4175599	4175599	0	+	0	1	61	143	0.0
CP008925.1	h6.sal.bam	other	4175600	4175600	0	+	0	0	61	142	0.0
CP008925.1	h6.sal.bam	other	4175601	4175601	0	+	0	0	58	142	0.0
CP008925.1	h6.sal.bam	other	4175602	4175602	0	+	0	0	58	142	0.0
CP008925.1	h6.sal.bam	other	4175603	4175603	0	+	0	0	56	142	0.0
CP008925.1	h6.sal.bam	other	4175604	4175604	0	+	0	0	56	145	0.0
CP008925.1	h6.sal.bam	other	4175605	4175605	0	+	0	1	55	145	0.0
CP008925.1	h6.sal.bam	other	4175606	4175606	0	+	1	0	56	144	1.0
CP008925.1	h6.sal.bam	other	4175607	4175607	0	+	0	1	55	146	0.0
CP008925.1	h6.sal.bam	other	4175608	4175608	0	+	0	2	55	145	0.0
CP008925.1	h6.sal.bam	other	4175609	4175609	0	+	1	3	55	143	1.0
CP008925.1	h6.sal.bam	other	4175610	4175610	0	+	0	0	55	141	0.0
CP008925.1	h6.sal.bam	other	4175611	4175611	0	+	1	0	52	143	1.0
CP008925.1	h6.sal.bam	other	4175612	4175612	0	+	3	3	55	144	3.0
CP008925.1	h6.sal.bam	GTTC	4175613	4175613	4175604	+	0	1	55	141	0.0
CP008925.1	h6.sal.bam	other	4175614	4175614	0	+	1	0	51	141	1.0
CP008925.1	h6.sal.bam	GTTC	4175615	4175615	4175604	+	2	0	52	141	2.0
CP008925.1	h6.sal.bam	other	4175616	4175616	0	+	1	0	52	142	1.0
CP008925.1	h6.sal.bam	other	4175617	4175617	0	+	0	0	52	142	0.0
CP008925.1	h6.sal.bam	other	4175618	4175618	0	+	0	1	51	142	0.0
CP008925.1	h6.sal.bam	other	4175619	4175619	0	+	0	0	49	141	0.0
CP008925.1	h6.sal.bam	other	4175620	4175620	0	+	1	3	48	143	1.0
CP008925.1	h6.sal.bam	other	4175621	4175621	0	+	0	0	48	140	0.0
CP008925.1	h6.sal.bam	other	4175622	4175622	0	+	0	3	47	140	0.0
CP008925.1	h6.sal.bam	other	4175623	4175623	0	+	0	1	47	137	0.0
CP008925.1	h6.sal.bam	other	4175624	4175624	0	+	0	0	47	139	0.0
CP008925.1	h6.sal.bam	other	4175625	4175625	0	+	1	1	47	139	1.0
CP008925.1	h6.sal.bam	other	4175626	4175626	0	+	0	0	44	138	0.0
CP008925.1	h6.sal.bam	other	4175627	4175627	0	+	0	2	44	140	0.0
CP008925.1	h6.sal.bam	other	4175628	4175628	0	+	1	0	44	138	1.0
CP008925.1	h6.sal.bam	other	4175629	4175629	0	+	2	2	46	138	2.0
CP008925.1	h6.sal.bam	other	4175630	4175630	0	+	0	0	46	136	0.0
CP008925.1	h6.sal.bam	other	4175631	4175631	0	+	0	1	46	140	0.0
CP008925.1	h6.sal.bam	other	4175632	4175632	0	+	0	0	45	139	0.0
CP008925.1	h6.sal.bam	other	4175633	4175633	0	+	1	2	46	139	1.0
CP008925.1	h6.sal.bam	other	4175634	4175634	0	+	0	0	46	137	0.0
CP008925.1	h6.sal.bam	other	4175635	4175635	0	+	0	0	43	137	0.0
CP008925.1	h6.sal.bam	other	4175636	4175636	0	+	0	0	42	138	0.0
CP008925.1	h6.sal.bam	other	4175637	4175637	0	+	1	1	41	138	1.0
CP008925.1	h6.sal.bam	other	4175638	4175638	0	+	0	0	41	137	0.0
CP008925.1	h6.sal.bam	other	4175639	4175639	0	+	0	0	41	137	0.0
CP008925.1	h6.sal.bam	other	4175640	4175640	0	+	0	4	41	137	0.0
CP008925.1	h6.sal.bam	other	4175641	4175641	0	+	1	1	40	133	1.0
CP008925.1	h6.sal.bam	other	4175642	4175642	0	+	2	0	42	134	2.0
CP008925.1	h6.sal.bam	other	4175643	4175643	0	+	1	1	43	134	1.0
CP008925.1	h6.sal.bam	other	4175644	4175644	0	+	1	3	44	134	1.0
CP008925.1	h6.sal.bam	other	4175645	4175645	0	+	0	1	40	131	0.0
CP008925.1	h6.sal.bam	other	4175646	4175646	0	+	1	1	41	130	1.0
CP008925.1	h6.sal.bam	other	4175647	4175647	0	+	0	0	41	129	0.0
CP008925.1	h6.sal.bam	other	4175648	4175648	0	+	1	1	41	130	1.0
CP008925.1	h6.sal.bam	other	4175649	4175649	0	+	0	2	41	129	0.0
CP008925.1	h6.sal.bam	other	4175650	4175650	0	+	1	2	41	128	1.0
CP008925.1	h6.sal.bam	GAAC	4175651	4175651	4175659	+	0	62	41	126	0.0
CP008925.1	h6.sal.bam	other	4175652	4175652	0	+	0	1	38	64	0.0
CP008925.1	h6.sal.bam	GAAC	4175653	4175653	4175659	+	90	0	128	65	90.0
CP008925.1	h6.sal.bam	other	4175654	4175654	0	+	1	0	128	65	1.0
CP008925.1	h6.sal.bam	other	4175655	4175655	0	+	1	1	128	65	1.0
CP008925.1	h6.sal.bam	other	4175656	4175656	0	+	0	0	126	67	0.0
CP008925.1	h6.sal.bam	other	4175657	4175657	0	+	0	0	126	67	0.0
CP008925.1	h6.sal.bam	other	4175658	4175658	0	+	0	0	126	67	0.0
CP008925.1	h6.sal.bam	other	4175659	4175659	0	+	1	0	127	68	1.0
CP008925.1	h6.sal.bam	other	4175660	4175660	0	+	7	0	132	68	7.0
CP008925.1	h6.sal.bam	other	4175661	4175661	0	+	0	0	132	70	0.0
CP008925.1	h6.sal.bam	other	4175662	4175662	0	+	0	1	132	71	0.0
CP008925.1	h6.sal.bam	other	4175663	4175663	0	+	2	0	133	70	2.0
CP008925.1	h6.sal.bam	other	4175664	4175664	0	+	1	0	134	71	1.0
CP008925.1	h6.sal.bam	other	4175665	4175665	0	+	0	1	134	74	0.0
CP008925.1	h6.sal.bam	other	4175666	4175666	0	+	1	0	134	74	1.0
CP008925.1	h6.sal.bam	other	4175667	4175667	0	+	0	1	133	74	0.0
CP008925.1	h6.sal.bam	GAAC	4175668	4175668	4175659	+	2	30	133	74	4.0
CP008925.1	h6.sal.bam	other	4175669	4175669	0	+	1	0	131	45	2.0
CP008925.1	h6.sal.bam	GAAC	4175670	4175670	4175659	+	44	0	175	45	44.0
CP008925.1	h6.sal.bam	other	4175671	4175671	0	+	1	0	176	45	1.0
CP008925.1	h6.sal.bam	other	4175672	4175672	0	+	0	2	175	46	0.0
CP008925.1	h6.sal.bam	other	4175673	4175673	0	+	2	0	177	44	4.0
CP008925.1	h6.sal.bam	other	4175674	4175674	0	+	1	0	178	44	2.0
CP008925.1	h6.sal.bam	other	4175675	4175675	0	+	1	0	179	45	1.0
CP008925.1	h6.sal.bam	other	4175676	4175676	0	+	1	0	180	45	2.0
CP008925.1	h6.sal.bam	GAAC	4175677	4175677	4175685	+	0	2	180	45	0.0
CP008925.1	h6.sal.bam	other	4175678	4175678	0	+	1	1	181	45	2.0
CP008925.1	h6.sal.bam	GAAC	4175679	4175679	4175685	+	0	0	181	44	0.0
CP008925.1	h6.sal.bam	other	4175680	4175680	0	+	0	1	181	44	0.0
CP008925.1	h6.sal.bam	other	4175681	4175681	0	+	0	2	181	43	0.0
CP008925.1	h6.sal.bam	other	4175682	4175682	0	+	0	0	181	44	0.0
CP008925.1	h6.sal.bam	other	4175683	4175683	0	+	0	0	180	44	0.0
CP008925.1	h6.sal.bam	other	4175684	4175684	0	+	1	0	181	46	1.0
CP008925.1	h6.sal.bam	other	4175685	4175685	0	+	2	2	183	47	2.0
CP008925.1	h6.sal.bam	other	4175686	4175686	0	+	0	1	180	45	0.0
CP008925.1	h6.sal.bam	other	4175687	4175687	0	+	1	0	181	45	1.0
CP008925.1	h6.sal.bam	other	4175688	4175688	0	+	1	1	182	45	1.0
CP008925.1	h6.sal.bam	other	4175689	4175689	0	+	0	0	181	44	0.0
CP008925.1	h6.sal.bam	other	4175690	4175690	0	+	0	0	179	44	0.0
CP008925.1	h6.sal.bam	other	4175691	4175691	0	+	0	0	178	45	0.0
CP008925.1	h6.sal.bam	other	4175692	4175692	0	+	0	0	178	49	0.0
CP008925.1	h6.sal.bam	other	4175693	4175693	0	+	0	2	178	49	0.0
CP008925.1	h6.sal.bam	GAAC	4175694	4175694	4175685	+	0	1	177	48	0.0
CP008925.1	h6.sal.bam	other	4175695	4175695	0	+	1	2	178	49	1.0
CP008925.1	h6.sal.bam	GAAC	4175696	4175696	4175685	+	0	0	178	47	0.0
CP008925.1	h6.sal.bam	other	4175697	4175697	0	+	0	0	178	47	0.0
CP008925.1	h6.sal.bam	other	4175698	4175698	0	+	0	0	178	47	0.0
CP008925.1	h6.sal.bam	other	4175699	4175699	0	+	0	0	178	51	0.0
CP008925.1	h6.sal.bam	other	4175700	4175700	0	+	1	0	178	52	2.0
CP008925.1	h6.sal.bam	other	4175701	4175701	0	+	1	2	179	52	2.0
CP008925.1	h6.sal.bam	other	4175702	4175702	0	+	0	0	179	55	0.0
CP008925.1	h6.sal.bam	other	4175703	4175703	0	+	0	2	178	55	0.0
CP008925.1	h6.sal.bam	other	4175704	4175704	0	+	2	2	178	55	2.0
CP008925.1	h6.sal.bam	other	4175705	4175705	0	+	0	0	178	53	0.0
CP008925.1	h6.sal.bam	other	4175706	4175706	0	+	2	0	180	53	2.0
CP008925.1	h6.sal.bam	other	4175707	4175707	0	+	1	1	181	55	2.0
CP008925.1	h6.sal.bam	other	4175708	4175708	0	+	1	0	181	58	1.0
CP008925.1	h6.sal.bam	other	4175709	4175709	0	+	1	1	182	59	1.0
CP008925.1	h6.sal.bam	other	4175710	4175710	0	+	0	0	182	59	0.0
CP008925.1	h6.sal.bam	other	4175711	4175711	0	+	1	0	182	62	1.0
CP008925.1	h6.sal.bam	other	4175712	4175712	0	+	1	0	183	62	1.0
CP008925.1	h6.sal.bam	other	4175713	4175713	0	+	1	0	184	62	2.0
CP008925.1	h6.sal.bam	other	4175714	4175714	0	+	1	0	184	64	1.0
CP008925.1	h6.sal.bam	other	4175715	4175715	0	+	1	0	179	64	1.0
CP008925.1	h6.sal.bam	other	4175716	4175716	0	+	1	2	180	66	1.0
CP008925.1	h6.sal.bam	other	4175717	4175717	0	+	1	0	181	64	2.0
CP008925.1	h6.sal.bam	other	4175718	4175718	0	+	3	1	183	64	6.0
CP008925.1	h6.sal.bam	other	4175719	4175719	0	+	0	0	183	64	0.0
CP008925.1	h6.sal.bam	other	4175720	4175720	0	+	0	0	181	65	0.0
CP008925.1	h6.sal.bam	other	4175721	4175721	0	+	0	0	181	65	0.0
CP008925.1	h6.sal.bam	other	4175722	4175722	0	+	0	1	181	68	0.0
CP008925.1	h6.sal.bam	other	4175723	4175723	0	+	1	0	180	67	1.0
CP008925.1	h6.sal.bam	other	4175724	4175724	0	+	0	2	180	68	0.0
CP008925.1	h6.sal.bam	other	4175725	4175725	0	+	0	0	179	66	0.0
CP008925.1	h6.sal.bam	other	4175726	4175726	0	+	4	0	179	66	4.0
CP008925.1	h6.sal.bam	other	4175727	4175727	0	+	0	0	176	68	0.0
CP008925.1	h6.sal.bam	other	4175728	4175728	0	+	4	1	101	69	4.0
CP008925.1	h6.sal.bam	other	4175729	4175729	0	+	0	1	101	68	0.0
CP008925.1	h6.sal.bam	other	4175730	4175730	0	+	2	1	102	69	2.0
CP008925.1	h6.sal.bam	other	4175731	4175731	0	+	1	0	102	69	1.0
CP008925.1	h6.sal.bam	other	4175732	4175732	0	+	0	0	100	70	0.0
CP008925.1	h6.sal.bam	other	4175733	4175733	0	+	0	1	100	70	0.0
CP008925.1	h6.sal.bam	other	4175734	4175734	0	+	1	0	99	69	1.0
CP008925.1	h6.sal.bam	other	4175735	4175735	0	+	0	2	95	70	0.0
CP008925.1	h6.sal.bam	other	4175736	4175736	0	+	1	1	96	68	1.0
CP008925.1	h6.sal.bam	other	4175737	4175737	0	+	0	0	93	67	0.0
CP008925.1	h6.sal.bam	other	4175738	4175738	0	+	2	1	94	68	2.0
CP008925.1	h6.sal.bam	other	4175739	4175739	0	+	0	3	94	67	0.0
CP008925.1	h6.sal.bam	other	4175740	4175740	0	+	1	1	94	66	1.0
CP008925.1	h6.sal.bam	other	4175741	4175741	0	+	0	0	94	65	0.0
CP008925.1	h6.sal.bam	other	4175742	4175742	0	+	2	1	95	65	4.0
CP008925.1	h6.sal.bam	other	4175743	4175743	0	+	2	1	52	66	2.0
CP008925.1	h6.sal.bam	other	4175744	4175744	0	+	0	1	52	67	0.0
CP008925.1	h6.sal.bam	other	4175745	4175745	0	+	0	0	52	69	0.0
CP008925.1	h6.sal.bam	other	4175746	4175746	0	+	2	0	53	71	2.0
CP008925.1	h6.sal.bam	other	4175747	4175747	0	+	5	0	55	71	5.0
CP008925.1	h6.sal.bam	other	4175748	4175748	0	+	0	0	55	71	0.0
CP008925.1	h6.sal.bam	other	4175749	4175749	0	+	0	1	55	74	0.0
CP008925.1	h6.sal.bam	other	4175750	4175750	0	+	0	0	54	74	0.0
CP008925.1	h6.sal.bam	other	4175751	4175751	0	+	0	0	54	78	0.0
CP008925.1	h6.sal.bam	other	4175752	4175752	0	+	0	2	54	78	0.0
CP008925.1	h6.sal.bam	other	4175753	4175753	0	+	0	0	53	81	0.0
CP008925.1	h6.sal.bam	other	4175754	4175754	0	+	4	0	57	81	4.0
CP008925.1	h6.sal.bam	other	4175755	4175755	0	+	0	2	57	82	0.0
CP008925.1	h6.sal.bam	other	4175756	4175756	0	+	1	1	58	80	1.0
CP008925.1	h6.sal.bam	other	4175757	4175757	0	+	1	0	59	80	1.0
CP008925.1	h6.sal.bam	GTTC	4175758	4175758	4175766	+	2	2	61	80	2.0
CP008925.1	h6.sal.bam	other	4175759	4175759	0	+	1	1	59	78	1.0
CP008925.1	h6.sal.bam	GTTC	4175760	4175760	4175766	+	4	0	63	82	4.0
CP008925.1	h6.sal.bam	other	4175761	4175761	0	+	0	1	63	82	0.0
CP008925.1	h6.sal.bam	other	4175762	4175762	0	+	0	0	62	85	0.0
CP008925.1	h6.sal.bam	other	4175763	4175763	0	+	0	0	61	87	0.0
CP008925.1	h6.sal.bam	other	4175764	4175764	0	+	0	1	61	88	0.0
CP008925.1	h6.sal.bam	other	4175765	4175765	0	+	0	0	61	92	0.0
CP008925.1	h6.sal.bam	other	4175766	4175766	0	+	1	4	62	92	1.0
CP008925.1	h6.sal.bam	other	4175767	4175767	0	+	1	0	63	88	1.0
CP008925.1	h6.sal.bam	other	4175768	4175768	0	+	2	1	65	89	2.0
CP008925.1	h6.sal.bam	other	4175769	4175769	0	+	0	2	65	89	0.0
CP008925.1	h6.sal.bam	other	4175770	4175770	0	+	1	3	65	87	1.0
CP008925.1	h6.sal.bam	other	4175771	4175771	0	+	0	0	64	84	0.0
CP008925.1	h6.sal.bam	other	4175772	4175772	0	+	0	1	64	85	0.0
CP008925.1	h6.sal.bam	other	4175773	4175773	0	+	0	0	64	85	0.0
CP008925.1	h6.sal.bam	other	4175774	4175774	0	+	1	1	64	87	1.0
CP008925.1	h6.sal.bam	GTTC	4175775	4175775	4175766	+	0	5	64	86	0.0
CP008925.1	h6.sal.bam	other	4175776	4175776	0	+	0	0	63	81	0.0
CP008925.1	h6.sal.bam	GTTC	4175777	4175777	4175766	+	1	0	64	85	2.0
CP008925.1	h6.sal.bam	other	4175778	4175778	0	+	0	2	64	85	0.0
CP008925.1	h6.sal.bam	other	4175779	4175779	0	+	0	0	62	86	0.0
CP008925.1	h6.sal.bam	other	4175780	4175780	0	+	1	0	61	88	1.0
CP008925.1	h6.sal.bam	other	4175781	4175781	0	+	0	2	61	88	0.0
CP008925.1	h6.sal.bam	other	4175782	4175782	0	+	3	4	62	92	3.0
CP008925.1	h6.sal.bam	other	4175783	4175783	0	+	0	1	62	88	0.0
CP008925.1	h6.sal.bam	other	4175784	4175784	0	+	1	1	62	89	1.0
CP008925.1	h6.sal.bam	GAAC	4175785	4175785	4175793	+	1	3	63	92	1.0
CP008925.1	h6.sal.bam	other	4175786	4175786	0	+	1	1	62	91	1.0
CP008925.1	h6.sal.bam	GAAC	4175787	4175787	4175793	+	1	0	62	90	1.0
CP008925.1	h6.sal.bam	other	4175788	4175788	0	+	0	1	61	90	0.0
CP008925.1	h6.sal.bam	other	4175789	4175789	0	+	3	0	63	90	6.0
CP008925.1	h6.sal.bam	other	4175790	4175790	0	+	1	2	64	90	2.0
CP008925.1	h6.sal.bam	other	4175791	4175791	0	+	0	0	62	88	0.0
CP008925.1	h6.sal.bam	other	4175792	4175792	0	+	1	1	61	88	1.0
CP008925.1	h6.sal.bam	other	4175793	4175793	0	+	1	0	61	90	2.0
CP008925.1	h6.sal.bam	other	4175794	4175794	0	+	0	1	61	91	0.0
CP008925.1	h6.sal.bam	other	4175795	4175795	0	+	0	1	61	90	0.0
CP008925.1	h6.sal.bam	other	4175796	4175796	0	+	1	2	62	91	2.0
CP008925.1	h6.sal.bam	other	4175797	4175797	0	+	2	0	63	90	4.0
CP008925.1	h6.sal.bam	other	4175798	4175798	0	+	1	1	63	91	1.0
CP008925.1	h6.sal.bam	other	4175799	4175799	0	+	1	1	64	92	1.0
CP008925.1	h6.sal.bam	other	4175800	4175800	0	+	1	1	65	91	1.0
CP008925.1	h6.sal.bam	other	4175801	4175801	0	+	0	0	62	91	0.0
CP008925.1	h6.sal.bam	GAAC	4175802	4175802	4175793	+	0	1	62	92	0.0
CP008925.1	h6.sal.bam	other	4175803	4175803	0	+	1	2	59	91	1.0
CP008925.1	h6.sal.bam	GAAC	4175804	4175804	4175793	+	0	1	59	90	0.0
CP008925.1	h6.sal.bam	other	4175805	4175805	0	+	2	0	60	89	2.0
CP008925.1	h6.sal.bam	other	4175806	4175806	0	+	1	1	60	89	1.0
CP008925.1	h6.sal.bam	other	4175807	4175807	0	+	1	0	61	88	1.0
CP008925.1	h6.sal.bam	other	4175808	4175808	0	+	0	0	61	92	0.0
CP008925.1	h6.sal.bam	other	4175809	4175809	0	+	0	1	60	93	0.0
CP008925.1	h6.sal.bam	other	4175810	4175810	0	+	0	1	60	92	0.0
CP008925.1	h6.sal.bam	other	4175811	4175811	0	+	0	0	59	93	0.0
CP008925.1	h6.sal.bam	other	4175812	4175812	0	+	4	0	61	94	4.0
CP008925.1	h6.sal.bam	other	4175813	4175813	0	+	0	1	61	94	0.0
CP008925.1	h6.sal.bam	other	4175814	4175814	0	+	0	1	61	93	0.0
CP008925.1	h6.sal.bam	other	4175815	4175815	0	+	0	0	60	93	0.0
CP008925.1	h6.sal.bam	other	4175816	4175816	0	+	0	2	60	93	0.0
CP008925.1	h6.sal.bam	other	4175817	4175817	0	+	0	0	58	93	0.0
CP008925.1	h6.sal.bam	other	4175818	4175818	0	+	2	2	58	94	2.0
CP008925.1	h6.sal.bam	other	4175819	4175819	0	+	1	3	59	93	1.0
CP008925.1	h6.sal.bam	other	4175820	4175820	0	+	0	2	59	91	0.0
CP008925.1	h6.sal.bam	other	4175821	4175821	0	+	1	0	52	90	1.0
CP008925.1	h6.sal.bam	other	4175822	4175822	0	+	3	3	55	92	3.0
CP008925.1	h6.sal.bam	other	4175823	4175823	0	+	2	1	57	89	2.0
CP008925.1	h6.sal.bam	other	4175824	4175824	0	+	0	2	57	88	0.0
CP008925.1	h6.sal.bam	other	4175825	4175825	0	+	2	2	59	86	2.0
CP008925.1	h6.sal.bam	other	4175826	4175826	0	+	0	3	59	87	0.0
CP008925.1	h6.sal.bam	other	4175827	4175827	0	+	2	2	61	86	2.0
CP008925.1	h6.sal.bam	other	4175828	4175828	0	+	0	0	57	86	0.0
CP008925.1	h6.sal.bam	other	4175829	4175829	0	+	1	1	58	87	1.0
CP008925.1	h6.sal.bam	other	4175830	4175830	0	+	0	0	58	86	0.0
CP008925.1	h6.sal.bam	other	4175831	4175831	0	+	0	1	56	88	0.0
CP008925.1	h6.sal.bam	other	4175832	4175832	0	+	2	1	57	88	2.0
CP008925.1	h6.sal.bam	other	4175833	4175833	0	+	0	2	57	87	0.0
CP008925.1	h6.sal.bam	other	4175834	4175834	0	+	0	2	56	86	0.0
CP008925.1	h6.sal.bam	other	4175835	4175835	0	+	4	4	56	85	4.0
CP008925.1	h6.sal.bam	other	4175836	4175836	0	+	0	2	56	81	0.0
CP008925.1	h6.sal.bam	other	4175837	4175837	0	+	1	1	57	79	1.0
CP008925.1	h6.sal.bam	other	4175838	4175838	0	+	1	1	57	78	1.0
CP008925.1	h6.sal.bam	other	4175839	4175839	0	+	1	4	58	77	1.0
CP008925.1	h6.sal.bam	other	4175840	4175840	0	+	2	0	60	73	2.0
CP008925.1	h6.sal.bam	other	4175841	4175841	0	+	1	1	61	74	1.0
CP008925.1	h6.sal.bam	other	4175842	4175842	0	+	2	0	60	74	2.0
CP008925.1	h6.sal.bam	other	4175843	4175843	0	+	0	1	60	74	0.0
CP008925.1	h6.sal.bam	other	4175844	4175844	0	+	0	1	60	74	0.0
CP008925.1	h6.sal.bam	other	4175845	4175845	0	+	0	0	59	73	0.0
CP008925.1	h6.sal.bam	other	4175846	4175846	0	+	2	1	61	73	2.0
CP008925.1	h6.sal.bam	other	4175847	4175847	0	+	4	0	65	79	4.0
CP008925.1	h6.sal.bam	other	4175848	4175848	0	+	1	2	65	80	1.0
CP008925.1	h6.sal.bam	other	4175849	4175849	0	+	0	4	65	78	0.0
CP008925.1	h6.sal.bam	other	4175850	4175850	0	+	0	1	65	75	0.0
CP008925.1	h6.sal.bam	other	4175851	4175851	0	+	1	0	64	75	1.0
CP008925.1	h6.sal.bam	other	4175852	4175852	0	+	1	1	65	75	1.0
CP008925.1	h6.sal.bam	other	4175853	4175853	0	+	0	2	65	74	0.0
CP008925.1	h6.sal.bam	other	4175854	4175854	0	+	1	1	66	72	1.0
CP008925.1	h6.sal.bam	other	4175855	4175855	0	+	0	4	65	71	0.0
CP008925.1	h6.sal.bam	other	4175856	4175856	0	+	0	2	65	68	0.0
CP008925.1	h6.sal.bam	other	4175857	4175857	0	+	2	2	64	67	4.0
CP008925.1	h6.sal.bam	other	4175858	4175858	0	+	1	2	64	65	1.0
CP008925.1	h6.sal.bam	other	4175859	4175859	0	+	2	2	66	63	2.0
CP008925.1	h6.sal.bam	other	4175860	4175860	0	+	2	2	67	64	2.0
CP008925.1	h6.sal.bam	other	4175861	4175861	0	+	1	0	67	63	1.0
CP008925.1	h6.sal.bam	other	4175862	4175862	0	+	0	0	67	64	0.0
CP008925.1	h6.sal.bam	other	4175863	4175863	0	+	0	1	67	64	0.0
CP008925.1	h6.sal.bam	other	4175864	4175864	0	+	3	0	67	64	3.0
CP008925.1	h6.sal.bam	other	4175865	4175865	0	+	0	1	66	65	0.0
CP008925.1	h6.sal.bam	other	4175866	4175866	0	+	0	2	66	65	0.0
CP008925.1	h6.sal.bam	other	4175867	4175867	0	+	1	0	66	64	1.0
CP008925.1	h6.sal.bam	other	4175868	4175868	0	+	0	1	65	66	0.0
CP008925.1	h6.sal.bam	other	4175869	4175869	0	+	2	0	67	65	2.0
CP008925.1	h6.sal.bam	other	4175870	4175870	0	+	0	2	67	65	0.0
CP008925.1	h6.sal.bam	other	4175871	4175871	0	+	0	1	66	68	0.0
CP008925.1	h6.sal.bam	other	4175872	4175872	0	+	0	2	64	67	0.0
CP008925.1	h6.sal.bam	other	4175873	4175873	0	+	0	2	63	65	0.0
CP008925.1	h6.sal.bam	other	4175874	4175874	0	+	0	1	62	66	0.0
CP008925.1	h6.sal.bam	other	4175875	4175875	0	+	0	1	61	66	0.0
CP008925.1	h6.sal.bam	other	4175876	4175876	0	+	6	0	67	67	6.0
CP008925.1	h6.sal.bam	other	4175877	4175877	0	+	2	0	69	67	2.0
CP008925.1	h6.sal.bam	other	4175878	4175878	0	+	1	1	69	67	1.0
CP008925.1	h6.sal.bam	other	4175879	4175879	0	+	1	0	70	66	1.0
CP008925.1	h6.sal.bam	other	4175880	4175880	0	+	1	0	69	66	1.0
CP008925.1	h6.sal.bam	other	4175881	4175881	0	+	0	1	68	66	0.0
CP008925.1	h6.sal.bam	other	4175882	4175882	0	+	0	3	67	68	0.0
CP008925.1	h6.sal.bam	other	4175883	4175883	0	+	0	1	67	65	0.0
CP008925.1	h6.sal.bam	other	4175884	4175884	0	+	1	0	68	65	1.0
CP008925.1	h6.sal.bam	other	4175885	4175885	0	+	1	2	69	65	1.0
CP008925.1	h6.sal.bam	other	4175886	4175886	0	+	0	1	69	63	0.0
CP008925.1	h6.sal.bam	other	4175887	4175887	0	+	1	0	66	62	1.0
CP008925.1	h6.sal.bam	other	4175888	4175888	0	+	3	0	69	66	3.0
CP008925.1	h6.sal.bam	other	4175889	4175889	0	+	2	1	71	66	2.0
CP008925.1	h6.sal.bam	other	4175890	4175890	0	+	2	0	73	66	2.0
CP008925.1	h6.sal.bam	other	4175891	4175891	0	+	0	3	73	66	0.0
CP008925.1	h6.sal.bam	other	4175892	4175892	0	+	0	1	70	63	0.0
CP008925.1	h6.sal.bam	other	4175893	4175893	0	+	1	1	70	66	1.0
CP008925.1	h6.sal.bam	other	4175894	4175894	0	+	0	0	70	65	0.0
CP008925.1	h6.sal.bam	other	4175895	4175895	0	+	0	1	70	65	0.0
CP008925.1	h6.sal.bam	other	4175896	4175896	0	+	3	2	72	64	3.0
CP008925.1	h6.sal.bam	other	4175897	4175897	0	+	2	0	72	62	2.0
CP008925.1	h6.sal.bam	other	4175898	4175898	0	+	1	0	71	62	1.0
CP008925.1	h6.sal.bam	other	4175899	4175899	0	+	3	0	74	66	3.0
CP008925.1	h6.sal.bam	other	4175900	4175900	0	+	0	3	72	67	0.0
CP008925.1	h6.sal.bam	other	4175901	4175901	0	+	0	2	70	64	0.0
CP008925.1	h6.sal.bam	other	4175902	4175902	0	+	1	2	71	63	1.0
CP008925.1	h6.sal.bam	other	4175903	4175903	0	+	0	1	71	61	0.0
CP008925.1	h6.sal.bam	other	4175904	4175904	0	+	2	2	72	60	2.0
CP008925.1	h6.sal.bam	other	4175905	4175905	0	+	1	0	73	58	1.0
CP008925.1	h6.sal.bam	other	4175906	4175906	0	+	0	1	73	61	0.0
CP008925.1	h6.sal.bam	other	4175907	4175907	0	+	0	1	71	60	0.0
CP008925.1	h6.sal.bam	other	4175908	4175908	0	+	1	1	72	60	1.0
CP008925.1	h6.sal.bam	other	4175909	4175909	0	+	1	0	69	59	1.0
CP008925.1	h6.sal.bam	other	4175910	4175910	0	+	2	0	71	61	4.0
CP008925.1	h6.sal.bam	other	4175911	4175911	0	+	0	0	71	64	0.0
CP008925.1	h6.sal.bam	other	4175912	4175912	0	+	2	0	71	64	2.0
CP008925.1	h6.sal.bam	other	4175913	4175913	0	+	1	0	72	64	1.0
CP008925.1	h6.sal.bam	other	4175914	4175914	0	+	0	0	71	65	0.0
CP008925.1	h6.sal.bam	other	4175915	4175915	0	+	0	1	69	67	0.0
CP008925.1	h6.sal.bam	other	4175916	4175916	0	+	0	1	68	67	0.0
CP008925.1	h6.sal.bam	other	4175917	4175917	0	+	1	0	67	66	1.0
CP008925.1	h6.sal.bam	other	4175918	4175918	0	+	0	1	67	66	0.0
CP008925.1	h6.sal.bam	other	4175919	4175919	0	+	1	2	68	67	1.0
CP008925.1	h6.sal.bam	other	4175920	4175920	0	+	2	1	70	65	2.0
CP008925.1	h6.sal.bam	other	4175921	4175921	0	+	1	4	69	65	1.0
CP008925.1	h6.sal.bam	other	4175922	4175922	0	+	0	1	64	63	0.0
CP008925.1	h6.sal.bam	other	4175923	4175923	0	+	4	1	68	63	4.0
CP008925.1	h6.sal.bam	other	4175924	4175924	0	+	2	0	70	62	2.0
CP008925.1	h6.sal.bam	other	4175925	4175925	0	+	0	1	70	64	0.0
CP008925.1	h6.sal.bam	other	4175926	4175926	0	+	0	0	68	63	0.0
CP008925.1	h6.sal.bam	other	4175927	4175927	0	+	3	0	71	65	3.0
CP008925.1	h6.sal.bam	other	4175928	4175928	0	+	1	0	72	66	1.0
CP008925.1	h6.sal.bam	other	4175929	4175929	0	+	1	0	72	68	1.0
CP008925.1	h6.sal.bam	other	4175930	4175930	0	+	0	1	72	68	0.0
CP008925.1	h6.sal.bam	other	4175931	4175931	0	+	1	0	70	67	1.0
CP008925.1	h6.sal.bam	other	4175932	4175932	0	+	0	0	70	67	0.0
CP008925.1	h6.sal.bam	other	4175933	4175933	0	+	0	0	70	69	0.0
CP008925.1	h6.sal.bam	other	4175934	4175934	0	+	0	3	68	71	0.0
CP008925.1	h6.sal.bam	other	4175935	4175935	0	+	1	1	67	68	1.0
CP008925.1	h6.sal.bam	other	4175936	4175936	0	+	0	1	66	72	0.0
CP008925.1	h6.sal.bam	other	4175937	4175937	0	+	1	1	67	72	1.0
CP008925.1	h6.sal.bam	other	4175938	4175938	0	+	2	1	69	71	2.0
CP008925.1	h6.sal.bam	other	4175939	4175939	0	+	1	1	67	70	1.0
CP008925.1	h6.sal.bam	other	4175940	4175940	0	+	0	1	67	69	0.0
CP008925.1	h6.sal.bam	other	4175941	4175941	0	+	1	2	68	68	1.0
CP008925.1	h6.sal.bam	other	4175942	4175942	0	+	1	0	68	66	1.0
CP008925.1	h6.sal.bam	other	4175943	4175943	0	+	1	0	69	67	1.0
CP008925.1	h6.sal.bam	other	4175944	4175944	0	+	0	6	66	68	0.0
CP008925.1	h6.sal.bam	other	4175945	4175945	0	+	0	0	66	62	0.0
CP008925.1	h6.sal.bam	other	4175946	4175946	0	+	0	0	66	62	0.0
CP008925.1	h6.sal.bam	other	4175947	4175947	0	+	1	2	67	64	1.0
CP008925.1	h6.sal.bam	other	4175948	4175948	0	+	0	1	67	64	0.0
CP008925.1	h6.sal.bam	other	4175949	4175949	0	+	0	2	67	63	0.0
CP008925.1	h6.sal.bam	other	4175950	4175950	0	+	2	1	63	63	2.0
CP008925.1	h6.sal.bam	other	4175951	4175951	0	+	0	0	63	62	0.0
CP008925.1	h6.sal.bam	other	4175952	4175952	0	+	2	0	63	63	2.0
CP008925.1	h6.sal.bam	other	4175953	4175953	0	+	0	2	61	63	0.0
CP008925.1	h6.sal.bam	other	4175954	4175954	0	+	0	0	61	62	0.0
CP008925.1	h6.sal.bam	other	4175955	4175955	0	+	0	1	60	62	0.0
CP008925.1	h6.sal.bam	other	4175956	4175956	0	+	0	0	60	61	0.0
CP008925.1	h6.sal.bam	other	4175957	4175957	0	+	0	0	60	61	0.0
CP008925.1	h6.sal.bam	other	4175958	4175958	0	+	1	0	61	62	1.0
CP008925.1	h6.sal.bam	other	4175959	4175959	0	+	5	0	65	62	5.0
CP008925.1	h6.sal.bam	other	4175960	4175960	0	+	0	2	65	62	0.0
CP008925.1	h6.sal.bam	other	4175961	4175961	0	+	2	1	66	61	2.0
CP008925.1	h6.sal.bam	other	4175962	4175962	0	+	1	1	67	60	1.0
CP008925.1	h6.sal.bam	other	4175963	4175963	0	+	2	0	66	60	2.0
CP008925.1	h6.sal.bam	other	4175964	4175964	0	+	0	1	64	62	0.0
CP008925.1	h6.sal.bam	other	4175965	4175965	0	+	2	0	64	61	2.0
CP008925.1	h6.sal.bam	other	4175966	4175966	0	+	1	0	65	61	1.0
CP008925.1	h6.sal.bam	other	4175967	4175967	0	+	0	4	65	61	0.0
CP008925.1	h6.sal.bam	other	4175968	4175968	0	+	1	0	65	58	1.0
CP008925.1	h6.sal.bam	other	4175969	4175969	0	+	0	0	65	58	0.0
CP008925.1	h6.sal.bam	other	4175970	4175970	0	+	0	0	65	59	0.0
CP008925.1	h6.sal.bam	other	4175971	4175971	0	+	2	2	64	60	2.0
CP008925.1	h6.sal.bam	other	4175972	4175972	0	+	0	2	62	58	0.0
CP008925.1	h6.sal.bam	other	4175973	4175973	0	+	1	0	62	56	1.0
CP008925.1	h6.sal.bam	other	4175974	4175974	0	+	1	1	60	56	1.0
CP008925.1	h6.sal.bam	other	4175975	4175975	0	+	3	0	63	58	3.0
CP008925.1	h6.sal.bam	other	4175976	4175976	0	+	2	1	64	59	2.0
CP008925.1	h6.sal.bam	other	4175977	4175977	0	+	0	1	64	58	0.0
CP008925.1	h6.sal.bam	other	4175978	4175978	0	+	0	0	64	59	0.0
CP008925.1	h6.sal.bam	other	4175979	4175979	0	+	2	2	64	59	2.0
CP008925.1	h6.sal.bam	other	4175980	4175980	0	+	1	0	64	57	1.0
CP008925.1	h6.sal.bam	other	4175981	4175981	0	+	2	1	66	58	2.0
CP008925.1	h6.sal.bam	other	4175982	4175982	0	+	0	0	66	57	0.0
CP008925.1	h6.sal.bam	other	4175983	4175983	0	+	0	0	65	57	0.0
CP008925.1	h6.sal.bam	other	4175984	4175984	0	+	1	2	63	57	1.0
CP008925.1	h6.sal.bam	other	4175985	4175985	0	+	0	3	63	55	0.0
CP008925.1	h6.sal.bam	other	4175986	4175986	0	+	2	1	65	52	2.0
CP008925.1	h6.sal.bam	other	4175987	4175987	0	+	0	0	63	52	0.0
CP008925.1	h6.sal.bam	other	4175988	4175988	0	+	0	2	61	54	0.0
CP008925.1	h6.sal.bam	other	4175989	4175989	0	+	1	0	62	52	1.0
CP008925.1	h6.sal.bam	other	4175990	4175990	0	+	2	1	64	53	2.0
CP008925.1	h6.sal.bam	other	4175991	4175991	0	+	3	1	67	52	3.0
CP008925.1	h6.sal.bam	other	4175992	4175992	0	+	1	1	68	52	1.0
CP008925.1	h6.sal.bam	other	4175993	4175993	0	+	0	0	68	51	0.0
CP008925.1	h6.sal.bam	other	4175994	4175994	0	+	1	0	68	52	1.0
CP008925.1	h6.sal.bam	other	4175995	4175995	0	+	3	1	69	53	3.0
CP008925.1	h6.sal.bam	other	4175996	4175996	0	+	0	3	68	55	0.0
CP008925.1	h6.sal.bam	other	4175997	4175997	0	+	0	0	68	53	0.0
CP008925.1	h6.sal.bam	other	4175998	4175998	0	+	1	1	65	53	1.0
CP008925.1	h6.sal.bam	other	4175999	4175999	0	+	2	1	65	52	2.0
CP008925.1	h6.sal.bam	other	4176000	4176000	0	+	3	0	68	53	3.0
CP008925.1	h6.sal.bam	other	4176001	4176001	0	+	1	2	69	53	1.0
CP008925.1	h6.sal.bam	other	4176002	4176002	0	+	1	1	67	53	1.0
CP008925.1	h6.sal.bam	other	4176003	4176003	0	+	0	2	65	53	0.0
CP008925.1	h6.sal.bam	other	4176004	4176004	0	+	0	0	65	51	0.0
CP008925.1	h6.sal.bam	other	4176005	4176005	0	+	1	0	66	52	1.0
CP008925.1	h6.sal.bam	other	4176006	4176006	0	+	0	1	65	55	0.0
CP008925.1	h6.sal.bam	other	4176007	4176007	0	+	1	1	66	56	1.0
CP008925.1	h6.sal.bam	other	4176008	4176008	0	+	0	3	66	55	0.0
CP008925.1	h6.sal.bam	other	4176009	4176009	0	+	0	3	66	52	0.0
CP008925.1	h6.sal.bam	other	4176010	4176010	0	+	1	1	66	49	1.0
CP008925.1	h6.sal.bam	other	4176011	4176011	0	+	1	1	64	48	1.0
CP008925.1	h6.sal.bam	other	4176012	4176012	0	+	2	0	66	47	2.0
CP008925.1	h6.sal.bam	other	4176013	4176013	0	+	1	0	67	49	1.0
CP008925.1	h6.sal.bam	other	4176014	4176014	0	+	0	1	66	49	0.0
CP008925.1	h6.sal.bam	other	4176015	4176015	0	+	3	0	67	49	3.0
CP008925.1	h6.sal.bam	other	4176016	4176016	0	+	1	0	68	50	1.0
CP008925.1	h6.sal.bam	other	4176017	4176017	0	+	1	0	69	50	1.0
CP008925.1	h6.sal.bam	GTTC	4176018	4176018	4176026	+	2	1	70	52	2.0
CP008925.1	h6.sal.bam	other	4176019	4176019	0	+	0	0	70	51	0.0
CP008925.1	h6.sal.bam	GTTC	4176020	4176020	4176026	+	1	0	71	51	1.0
CP008925.1	h6.sal.bam	other	4176021	4176021	0	+	2	2	72	51	2.0
CP008925.1	h6.sal.bam	other	4176022	4176022	0	+	0	2	72	52	0.0
CP008925.1	h6.sal.bam	other	4176023	4176023	0	+	1	1	73	51	1.0
CP008925.1	h6.sal.bam	other	4176024	4176024	0	+	0	1	73	50	0.0
CP008925.1	h6.sal.bam	other	4176025	4176025	0	+	1	1	72	49	1.0
CP008925.1	h6.sal.bam	other	4176026	4176026	0	+	0	0	72	55	0.0
CP008925.1	h6.sal.bam	other	4176027	4176027	0	+	0	1	70	55	0.0
CP008925.1	h6.sal.bam	other	4176028	4176028	0	+	1	0	71	55	1.0
CP008925.1	h6.sal.bam	other	4176029	4176029	0	+	0	0	71	57	0.0
CP008925.1	h6.sal.bam	other	4176030	4176030	0	+	0	0	70	58	0.0
CP008925.1	h6.sal.bam	other	4176031	4176031	0	+	2	0	72	58	2.0
CP008925.1	h6.sal.bam	other	4176032	4176032	0	+	1	1	73	58	1.0
CP008925.1	h6.sal.bam	other	4176033	4176033	0	+	0	0	72	60	0.0
CP008925.1	h6.sal.bam	other	4176034	4176034	0	+	1	0	69	60	1.0
CP008925.1	h6.sal.bam	GTTC	4176035	4176035	4176026	+	1	1	70	60	1.0
CP008925.1	h6.sal.bam	other	4176036	4176036	0	+	0	0	68	61	0.0
CP008925.1	h6.sal.bam	GTTC	4176037	4176037	4176026	+	4	1	71	62	4.0
CP008925.1	h6.sal.bam	other	4176038	4176038	0	+	0	2	67	61	0.0
CP008925.1	h6.sal.bam	other	4176039	4176039	0	+	0	0	67	60	0.0
CP008925.1	h6.sal.bam	other	4176040	4176040	0	+	2	0	69	60	2.0
CP008925.1	h6.sal.bam	other	4176041	4176041	0	+	1	0	69	61	1.0
CP008925.1	h6.sal.bam	other	4176042	4176042	0	+	1	1	70	62	1.0
CP008925.1	h6.sal.bam	other	4176043	4176043	0	+	1	1	70	61	1.0
CP008925.1	h6.sal.bam	other	4176044	4176044	0	+	0	1	70	60	0.0
CP008925.1	h6.sal.bam	other	4176045	4176045	0	+	3	0	73	59	3.0
CP008925.1	h6.sal.bam	other	4176046	4176046	0	+	2	1	73	60	2.0
CP008925.1	h6.sal.bam	other	4176047	4176047	0	+	2	1	75	59	2.0
CP008925.1	h6.sal.bam	other	4176048	4176048	0	+	1	1	75	58	1.0
CP008925.1	h6.sal.bam	other	4176049	4176049	0	+	1	0	75	58	1.0
CP008925.1	h6.sal.bam	other	4176050	4176050	0	+	0	2	72	58	0.0
CP008925.1	h6.sal.bam	other	4176051	4176051	0	+	2	1	72	56	2.0
CP008925.1	h6.sal.bam	other	4176052	4176052	0	+	0	0	71	56	0.0
CP008925.1	h6.sal.bam	other	4176053	4176053	0	+	0	0	71	56	0.0
CP008925.1	h6.sal.bam	other	4176054	4176054	0	+	4	0	72	56	4.0
CP008925.1	h6.sal.bam	other	4176055	4176055	0	+	2	1	74	56	2.0
CP008925.1	h6.sal.bam	other	4176056	4176056	0	+	2	0	74	57	2.0
CP008925.1	h6.sal.bam	other	4176057	4176057	0	+	2	0	76	57	2.0
CP008925.1	h6.sal.bam	other	4176058	4176058	0	+	0	0	75	57	0.0
CP008925.1	h6.sal.bam	other	4176059	4176059	0	+	0	0	75	60	0.0
CP008925.1	h6.sal.bam	other	4176060	4176060	0	+	3	0	77	60	3.0
CP008925.1	h6.sal.bam	other	4176061	4176061	0	+	2	1	78	60	2.0
CP008925.1	h6.sal.bam	other	4176062	4176062	0	+	0	2	78	60	0.0
CP008925.1	h6.sal.bam	other	4176063	4176063	0	+	0	0	78	58	0.0
CP008925.1	h6.sal.bam	other	4176064	4176064	0	+	0	1	76	58	0.0
CP008925.1	h6.sal.bam	other	4176065	4176065	0	+	0	0	75	57	0.0
CP008925.1	h6.sal.bam	other	4176066	4176066	0	+	1	1	73	59	1.0
CP008925.1	h6.sal.bam	other	4176067	4176067	0	+	3	0	75	58	3.0
CP008925.1	h6.sal.bam	other	4176068	4176068	0	+	1	2	76	58	1.0
CP008925.1	h6.sal.bam	other	4176069	4176069	0	+	0	2	75	56	0.0
CP008925.1	h6.sal.bam	other	4176070	4176070	0	+	1	2	74	54	1.0
CP008925.1	h6.sal.bam	other	4176071	4176071	0	+	0	1	74	52	0.0
CP008925.1	h6.sal.bam	other	4176072	4176072	0	+	0	0	74	51	0.0
CP008925.1	h6.sal.bam	other	4176073	4176073	0	+	2	1	75	52	2.0
CP008925.1	h6.sal.bam	other	4176074	4176074	0	+	1	1	74	51	1.0
CP008925.1	h6.sal.bam	other	4176075	4176075	0	+	0	0	70	51	0.0
CP008925.1	h6.sal.bam	other	4176076	4176076	0	+	0	2	70	51	0.0
CP008925.1	h6.sal.bam	other	4176077	4176077	0	+	1	1	70	49	1.0
CP008925.1	h6.sal.bam	other	4176078	4176078	0	+	0	1	70	48	0.0
CP008925.1	h6.sal.bam	other	4176079	4176079	0	+	1	1	70	47	1.0
CP008925.1	h6.sal.bam	other	4176080	4176080	0	+	0	3	68	46	0.0
CP008925.1	h6.sal.bam	other	4176081	4176081	0	+	0	1	68	44	0.0
CP008925.1	h6.sal.bam	other	4176082	4176082	0	+	0	0	67	43	0.0
CP008925.1	h6.sal.bam	other	4176083	4176083	0	+	0	0	67	44	0.0
CP008925.1	h6.sal.bam	other	4176084	4176084	0	+	0	0	67	45	0.0
CP008925.1	h6.sal.bam	other	4176085	4176085	0	+	2	0	68	47	2.0
CP008925.1	h6.sal.bam	other	4176086	4176086	0	+	0	0	66	48	0.0
CP008925.1	h6.sal.bam	other	4176087	4176087	0	+	1	2	66	48	1.0
CP008925.1	h6.sal.bam	other	4176088	4176088	0	+	0	0	66	46	0.0
CP008925.1	h6.sal.bam	other	4176089	4176089	0	+	0	1	66	46	0.0
CP008925.1	h6.sal.bam	other	4176090	4176090	0	+	0	0	63	45	0.0
CP008925.1	h6.sal.bam	other	4176091	4176091	0	+	0	1	61	45	0.0
CP008925.1	h6.sal.bam	other	4176092	4176092	0	+	1	1	62	45	1.0
CP008925.1	h6.sal.bam	other	4176093	4176093	0	+	1	0	62	45	1.0
CP008925.1	h6.sal.bam	other	4176094	4176094	0	+	0	0	62	45	0.0
CP008925.1	h6.sal.bam	other	4176095	4176095	0	+	1	0	61	45	1.0
CP008925.1	h6.sal.bam	other	4176096	4176096	0	+	0	4	60	48	0.0
CP008925.1	h6.sal.bam	other	4176097	4176097	0	+	1	0	60	47	1.0
CP008925.1	h6.sal.bam	other	4176098	4176098	0	+	0	3	59	47	0.0
CP008925.1	h6.sal.bam	other	4176099	4176099	0	+	0	1	59	45	0.0
CP008925.1	h6.sal.bam	other	4176100	4176100	0	+	0	3	59	45	0.0
CP008925.1	h6.sal.bam	other	4176101	4176101	0	+	1	1	60	42	1.0
CP008925.1	h6.sal.bam	other	4176102	4176102	0	+	1	2	61	41	1.0
CP008925.1	h6.sal.bam	other	4176103	4176103	0	+	0	0	59	41	0.0
CP008925.1	h6.sal.bam	other	4176104	4176104	0	+	2	1	61	41	2.0
CP008925.1	h6.sal.bam	other	4176105	4176105	0	+	1	0	59	40	1.0
CP008925.1	h6.sal.bam	other	4176106	4176106	0	+	0	3	59	40	0.0
CP008925.1	h6.sal.bam	other	4176107	4176107	0	+	1	0	59	38	1.0
CP008925.1	h6.sal.bam	other	4176108	4176108	0	+	2	1	61	38	2.0
CP008925.1	h6.sal.bam	other	4176109	4176109	0	+	3	1	64	40	3.0
CP008925.1	h6.sal.bam	other	4176110	4176110	0	+	0	1	64	39	0.0
CP008925.1	h6.sal.bam	other	4176111	4176111	0	+	0	0	60	38	0.0
CP008925.1	h6.sal.bam	other	4176112	4176112	0	+	2	0	62	39	2.0
CP008925.1	h6.sal.bam	other	4176113	4176113	0	+	0	1	62	40	0.0
CP008925.1	h6.sal.bam	other	4176114	4176114	0	+	2	1	64	39	2.0
CP008925.1	h6.sal.bam	other	4176115	4176115	0	+	1	1	62	39	1.0
CP008925.1	h6.sal.bam	other	4176116	4176116	0	+	3	0	65	38	3.0
CP008925.1	h6.sal.bam	other	4176117	4176117	0	+	2	0	66	38	2.0
CP008925.1	h6.sal.bam	other	4176118	4176118	0	+	0	0	65	39	0.0
CP008925.1	h6.sal.bam	other	4176119	4176119	0	+	0	0	62	41	0.0
CP008925.1	h6.sal.bam	other	4176120	4176120	0	+	1	1	63	41	1.0
CP008925.1	h6.sal.bam	GAAC	4176121	4176121	4176129	+	2	1	63	42	2.0
CP008925.1	h6.sal.bam	other	4176122	4176122	0	+	2	0	63	43	2.0
CP008925.1	h6.sal.bam	GAAC	4176123	4176123	4176129	+	1	0	63	44	1.0
CP008925.1	h6.sal.bam	other	4176124	4176124	0	+	2	0	64	44	2.0
CP008925.1	h6.sal.bam	other	4176125	4176125	0	+	0	0	64	44	0.0
CP008925.1	h6.sal.bam	other	4176126	4176126	0	+	2	1	64	46	2.0
CP008925.1	h6.sal.bam	other	4176127	4176127	0	+	3	0	67	45	3.0
CP008925.1	h6.sal.bam	other	4176128	4176128	0	+	0	0	67	45	0.0
CP008925.1	h6.sal.bam	other	4176129	4176129	0	+	2	1	65	47	2.0
CP008925.1	h6.sal.bam	other	4176130	4176130	0	+	1	1	61	46	1.0
CP008925.1	h6.sal.bam	other	4176131	4176131	0	+	0	0	60	45	0.0
CP008925.1	h6.sal.bam	other	4176132	4176132	0	+	2	3	62	46	2.0
CP008925.1	h6.sal.bam	other	4176133	4176133	0	+	1	0	63	43	1.0
CP008925.1	h6.sal.bam	other	4176134	4176134	0	+	0	0	63	44	0.0
CP008925.1	h6.sal.bam	other	4176135	4176135	0	+	0	1	60	46	0.0
CP008925.1	h6.sal.bam	other	4176136	4176136	0	+	1	0	59	47	1.0
CP008925.1	h6.sal.bam	other	4176137	4176137	0	+	0	0	59	47	0.0
CP008925.1	h6.sal.bam	GAAC	4176138	4176138	4176129	+	0	2	59	48	0.0
CP008925.1	h6.sal.bam	other	4176139	4176139	0	+	2	0	61	50	2.0
CP008925.1	h6.sal.bam	GAAC	4176140	4176140	4176129	+	3	0	64	52	3.0
CP008925.1	h6.sal.bam	other	4176141	4176141	0	+	2	0	65	53	2.0
CP008925.1	h6.sal.bam	other	4176142	4176142	0	+	1	0	63	53	1.0
CP008925.1	h6.sal.bam	other	4176143	4176143	0	+	1	0	63	53	1.0
CP008925.1	h6.sal.bam	other	4176144	4176144	0	+	0	0	63	53	0.0
CP008925.1	h6.sal.bam	other	4176145	4176145	0	+	1	1	63	53	1.0
CP008925.1	h6.sal.bam	other	4176146	4176146	0	+	0	1	63	53	0.0
CP008925.1	h6.sal.bam	other	4176147	4176147	0	+	1	0	64	52	1.0
CP008925.1	h6.sal.bam	other	4176148	4176148	0	+	0	0	62	52	0.0
CP008925.1	h6.sal.bam	other	4176149	4176149	0	+	1	0	62	52	1.0
CP008925.1	h6.sal.bam	other	4176150	4176150	0	+	0	0	62	52	0.0
CP008925.1	h6.sal.bam	other	4176151	4176151	0	+	2	0	64	52	2.0
CP008925.1	h6.sal.bam	other	4176152	4176152	0	+	0	0	63	54	0.0
CP008925.1	h6.sal.bam	other	4176153	4176153	0	+	2	1	65	55	2.0
CP008925.1	h6.sal.bam	other	4176154	4176154	0	+	3	0	66	55	3.0
CP008925.1	h6.sal.bam	other	4176155	4176155	0	+	0	0	66	57	0.0
CP008925.1	h6.sal.bam	other	4176156	4176156	0	+	0	0	66	57	0.0
CP008925.1	h6.sal.bam	other	4176157	4176157	0	+	0	1	66	57	0.0
CP008925.1	h6.sal.bam	other	4176158	4176158	0	+	0	1	66	56	0.0
CP008925.1	h6.sal.bam	other	4176159	4176159	0	+	3	2	69	56	3.0
CP008925.1	h6.sal.bam	other	4176160	4176160	0	+	2	1	70	57	2.0
CP008925.1	h6.sal.bam	other	4176161	4176161	0	+	1	0	71	57	1.0
CP008925.1	h6.sal.bam	other	4176162	4176162	0	+	1	0	71	58	1.0
CP008925.1	h6.sal.bam	other	4176163	4176163	0	+	0	0	71	58	0.0
CP008925.1	h6.sal.bam	other	4176164	4176164	0	+	1	1	72	59	1.0
CP008925.1	h6.sal.bam	other	4176165	4176165	0	+	0	0	72	58	0.0
CP008925.1	h6.sal.bam	other	4176166	4176166	0	+	1	1	72	58	1.0
CP008925.1	h6.sal.bam	other	4176167	4176167	0	+	0	0	72	60	0.0
CP008925.1	h6.sal.bam	other	4176168	4176168	0	+	0	3	71	61	0.0
CP008925.1	h6.sal.bam	other	4176169	4176169	0	+	3	0	74	59	3.0
CP008925.1	h6.sal.bam	other	4176170	4176170	0	+	0	0	73	61	0.0
CP008925.1	h6.sal.bam	other	4176171	4176171	0	+	0	3	73	62	0.0
CP008925.1	h6.sal.bam	other	4176172	4176172	0	+	2	0	74	59	2.0
CP008925.1	h6.sal.bam	other	4176173	4176173	0	+	1	1	75	60	1.0
CP008925.1	h6.sal.bam	other	4176174	4176174	0	+	0	1	75	59	0.0
CP008925.1	h6.sal.bam	other	4176175	4176175	0	+	0	0	75	58	0.0
CP008925.1	h6.sal.bam	other	4176176	4176176	0	+	4	2	77	58	4.0
CP008925.1	h6.sal.bam	other	4176177	4176177	0	+	1	0	77	56	1.0
CP008925.1	h6.sal.bam	other	4176178	4176178	0	+	1	0	78	56	1.0
CP008925.1	h6.sal.bam	other	4176179	4176179	0	+	0	0	75	59	0.0
CP008925.1	h6.sal.bam	other	4176180	4176180	0	+	0	0	74	61	0.0
CP008925.1	h6.sal.bam	other	4176181	4176181	0	+	3	1	77	61	3.0
CP008925.1	h6.sal.bam	other	4176182	4176182	0	+	1	0	77	60	1.0
CP008925.1	h6.sal.bam	other	4176183	4176183	0	+	1	3	77	61	1.0
CP008925.1	h6.sal.bam	other	4176184	4176184	0	+	0	0	74	58	0.0
CP008925.1	h6.sal.bam	other	4176185	4176185	0	+	1	0	75	59	1.0
CP008925.1	h6.sal.bam	other	4176186	4176186	0	+	1	1	75	59	1.0
CP008925.1	h6.sal.bam	other	4176187	4176187	0	+	0	1	74	59	0.0
CP008925.1	h6.sal.bam	other	4176188	4176188	0	+	0	0	74	58	0.0
CP008925.1	h6.sal.bam	other	4176189	4176189	0	+	0	1	72	60	0.0
CP008925.1	h6.sal.bam	other	4176190	4176190	0	+	1	0	72	59	1.0
CP008925.1	h6.sal.bam	other	4176191	4176191	0	+	1	0	70	61	1.0
CP008925.1	h6.sal.bam	other	4176192	4176192	0	+	0	1	68	61	0.0
CP008925.1	h6.sal.bam	other	4176193	4176193	0	+	1	2	68	61	1.0
CP008925.1	h6.sal.bam	other	4176194	4176194	0	+	0	2	68	60	0.0
CP008925.1	h6.sal.bam	other	4176195	4176195	0	+	0	0	68	58	0.0
CP008925.1	h6.sal.bam	other	4176196	4176196	0	+	1	2	65	58	1.0
CP008925.1	h6.sal.bam	other	4176197	4176197	0	+	2	1	67	56	2.0
CP008925.1	h6.sal.bam	other	4176198	4176198	0	+	0	0	67	55	0.0
CP008925.1	h6.sal.bam	other	4176199	4176199	0	+	4	0	69	60	4.0
CP008925.1	h6.sal.bam	other	4176200	4176200	0	+	1	2	70	60	1.0
CP008925.1	h6.sal.bam	other	4176201	4176201	0	+	0	0	68	58	0.0
CP008925.1	h6.sal.bam	other	4176202	4176202	0	+	1	1	66	59	1.0
CP008925.1	h6.sal.bam	other	4176203	4176203	0	+	0	1	66	58	0.0
CP008925.1	h6.sal.bam	other	4176204	4176204	0	+	0	1	63	58	0.0
CP008925.1	h6.sal.bam	other	4176205	4176205	0	+	1	0	64	57	1.0
CP008925.1	h6.sal.bam	other	4176206	4176206	0	+	2	0	66	59	2.0
CP008925.1	h6.sal.bam	other	4176207	4176207	0	+	1	0	65	59	1.0
CP008925.1	h6.sal.bam	other	4176208	4176208	0	+	1	2	65	60	1.0
CP008925.1	h6.sal.bam	other	4176209	4176209	0	+	2	2	67	58	2.0
CP008925.1	h6.sal.bam	other	4176210	4176210	0	+	2	1	69	56	2.0
CP008925.1	h6.sal.bam	other	4176211	4176211	0	+	1	0	69	55	1.0
CP008925.1	h6.sal.bam	other	4176212	4176212	0	+	2	1	71	56	2.0
CP008925.1	h6.sal.bam	GAAC	4176213	4176213	4176221	+	1	4	72	55	1.0
CP008925.1	h6.sal.bam	other	4176214	4176214	0	+	3	2	73	51	3.0
CP008925.1	h6.sal.bam	GAAC	4176215	4176215	4176221	+	8	2	78	49	8.0
CP008925.1	h6.sal.bam	other	4176216	4176216	0	+	2	0	77	48	2.0
CP008925.1	h6.sal.bam	other	4176217	4176217	0	+	2	0	79	48	2.0
CP008925.1	h6.sal.bam	other	4176218	4176218	0	+	0	0	78	48	0.0
CP008925.1	h6.sal.bam	other	4176219	4176219	0	+	0	0	78	48	0.0
CP008925.1	h6.sal.bam	other	4176220	4176220	0	+	0	1	77	48	0.0
CP008925.1	h6.sal.bam	other	4176221	4176221	0	+	0	0	76	49	0.0
CP008925.1	h6.sal.bam	other	4176222	4176222	0	+	1	0	77	49	1.0
CP008925.1	h6.sal.bam	other	4176223	4176223	0	+	1	0	77	51	1.0
CP008925.1	h6.sal.bam	other	4176224	4176224	0	+	2	0	79	51	2.0
CP008925.1	h6.sal.bam	other	4176225	4176225	0	+	2	0	81	51	2.0
CP008925.1	h6.sal.bam	other	4176226	4176226	0	+	3	2	81	54	3.0
CP008925.1	h6.sal.bam	other	4176227	4176227	0	+	2	1	82	52	2.0
CP008925.1	h6.sal.bam	other	4176228	4176228	0	+	2	1	84	51	2.0
CP008925.1	h6.sal.bam	other	4176229	4176229	0	+	3	2	84	50	3.0
CP008925.1	h6.sal.bam	GAAC	4176230	4176230	4176221	+	0	0	84	48	0.0
CP008925.1	h6.sal.bam	other	4176231	4176231	0	+	0	0	84	52	0.0
CP008925.1	h6.sal.bam	GAAC	4176232	4176232	4176221	+	2	0	86	52	2.0
CP008925.1	h6.sal.bam	other	4176233	4176233	0	+	0	0	83	52	0.0
CP008925.1	h6.sal.bam	other	4176234	4176234	0	+	0	3	83	52	0.0
CP008925.1	h6.sal.bam	other	4176235	4176235	0	+	0	1	81	51	0.0
CP008925.1	h6.sal.bam	other	4176236	4176236	0	+	1	2	81	50	1.0
CP008925.1	h6.sal.bam	other	4176237	4176237	0	+	0	0	80	48	0.0
CP008925.1	h6.sal.bam	other	4176238	4176238	0	+	1	1	81	48	1.0
CP008925.1	h6.sal.bam	other	4176239	4176239	0	+	1	1	81	50	1.0
CP008925.1	h6.sal.bam	other	4176240	4176240	0	+	0	2	81	49	0.0
CP008925.1	h6.sal.bam	other	4176241	4176241	0	+	0	1	80	47	0.0
CP008925.1	h6.sal.bam	other	4176242	4176242	0	+	0	1	80	46	0.0
CP008925.1	h6.sal.bam	other	4176243	4176243	0	+	2	0	82	47	2.0
CP008925.1	h6.sal.bam	other	4176244	4176244	0	+	1	1	80	49	1.0
CP008925.1	h6.sal.bam	other	4176245	4176245	0	+	0	1	80	49	0.0
CP008925.1	h6.sal.bam	other	4176246	4176246	0	+	2	0	80	49	2.0
CP008925.1	h6.sal.bam	other	4176247	4176247	0	+	0	1	80	49	0.0
CP008925.1	h6.sal.bam	other	4176248	4176248	0	+	0	0	79	48	0.0
CP008925.1	h6.sal.bam	other	4176249	4176249	0	+	1	0	80	48	1.0
CP008925.1	h6.sal.bam	other	4176250	4176250	0	+	0	1	76	48	0.0
CP008925.1	h6.sal.bam	other	4176251	4176251	0	+	0	1	75	47	0.0
CP008925.1	h6.sal.bam	other	4176252	4176252	0	+	0	0	75	47	0.0
CP008925.1	h6.sal.bam	other	4176253	4176253	0	+	3	2	77	48	3.0
CP008925.1	h6.sal.bam	other	4176254	4176254	0	+	2	2	79	46	2.0
CP008925.1	h6.sal.bam	other	4176255	4176255	0	+	0	0	79	45	0.0
CP008925.1	h6.sal.bam	other	4176256	4176256	0	+	0	1	75	45	0.0
CP008925.1	h6.sal.bam	other	4176257	4176257	0	+	0	0	75	47	0.0
CP008925.1	h6.sal.bam	other	4176258	4176258	0	+	0	0	74	48	0.0
CP008925.1	h6.sal.bam	other	4176259	4176259	0	+	0	1	74	49	0.0
CP008925.1	h6.sal.bam	other	4176260	4176260	0	+	2	0	74	48	2.0
CP008925.1	h6.sal.bam	other	4176261	4176261	0	+	0	1	73	50	0.0
CP008925.1	h6.sal.bam	other	4176262	4176262	0	+	0	2	73	49	0.0
CP008925.1	h6.sal.bam	other	4176263	4176263	0	+	0	0	73	47	0.0
CP008925.1	h6.sal.bam	other	4176264	4176264	0	+	3	2	76	48	6.0
CP008925.1	h6.sal.bam	other	4176265	4176265	0	+	3	0	79	47	6.0
CP008925.1	h6.sal.bam	other	4176266	4176266	0	+	1	0	79	47	1.0
CP008925.1	h6.sal.bam	other	4176267	4176267	0	+	1	1	80	47	1.0
CP008925.1	h6.sal.bam	other	4176268	4176268	0	+	0	2	79	46	0.0
CP008925.1	h6.sal.bam	other	4176269	4176269	0	+	1	0	79	45	1.0
CP008925.1	h6.sal.bam	other	4176270	4176270	0	+	1	0	80	45	1.0
CP008925.1	h6.sal.bam	other	4176271	4176271	0	+	1	0	78	46	2.0
CP008925.1	h6.sal.bam	other	4176272	4176272	0	+	0	0	78	46	0.0
CP008925.1	h6.sal.bam	other	4176273	4176273	0	+	1	4	76	49	1.0
CP008925.1	h6.sal.bam	other	4176274	4176274	0	+	1	0	76	45	1.0
CP008925.1	h6.sal.bam	other	4176275	4176275	0	+	1	0	76	48	1.0
CP008925.1	h6.sal.bam	other	4176276	4176276	0	+	0	1	76	48	0.0
CP008925.1	h6.sal.bam	other	4176277	4176277	0	+	0	0	75	47	0.0
CP008925.1	h6.sal.bam	other	4176278	4176278	0	+	0	1	75	47	0.0
CP008925.1	h6.sal.bam	other	4176279	4176279	0	+	1	1	75	49	1.0
CP008925.1	h6.sal.bam	other	4176280	4176280	0	+	0	0	74	48	0.0
CP008925.1	h6.sal.bam	other	4176281	4176281	0	+	2	0	74	48	2.0
CP008925.1	h6.sal.bam	other	4176282	4176282	0	+	1	1	73	50	1.0
CP008925.1	h6.sal.bam	other	4176283	4176283	0	+	1	0	71	49	1.0
CP008925.1	h6.sal.bam	other	4176284	4176284	0	+	0	0	71	49	0.0
CP008925.1	h6.sal.bam	other	4176285	4176285	0	+	0	0	70	49	0.0
CP008925.1	h6.sal.bam	other	4176286	4176286	0	+	0	1	69	50	0.0
CP008925.1	h6.sal.bam	other	4176287	4176287	0	+	0	0	67	50	0.0
CP008925.1	h6.sal.bam	other	4176288	4176288	0	+	0	0	66	51	0.0
CP008925.1	h6.sal.bam	other	4176289	4176289	0	+	3	0	66	51	3.0
CP008925.1	h6.sal.bam	other	4176290	4176290	0	+	0	1	58	52	0.0
CP008925.1	h6.sal.bam	other	4176291	4176291	0	+	3	0	58	51	3.0
CP008925.1	h6.sal.bam	other	4176292	4176292	0	+	1	0	59	51	1.0
CP008925.1	h6.sal.bam	other	4176293	4176293	0	+	1	0	60	51	1.0
CP008925.1	h6.sal.bam	other	4176294	4176294	0	+	2	0	62	51	2.0
CP008925.1	h6.sal.bam	other	4176295	4176295	0	+	2	2	64	51	2.0
CP008925.1	h6.sal.bam	other	4176296	4176296	0	+	2	0	66	49	2.0
CP008925.1	h6.sal.bam	other	4176297	4176297	0	+	1	2	66	49	1.0
CP008925.1	h6.sal.bam	other	4176298	4176298	0	+	0	0	65	47	0.0
CP008925.1	h6.sal.bam	other	4176299	4176299	0	+	1	0	64	48	1.0
CP008925.1	h6.sal.bam	other	4176300	4176300	0	+	0	3	62	49	0.0
CP008925.1	h6.sal.bam	other	4176301	4176301	0	+	2	1	61	46	2.0
CP008925.1	h6.sal.bam	other	4176302	4176302	0	+	1	0	60	46	1.0
CP008925.1	h6.sal.bam	other	4176303	4176303	0	+	0	3	59	46	0.0
CP008925.1	h6.sal.bam	other	4176304	4176304	0	+	1	0	57	45	1.0
CP008925.1	h6.sal.bam	other	4176305	4176305	0	+	0	0	57	45	0.0
CP008925.1	h6.sal.bam	other	4176306	4176306	0	+	0	0	55	45	0.0
CP008925.1	h6.sal.bam	other	4176307	4176307	0	+	0	0	55	46	0.0
CP008925.1	h6.sal.bam	other	4176308	4176308	0	+	1	2	56	47	1.0
CP008925.1	h6.sal.bam	other	4176309	4176309	0	+	0	0	56	45	0.0
CP008925.1	h6.sal.bam	other	4176310	4176310	0	+	0	0	55	45	0.0
CP008925.1	h6.sal.bam	other	4176311	4176311	0	+	0	0	55	45	0.0
CP008925.1	h6.sal.bam	other	4176312	4176312	0	+	0	2	55	45	0.0
CP008925.1	h6.sal.bam	other	4176313	4176313	0	+	1	2	55	44	1.0
CP008925.1	h6.sal.bam	other	4176314	4176314	0	+	0	0	54	42	0.0
CP008925.1	h6.sal.bam	other	4176315	4176315	0	+	3	0	57	43	6.0
CP008925.1	h6.sal.bam	other	4176316	4176316	0	+	0	0	57	43	0.0
CP008925.1	h6.sal.bam	other	4176317	4176317	0	+	0	2	54	45	0.0
CP008925.1	h6.sal.bam	other	4176318	4176318	0	+	0	3	54	43	0.0
CP008925.1	h6.sal.bam	other	4176319	4176319	0	+	0	1	54	40	0.0
CP008925.1	h6.sal.bam	other	4176320	4176320	0	+	1	0	55	39	1.0
CP008925.1	h6.sal.bam	other	4176321	4176321	0	+	3	0	56	39	3.0
CP008925.1	h6.sal.bam	other	4176322	4176322	0	+	2	0	58	39	2.0
CP008925.1	h6.sal.bam	other	4176323	4176323	0	+	0	0	58	40	0.0
CP008925.1	h6.sal.bam	other	4176324	4176324	0	+	0	0	57	41	0.0
CP008925.1	h6.sal.bam	other	4176325	4176325	0	+	0	1	57	42	0.0
CP008925.1	h6.sal.bam	other	4176326	4176326	0	+	2	1	59	41	2.0
CP008925.1	h6.sal.bam	other	4176327	4176327	0	+	1	0	60	40	1.0
CP008925.1	h6.sal.bam	other	4176328	4176328	0	+	0	0	56	41	0.0
CP008925.1	h6.sal.bam	GTTC	4176329	4176329	4176337	+	0	1	55	41	0.0
CP008925.1	h6.sal.bam	other	4176330	4176330	0	+	0	0	55	40	0.0
CP008925.1	h6.sal.bam	GTTC	4176331	4176331	4176337	+	2	3	57	40	2.0
CP008925.1	h6.sal.bam	other	4176332	4176332	0	+	0	1	57	37	0.0
CP008925.1	h6.sal.bam	other	4176333	4176333	0	+	1	1	58	37	1.0
CP008925.1	h6.sal.bam	other	4176334	4176334	0	+	0	2	58	37	0.0
CP008925.1	h6.sal.bam	other	4176335	4176335	0	+	2	0	58	35	2.0
CP008925.1	h6.sal.bam	other	4176336	4176336	0	+	1	0	58	35	1.0
CP008925.1	h6.sal.bam	other	4176337	4176337	0	+	3	1	61	36	3.0
CP008925.1	h6.sal.bam	other	4176338	4176338	0	+	0	0	61	35	0.0
CP008925.1	h6.sal.bam	other	4176339	4176339	0	+	0	1	59	35	0.0
CP008925.1	h6.sal.bam	other	4176340	4176340	0	+	0	0	55	36	0.0
CP008925.1	h6.sal.bam	other	4176341	4176341	0	+	4	0	59	36	4.0
CP008925.1	h6.sal.bam	other	4176342	4176342	0	+	1	0	59	36	1.0
CP008925.1	h6.sal.bam	other	4176343	4176343	0	+	0	1	59	37	0.0
CP008925.1	h6.sal.bam	other	4176344	4176344	0	+	0	0	57	39	0.0
CP008925.1	h6.sal.bam	other	4176345	4176345	0	+	1	1	58	75	1.0
CP008925.1	h6.sal.bam	GTTC	4176346	4176346	4176337	+	1	1	58	77	1.0
CP008925.1	h6.sal.bam	other	4176347	4176347	0	+	0	2	58	76	0.0
CP008925.1	h6.sal.bam	GTTC	4176348	4176348	4176337	+	1	0	57	75	1.0
CP008925.1	h6.sal.bam	other	4176349	4176349	0	+	0	3	56	75	0.0
CP008925.1	h6.sal.bam	other	4176350	4176350	0	+	1	0	57	72	1.0
CP008925.1	h6.sal.bam	other	4176351	4176351	0	+	0	0	57	72	0.0
CP008925.1	h6.sal.bam	other	4176352	4176352	0	+	4	2	61	72	4.0
CP008925.1	h6.sal.bam	other	4176353	4176353	0	+	0	0	59	70	0.0
CP008925.1	h6.sal.bam	other	4176354	4176354	0	+	1	0	60	70	1.0
CP008925.1	h6.sal.bam	other	4176355	4176355	0	+	0	2	60	75	0.0
CP008925.1	h6.sal.bam	other	4176356	4176356	0	+	1	0	59	73	1.0
CP008925.1	h6.sal.bam	other	4176357	4176357	0	+	1	0	60	74	1.0
CP008925.1	h6.sal.bam	other	4176358	4176358	0	+	3	0	62	74	3.0
CP008925.1	h6.sal.bam	other	4176359	4176359	0	+	0	0	62	75	0.0
CP008925.1	h6.sal.bam	other	4176360	4176360	0	+	0	1	62	75	0.0
CP008925.1	h6.sal.bam	other	4176361	4176361	0	+	0	2	62	75	0.0
CP008925.1	h6.sal.bam	other	4176362	4176362	0	+	1	0	63	119	1.0
CP008925.1	h6.sal.bam	other	4176363	4176363	0	+	0	0	63	129	0.0
CP008925.1	h6.sal.bam	other	4176364	4176364	0	+	1	1	61	131	1.0
CP008925.1	h6.sal.bam	other	4176365	4176365	0	+	0	0	61	134	0.0
CP008925.1	h6.sal.bam	other	4176366	4176366	0	+	0	0	57	135	0.0
CP008925.1	h6.sal.bam	other	4176367	4176367	0	+	0	0	57	136	0.0
CP008925.1	h6.sal.bam	other	4176368	4176368	0	+	2	0	56	137	2.0
CP008925.1	h6.sal.bam	other	4176369	4176369	0	+	0	0	56	137	0.0
CP008925.1	h6.sal.bam	other	4176370	4176370	0	+	1	0	54	137	1.0
CP008925.1	h6.sal.bam	other	4176371	4176371	0	+	0	0	53	137	0.0
CP008925.1	h6.sal.bam	other	4176372	4176372	0	+	0	1	52	137	0.0
CP008925.1	h6.sal.bam	other	4176373	4176373	0	+	0	1	52	136	0.0
CP008925.1	h6.sal.bam	other	4176374	4176374	0	+	3	0	54	135	3.0
CP008925.1	h6.sal.bam	other	4176375	4176375	0	+	0	0	54	137	0.0
CP008925.1	h6.sal.bam	other	4176376	4176376	0	+	1	1	52	137	1.0
CP008925.1	h6.sal.bam	other	4176377	4176377	0	+	0	0	52	136	0.0
CP008925.1	h6.sal.bam	other	4176378	4176378	0	+	0	2	51	137	0.0
CP008925.1	h6.sal.bam	other	4176379	4176379	0	+	0	0	51	135	0.0
CP008925.1	h6.sal.bam	other	4176380	4176380	0	+	1	0	52	135	1.0
CP008925.1	h6.sal.bam	other	4176381	4176381	0	+	0	1	51	135	0.0
CP008925.1	h6.sal.bam	other	4176382	4176382	0	+	1	1	52	134	1.0
CP008925.1	h6.sal.bam	other	4176383	4176383	0	+	1	0	53	134	1.0
CP008925.1	h6.sal.bam	other	4176384	4176384	0	+	0	0	53	134	0.0
CP008925.1	h6.sal.bam	other	4176385	4176385	0	+	1	0	54	134	1.0
CP008925.1	h6.sal.bam	other	4176386	4176386	0	+	0	0	54	134	0.0
CP008925.1	h6.sal.bam	other	4176387	4176387	0	+	0	1	54	135	0.0
CP008925.1	h6.sal.bam	other	4176388	4176388	0	+	0	0	52	135	0.0
CP008925.1	h6.sal.bam	other	4176389	4176389	0	+	0	1	52	135	0.0
CP008925.1	h6.sal.bam	other	4176390	4176390	0	+	0	0	50	135	0.0
CP008925.1	h6.sal.bam	other	4176391	4176391	0	+	0	2	50	136	0.0
CP008925.1	h6.sal.bam	other	4176392	4176392	0	+	4	0	54	134	4.0
CP008925.1	h6.sal.bam	other	4176393	4176393	0	+	0	0	54	134	0.0
CP008925.1	h6.sal.bam	other	4176394	4176394	0	+	1	0	55	134	1.0
CP008925.1	h6.sal.bam	other	4176395	4176395	0	+	0	0	54	134	0.0
CP008925.1	h6.sal.bam	other	4176396	4176396	0	+	0	1	51	135	0.0
CP008925.1	h6.sal.bam	other	4176397	4176397	0	+	0	1	49	134	0.0
CP008925.1	h6.sal.bam	other	4176398	4176398	0	+	0	0	49	133	0.0
CP008925.1	h6.sal.bam	other	4176399	4176399	0	+	2	1	51	134	2.0
CP008925.1	h6.sal.bam	other	4176400	4176400	0	+	0	0	51	133	0.0
CP008925.1	h6.sal.bam	other	4176401	4176401	0	+	2	0	50	134	2.0
CP008925.1	h6.sal.bam	other	4176402	4176402	0	+	1	2	51	134	1.0
CP008925.1	h6.sal.bam	other	4176403	4176403	0	+	1	0	52	132	1.0
CP008925.1	h6.sal.bam	other	4176404	4176404	0	+	1	0	53	134	1.0
CP008925.1	h6.sal.bam	other	4176405	4176405	0	+	0	0	53	135	0.0
CP008925.1	h6.sal.bam	other	4176406	4176406	0	+	1	0	52	135	1.0
CP008925.1	h6.sal.bam	other	4176407	4176407	0	+	0	1	52	135	0.0
CP008925.1	h6.sal.bam	other	4176408	4176408	0	+	0	1	51	134	0.0
CP008925.1	h6.sal.bam	other	4176409	4176409	0	+	2	1	53	133	2.0
CP008925.1	h6.sal.bam	other	4176410	4176410	0	+	0	0	51	133	0.0
CP008925.1	h6.sal.bam	other	4176411	4176411	0	+	3	0	53	133	3.0
CP008925.1	h6.sal.bam	other	4176412	4176412	0	+	0	0	50	136	0.0
CP008925.1	h6.sal.bam	other	4176413	4176413	0	+	0	0	50	136	0.0
CP008925.1	h6.sal.bam	other	4176414	4176414	0	+	0	2	50	136	0.0
CP008925.1	h6.sal.bam	other	4176415	4176415	0	+	0	0	46	134	0.0
CP008925.1	h6.sal.bam	other	4176416	4176416	0	+	1	0	47	134	1.0
CP008925.1	h6.sal.bam	other	4176417	4176417	0	+	0	1	46	134	0.0
CP008925.1	h6.sal.bam	other	4176418	4176418	0	+	0	3	46	133	0.0
CP008925.1	h6.sal.bam	GAAC	4176419	4176419	4176427	+	0	39	46	135	0.0
CP008925.1	h6.sal.bam	other	4176420	4176420	0	+	0	1	45	97	0.0
CP008925.1	h6.sal.bam	GAAC	4176421	4176421	4176427	+	15	0	58	114	15.0
CP008925.1	h6.sal.bam	other	4176422	4176422	0	+	1	0	59	117	1.0
CP008925.1	h6.sal.bam	other	4176423	4176423	0	+	0	0	59	117	0.0
CP008925.1	h6.sal.bam	other	4176424	4176424	0	+	0	0	59	117	0.0
CP008925.1	h6.sal.bam	other	4176425	4176425	0	+	0	0	58	117	0.0
CP008925.1	h6.sal.bam	other	4176426	4176426	0	+	1	0	59	117	1.0
CP008925.1	h6.sal.bam	other	4176427	4176427	0	+	1	0	56	118	1.0
CP008925.1	h6.sal.bam	other	4176428	4176428	0	+	0	0	55	119	0.0
CP008925.1	h6.sal.bam	other	4176429	4176429	0	+	0	4	55	119	0.0
CP008925.1	h6.sal.bam	other	4176430	4176430	0	+	1	0	56	116	1.0
CP008925.1	h6.sal.bam	other	4176431	4176431	0	+	1	1	56	118	1.0
CP008925.1	h6.sal.bam	other	4176432	4176432	0	+	1	0	56	118	1.0
CP008925.1	h6.sal.bam	other	4176433	4176433	0	+	0	1	53	118	0.0
CP008925.1	h6.sal.bam	other	4176434	4176434	0	+	0	1	53	117	0.0
CP008925.1	h6.sal.bam	other	4176435	4176435	0	+	2	0	55	117	2.0
CP008925.1	h6.sal.bam	GAAC	4176436	4176436	4176427	+	1	59	55	117	1.0
CP008925.1	h6.sal.bam	other	4176437	4176437	0	+	0	1	51	58	0.0
CP008925.1	h6.sal.bam	GAAC	4176438	4176438	4176427	+	46	1	97	59	46.0
CP008925.1	h6.sal.bam	other	4176439	4176439	0	+	0	2	97	58	0.0
CP008925.1	h6.sal.bam	other	4176440	4176440	0	+	0	0	97	97	0.0
CP008925.1	h6.sal.bam	other	4176441	4176441	0	+	0	1	97	97	0.0
CP008925.1	h6.sal.bam	other	4176442	4176442	0	+	1	1	98	96	1.0
CP008925.1	h6.sal.bam	other	4176443	4176443	0	+	0	0	97	95	0.0
CP008925.1	h6.sal.bam	other	4176444	4176444	0	+	2	0	99	95	2.0
CP008925.1	h6.sal.bam	other	4176445	4176445	0	+	0	0	98	96	0.0
CP008925.1	h6.sal.bam	other	4176446	4176446	0	+	0	0	98	96	0.0
CP008925.1	h6.sal.bam	other	4176447	4176447	0	+	0	0	98	98	0.0
CP008925.1	h6.sal.bam	other	4176448	4176448	0	+	1	0	99	98	1.0
CP008925.1	h6.sal.bam	other	4176449	4176449	0	+	0	2	96	98	0.0
CP008925.1	h6.sal.bam	other	4176450	4176450	0	+	0	0	96	97	0.0
CP008925.1	h6.sal.bam	other	4176451	4176451	0	+	0	1	96	98	0.0
CP008925.1	h6.sal.bam	other	4176452	4176452	0	+	0	0	96	97	0.0
CP008925.1	h6.sal.bam	other	4176453	4176453	0	+	0	0	96	97	0.0
CP008925.1	h6.sal.bam	other	4176454	4176454	0	+	1	0	97	98	1.0
CP008925.1	h6.sal.bam	other	4176455	4176455	0	+	0	0	96	99	0.0
CP008925.1	h6.sal.bam	other	4176456	4176456	0	+	0	0	96	99	0.0
CP008925.1	h6.sal.bam	other	4176457	4176457	0	+	0	1	95	101	0.0
CP008925.1	h6.sal.bam	other	4176458	4176458	0	+	0	0	93	100	0.0
CP008925.1	h6.sal.bam	other	4176459	4176459	0	+	0	0	93	103	0.0
CP008925.1	h6.sal.bam	other	4176460	4176460	0	+	0	1	93	103	0.0
CP008925.1	h6.sal.bam	other	4176461	4176461	0	+	0	0	93	106	0.0
CP008925.1	h6.sal.bam	other	4176462	4176462	0	+	1	1	94	106	1.0
CP008925.1	h6.sal.bam	other	4176463	4176463	0	+	0	0	94	105	0.0
CP008925.1	h6.sal.bam	other	4176464	4176464	0	+	1	1	95	108	1.0
CP008925.1	h6.sal.bam	other	4176465	4176465	0	+	3	1	98	107	3.0
CP008925.1	h6.sal.bam	other	4176466	4176466	0	+	1	0	99	106	1.0
CP008925.1	h6.sal.bam	other	4176467	4176467	0	+	5	0	100	106	5.0
CP008925.1	h6.sal.bam	other	4176468	4176468	0	+	1	0	101	106	1.0
CP008925.1	h6.sal.bam	other	4176469	4176469	0	+	1	1	101	106	1.0
CP008925.1	h6.sal.bam	other	4176470	4176470	0	+	0	0	101	106	0.0
CP008925.1	h6.sal.bam	other	4176471	4176471	0	+	1	0	102	107	1.0
CP008925.1	h6.sal.bam	other	4176472	4176472	0	+	1	0	103	108	1.0
CP008925.1	h6.sal.bam	other	4176473	4176473	0	+	0	2	101	108	0.0
CP008925.1	h6.sal.bam	other	4176474	4176474	0	+	1	0	102	106	1.0
CP008925.1	h6.sal.bam	other	4176475	4176475	0	+	1	0	103	107	1.0
CP008925.1	h6.sal.bam	other	4176476	4176476	0	+	0	0	101	107	0.0
CP008925.1	h6.sal.bam	other	4176477	4176477	0	+	0	1	100	108	0.0
CP008925.1	h6.sal.bam	other	4176478	4176478	0	+	0	2	100	107	0.0
CP008925.1	h6.sal.bam	other	4176479	4176479	0	+	0	1	99	105	0.0
CP008925.1	h6.sal.bam	other	4176480	4176480	0	+	0	0	99	105	0.0
CP008925.1	h6.sal.bam	other	4176481	4176481	0	+	0	0	98	106	0.0
CP008925.1	h6.sal.bam	other	4176482	4176482	0	+	0	0	96	108	0.0
CP008925.1	h6.sal.bam	other	4176483	4176483	0	+	0	1	96	108	0.0
CP008925.1	h6.sal.bam	other	4176484	4176484	0	+	1	0	97	107	1.0
CP008925.1	h6.sal.bam	other	4176485	4176485	0	+	0	0	97	108	0.0
CP008925.1	h6.sal.bam	other	4176486	4176486	0	+	0	3	94	110	0.0
CP008925.1	h6.sal.bam	other	4176487	4176487	0	+	0	0	94	109	0.0
CP008925.1	h6.sal.bam	other	4176488	4176488	0	+	0	0	94	109	0.0
CP008925.1	h6.sal.bam	other	4176489	4176489	0	+	0	0	93	109	0.0
CP008925.1	h6.sal.bam	other	4176490	4176490	0	+	0	4	92	109	0.0
CP008925.1	h6.sal.bam	other	4176491	4176491	0	+	1	0	93	107	1.0
CP008925.1	h6.sal.bam	other	4176492	4176492	0	+	0	1	92	110	0.0
CP008925.1	h6.sal.bam	other	4176493	4176493	0	+	1	1	93	110	1.0
CP008925.1	h6.sal.bam	other	4176494	4176494	0	+	0	0	93	109	0.0
CP008925.1	h6.sal.bam	GTTC	4176495	4176495	4176503	+	0	22	79	109	0.0
CP008925.1	h6.sal.bam	other	4176496	4176496	0	+	1	0	80	87	1.0
CP008925.1	h6.sal.bam	GTTC	4176497	4176497	4176503	+	9	0	89	87	9.0
CP008925.1	h6.sal.bam	other	4176498	4176498	0	+	2	0	90	87	2.0
CP008925.1	h6.sal.bam	other	4176499	4176499	0	+	0	0	89	87	0.0
CP008925.1	h6.sal.bam	other	4176500	4176500	0	+	0	0	89	87	0.0
CP008925.1	h6.sal.bam	other	4176501	4176501	0	+	0	1	88	87	0.0
CP008925.1	h6.sal.bam	other	4176502	4176502	0	+	1	1	88	89	1.0
CP008925.1	h6.sal.bam	other	4176503	4176503	0	+	4	0	92	92	4.0
CP008925.1	h6.sal.bam	other	4176504	4176504	0	+	0	1	92	92	0.0
CP008925.1	h6.sal.bam	other	4176505	4176505	0	+	0	2	91	91	0.0
CP008925.1	h6.sal.bam	other	4176506	4176506	0	+	1	1	90	89	1.0
CP008925.1	h6.sal.bam	other	4176507	4176507	0	+	0	0	89	88	0.0
CP008925.1	h6.sal.bam	other	4176508	4176508	0	+	0	0	89	90	0.0
CP008925.1	h6.sal.bam	other	4176509	4176509	0	+	0	2	89	90	0.0
CP008925.1	h6.sal.bam	other	4176510	4176510	0	+	0	0	86	88	0.0
CP008925.1	h6.sal.bam	other	4176511	4176511	0	+	1	1	85	88	1.0
CP008925.1	h6.sal.bam	GTTC	4176512	4176512	4176503	+	0	35	85	87	0.0
CP008925.1	h6.sal.bam	other	4176513	4176513	0	+	0	3	44	52	0.0
CP008925.1	h6.sal.bam	GTTC	4176514	4176514	4176503	+	3	1	47	53	3.0
CP008925.1	h6.sal.bam	other	4176515	4176515	0	+	0	0	46	52	0.0
CP008925.1	h6.sal.bam	other	4176516	4176516	0	+	0	0	46	53	0.0
CP008925.1	h6.sal.bam	other	4176517	4176517	0	+	0	0	46	53	0.0
CP008925.1	h6.sal.bam	other	4176518	4176518	0	+	0	0	46	53	0.0
CP008925.1	h6.sal.bam	other	4176519	4176519	0	+	0	1	44	55	0.0
CP008925.1	h6.sal.bam	other	4176520	4176520	0	+	1	0	45	56	1.0
CP008925.1	h6.sal.bam	other	4176521	4176521	0	+	0	2	45	56	0.0
CP008925.1	h6.sal.bam	other	4176522	4176522	0	+	0	0	45	55	0.0
CP008925.1	h6.sal.bam	other	4176523	4176523	0	+	0	0	44	56	0.0
CP008925.1	h6.sal.bam	other	4176524	4176524	0	+	0	3	44	59	0.0
CP008925.1	h6.sal.bam	other	4176525	4176525	0	+	0	0	44	56	0.0
CP008925.1	h6.sal.bam	other	4176526	4176526	0	+	0	0	44	56	0.0
CP008925.1	h6.sal.bam	other	4176527	4176527	0	+	0	0	44	63	0.0
CP008925.1	h6.sal.bam	other	4176528	4176528	0	+	0	1	44	63	0.0
CP008925.1	h6.sal.bam	other	4176529	4176529	0	+	1	1	44	62	1.0
CP008925.1	h6.sal.bam	other	4176530	4176530	0	+	0	2	44	64	0.0
CP008925.1	h6.sal.bam	other	4176531	4176531	0	+	0	0	44	62	0.0
CP008925.1	h6.sal.bam	other	4176532	4176532	0	+	0	0	44	62	0.0
CP008925.1	h6.sal.bam	other	4176533	4176533	0	+	1	3	45	62	1.0
CP008925.1	h6.sal.bam	other	4176534	4176534	0	+	1	2	45	59	1.0
CP008925.1	h6.sal.bam	other	4176535	4176535	0	+	2	2	47	57	2.0
CP008925.1	h6.sal.bam	other	4176536	4176536	0	+	1	1	48	55	1.0
CP008925.1	h6.sal.bam	other	4176537	4176537	0	+	1	2	47	54	1.0
CP008925.1	h6.sal.bam	other	4176538	4176538	0	+	0	0	47	54	0.0
CP008925.1	h6.sal.bam	other	4176539	4176539	0	+	1	0	47	57	1.0
CP008925.1	h6.sal.bam	other	4176540	4176540	0	+	1	0	46	57	1.0
CP008925.1	h6.sal.bam	other	4176541	4176541	0	+	1	0	44	57	1.0
CP008925.1	h6.sal.bam	other	4176542	4176542	0	+	1	0	43	62	1.0
CP008925.1	h6.sal.bam	other	4176543	4176543	0	+	0	0	41	62	0.0
CP008925.1	h6.sal.bam	other	4176544	4176544	0	+	2	1	43	65	2.0
CP008925.1	h6.sal.bam	other	4176545	4176545	0	+	1	1	44	64	1.0
CP008925.1	h6.sal.bam	other	4176546	4176546	0	+	0	1	42	63	0.0
CP008925.1	h6.sal.bam	other	4176547	4176547	0	+	0	0	41	64	0.0
CP008925.1	h6.sal.bam	other	4176548	4176548	0	+	1	1	42	66	1.0
CP008925.1	h6.sal.bam	other	4176549	4176549	0	+	0	0	41	65	0.0
CP008925.1	h6.sal.bam	other	4176550	4176550	0	+	1	0	42	66	1.0
CP008925.1	h6.sal.bam	other	4176551	4176551	0	+	0	2	42	66	0.0
CP008925.1	h6.sal.bam	other	4176552	4176552	0	+	0	0	41	64	0.0
CP008925.1	h6.sal.bam	other	4176553	4176553	0	+	0	0	41	65	0.0
CP008925.1	h6.sal.bam	other	4176554	4176554	0	+	0	0	41	69	0.0
CP008925.1	h6.sal.bam	other	4176555	4176555	0	+	0	1	41	72	0.0
CP008925.1	h6.sal.bam	other	4176556	4176556	0	+	0	2	40	71	0.0
CP008925.1	h6.sal.bam	other	4176557	4176557	0	+	1	1	41	69	1.0
CP008925.1	h6.sal.bam	other	4176558	4176558	0	+	2	0	43	72	2.0
CP008925.1	h6.sal.bam	other	4176559	4176559	0	+	0	0	43	73	0.0
CP008925.1	h6.sal.bam	other	4176560	4176560	0	+	2	2	45	73	2.0
CP008925.1	h6.sal.bam	other	4176561	4176561	0	+	0	2	45	72	0.0
CP008925.1	h6.sal.bam	other	4176562	4176562	0	+	2	0	47	72	2.0
CP008925.1	h6.sal.bam	other	4176563	4176563	0	+	0	0	47	72	0.0
CP008925.1	h6.sal.bam	other	4176564	4176564	0	+	1	0	48	75	1.0
CP008925.1	h6.sal.bam	other	4176565	4176565	0	+	1	2	48	75	1.0
CP008925.1	h6.sal.bam	other	4176566	4176566	0	+	1	3	49	73	1.0
CP008925.1	h6.sal.bam	other	4176567	4176567	0	+	1	1	49	71	1.0
CP008925.1	h6.sal.bam	other	4176568	4176568	0	+	0	0	49	71	0.0
CP008925.1	h6.sal.bam	other	4176569	4176569	0	+	0	0	49	72	0.0
CP008925.1	h6.sal.bam	other	4176570	4176570	0	+	2	0	51	72	2.0
CP008925.1	h6.sal.bam	other	4176571	4176571	0	+	1	0	51	73	1.0
CP008925.1	h6.sal.bam	other	4176572	4176572	0	+	0	0	43	73	0.0
CP008925.1	h6.sal.bam	other	4176573	4176573	0	+	0	0	41	73	0.0
CP008925.1	h6.sal.bam	other	4176574	4176574	0	+	0	0	41	79	0.0
CP008925.1	h6.sal.bam	other	4176575	4176575	0	+	0	0	41	82	0.0
CP008925.1	h6.sal.bam	other	4176576	4176576	0	+	2	3	42	82	2.0
CP008925.1	h6.sal.bam	other	4176577	4176577	0	+	3	3	45	80	3.0
CP008925.1	h6.sal.bam	other	4176578	4176578	0	+	1	0	42	79	1.0
CP008925.1	h6.sal.bam	other	4176579	4176579	0	+	0	1	42	80	0.0
CP008925.1	h6.sal.bam	other	4176580	4176580	0	+	0	0	42	79	0.0
CP008925.1	h6.sal.bam	other	4176581	4176581	0	+	0	0	41	79	0.0
CP008925.1	h6.sal.bam	other	4176582	4176582	0	+	1	1	42	79	1.0
CP008925.1	h6.sal.bam	other	4176583	4176583	0	+	0	0	41	78	0.0
CP008925.1	h6.sal.bam	other	4176584	4176584	0	+	2	0	43	79	2.0
CP008925.1	h6.sal.bam	other	4176585	4176585	0	+	0	0	42	79	0.0
CP008925.1	h6.sal.bam	other	4176586	4176586	0	+	1	2	43	79	1.0
CP008925.1	h6.sal.bam	other	4176587	4176587	0	+	3	1	46	77	3.0
CP008925.1	h6.sal.bam	other	4176588	4176588	0	+	0	1	43	80	0.0
CP008925.1	h6.sal.bam	other	4176589	4176589	0	+	1	0	44	79	1.0
CP008925.1	h6.sal.bam	other	4176590	4176590	0	+	0	1	44	81	0.0
CP008925.1	h6.sal.bam	other	4176591	4176591	0	+	0	0	44	80	0.0
CP008925.1	h6.sal.bam	other	4176592	4176592	0	+	1	1	45	80	1.0
CP008925.1	h6.sal.bam	other	4176593	4176593	0	+	3	1	48	79	6.0
CP008925.1	h6.sal.bam	other	4176594	4176594	0	+	0	2	48	79	0.0
CP008925.1	h6.sal.bam	other	4176595	4176595	0	+	0	1	47	80	0.0
CP008925.1	h6.sal.bam	other	4176596	4176596	0	+	0	1	47	79	0.0
CP008925.1	h6.sal.bam	other	4176597	4176597	0	+	1	2	48	82	1.0
CP008925.1	h6.sal.bam	other	4176598	4176598	0	+	0	1	48	82	0.0
CP008925.1	h6.sal.bam	other	4176599	4176599	0	+	0	2	48	81	0.0
CP008925.1	h6.sal.bam	other	4176600	4176600	0	+	2	1	50	80	2.0
CP008925.1	h6.sal.bam	other	4176601	4176601	0	+	1	4	51	81	2.0
CP008925.1	h6.sal.bam	other	4176602	4176602	0	+	2	2	53	79	2.0
CP008925.1	h6.sal.bam	other	4176603	4176603	0	+	1	1	54	78	1.0
CP008925.1	h6.sal.bam	other	4176604	4176604	0	+	2	0	55	77	2.0
CP008925.1	h6.sal.bam	other	4176605	4176605	0	+	1	0	56	78	1.0
CP008925.1	h6.sal.bam	other	4176606	4176606	0	+	1	0	57	79	1.0
CP008925.1	h6.sal.bam	other	4176607	4176607	0	+	0	0	56	80	0.0
CP008925.1	h6.sal.bam	other	4176608	4176608	0	+	0	0	56	80	0.0
CP008925.1	h6.sal.bam	other	4176609	4176609	0	+	1	0	54	81	1.0
CP008925.1	h6.sal.bam	other	4176610	4176610	0	+	2	0	56	81	2.0
CP008925.1	h6.sal.bam	other	4176611	4176611	0	+	2	2	56	81	2.0
CP008925.1	h6.sal.bam	other	4176612	4176612	0	+	0	2	55	79	0.0
CP008925.1	h6.sal.bam	other	4176613	4176613	0	+	0	1	55	77	0.0
CP008925.1	h6.sal.bam	other	4176614	4176614	0	+	1	1	56	81	1.0
CP008925.1	h6.sal.bam	other	4176615	4176615	0	+	0	4	55	83	0.0
CP008925.1	h6.sal.bam	other	4176616	4176616	0	+	1	0	55	79	1.0
CP008925.1	h6.sal.bam	other	4176617	4176617	0	+	0	0	54	79	0.0
CP008925.1	h6.sal.bam	other	4176618	4176618	0	+	1	3	55	80	1.0
CP008925.1	h6.sal.bam	other	4176619	4176619	0	+	0	0	54	77	0.0
CP008925.1	h6.sal.bam	other	4176620	4176620	0	+	0	2	53	77	0.0
CP008925.1	h6.sal.bam	other	4176621	4176621	0	+	1	2	54	76	1.0
CP008925.1	h6.sal.bam	other	4176622	4176622	0	+	1	0	55	77	1.0
CP008925.1	h6.sal.bam	other	4176623	4176623	0	+	1	1	55	80	1.0
CP008925.1	h6.sal.bam	other	4176624	4176624	0	+	2	0	56	80	2.0
CP008925.1	h6.sal.bam	other	4176625	4176625	0	+	0	0	56	80	0.0
CP008925.1	h6.sal.bam	other	4176626	4176626	0	+	0	0	55	80	0.0
CP008925.1	h6.sal.bam	other	4176627	4176627	0	+	1	3	56	81	1.0
CP008925.1	h6.sal.bam	other	4176628	4176628	0	+	2	2	58	79	2.0
CP008925.1	h6.sal.bam	other	4176629	4176629	0	+	0	3	58	77	0.0
CP008925.1	h6.sal.bam	other	4176630	4176630	0	+	0	0	57	75	0.0
CP008925.1	h6.sal.bam	other	4176631	4176631	0	+	1	2	58	78	1.0
CP008925.1	h6.sal.bam	other	4176632	4176632	0	+	0	2	57	76	0.0
CP008925.1	h6.sal.bam	other	4176633	4176633	0	+	2	1	57	75	2.0
CP008925.1	h6.sal.bam	other	4176634	4176634	0	+	2	1	57	75	2.0
CP008925.1	h6.sal.bam	other	4176635	4176635	0	+	1	2	58	77	1.0
CP008925.1	h6.sal.bam	other	4176636	4176636	0	+	0	1	58	75	0.0
CP008925.1	h6.sal.bam	other	4176637	4176637	0	+	1	0	58	75	1.0
CP008925.1	h6.sal.bam	other	4176638	4176638	0	+	0	2	55	75	0.0
CP008925.1	h6.sal.bam	other	4176639	4176639	0	+	0	1	55	75	0.0
CP008925.1	h6.sal.bam	other	4176640	4176640	0	+	0	1	54	74	0.0
CP008925.1	h6.sal.bam	other	4176641	4176641	0	+	0	0	54	73	0.0
CP008925.1	h6.sal.bam	other	4176642	4176642	0	+	0	1	54	73	0.0
CP008925.1	h6.sal.bam	other	4176643	4176643	0	+	1	1	54	72	1.0
CP008925.1	h6.sal.bam	other	4176644	4176644	0	+	1	1	54	71	1.0
CP008925.1	h6.sal.bam	other	4176645	4176645	0	+	1	3	55	70	1.0
CP008925.1	h6.sal.bam	other	4176646	4176646	0	+	0	1	54	68	0.0
CP008925.1	h6.sal.bam	other	4176647	4176647	0	+	2	2	56	70	2.0
CP008925.1	h6.sal.bam	other	4176648	4176648	0	+	0	2	56	68	0.0
CP008925.1	h6.sal.bam	other	4176649	4176649	0	+	0	3	56	66	0.0
CP008925.1	h6.sal.bam	other	4176650	4176650	0	+	0	0	56	64	0.0
CP008925.1	h6.sal.bam	other	4176651	4176651	0	+	3	1	58	64	3.0
CP008925.1	h6.sal.bam	other	4176652	4176652	0	+	1	0	55	63	1.0
CP008925.1	h6.sal.bam	other	4176653	4176653	0	+	1	1	56	63	1.0
CP008925.1	h6.sal.bam	other	4176654	4176654	0	+	0	0	56	62	0.0
CP008925.1	h6.sal.bam	other	4176655	4176655	0	+	5	0	61	64	5.0
CP008925.1	h6.sal.bam	other	4176656	4176656	0	+	0	0	61	64	0.0
CP008925.1	h6.sal.bam	other	4176657	4176657	0	+	2	0	62	65	2.0
CP008925.1	h6.sal.bam	other	4176658	4176658	0	+	1	1	63	65	1.0
CP008925.1	h6.sal.bam	other	4176659	4176659	0	+	3	0	64	68	3.0
CP008925.1	h6.sal.bam	other	4176660	4176660	0	+	2	0	65	69	2.0
CP008925.1	h6.sal.bam	other	4176661	4176661	0	+	1	1	63	74	1.0
CP008925.1	h6.sal.bam	other	4176662	4176662	0	+	1	5	64	73	1.0
CP008925.1	h6.sal.bam	other	4176663	4176663	0	+	0	0	62	69	0.0
CP008925.1	h6.sal.bam	other	4176664	4176664	0	+	1	2	63	70	1.0
CP008925.1	h6.sal.bam	other	4176665	4176665	0	+	1	0	64	70	1.0
CP008925.1	h6.sal.bam	other	4176666	4176666	0	+	0	0	64	71	0.0
CP008925.1	h6.sal.bam	other	4176667	4176667	0	+	4	0	65	72	4.0
CP008925.1	h6.sal.bam	other	4176668	4176668	0	+	0	0	65	72	0.0
CP008925.1	h6.sal.bam	other	4176669	4176669	0	+	0	3	65	73	0.0
CP008925.1	h6.sal.bam	other	4176670	4176670	0	+	1	3	65	70	1.0
CP008925.1	h6.sal.bam	other	4176671	4176671	0	+	0	1	65	67	0.0
CP008925.1	h6.sal.bam	other	4176672	4176672	0	+	1	2	66	66	2.0
CP008925.1	h6.sal.bam	other	4176673	4176673	0	+	0	0	66	66	0.0
CP008925.1	h6.sal.bam	other	4176674	4176674	0	+	0	1	63	67	0.0
CP008925.1	h6.sal.bam	other	4176675	4176675	0	+	0	2	63	66	0.0
CP008925.1	h6.sal.bam	other	4176676	4176676	0	+	0	2	62	64	0.0
CP008925.1	h6.sal.bam	other	4176677	4176677	0	+	1	1	61	63	1.0
CP008925.1	h6.sal.bam	other	4176678	4176678	0	+	0	0	61	63	0.0
CP008925.1	h6.sal.bam	other	4176679	4176679	0	+	0	1	59	63	0.0
CP008925.1	h6.sal.bam	other	4176680	4176680	0	+	1	0	58	62	1.0
CP008925.1	h6.sal.bam	other	4176681	4176681	0	+	1	1	59	62	1.0
CP008925.1	h6.sal.bam	other	4176682	4176682	0	+	0	0	59	61	0.0
CP008925.1	h6.sal.bam	other	4176683	4176683	0	+	0	1	59	63	0.0
CP008925.1	h6.sal.bam	other	4176684	4176684	0	+	0	0	58	64	0.0
CP008925.1	h6.sal.bam	other	4176685	4176685	0	+	0	1	56	65	0.0
CP008925.1	h6.sal.bam	other	4176686	4176686	0	+	2	3	56	67	2.0
CP008925.1	h6.sal.bam	other	4176687	4176687	0	+	1	1	57	64	2.0
CP008925.1	h6.sal.bam	other	4176688	4176688	0	+	4	2	60	64	4.0
CP008925.1	h6.sal.bam	other	4176689	4176689	0	+	1	1	61	62	1.0
CP008925.1	h6.sal.bam	other	4176690	4176690	0	+	1	0	62	62	1.0
CP008925.1	h6.sal.bam	other	4176691	4176691	0	+	0	0	61	62	0.0
CP008925.1	h6.sal.bam	other	4176692	4176692	0	+	0	1	61	63	0.0
CP008925.1	h6.sal.bam	other	4176693	4176693	0	+	2	0	62	63	2.0
CP008925.1	h6.sal.bam	other	4176694	4176694	0	+	1	1	63	66	1.0
CP008925.1	h6.sal.bam	other	4176695	4176695	0	+	0	0	62	65	0.0
CP008925.1	h6.sal.bam	other	4176696	4176696	0	+	0	3	61	65	0.0
CP008925.1	h6.sal.bam	other	4176697	4176697	0	+	1	2	62	62	2.0
CP008925.1	h6.sal.bam	other	4176698	4176698	0	+	0	1	59	60	0.0
CP008925.1	h6.sal.bam	other	4176699	4176699	0	+	1	2	60	59	1.0
CP008925.1	h6.sal.bam	other	4176700	4176700	0	+	1	0	61	57	1.0
CP008925.1	h6.sal.bam	other	4176701	4176701	0	+	1	1	62	60	2.0
CP008925.1	h6.sal.bam	other	4176702	4176702	0	+	1	0	62	61	2.0
CP008925.1	h6.sal.bam	other	4176703	4176703	0	+	1	1	61	61	1.0
CP008925.1	h6.sal.bam	other	4176704	4176704	0	+	0	0	61	60	0.0
CP008925.1	h6.sal.bam	other	4176705	4176705	0	+	1	3	62	64	1.0
CP008925.1	h6.sal.bam	other	4176706	4176706	0	+	2	1	63	61	2.0
CP008925.1	h6.sal.bam	other	4176707	4176707	0	+	0	1	63	60	0.0
CP008925.1	h6.sal.bam	other	4176708	4176708	0	+	4	1	63	62	4.0
CP008925.1	h6.sal.bam	other	4176709	4176709	0	+	0	3	63	61	0.0
CP008925.1	h6.sal.bam	GAAC	4176710	4176710	4176718	+	0	1	61	59	0.0
CP008925.1	h6.sal.bam	other	4176711	4176711	0	+	0	1	61	59	0.0
CP008925.1	h6.sal.bam	GAAC	4176712	4176712	4176718	+	0	0	61	58	0.0
CP008925.1	h6.sal.bam	other	4176713	4176713	0	+	1	1	62	59	1.0
CP008925.1	h6.sal.bam	other	4176714	4176714	0	+	3	0	65	60	3.0
CP008925.1	h6.sal.bam	other	4176715	4176715	0	+	0	0	65	62	0.0
CP008925.1	h6.sal.bam	other	4176716	4176716	0	+	1	0	66	62	1.0
CP008925.1	h6.sal.bam	other	4176717	4176717	0	+	0	0	66	65	0.0
CP008925.1	h6.sal.bam	other	4176718	4176718	0	+	0	0	65	67	0.0
CP008925.1	h6.sal.bam	other	4176719	4176719	0	+	0	2	63	67	0.0
CP008925.1	h6.sal.bam	other	4176720	4176720	0	+	0	0	63	66	0.0
CP008925.1	h6.sal.bam	other	4176721	4176721	0	+	0	3	63	66	0.0
CP008925.1	h6.sal.bam	other	4176722	4176722	0	+	0	0	61	63	0.0
CP008925.1	h6.sal.bam	other	4176723	4176723	0	+	3	0	64	64	3.0
CP008925.1	h6.sal.bam	other	4176724	4176724	0	+	2	1	66	65	2.0
CP008925.1	h6.sal.bam	other	4176725	4176725	0	+	2	0	68	64	2.0
CP008925.1	h6.sal.bam	other	4176726	4176726	0	+	1	0	66	64	1.0
CP008925.1	h6.sal.bam	GAAC	4176727	4176727	4176718	+	0	0	65	65	0.0
CP008925.1	h6.sal.bam	other	4176728	4176728	0	+	2	0	66	65	2.0
CP008925.1	h6.sal.bam	GAAC	4176729	4176729	4176718	+	0	2	66	65	0.0
CP008925.1	h6.sal.bam	GAAC	4176730	4176730	4176738	+	2	0	63	63	2.0
CP008925.1	h6.sal.bam	other	4176731	4176731	0	+	0	1	63	64	0.0
CP008925.1	h6.sal.bam	GAAC	4176732	4176732	4176738	+	1	2	62	63	1.0
CP008925.1	h6.sal.bam	other	4176733	4176733	0	+	1	2	62	61	1.0
CP008925.1	h6.sal.bam	other	4176734	4176734	0	+	0	3	58	62	0.0
CP008925.1	h6.sal.bam	other	4176735	4176735	0	+	0	1	57	62	0.0
CP008925.1	h6.sal.bam	other	4176736	4176736	0	+	1	1	57	61	1.0
CP008925.1	h6.sal.bam	other	4176737	4176737	0	+	0	0	56	60	0.0
CP008925.1	h6.sal.bam	other	4176738	4176738	0	+	1	1	57	63	1.0
CP008925.1	h6.sal.bam	other	4176739	4176739	0	+	0	2	55	63	0.0
CP008925.1	h6.sal.bam	other	4176740	4176740	0	+	1	1	55	62	1.0
CP008925.1	h6.sal.bam	GTTC	4176741	4176741	4176749	+	1	0	56	61	1.0
CP008925.1	h6.sal.bam	other	4176742	4176742	0	+	0	0	52	61	0.0
CP008925.1	h6.sal.bam	GTTC	4176743	4176743	4176749	+	1	1	52	61	1.0
CP008925.1	h6.sal.bam	other	4176744	4176744	0	+	0	0	52	60	0.0
CP008925.1	h6.sal.bam	other	4176745	4176745	0	+	0	0	52	60	0.0
CP008925.1	h6.sal.bam	other	4176746	4176746	0	+	0	0	51	62	0.0
CP008925.1	h6.sal.bam	GAAC	4176747	4176747	4176738	+	0	2	51	62	0.0
CP008925.1	h6.sal.bam	other	4176748	4176748	0	+	0	1	51	63	0.0
CP008925.1	h6.sal.bam	GAAC	4176749	4176749	4176738	+	1	0	52	63	1.0
CP008925.1	h6.sal.bam	other	4176750	4176750	0	+	0	0	52	63	0.0
CP008925.1	h6.sal.bam	other	4176751	4176751	0	+	0	1	52	64	0.0
CP008925.1	h6.sal.bam	other	4176752	4176752	0	+	1	1	52	64	1.0
CP008925.1	h6.sal.bam	other	4176753	4176753	0	+	0	0	52	64	0.0
CP008925.1	h6.sal.bam	other	4176754	4176754	0	+	0	0	52	65	0.0
CP008925.1	h6.sal.bam	other	4176755	4176755	0	+	0	0	51	65	0.0
CP008925.1	h6.sal.bam	other	4176756	4176756	0	+	0	2	50	67	0.0
CP008925.1	h6.sal.bam	other	4176757	4176757	0	+	1	2	51	67	1.0
CP008925.1	h6.sal.bam	GTTC	4176758	4176758	4176749	+	0	1	51	66	0.0
CP008925.1	h6.sal.bam	other	4176759	4176759	0	+	0	1	51	66	0.0
CP008925.1	h6.sal.bam	GTTC	4176760	4176760	4176749	+	1	2	49	65	1.0
CP008925.1	h6.sal.bam	other	4176761	4176761	0	+	0	0	49	64	0.0
CP008925.1	h6.sal.bam	other	4176762	4176762	0	+	0	1	49	65	0.0
CP008925.1	h6.sal.bam	other	4176763	4176763	0	+	0	0	45	65	0.0
CP008925.1	h6.sal.bam	other	4176764	4176764	0	+	1	1	45	66	1.0
CP008925.1	h6.sal.bam	other	4176765	4176765	0	+	4	0	47	65	4.0
CP008925.1	h6.sal.bam	other	4176766	4176766	0	+	1	1	48	66	1.0
CP008925.1	h6.sal.bam	other	4176767	4176767	0	+	1	1	47	65	1.0
CP008925.1	h6.sal.bam	other	4176768	4176768	0	+	0	3	47	64	0.0
CP008925.1	h6.sal.bam	other	4176769	4176769	0	+	1	0	48	62	1.0
CP008925.1	h6.sal.bam	other	4176770	4176770	0	+	2	0	50	65	2.0
CP008925.1	h6.sal.bam	other	4176771	4176771	0	+	0	0	50	65	0.0
CP008925.1	h6.sal.bam	other	4176772	4176772	0	+	0	0	49	67	0.0
CP008925.1	h6.sal.bam	other	4176773	4176773	0	+	1	2	49	68	1.0
CP008925.1	h6.sal.bam	other	4176774	4176774	0	+	0	1	49	66	0.0
CP008925.1	h6.sal.bam	other	4176775	4176775	0	+	0	2	48	68	0.0
CP008925.1	h6.sal.bam	other	4176776	4176776	0	+	0	3	47	68	0.0
CP008925.1	h6.sal.bam	other	4176777	4176777	0	+	1	1	47	65	1.0
CP008925.1	h6.sal.bam	other	4176778	4176778	0	+	3	1	49	65	3.0
CP008925.1	h6.sal.bam	other	4176779	4176779	0	+	0	0	49	64	0.0
CP008925.1	h6.sal.bam	other	4176780	4176780	0	+	0	0	48	65	0.0
CP008925.1	h6.sal.bam	other	4176781	4176781	0	+	0	2	47	65	0.0
CP008925.1	h6.sal.bam	other	4176782	4176782	0	+	1	1	48	63	1.0
CP008925.1	h6.sal.bam	other	4176783	4176783	0	+	0	0	44	64	0.0
CP008925.1	h6.sal.bam	other	4176784	4176784	0	+	0	1	44	64	0.0
CP008925.1	h6.sal.bam	other	4176785	4176785	0	+	0	1	44	63	0.0
CP008925.1	h6.sal.bam	other	4176786	4176786	0	+	0	1	44	64	0.0
CP008925.1	h6.sal.bam	other	4176787	4176787	0	+	0	1	44	63	0.0
CP008925.1	h6.sal.bam	other	4176788	4176788	0	+	2	0	45	62	2.0
CP008925.1	h6.sal.bam	other	4176789	4176789	0	+	1	2	43	64	1.0
CP008925.1	h6.sal.bam	other	4176790	4176790	0	+	2	3	45	63	2.0
CP008925.1	h6.sal.bam	other	4176791	4176791	0	+	1	1	45	60	1.0
CP008925.1	h6.sal.bam	other	4176792	4176792	0	+	1	1	46	59	1.0
CP008925.1	h6.sal.bam	other	4176793	4176793	0	+	2	0	48	62	2.0
CP008925.1	h6.sal.bam	other	4176794	4176794	0	+	2	1	50	62	2.0
CP008925.1	h6.sal.bam	other	4176795	4176795	0	+	0	0	50	61	0.0
CP008925.1	h6.sal.bam	other	4176796	4176796	0	+	1	1	51	61	1.0
CP008925.1	h6.sal.bam	other	4176797	4176797	0	+	2	0	50	63	2.0
CP008925.1	h6.sal.bam	other	4176798	4176798	0	+	0	1	45	65	0.0
CP008925.1	h6.sal.bam	other	4176799	4176799	0	+	1	1	46	64	1.0
CP008925.1	h6.sal.bam	other	4176800	4176800	0	+	1	0	47	64	1.0
CP008925.1	h6.sal.bam	other	4176801	4176801	0	+	1	0	48	65	1.0
CP008925.1	h6.sal.bam	other	4176802	4176802	0	+	0	0	48	65	0.0
CP008925.1	h6.sal.bam	other	4176803	4176803	0	+	1	0	47	65	1.0
CP008925.1	h6.sal.bam	other	4176804	4176804	0	+	0	1	47	65	0.0
CP008925.1	h6.sal.bam	other	4176805	4176805	0	+	0	0	45	65	0.0
CP008925.1	h6.sal.bam	other	4176806	4176806	0	+	0	3	44	67	0.0
CP008925.1	h6.sal.bam	other	4176807	4176807	0	+	0	0	44	68	0.0
CP008925.1	h6.sal.bam	other	4176808	4176808	0	+	1	1	44	69	1.0
CP008925.1	h6.sal.bam	other	4176809	4176809	0	+	0	2	44	70	0.0
CP008925.1	h6.sal.bam	other	4176810	4176810	0	+	0	1	42	68	0.0
CP008925.1	h6.sal.bam	other	4176811	4176811	0	+	1	3	43	68	1.0
CP008925.1	h6.sal.bam	other	4176812	4176812	0	+	0	0	43	65	0.0
CP008925.1	h6.sal.bam	other	4176813	4176813	0	+	1	0	44	66	1.0
CP008925.1	h6.sal.bam	other	4176814	4176814	0	+	0	1	44	67	0.0
CP008925.1	h6.sal.bam	other	4176815	4176815	0	+	0	0	43	66	0.0
CP008925.1	h6.sal.bam	other	4176816	4176816	0	+	0	0	42	67	0.0
CP008925.1	h6.sal.bam	other	4176817	4176817	0	+	0	0	42	68	0.0
CP008925.1	h6.sal.bam	other	4176818	4176818	0	+	1	0	41	68	1.0
CP008925.1	h6.sal.bam	other	4176819	4176819	0	+	0	0	41	68	0.0
CP008925.1	h6.sal.bam	other	4176820	4176820	0	+	0	3	41	70	0.0
CP008925.1	h6.sal.bam	other	4176821	4176821	0	+	1	2	42	67	1.0
CP008925.1	h6.sal.bam	other	4176822	4176822	0	+	0	0	42	66	0.0
CP008925.1	h6.sal.bam	other	4176823	4176823	0	+	0	1	42	66	0.0
CP008925.1	h6.sal.bam	other	4176824	4176824	0	+	0	1	41	66	0.0
CP008925.1	h6.sal.bam	other	4176825	4176825	0	+	1	1	42	65	1.0
CP008925.1	h6.sal.bam	other	4176826	4176826	0	+	0	0	42	64	0.0
CP008925.1	h6.sal.bam	other	4176827	4176827	0	+	1	1	42	64	1.0
CP008925.1	h6.sal.bam	other	4176828	4176828	0	+	1	1	43	65	1.0
CP008925.1	h6.sal.bam	other	4176829	4176829	0	+	0	2	43	65	0.0
CP008925.1	h6.sal.bam	other	4176830	4176830	0	+	0	1	43	63	0.0
CP008925.1	h6.sal.bam	other	4176831	4176831	0	+	3	1	46	62	3.0
CP008925.1	h6.sal.bam	other	4176832	4176832	0	+	1	1	46	61	1.0
CP008925.1	h6.sal.bam	other	4176833	4176833	0	+	1	1	47	60	1.0
CP008925.1	h6.sal.bam	other	4176834	4176834	0	+	1	1	48	63	1.0
CP008925.1	h6.sal.bam	other	4176835	4176835	0	+	0	0	47	62	0.0
CP008925.1	h6.sal.bam	other	4176836	4176836	0	+	0	1	47	62	0.0
CP008925.1	h6.sal.bam	other	4176837	4176837	0	+	0	2	47	62	0.0
CP008925.1	h6.sal.bam	other	4176838	4176838	0	+	0	0	47	60	0.0
CP008925.1	h6.sal.bam	other	4176839	4176839	0	+	1	1	47	64	1.0
CP008925.1	h6.sal.bam	other	4176840	4176840	0	+	0	0	44	64	0.0
CP008925.1	h6.sal.bam	other	4176841	4176841	0	+	0	0	42	64	0.0
CP008925.1	h6.sal.bam	other	4176842	4176842	0	+	0	1	42	67	0.0
CP008925.1	h6.sal.bam	other	4176843	4176843	0	+	0	0	41	67	0.0
CP008925.1	h6.sal.bam	other	4176844	4176844	0	+	1	3	42	67	1.0
CP008925.1	h6.sal.bam	other	4176845	4176845	0	+	0	2	40	64	0.0
CP008925.1	h6.sal.bam	other	4176846	4176846	0	+	0	0	40	62	0.0
CP008925.1	h6.sal.bam	other	4176847	4176847	0	+	1	1	41	62	1.0
CP008925.1	h6.sal.bam	other	4176848	4176848	0	+	0	3	40	64	0.0
CP008925.1	h6.sal.bam	other	4176849	4176849	0	+	0	0	40	61	0.0
CP008925.1	h6.sal.bam	other	4176850	4176850	0	+	1	2	41	61	1.0
CP008925.1	h6.sal.bam	other	4176851	4176851	0	+	0	0	40	59	0.0
CP008925.1	h6.sal.bam	other	4176852	4176852	0	+	0	1	37	59	0.0
CP008925.1	h6.sal.bam	other	4176853	4176853	0	+	0	1	37	60	0.0
CP008925.1	h6.sal.bam	other	4176854	4176854	0	+	3	0	40	61	3.0
CP008925.1	h6.sal.bam	other	4176855	4176855	0	+	0	0	39	64	0.0
CP008925.1	h6.sal.bam	other	4176856	4176856	0	+	2	2	41	64	2.0
CP008925.1	h6.sal.bam	other	4176857	4176857	0	+	0	0	41	62	0.0
CP008925.1	h6.sal.bam	other	4176858	4176858	0	+	0	1	41	64	0.0
CP008925.1	h6.sal.bam	other	4176859	4176859	0	+	0	1	41	64	0.0
CP008925.1	h6.sal.bam	other	4176860	4176860	0	+	0	0	41	63	0.0
CP008925.1	h6.sal.bam	other	4176861	4176861	0	+	1	0	42	63	1.0
CP008925.1	h6.sal.bam	other	4176862	4176862	0	+	0	0	40	64	0.0
CP008925.1	h6.sal.bam	other	4176863	4176863	0	+	1	2	37	64	1.0
CP008925.1	h6.sal.bam	other	4176864	4176864	0	+	2	1	39	62	2.0
CP008925.1	h6.sal.bam	other	4176865	4176865	0	+	1	0	40	62	1.0
CP008925.1	h6.sal.bam	other	4176866	4176866	0	+	1	2	38	62	1.0
CP008925.1	h6.sal.bam	other	4176867	4176867	0	+	0	3	38	62	0.0
CP008925.1	h6.sal.bam	other	4176868	4176868	0	+	1	0	38	62	1.0
CP008925.1	h6.sal.bam	other	4176869	4176869	0	+	1	0	37	62	1.0
CP008925.1	h6.sal.bam	other	4176870	4176870	0	+	0	2	37	63	0.0
CP008925.1	h6.sal.bam	other	4176871	4176871	0	+	1	1	35	61	1.0
CP008925.1	h6.sal.bam	other	4176872	4176872	0	+	0	2	35	60	0.0
CP008925.1	h6.sal.bam	other	4176873	4176873	0	+	0	0	35	58	0.0
CP008925.1	h6.sal.bam	other	4176874	4176874	0	+	1	1	35	58	1.0
CP008925.1	h6.sal.bam	other	4176875	4176875	0	+	2	1	35	57	2.0
CP008925.1	h6.sal.bam	other	4176876	4176876	0	+	0	0	35	61	0.0
CP008925.1	h6.sal.bam	other	4176877	4176877	0	+	0	1	35	62	0.0
CP008925.1	h6.sal.bam	other	4176878	4176878	0	+	3	0	37	61	3.0
CP008925.1	h6.sal.bam	other	4176879	4176879	0	+	0	1	37	62	0.0
CP008925.1	h6.sal.bam	other	4176880	4176880	0	+	0	2	37	61	0.0
CP008925.1	h6.sal.bam	other	4176881	4176881	0	+	0	4	37	60	0.0
CP008925.1	h6.sal.bam	other	4176882	4176882	0	+	0	0	37	56	0.0
CP008925.1	h6.sal.bam	other	4176883	4176883	0	+	0	2	36	58	0.0
CP008925.1	h6.sal.bam	other	4176884	4176884	0	+	1	0	37	56	1.0
CP008925.1	h6.sal.bam	other	4176885	4176885	0	+	0	1	37	56	0.0
CP008925.1	h6.sal.bam	other	4176886	4176886	0	+	2	0	38	55	2.0
CP008925.1	h6.sal.bam	other	4176887	4176887	0	+	0	1	38	57	0.0
CP008925.1	h6.sal.bam	other	4176888	4176888	0	+	2	0	40	57	2.0
CP008925.1	h6.sal.bam	other	4176889	4176889	0	+	0	1	40	58	0.0
CP008925.1	h6.sal.bam	other	4176890	4176890	0	+	0	1	40	57	0.0
CP008925.1	h6.sal.bam	other	4176891	4176891	0	+	0	0	40	56	0.0
CP008925.1	h6.sal.bam	other	4176892	4176892	0	+	0	0	40	56	0.0
CP008925.1	h6.sal.bam	other	4176893	4176893	0	+	2	0	41	57	2.0
CP008925.1	h6.sal.bam	other	4176894	4176894	0	+	1	2	42	58	1.0
CP008925.1	h6.sal.bam	other	4176895	4176895	0	+	0	0	41	56	0.0
CP008925.1	h6.sal.bam	other	4176896	4176896	0	+	0	1	41	56	0.0
CP008925.1	h6.sal.bam	other	4176897	4176897	0	+	0	0	41	55	0.0
CP008925.1	h6.sal.bam	other	4176898	4176898	0	+	0	1	41	56	0.0
CP008925.1	h6.sal.bam	other	4176899	4176899	0	+	1	0	41	55	1.0
CP008925.1	h6.sal.bam	other	4176900	4176900	0	+	0	2	41	55	0.0
CP008925.1	h6.sal.bam	other	4176901	4176901	0	+	1	0	40	54	1.0
CP008925.1	h6.sal.bam	other	4176902	4176902	0	+	0	0	40	54	0.0
CP008925.1	h6.sal.bam	other	4176903	4176903	0	+	0	1	40	57	0.0
CP008925.1	h6.sal.bam	other	4176904	4176904	0	+	1	0	41	56	1.0
CP008925.1	h6.sal.bam	other	4176905	4176905	0	+	0	0	41	56	0.0
CP008925.1	h6.sal.bam	other	4176906	4176906	0	+	2	0	39	56	2.0
CP008925.1	h6.sal.bam	other	4176907	4176907	0	+	0	5	39	56	0.0
CP008925.1	h6.sal.bam	other	4176908	4176908	0	+	0	0	38	51	0.0
CP008925.1	h6.sal.bam	other	4176909	4176909	0	+	0	0	37	51	0.0
CP008925.1	h6.sal.bam	other	4176910	4176910	0	+	1	0	38	51	1.0
CP008925.1	h6.sal.bam	other	4176911	4176911	0	+	3	0	41	51	3.0
CP008925.1	h6.sal.bam	other	4176912	4176912	0	+	1	4	42	51	2.0
CP008925.1	h6.sal.bam	other	4176913	4176913	0	+	2	0	44	50	2.0
CP008925.1	h6.sal.bam	other	4176914	4176914	0	+	0	1	43	50	0.0
CP008925.1	h6.sal.bam	other	4176915	4176915	0	+	0	2	43	49	0.0
CP008925.1	h6.sal.bam	other	4176916	4176916	0	+	2	2	45	48	2.0
CP008925.1	h6.sal.bam	other	4176917	4176917	0	+	4	1	49	46	4.0
CP008925.1	h6.sal.bam	other	4176918	4176918	0	+	1	0	50	45	1.0
CP008925.1	h6.sal.bam	other	4176919	4176919	0	+	0	0	49	45	0.0
CP008925.1	h6.sal.bam	other	4176920	4176920	0	+	2	0	50	45	4.0
CP008925.1	h6.sal.bam	other	4176921	4176921	0	+	0	3	50	46	0.0
CP008925.1	h6.sal.bam	other	4176922	4176922	0	+	0	0	50	43	0.0
CP008925.1	h6.sal.bam	other	4176923	4176923	0	+	0	0	50	43	0.0
CP008925.1	h6.sal.bam	other	4176924	4176924	0	+	0	0	49	43	0.0
CP008925.1	h6.sal.bam	other	4176925	4176925	0	+	2	0	51	43	2.0
CP008925.1	h6.sal.bam	other	4176926	4176926	0	+	0	0	51	43	0.0
CP008925.1	h6.sal.bam	other	4176927	4176927	0	+	0	4	50	43	0.0
CP008925.1	h6.sal.bam	other	4176928	4176928	0	+	1	0	51	40	1.0
CP008925.1	h6.sal.bam	other	4176929	4176929	0	+	1	2	50	41	2.0
CP008925.1	h6.sal.bam	other	4176930	4176930	0	+	1	0	51	40	1.0
CP008925.1	h6.sal.bam	other	4176931	4176931	0	+	1	1	50	41	1.0
CP008925.1	h6.sal.bam	other	4176932	4176932	0	+	0	1	50	40	0.0
CP008925.1	h6.sal.bam	other	4176933	4176933	0	+	0	1	50	39	0.0
CP008925.1	h6.sal.bam	other	4176934	4176934	0	+	0	0	50	39	0.0
CP008925.1	h6.sal.bam	other	4176935	4176935	0	+	1	1	51	39	1.0
CP008925.1	h6.sal.bam	other	4176936	4176936	0	+	1	0	51	38	1.0
CP008925.1	h6.sal.bam	other	4176937	4176937	0	+	1	0	51	38	1.0
CP008925.1	h6.sal.bam	other	4176938	4176938	0	+	0	0	49	38	0.0
CP008925.1	h6.sal.bam	other	4176939	4176939	0	+	0	1	48	38	0.0
CP008925.1	h6.sal.bam	other	4176940	4176940	0	+	1	0	48	37	1.0
CP008925.1	h6.sal.bam	other	4176941	4176941	0	+	1	2	49	37	1.0
CP008925.1	h6.sal.bam	other	4176942	4176942	0	+	1	3	50	36	1.0
CP008925.1	h6.sal.bam	other	4176943	4176943	0	+	0	0	49	33	0.0
CP008925.1	h6.sal.bam	other	4176944	4176944	0	+	1	1	49	33	1.0
CP008925.1	h6.sal.bam	other	4176945	4176945	0	+	0	0	49	32	0.0
CP008925.1	h6.sal.bam	other	4176946	4176946	0	+	1	0	49	34	1.0
CP008925.1	h6.sal.bam	other	4176947	4176947	0	+	2	0	51	34	2.0
CP008925.1	h6.sal.bam	other	4176948	4176948	0	+	1	0	51	34	1.0
CP008925.1	h6.sal.bam	other	4176949	4176949	0	+	0	0	49	35	0.0
CP008925.1	h6.sal.bam	other	4176950	4176950	0	+	1	5	50	35	1.0
CP008925.1	h6.sal.bam	other	4176951	4176951	0	+	0	2	50	31	0.0
CP008925.1	h6.sal.bam	other	4176952	4176952	0	+	0	0	47	31	0.0
CP008925.1	h6.sal.bam	other	4176953	4176953	0	+	0	0	47	31	0.0
CP008925.1	h6.sal.bam	other	4176954	4176954	0	+	0	0	47	34	0.0
CP008925.1	h6.sal.bam	other	4176955	4176955	0	+	0	1	47	34	0.0
CP008925.1	h6.sal.bam	other	4176956	4176956	0	+	3	0	50	33	3.0
CP008925.1	h6.sal.bam	other	4176957	4176957	0	+	1	2	51	33	1.0
CP008925.1	h6.sal.bam	other	4176958	4176958	0	+	2	0	53	33	2.0
CP008925.1	h6.sal.bam	other	4176959	4176959	0	+	1	0	52	34	1.0
CP008925.1	h6.sal.bam	other	4176960	4176960	0	+	3	0	55	34	3.0
CP008925.1	h6.sal.bam	other	4176961	4176961	0	+	1	2	54	34	1.0
CP008925.1	h6.sal.bam	other	4176962	4176962	0	+	1	1	55	34	1.0
CP008925.1	h6.sal.bam	other	4176963	4176963	0	+	0	1	53	34	0.0
CP008925.1	h6.sal.bam	other	4176964	4176964	0	+	1	0	54	33	1.0
CP008925.1	h6.sal.bam	other	4176965	4176965	0	+	2	0	56	34	2.0
CP008925.1	h6.sal.bam	other	4176966	4176966	0	+	1	0	57	34	1.0
CP008925.1	h6.sal.bam	other	4176967	4176967	0	+	0	2	57	41	0.0
CP008925.1	h6.sal.bam	other	4176968	4176968	0	+	1	0	56	40	1.0
CP008925.1	h6.sal.bam	other	4176969	4176969	0	+	1	0	56	40	1.0
CP008925.1	h6.sal.bam	other	4176970	4176970	0	+	1	0	57	43	1.0
CP008925.1	h6.sal.bam	other	4176971	4176971	0	+	1	0	58	45	1.0
CP008925.1	h6.sal.bam	other	4176972	4176972	0	+	1	1	59	45	1.0
CP008925.1	h6.sal.bam	other	4176973	4176973	0	+	0	0	58	46	0.0
CP008925.1	h6.sal.bam	other	4176974	4176974	0	+	0	1	58	48	0.0
CP008925.1	h6.sal.bam	other	4176975	4176975	0	+	0	0	57	47	0.0
CP008925.1	h6.sal.bam	other	4176976	4176976	0	+	0	3	57	48	0.0
CP008925.1	h6.sal.bam	other	4176977	4176977	0	+	0	0	57	45	0.0
CP008925.1	h6.sal.bam	other	4176978	4176978	0	+	1	0	58	46	1.0
CP008925.1	h6.sal.bam	other	4176979	4176979	0	+	3	0	60	46	3.0
CP008925.1	h6.sal.bam	other	4176980	4176980	0	+	1	0	61	48	1.0
CP008925.1	h6.sal.bam	other	4176981	4176981	0	+	3	0	62	48	3.0
CP008925.1	h6.sal.bam	other	4176982	4176982	0	+	3	0	65	48	3.0
CP008925.1	h6.sal.bam	other	4176983	4176983	0	+	0	0	65	48	0.0
CP008925.1	h6.sal.bam	other	4176984	4176984	0	+	2	0	67	52	2.0
CP008925.1	h6.sal.bam	other	4176985	4176985	0	+	1	0	65	54	1.0
CP008925.1	h6.sal.bam	other	4176986	4176986	0	+	0	1	65	54	0.0
CP008925.1	h6.sal.bam	other	4176987	4176987	0	+	2	2	66	53	2.0
CP008925.1	h6.sal.bam	other	4176988	4176988	0	+	1	0	65	52	1.0
CP008925.1	h6.sal.bam	other	4176989	4176989	0	+	1	1	66	54	1.0
CP008925.1	h6.sal.bam	other	4176990	4176990	0	+	0	0	66	54	0.0
CP008925.1	h6.sal.bam	other	4176991	4176991	0	+	0	0	59	54	0.0
CP008925.1	h6.sal.bam	other	4176992	4176992	0	+	2	0	61	54	2.0
CP008925.1	h6.sal.bam	other	4176993	4176993	0	+	1	0	62	54	1.0
CP008925.1	h6.sal.bam	other	4176994	4176994	0	+	0	0	62	55	0.0
CP008925.1	h6.sal.bam	other	4176995	4176995	0	+	1	1	61	55	1.0
CP008925.1	h6.sal.bam	other	4176996	4176996	0	+	3	0	64	54	3.0
CP008925.1	h6.sal.bam	other	4176997	4176997	0	+	0	0	64	54	0.0
CP008925.1	h6.sal.bam	other	4176998	4176998	0	+	0	0	64	55	0.0
CP008925.1	h6.sal.bam	other	4176999	4176999	0	+	0	0	62	55	0.0
CP008925.1	h6.sal.bam	other	4177000	4177000	0	+	0	0	62	55	0.0
CP008925.1	h6.sal.bam	other	4177001	4177001	0	+	1	1	63	56	1.0
CP008925.1	h6.sal.bam	other	4177002	4177002	0	+	1	1	63	55	1.0
CP008925.1	h6.sal.bam	other	4177003	4177003	0	+	0	1	63	55	0.0
CP008925.1	h6.sal.bam	other	4177004	4177004	0	+	1	1	62	56	1.0
CP008925.1	h6.sal.bam	other	4177005	4177005	0	+	2	1	64	55	2.0
CP008925.1	h6.sal.bam	other	4177006	4177006	0	+	1	0	64	58	1.0
CP008925.1	h6.sal.bam	other	4177007	4177007	0	+	1	0	65	60	1.0
CP008925.1	h6.sal.bam	other	4177008	4177008	0	+	0	0	64	60	0.0
CP008925.1	h6.sal.bam	other	4177009	4177009	0	+	0	0	64	61	0.0
CP008925.1	h6.sal.bam	other	4177010	4177010	0	+	0	0	64	62	0.0
CP008925.1	h6.sal.bam	other	4177011	4177011	0	+	1	0	64	64	1.0
CP008925.1	h6.sal.bam	other	4177012	4177012	0	+	0	0	63	64	0.0
CP008925.1	h6.sal.bam	other	4177013	4177013	0	+	1	0	64	64	1.0
CP008925.1	h6.sal.bam	other	4177014	4177014	0	+	0	0	64	64	0.0
CP008925.1	h6.sal.bam	other	4177015	4177015	0	+	1	0	63	65	1.0
CP008925.1	h6.sal.bam	other	4177016	4177016	0	+	1	1	64	65	1.0
CP008925.1	h6.sal.bam	other	4177017	4177017	0	+	0	0	63	65	0.0
CP008925.1	h6.sal.bam	other	4177018	4177018	0	+	0	0	62	65	0.0
CP008925.1	h6.sal.bam	other	4177019	4177019	0	+	0	1	62	66	0.0
CP008925.1	h6.sal.bam	other	4177020	4177020	0	+	0	1	62	65	0.0
CP008925.1	h6.sal.bam	other	4177021	4177021	0	+	0	0	61	65	0.0
CP008925.1	h6.sal.bam	other	4177022	4177022	0	+	0	0	59	65	0.0
CP008925.1	h6.sal.bam	GAAC	4177023	4177023	4177031	+	0	2	58	65	0.0
CP008925.1	h6.sal.bam	other	4177024	4177024	0	+	1	0	59	63	1.0
CP008925.1	h6.sal.bam	GAAC	4177025	4177025	4177031	+	2	0	60	64	2.0
CP008925.1	h6.sal.bam	other	4177026	4177026	0	+	1	2	61	64	1.0
CP008925.1	h6.sal.bam	other	4177027	4177027	0	+	1	0	62	62	1.0
CP008925.1	h6.sal.bam	other	4177028	4177028	0	+	0	3	62	63	0.0
CP008925.1	h6.sal.bam	other	4177029	4177029	0	+	0	0	62	61	0.0
CP008925.1	h6.sal.bam	other	4177030	4177030	0	+	0	0	56	61	0.0
CP008925.1	h6.sal.bam	other	4177031	4177031	0	+	3	2	59	61	3.0
CP008925.1	h6.sal.bam	other	4177032	4177032	0	+	0	1	59	60	0.0
CP008925.1	h6.sal.bam	other	4177033	4177033	0	+	0	0	58	60	0.0
CP008925.1	h6.sal.bam	other	4177034	4177034	0	+	0	0	58	60	0.0
CP008925.1	h6.sal.bam	other	4177035	4177035	0	+	1	2	56	60	1.0
CP008925.1	h6.sal.bam	other	4177036	4177036	0	+	0	0	54	58	0.0
CP008925.1	h6.sal.bam	other	4177037	4177037	0	+	0	2	54	59	0.0
CP008925.1	h6.sal.bam	other	4177038	4177038	0	+	0	0	54	57	0.0
CP008925.1	h6.sal.bam	other	4177039	4177039	0	+	1	0	54	57	2.0
CP008925.1	h6.sal.bam	GAAC	4177040	4177040	4177031	+	2	6	54	58	4.0
CP008925.1	h6.sal.bam	other	4177041	4177041	0	+	0	1	53	52	0.0
CP008925.1	h6.sal.bam	GAAC	4177042	4177042	4177031	+	3	2	56	54	6.0
CP008925.1	h6.sal.bam	other	4177043	4177043	0	+	2	2	55	52	2.0
CP008925.1	h6.sal.bam	other	4177044	4177044	0	+	1	0	54	50	2.0
CP008925.1	h6.sal.bam	other	4177045	4177045	0	+	0	2	52	50	0.0
CP008925.1	h6.sal.bam	other	4177046	4177046	0	+	1	0	53	48	2.0
CP008925.1	h6.sal.bam	other	4177047	4177047	0	+	0	2	52	48	0.0
CP008925.1	h6.sal.bam	other	4177048	4177048	0	+	3	2	55	47	3.0
CP008925.1	h6.sal.bam	other	4177049	4177049	0	+	0	1	55	45	0.0
CP008925.1	h6.sal.bam	other	4177050	4177050	0	+	1	0	56	44	1.0
CP008925.1	h6.sal.bam	other	4177051	4177051	0	+	1	0	57	44	1.0
CP008925.1	h6.sal.bam	other	4177052	4177052	0	+	0	1	57	44	0.0
CP008925.1	h6.sal.bam	other	4177053	4177053	0	+	0	0	55	44	0.0
CP008925.1	h6.sal.bam	other	4177054	4177054	0	+	0	2	55	44	0.0
CP008925.1	h6.sal.bam	other	4177055	4177055	0	+	1	0	55	42	1.0
CP008925.1	h6.sal.bam	other	4177056	4177056	0	+	0	1	52	45	0.0
CP008925.1	h6.sal.bam	other	4177057	4177057	0	+	0	1	44	44	0.0
CP008925.1	h6.sal.bam	other	4177058	4177058	0	+	0	3	44	43	0.0
CP008925.1	h6.sal.bam	other	4177059	4177059	0	+	1	2	44	40	1.0
CP008925.1	h6.sal.bam	other	4177060	4177060	0	+	3	1	46	38	3.0
CP008925.1	h6.sal.bam	other	4177061	4177061	0	+	1	0	46	38	1.0
CP008925.1	h6.sal.bam	other	4177062	4177062	0	+	2	0	48	38	2.0
CP008925.1	h6.sal.bam	other	4177063	4177063	0	+	2	2	49	39	2.0
CP008925.1	h6.sal.bam	other	4177064	4177064	0	+	4	1	53	37	4.0
CP008925.1	h6.sal.bam	other	4177065	4177065	0	+	4	0	57	36	4.0
CP008925.1	h6.sal.bam	other	4177066	4177066	0	+	0	0	54	39	0.0
CP008925.1	h6.sal.bam	other	4177067	4177067	0	+	0	0	54	39	0.0
CP008925.1	h6.sal.bam	other	4177068	4177068	0	+	0	1	54	43	0.0
CP008925.1	h6.sal.bam	other	4177069	4177069	0	+	2	0	55	44	2.0
CP008925.1	h6.sal.bam	other	4177070	4177070	0	+	0	0	54	44	0.0
CP008925.1	h6.sal.bam	other	4177071	4177071	0	+	1	0	54	44	1.0
CP008925.1	h6.sal.bam	other	4177072	4177072	0	+	0	0	54	45	0.0
CP008925.1	h6.sal.bam	other	4177073	4177073	0	+	1	0	55	45	1.0
CP008925.1	h6.sal.bam	other	4177074	4177074	0	+	2	1	57	46	2.0
CP008925.1	h6.sal.bam	other	4177075	4177075	0	+	2	0	58	46	2.0
CP008925.1	h6.sal.bam	other	4177076	4177076	0	+	1	0	58	47	1.0
CP008925.1	h6.sal.bam	other	4177077	4177077	0	+	1	1	59	47	2.0
CP008925.1	h6.sal.bam	other	4177078	4177078	0	+	0	3	58	48	0.0
CP008925.1	h6.sal.bam	other	4177079	4177079	0	+	0	1	57	45	0.0
CP008925.1	h6.sal.bam	other	4177080	4177080	0	+	1	3	58	44	1.0
CP008925.1	h6.sal.bam	other	4177081	4177081	0	+	0	1	57	41	0.0
CP008925.1	h6.sal.bam	other	4177082	4177082	0	+	1	0	57	40	1.0
CP008925.1	h6.sal.bam	other	4177083	4177083	0	+	3	1	60	41	3.0
CP008925.1	h6.sal.bam	other	4177084	4177084	0	+	0	1	59	40	0.0
CP008925.1	h6.sal.bam	other	4177085	4177085	0	+	1	2	60	39	1.0
CP008925.1	h6.sal.bam	other	4177086	4177086	0	+	0	0	60	37	0.0
CP008925.1	h6.sal.bam	other	4177087	4177087	0	+	0	0	60	38	0.0
CP008925.1	h6.sal.bam	other	4177088	4177088	0	+	2	0	61	39	2.0
CP008925.1	h6.sal.bam	other	4177089	4177089	0	+	1	1	61	39	1.0
CP008925.1	h6.sal.bam	other	4177090	4177090	0	+	0	1	60	38	0.0
CP008925.1	h6.sal.bam	other	4177091	4177091	0	+	0	0	60	37	0.0
CP008925.1	h6.sal.bam	other	4177092	4177092	0	+	1	1	61	37	1.0
CP008925.1	h6.sal.bam	other	4177093	4177093	0	+	0	0	61	36	0.0
CP008925.1	h6.sal.bam	other	4177094	4177094	0	+	1	1	62	36	1.0
CP008925.1	h6.sal.bam	other	4177095	4177095	0	+	2	0	64	35	2.0
CP008925.1	h6.sal.bam	other	4177096	4177096	0	+	2	0	66	36	2.0
CP008925.1	h6.sal.bam	other	4177097	4177097	0	+	0	0	64	36	0.0
CP008925.1	h6.sal.bam	other	4177098	4177098	0	+	2	1	66	36	2.0
CP008925.1	h6.sal.bam	other	4177099	4177099	0	+	0	0	66	36	0.0
CP008925.1	h6.sal.bam	other	4177100	4177100	0	+	1	0	64	38	1.0
CP008925.1	h6.sal.bam	other	4177101	4177101	0	+	0	0	64	38	0.0
CP008925.1	h6.sal.bam	other	4177102	4177102	0	+	1	1	65	38	1.0
CP008925.1	h6.sal.bam	other	4177103	4177103	0	+	0	1	65	37	0.0
CP008925.1	h6.sal.bam	other	4177104	4177104	0	+	1	0	65	40	1.0
CP008925.1	h6.sal.bam	other	4177105	4177105	0	+	1	0	66	40	1.0
CP008925.1	h6.sal.bam	other	4177106	4177106	0	+	2	1	67	40	2.0
CP008925.1	h6.sal.bam	other	4177107	4177107	0	+	2	1	69	40	2.0
CP008925.1	h6.sal.bam	other	4177108	4177108	0	+	3	0	71	39	3.0
CP008925.1	h6.sal.bam	other	4177109	4177109	0	+	0	0	71	39	0.0
CP008925.1	h6.sal.bam	other	4177110	4177110	0	+	0	0	71	39	0.0
CP008925.1	h6.sal.bam	other	4177111	4177111	0	+	1	1	72	39	1.0
CP008925.1	h6.sal.bam	other	4177112	4177112	0	+	0	0	72	38	0.0
CP008925.1	h6.sal.bam	other	4177113	4177113	0	+	0	0	72	38	0.0
CP008925.1	h6.sal.bam	other	4177114	4177114	0	+	1	1	72	38	1.0
CP008925.1	h6.sal.bam	other	4177115	4177115	0	+	0	2	70	38	0.0
CP008925.1	h6.sal.bam	other	4177116	4177116	0	+	0	1	67	37	0.0
CP008925.1	h6.sal.bam	other	4177117	4177117	0	+	1	0	68	36	1.0
CP008925.1	h6.sal.bam	other	4177118	4177118	0	+	0	0	65	36	0.0
CP008925.1	h6.sal.bam	other	4177119	4177119	0	+	2	0	67	36	2.0
CP008925.1	h6.sal.bam	other	4177120	4177120	0	+	0	1	66	36	0.0
CP008925.1	h6.sal.bam	other	4177121	4177121	0	+	0	0	66	35	0.0
CP008925.1	h6.sal.bam	other	4177122	4177122	0	+	0	0	66	38	0.0
CP008925.1	h6.sal.bam	other	4177123	4177123	0	+	3	0	66	38	3.0
CP008925.1	h6.sal.bam	other	4177124	4177124	0	+	1	0	67	38	1.0
CP008925.1	h6.sal.bam	other	4177125	4177125	0	+	0	0	66	38	0.0
CP008925.1	h6.sal.bam	other	4177126	4177126	0	+	0	1	65	38	0.0
CP008925.1	h6.sal.bam	other	4177127	4177127	0	+	0	0	65	37	0.0
CP008925.1	h6.sal.bam	other	4177128	4177128	0	+	0	0	64	37	0.0
CP008925.1	h6.sal.bam	other	4177129	4177129	0	+	1	4	65	37	1.0
CP008925.1	h6.sal.bam	other	4177130	4177130	0	+	1	0	66	34	1.0
CP008925.1	h6.sal.bam	other	4177131	4177131	0	+	1	0	67	35	1.0
CP008925.1	h6.sal.bam	other	4177132	4177132	0	+	1	0	68	35	1.0
CP008925.1	h6.sal.bam	other	4177133	4177133	0	+	0	0	68	37	0.0
CP008925.1	h6.sal.bam	other	4177134	4177134	0	+	0	0	67	38	0.0
CP008925.1	h6.sal.bam	other	4177135	4177135	0	+	1	1	65	42	1.0
CP008925.1	h6.sal.bam	other	4177136	4177136	0	+	0	0	64	43	0.0
CP008925.1	h6.sal.bam	other	4177137	4177137	0	+	2	1	63	43	2.0
CP008925.1	h6.sal.bam	other	4177138	4177138	0	+	1	0	62	42	1.0
CP008925.1	h6.sal.bam	other	4177139	4177139	0	+	0	2	59	42	0.0
CP008925.1	h6.sal.bam	other	4177140	4177140	0	+	0	1	55	40	0.0
CP008925.1	h6.sal.bam	other	4177141	4177141	0	+	1	4	56	39	1.0
CP008925.1	h6.sal.bam	other	4177142	4177142	0	+	0	1	56	35	0.0
CP008925.1	h6.sal.bam	other	4177143	4177143	0	+	7	1	63	34	7.0
CP008925.1	h6.sal.bam	other	4177144	4177144	0	+	3	0	64	33	3.0
CP008925.1	h6.sal.bam	other	4177145	4177145	0	+	0	1	63	33	0.0
CP008925.1	h6.sal.bam	other	4177146	4177146	0	+	2	0	65	33	2.0
CP008925.1	h6.sal.bam	other	4177147	4177147	0	+	0	0	65	34	0.0
CP008925.1	h6.sal.bam	other	4177148	4177148	0	+	0	1	64	34	0.0
CP008925.1	h6.sal.bam	other	4177149	4177149	0	+	0	1	58	33	0.0
CP008925.1	h6.sal.bam	other	4177150	4177150	0	+	0	1	58	33	0.0
CP008925.1	h6.sal.bam	other	4177151	4177151	0	+	0	2	58	32	0.0
CP008925.1	h6.sal.bam	other	4177152	4177152	0	+	1	0	59	30	1.0
CP008925.1	h6.sal.bam	other	4177153	4177153	0	+	0	0	59	30	0.0
CP008925.1	h6.sal.bam	other	4177154	4177154	0	+	2	0	61	30	2.0
CP008925.1	h6.sal.bam	other	4177155	4177155	0	+	0	0	60	30	0.0
CP008925.1	h6.sal.bam	other	4177156	4177156	0	+	1	0	61	30	1.0
CP008925.1	h6.sal.bam	other	4177157	4177157	0	+	1	0	58	31	1.0
CP008925.1	h6.sal.bam	other	4177158	4177158	0	+	0	0	58	31	0.0
CP008925.1	h6.sal.bam	other	4177159	4177159	0	+	2	0	60	33	2.0
CP008925.1	h6.sal.bam	other	4177160	4177160	0	+	0	1	59	35	0.0
CP008925.1	h6.sal.bam	other	4177161	4177161	0	+	0	1	59	34	0.0
CP008925.1	h6.sal.bam	other	4177162	4177162	0	+	0	0	59	34	0.0
CP008925.1	h6.sal.bam	other	4177163	4177163	0	+	0	0	56	34	0.0
CP008925.1	h6.sal.bam	other	4177164	4177164	0	+	0	0	56	34	0.0
CP008925.1	h6.sal.bam	other	4177165	4177165	0	+	0	0	56	34	0.0
CP008925.1	h6.sal.bam	other	4177166	4177166	0	+	0	0	56	35	0.0
CP008925.1	h6.sal.bam	other	4177167	4177167	0	+	0	0	55	37	0.0
CP008925.1	h6.sal.bam	other	4177168	4177168	0	+	0	0	55	37	0.0
CP008925.1	h6.sal.bam	other	4177169	4177169	0	+	0	0	52	37	0.0
CP008925.1	h6.sal.bam	other	4177170	4177170	0	+	1	1	53	37	1.0
CP008925.1	h6.sal.bam	other	4177171	4177171	0	+	0	0	51	36	0.0
CP008925.1	h6.sal.bam	other	4177172	4177172	0	+	0	2	48	36	0.0
CP008925.1	h6.sal.bam	other	4177173	4177173	0	+	0	1	47	35	0.0
CP008925.1	h6.sal.bam	other	4177174	4177174	0	+	3	0	50	34	3.0
CP008925.1	h6.sal.bam	GTTC	4177175	4177175	4177183	+	0	0	49	34	0.0
CP008925.1	h6.sal.bam	other	4177176	4177176	0	+	0	0	48	35	0.0
CP008925.1	h6.sal.bam	GTTC	4177177	4177177	4177183	+	1	2	49	36	1.0
CP008925.1	h6.sal.bam	other	4177178	4177178	0	+	1	2	50	34	1.0
CP008925.1	h6.sal.bam	other	4177179	4177179	0	+	1	1	50	33	1.0
CP008925.1	h6.sal.bam	other	4177180	4177180	0	+	2	0	51	32	2.0
CP008925.1	h6.sal.bam	other	4177181	4177181	0	+	2	0	51	32	2.0
CP008925.1	h6.sal.bam	other	4177182	4177182	0	+	2	0	51	33	2.0
CP008925.1	h6.sal.bam	other	4177183	4177183	0	+	2	0	51	33	2.0
CP008925.1	h6.sal.bam	other	4177184	4177184	0	+	0	0	50	33	0.0
CP008925.1	h6.sal.bam	other	4177185	4177185	0	+	0	0	50	33	0.0
CP008925.1	h6.sal.bam	other	4177186	4177186	0	+	1	0	50	33	1.0
CP008925.1	h6.sal.bam	other	4177187	4177187	0	+	0	1	50	33	0.0
CP008925.1	h6.sal.bam	other	4177188	4177188	0	+	0	0	49	34	0.0
CP008925.1	h6.sal.bam	other	4177189	4177189	0	+	0	0	49	34	0.0
CP008925.1	h6.sal.bam	other	4177190	4177190	0	+	1	1	50	35	1.0
CP008925.1	h6.sal.bam	other	4177191	4177191	0	+	2	0	51	34	2.0
CP008925.1	h6.sal.bam	GTTC	4177192	4177192	4177183	+	0	0	51	34	0.0
CP008925.1	h6.sal.bam	other	4177193	4177193	0	+	0	0	51	34	0.0
CP008925.1	h6.sal.bam	GTTC	4177194	4177194	4177183	+	1	0	51	34	1.0
CP008925.1	h6.sal.bam	other	4177195	4177195	0	+	0	3	51	35	0.0
CP008925.1	h6.sal.bam	other	4177196	4177196	0	+	0	0	51	32	0.0
CP008925.1	h6.sal.bam	other	4177197	4177197	0	+	0	0	48	32	0.0
CP008925.1	h6.sal.bam	other	4177198	4177198	0	+	1	0	49	32	1.0
CP008925.1	h6.sal.bam	other	4177199	4177199	0	+	0	0	48	33	0.0
CP008925.1	h6.sal.bam	other	4177200	4177200	0	+	1	1	49	33	1.0
CP008925.1	h6.sal.bam	other	4177201	4177201	0	+	1	0	50	32	1.0
CP008925.1	h6.sal.bam	other	4177202	4177202	0	+	0	0	50	32	0.0
CP008925.1	h6.sal.bam	other	4177203	4177203	0	+	0	0	50	33	0.0
CP008925.1	h6.sal.bam	other	4177204	4177204	0	+	0	1	48	33	0.0
CP008925.1	h6.sal.bam	other	4177205	4177205	0	+	0	2	48	32	0.0
CP008925.1	h6.sal.bam	other	4177206	4177206	0	+	0	0	47	93	0.0
CP008925.1	h6.sal.bam	other	4177207	4177207	0	+	0	1	46	95	0.0
CP008925.1	h6.sal.bam	other	4177208	4177208	0	+	0	3	46	94	0.0
CP008925.1	h6.sal.bam	other	4177209	4177209	0	+	0	1	46	92	0.0
CP008925.1	h6.sal.bam	other	4177210	4177210	0	+	1	2	47	91	1.0
CP008925.1	h6.sal.bam	other	4177211	4177211	0	+	1	0	48	90	1.0
CP008925.1	h6.sal.bam	other	4177212	4177212	0	+	0	0	46	90	0.0
CP008925.1	h6.sal.bam	other	4177213	4177213	0	+	1	0	46	92	1.0
CP008925.1	h6.sal.bam	other	4177214	4177214	0	+	1	0	47	92	1.0
CP008925.1	h6.sal.bam	other	4177215	4177215	0	+	1	0	48	92	1.0
CP008925.1	h6.sal.bam	other	4177216	4177216	0	+	0	0	47	93	0.0
CP008925.1	h6.sal.bam	other	4177217	4177217	0	+	1	0	48	93	1.0
CP008925.1	h6.sal.bam	other	4177218	4177218	0	+	0	0	41	94	0.0
CP008925.1	h6.sal.bam	other	4177219	4177219	0	+	0	0	38	94	0.0
CP008925.1	h6.sal.bam	other	4177220	4177220	0	+	0	1	36	113	0.0
CP008925.1	h6.sal.bam	other	4177221	4177221	0	+	2	1	38	112	2.0
CP008925.1	h6.sal.bam	other	4177222	4177222	0	+	0	0	38	118	0.0
CP008925.1	h6.sal.bam	other	4177223	4177223	0	+	0	0	38	119	0.0
CP008925.1	h6.sal.bam	other	4177224	4177224	0	+	0	1	38	119	0.0
CP008925.1	h6.sal.bam	other	4177225	4177225	0	+	0	0	38	118	0.0
CP008925.1	h6.sal.bam	other	4177226	4177226	0	+	1	0	38	119	1.0
CP008925.1	h6.sal.bam	other	4177227	4177227	0	+	0	0	37	119	0.0
CP008925.1	h6.sal.bam	other	4177228	4177228	0	+	0	0	37	120	0.0
CP008925.1	h6.sal.bam	other	4177229	4177229	0	+	2	0	37	121	2.0
CP008925.1	h6.sal.bam	other	4177230	4177230	0	+	1	0	37	121	1.0
CP008925.1	h6.sal.bam	other	4177231	4177231	0	+	1	1	38	121	1.0
CP008925.1	h6.sal.bam	other	4177232	4177232	0	+	0	1	37	120	0.0
CP008925.1	h6.sal.bam	other	4177233	4177233	0	+	1	2	37	119	1.0
CP008925.1	h6.sal.bam	other	4177234	4177234	0	+	0	2	37	117	0.0
CP008925.1	h6.sal.bam	other	4177235	4177235	0	+	0	0	37	115	0.0
CP008925.1	h6.sal.bam	other	4177236	4177236	0	+	1	1	38	116	1.0
CP008925.1	h6.sal.bam	other	4177237	4177237	0	+	0	0	38	115	0.0
CP008925.1	h6.sal.bam	other	4177238	4177238	0	+	1	0	39	115	1.0
CP008925.1	h6.sal.bam	other	4177239	4177239	0	+	1	0	40	121	1.0
CP008925.1	h6.sal.bam	other	4177240	4177240	0	+	0	1	40	123	0.0
CP008925.1	h6.sal.bam	other	4177241	4177241	0	+	0	2	40	122	0.0
CP008925.1	h6.sal.bam	other	4177242	4177242	0	+	0	0	40	121	0.0
CP008925.1	h6.sal.bam	other	4177243	4177243	0	+	0	0	40	121	0.0
CP008925.1	h6.sal.bam	other	4177244	4177244	0	+	0	0	39	122	0.0
CP008925.1	h6.sal.bam	other	4177245	4177245	0	+	0	0	39	122	0.0
CP008925.1	h6.sal.bam	other	4177246	4177246	0	+	0	0	39	122	0.0
CP008925.1	h6.sal.bam	other	4177247	4177247	0	+	0	1	38	123	0.0
CP008925.1	h6.sal.bam	other	4177248	4177248	0	+	0	0	38	122	0.0
CP008925.1	h6.sal.bam	other	4177249	4177249	0	+	0	0	35	122	0.0
CP008925.1	h6.sal.bam	other	4177250	4177250	0	+	0	1	35	122	0.0
CP008925.1	h6.sal.bam	other	4177251	4177251	0	+	0	0	35	124	0.0
CP008925.1	h6.sal.bam	other	4177252	4177252	0	+	0	1	34	125	0.0
CP008925.1	h6.sal.bam	other	4177253	4177253	0	+	0	0	33	124	0.0
CP008925.1	h6.sal.bam	other	4177254	4177254	0	+	0	0	32	124	0.0
CP008925.1	h6.sal.bam	other	4177255	4177255	0	+	0	1	29	124	0.0
CP008925.1	h6.sal.bam	other	4177256	4177256	0	+	0	0	25	123	0.0
CP008925.1	h6.sal.bam	other	4177257	4177257	0	+	0	0	25	123	0.0
CP008925.1	h6.sal.bam	other	4177258	4177258	0	+	0	0	24	125	0.0
CP008925.1	h6.sal.bam	other	4177259	4177259	0	+	1	0	25	125	1.0
CP008925.1	h6.sal.bam	other	4177260	4177260	0	+	0	0	25	125	0.0
CP008925.1	h6.sal.bam	other	4177261	4177261	0	+	0	0	24	125	0.0
CP008925.1	h6.sal.bam	other	4177262	4177262	0	+	0	2	24	125	0.0
CP008925.1	h6.sal.bam	other	4177263	4177263	0	+	0	1	24	123	0.0
CP008925.1	h6.sal.bam	other	4177264	4177264	0	+	0	0	24	122	0.0
CP008925.1	h6.sal.bam	other	4177265	4177265	0	+	0	0	23	122	0.0
CP008925.1	h6.sal.bam	other	4177266	4177266	0	+	0	0	21	122	0.0
CP008925.1	h6.sal.bam	other	4177267	4177267	0	+	0	0	20	122	0.0
CP008925.1	h6.sal.bam	other	4177268	4177268	0	+	1	1	21	122	1.0
CP008925.1	h6.sal.bam	other	4177269	4177269	0	+	1	0	22	121	1.0
CP008925.1	h6.sal.bam	other	4177270	4177270	0	+	0	0	22	121	0.0
CP008925.1	h6.sal.bam	other	4177271	4177271	0	+	0	1	22	121	0.0
CP008925.1	h6.sal.bam	other	4177272	4177272	0	+	0	0	22	122	0.0
CP008925.1	h6.sal.bam	other	4177273	4177273	0	+	0	0	21	124	0.0
CP008925.1	h6.sal.bam	other	4177274	4177274	0	+	0	0	21	124	0.0
CP008925.1	h6.sal.bam	other	4177275	4177275	0	+	0	0	20	125	0.0
CP008925.1	h6.sal.bam	other	4177276	4177276	0	+	1	1	20	126	1.0
CP008925.1	h6.sal.bam	other	4177277	4177277	0	+	0	65	20	126	0.0
CP008925.1	h6.sal.bam	other	4177278	4177278	0	+	0	0	19	61	0.0
CP008925.1	h6.sal.bam	other	4177279	4177279	0	+	50	0	69	62	50.0
CP008925.1	h6.sal.bam	other	4177280	4177280	0	+	2	0	71	63	2.0
CP008925.1	h6.sal.bam	other	4177281	4177281	0	+	0	2	71	63	0.0
CP008925.1	h6.sal.bam	other	4177282	4177282	0	+	0	0	70	61	0.0
CP008925.1	h6.sal.bam	other	4177283	4177283	0	+	1	0	71	61	1.0
CP008925.1	h6.sal.bam	other	4177284	4177284	0	+	0	0	71	61	0.0
CP008925.1	h6.sal.bam	other	4177285	4177285	0	+	2	0	72	61	2.0
CP008925.1	h6.sal.bam	other	4177286	4177286	0	+	2	1	73	61	2.0
CP008925.1	h6.sal.bam	other	4177287	4177287	0	+	0	1	72	60	0.0
CP008925.1	h6.sal.bam	other	4177288	4177288	0	+	1	1	73	60	1.0
CP008925.1	h6.sal.bam	other	4177289	4177289	0	+	0	1	72	59	0.0
CP008925.1	h6.sal.bam	other	4177290	4177290	0	+	0	0	71	58	0.0
CP008925.1	h6.sal.bam	other	4177291	4177291	0	+	2	0	73	58	2.0
CP008925.1	h6.sal.bam	other	4177292	4177292	0	+	0	0	73	58	0.0
CP008925.1	h6.sal.bam	other	4177293	4177293	0	+	1	0	74	58	1.0
CP008925.1	h6.sal.bam	other	4177294	4177294	0	+	0	21	74	58	0.0
CP008925.1	h6.sal.bam	other	4177295	4177295	0	+	0	6	74	38	0.0
CP008925.1	h6.sal.bam	other	4177296	4177296	0	+	26	0	99	33	26.0
CP008925.1	h6.sal.bam	other	4177297	4177297	0	+	8	0	107	35	8.0
CP008925.1	h6.sal.bam	other	4177298	4177298	0	+	0	0	107	35	0.0
CP008925.1	h6.sal.bam	other	4177299	4177299	0	+	0	1	107	35	0.0
CP008925.1	h6.sal.bam	other	4177300	4177300	0	+	0	1	106	34	0.0
CP008925.1	h6.sal.bam	other	4177301	4177301	0	+	1	0	107	33	1.0
CP008925.1	h6.sal.bam	other	4177302	4177302	0	+	0	0	107	33	0.0
CP008925.1	h6.sal.bam	other	4177303	4177303	0	+	0	1	107	33	0.0
CP008925.1	h6.sal.bam	other	4177304	4177304	0	+	0	0	104	32	0.0
CP008925.1	h6.sal.bam	other	4177305	4177305	0	+	0	0	104	32	0.0
CP008925.1	h6.sal.bam	other	4177306	4177306	0	+	0	0	103	32	0.0
CP008925.1	h6.sal.bam	other	4177307	4177307	0	+	1	0	104	32	1.0
CP008925.1	h6.sal.bam	other	4177308	4177308	0	+	0	1	103	32	0.0
CP008925.1	h6.sal.bam	other	4177309	4177309	0	+	0	0	103	31	0.0
CP008925.1	h6.sal.bam	other	4177310	4177310	0	+	0	0	103	31	0.0
CP008925.1	h6.sal.bam	other	4177311	4177311	0	+	1	3	103	32	1.0
CP008925.1	h6.sal.bam	other	4177312	4177312	0	+	0	0	103	29	0.0
CP008925.1	h6.sal.bam	other	4177313	4177313	0	+	1	3	103	30	1.0
CP008925.1	h6.sal.bam	other	4177314	4177314	0	+	0	2	103	27	0.0
CP008925.1	h6.sal.bam	other	4177315	4177315	0	+	0	0	103	25	0.0
CP008925.1	h6.sal.bam	other	4177316	4177316	0	+	0	1	103	25	0.0
CP008925.1	h6.sal.bam	other	4177317	4177317	0	+	1	0	104	24	1.0
CP008925.1	h6.sal.bam	other	4177318	4177318	0	+	0	1	104	24	0.0
CP008925.1	h6.sal.bam	other	4177319	4177319	0	+	0	0	104	25	0.0
CP008925.1	h6.sal.bam	other	4177320	4177320	0	+	0	0	104	26	0.0
CP008925.1	h6.sal.bam	other	4177321	4177321	0	+	3	1	107	26	3.0
CP008925.1	h6.sal.bam	other	4177322	4177322	0	+	2	1	109	26	2.0
CP008925.1	h6.sal.bam	other	4177323	4177323	0	+	0	1	109	25	0.0
CP008925.1	h6.sal.bam	other	4177324	4177324	0	+	0	1	109	26	0.0
CP008925.1	h6.sal.bam	other	4177325	4177325	0	+	0	1	109	25	0.0
CP008925.1	h6.sal.bam	other	4177326	4177326	0	+	1	0	110	24	1.0
CP008925.1	h6.sal.bam	other	4177327	4177327	0	+	0	0	110	24	0.0
CP008925.1	h6.sal.bam	other	4177328	4177328	0	+	0	0	110	24	0.0
CP008925.1	h6.sal.bam	other	4177329	4177329	0	+	0	0	110	24	0.0
CP008925.1	h6.sal.bam	other	4177330	4177330	0	+	0	0	110	26	0.0
CP008925.1	h6.sal.bam	other	4177331	4177331	0	+	0	0	110	26	0.0
CP008925.1	h6.sal.bam	other	4177332	4177332	0	+	0	2	110	26	0.0
CP008925.1	h6.sal.bam	other	4177333	4177333	0	+	0	0	109	25	0.0
CP008925.1	h6.sal.bam	other	4177334	4177334	0	+	0	0	109	25	0.0
CP008925.1	h6.sal.bam	other	4177335	4177335	0	+	1	0	110	25	1.0
CP008925.1	h6.sal.bam	other	4177336	4177336	0	+	0	0	110	26	0.0
CP008925.1	h6.sal.bam	other	4177337	4177337	0	+	0	0	110	26	0.0
CP008925.1	h6.sal.bam	other	4177338	4177338	0	+	0	0	110	28	0.0
CP008925.1	h6.sal.bam	other	4177339	4177339	0	+	0	0	110	28	0.0
CP008925.1	h6.sal.bam	other	4177340	4177340	0	+	0	0	110	28	0.0
CP008925.1	h6.sal.bam	other	4177341	4177341	0	+	0	0	110	28	0.0
CP008925.1	h6.sal.bam	other	4177342	4177342	0	+	0	0	108	29	0.0
CP008925.1	h6.sal.bam	other	4177343	4177343	0	+	0	0	107	29	0.0
CP008925.1	h6.sal.bam	other	4177344	4177344	0	+	0	0	107	29	0.0
CP008925.1	h6.sal.bam	other	4177345	4177345	0	+	1	2	108	29	1.0
CP008925.1	h6.sal.bam	other	4177346	4177346	0	+	1	1	108	27	1.0
CP008925.1	h6.sal.bam	other	4177347	4177347	0	+	0	1	108	26	0.0
CP008925.1	h6.sal.bam	other	4177348	4177348	0	+	1	2	109	25	1.0
CP008925.1	h6.sal.bam	other	4177349	4177349	0	+	0	1	109	23	0.0
CP008925.1	h6.sal.bam	other	4177350	4177350	0	+	0	0	109	25	0.0
CP008925.1	h6.sal.bam	other	4177351	4177351	0	+	1	2	109	25	1.0
CP008925.1	h6.sal.bam	other	4177352	4177352	0	+	0	0	60	24	0.0
CP008925.1	h6.sal.bam	other	4177353	4177353	0	+	0	0	60	26	0.0
CP008925.1	h6.sal.bam	other	4177354	4177354	0	+	0	1	60	27	0.0
CP008925.1	h6.sal.bam	other	4177355	4177355	0	+	0	0	58	26	0.0
CP008925.1	h6.sal.bam	other	4177356	4177356	0	+	0	0	58	26	0.0
CP008925.1	h6.sal.bam	other	4177357	4177357	0	+	1	0	58	27	1.0
CP008925.1	h6.sal.bam	other	4177358	4177358	0	+	0	0	58	27	0.0
CP008925.1	h6.sal.bam	other	4177359	4177359	0	+	0	0	58	27	0.0
CP008925.1	h6.sal.bam	other	4177360	4177360	0	+	1	0	55	27	1.0
CP008925.1	h6.sal.bam	other	4177361	4177361	0	+	0	0	55	28	0.0
CP008925.1	h6.sal.bam	other	4177362	4177362	0	+	0	1	55	28	0.0
CP008925.1	h6.sal.bam	other	4177363	4177363	0	+	0	0	54	27	0.0
CP008925.1	h6.sal.bam	other	4177364	4177364	0	+	0	0	54	30	0.0
CP008925.1	h6.sal.bam	other	4177365	4177365	0	+	0	0	54	30	0.0
CP008925.1	h6.sal.bam	other	4177366	4177366	0	+	0	0	53	30	0.0
CP008925.1	h6.sal.bam	other	4177367	4177367	0	+	1	0	54	32	1.0
CP008925.1	h6.sal.bam	other	4177368	4177368	0	+	0	0	53	32	0.0
CP008925.1	h6.sal.bam	other	4177369	4177369	0	+	2	1	55	32	2.0
CP008925.1	h6.sal.bam	other	4177370	4177370	0	+	0	0	55	33	0.0
CP008925.1	h6.sal.bam	other	4177371	4177371	0	+	0	2	29	33	0.0
CP008925.1	h6.sal.bam	other	4177372	4177372	0	+	0	0	21	31	0.0
CP008925.1	h6.sal.bam	other	4177373	4177373	0	+	0	0	21	33	0.0
CP008925.1	h6.sal.bam	other	4177374	4177374	0	+	0	0	21	33	0.0
CP008925.1	h6.sal.bam	other	4177375	4177375	0	+	0	0	21	33	0.0
CP008925.1	h6.sal.bam	other	4177376	4177376	0	+	0	0	20	33	0.0
CP008925.1	h6.sal.bam	other	4177377	4177377	0	+	1	0	21	33	1.0
CP008925.1	h6.sal.bam	other	4177378	4177378	0	+	0	0	20	33	0.0
CP008925.1	h6.sal.bam	other	4177379	4177379	0	+	0	0	20	33	0.0
CP008925.1	h6.sal.bam	other	4177380	4177380	0	+	1	0	21	33	1.0
CP008925.1	h6.sal.bam	other	4177381	4177381	0	+	0	0	21	33	0.0
CP008925.1	h6.sal.bam	other	4177382	4177382	0	+	0	0	20	33	0.0
CP008925.1	h6.sal.bam	other	4177383	4177383	0	+	1	0	21	35	1.0
CP008925.1	h6.sal.bam	other	4177384	4177384	0	+	1	0	22	35	1.0
CP008925.1	h6.sal.bam	other	4177385	4177385	0	+	0	1	22	35	0.0
CP008925.1	h6.sal.bam	other	4177386	4177386	0	+	0	1	21	34	0.0
CP008925.1	h6.sal.bam	other	4177387	4177387	0	+	0	0	21	34	0.0
CP008925.1	h6.sal.bam	other	4177388	4177388	0	+	0	0	20	34	0.0
CP008925.1	h6.sal.bam	other	4177389	4177389	0	+	1	0	21	34	1.0
CP008925.1	h6.sal.bam	other	4177390	4177390	0	+	0	1	21	34	0.0
CP008925.1	h6.sal.bam	other	4177391	4177391	0	+	0	1	20	33	0.0
CP008925.1	h6.sal.bam	other	4177392	4177392	0	+	2	1	22	32	2.0
CP008925.1	h6.sal.bam	other	4177393	4177393	0	+	0	0	22	32	0.0
CP008925.1	h6.sal.bam	other	4177394	4177394	0	+	0	1	22	32	0.0
CP008925.1	h6.sal.bam	other	4177395	4177395	0	+	0	0	20	32	0.0
CP008925.1	h6.sal.bam	other	4177396	4177396	0	+	0	1	20	32	0.0
CP008925.1	h6.sal.bam	other	4177397	4177397	0	+	1	1	19	31	1.0
CP008925.1	h6.sal.bam	other	4177398	4177398	0	+	0	1	19	30	0.0
CP008925.1	h6.sal.bam	other	4177399	4177399	0	+	0	0	18	29	0.0
CP008925.1	h6.sal.bam	other	4177400	4177400	0	+	2	0	20	31	2.0
CP008925.1	h6.sal.bam	other	4177401	4177401	0	+	0	1	20	31	0.0
CP008925.1	h6.sal.bam	other	4177402	4177402	0	+	1	0	21	30	1.0
CP008925.1	h6.sal.bam	other	4177403	4177403	0	+	0	1	21	32	0.0
CP008925.1	h6.sal.bam	other	4177404	4177404	0	+	0	1	21	32	0.0
CP008925.1	h6.sal.bam	other	4177405	4177405	0	+	1	0	22	31	1.0
CP008925.1	h6.sal.bam	other	4177406	4177406	0	+	0	0	22	31	0.0
CP008925.1	h6.sal.bam	other	4177407	4177407	0	+	1	1	23	31	1.0
CP008925.1	h6.sal.bam	other	4177408	4177408	0	+	0	0	23	30	0.0
CP008925.1	h6.sal.bam	other	4177409	4177409	0	+	1	0	24	30	1.0
CP008925.1	h6.sal.bam	other	4177410	4177410	0	+	0	0	23	30	0.0
CP008925.1	h6.sal.bam	other	4177411	4177411	0	+	0	0	23	30	0.0
CP008925.1	h6.sal.bam	other	4177412	4177412	0	+	0	2	23	32	0.0
CP008925.1	h6.sal.bam	other	4177413	4177413	0	+	0	0	23	30	0.0
CP008925.1	h6.sal.bam	other	4177414	4177414	0	+	0	0	23	30	0.0
CP008925.1	h6.sal.bam	other	4177415	4177415	0	+	0	0	23	30	0.0
CP008925.1	h6.sal.bam	other	4177416	4177416	0	+	3	1	26	33	3.0
CP008925.1	h6.sal.bam	other	4177417	4177417	0	+	0	0	26	33	0.0
CP008925.1	h6.sal.bam	other	4177418	4177418	0	+	0	0	26	33	0.0
CP008925.1	h6.sal.bam	other	4177419	4177419	0	+	2	0	28	33	2.0
CP008925.1	h6.sal.bam	other	4177420	4177420	0	+	0	0	27	33	0.0
CP008925.1	h6.sal.bam	other	4177421	4177421	0	+	2	0	28	35	2.0
CP008925.1	h6.sal.bam	other	4177422	4177422	0	+	0	0	28	35	0.0
CP008925.1	h6.sal.bam	other	4177423	4177423	0	+	1	0	27	35	1.0
CP008925.1	h6.sal.bam	other	4177424	4177424	0	+	1	2	28	36	1.0
CP008925.1	h6.sal.bam	other	4177425	4177425	0	+	0	0	28	34	0.0
CP008925.1	h6.sal.bam	other	4177426	4177426	0	+	2	1	29	35	2.0
CP008925.1	h6.sal.bam	other	4177427	4177427	0	+	1	2	30	35	1.0
CP008925.1	h6.sal.bam	other	4177428	4177428	0	+	0	1	30	33	0.0
CP008925.1	h6.sal.bam	other	4177429	4177429	0	+	1	0	31	34	1.0
CP008925.1	h6.sal.bam	other	4177430	4177430	0	+	0	0	31	35	0.0
CP008925.1	h6.sal.bam	other	4177431	4177431	0	+	1	1	31	35	1.0
CP008925.1	h6.sal.bam	other	4177432	4177432	0	+	0	0	31	34	0.0
CP008925.1	h6.sal.bam	other	4177433	4177433	0	+	0	0	31	34	0.0
CP008925.1	h6.sal.bam	other	4177434	4177434	0	+	3	0	34	35	3.0
CP008925.1	h6.sal.bam	other	4177435	4177435	0	+	1	1	34	36	1.0
CP008925.1	h6.sal.bam	other	4177436	4177436	0	+	1	0	35	35	1.0
CP008925.1	h6.sal.bam	other	4177437	4177437	0	+	0	0	35	35	0.0
CP008925.1	h6.sal.bam	other	4177438	4177438	0	+	0	3	35	35	0.0
CP008925.1	h6.sal.bam	other	4177439	4177439	0	+	1	1	36	32	1.0
CP008925.1	h6.sal.bam	other	4177440	4177440	0	+	0	0	36	33	0.0
CP008925.1	h6.sal.bam	other	4177441	4177441	0	+	0	1	36	36	0.0
CP008925.1	h6.sal.bam	other	4177442	4177442	0	+	0	2	35	35	0.0
CP008925.1	h6.sal.bam	other	4177443	4177443	0	+	0	0	33	33	0.0
CP008925.1	h6.sal.bam	other	4177444	4177444	0	+	2	0	35	33	2.0
CP008925.1	h6.sal.bam	other	4177445	4177445	0	+	1	0	36	34	1.0
CP008925.1	h6.sal.bam	other	4177446	4177446	0	+	1	0	37	37	1.0
CP008925.1	h6.sal.bam	other	4177447	4177447	0	+	0	2	37	38	0.0
CP008925.1	h6.sal.bam	other	4177448	4177448	0	+	0	0	37	38	0.0
CP008925.1	h6.sal.bam	other	4177449	4177449	0	+	0	0	37	38	0.0
CP008925.1	h6.sal.bam	other	4177450	4177450	0	+	3	0	40	38	3.0
CP008925.1	h6.sal.bam	other	4177451	4177451	0	+	2	0	42	39	2.0
CP008925.1	h6.sal.bam	other	4177452	4177452	0	+	1	0	43	39	1.0
CP008925.1	h6.sal.bam	other	4177453	4177453	0	+	2	0	45	40	2.0
CP008925.1	h6.sal.bam	other	4177454	4177454	0	+	0	0	45	40	0.0
CP008925.1	h6.sal.bam	other	4177455	4177455	0	+	0	0	44	40	0.0
CP008925.1	h6.sal.bam	other	4177456	4177456	0	+	0	0	44	40	0.0
CP008925.1	h6.sal.bam	other	4177457	4177457	0	+	0	2	44	42	0.0
CP008925.1	h6.sal.bam	other	4177458	4177458	0	+	0	0	43	40	0.0
CP008925.1	h6.sal.bam	other	4177459	4177459	0	+	0	0	42	42	0.0
CP008925.1	h6.sal.bam	other	4177460	4177460	0	+	2	1	44	42	2.0
CP008925.1	h6.sal.bam	other	4177461	4177461	0	+	0	0	44	41	0.0
CP008925.1	h6.sal.bam	other	4177462	4177462	0	+	1	0	45	44	1.0
CP008925.1	h6.sal.bam	other	4177463	4177463	0	+	0	0	45	45	0.0
CP008925.1	h6.sal.bam	other	4177464	4177464	0	+	2	0	46	46	2.0
CP008925.1	h6.sal.bam	other	4177465	4177465	0	+	0	0	46	47	0.0
CP008925.1	h6.sal.bam	other	4177466	4177466	0	+	2	0	46	47	2.0
CP008925.1	h6.sal.bam	other	4177467	4177467	0	+	0	2	46	47	0.0
CP008925.1	h6.sal.bam	other	4177468	4177468	0	+	0	0	46	46	0.0
CP008925.1	h6.sal.bam	other	4177469	4177469	0	+	1	1	47	46	1.0
CP008925.1	h6.sal.bam	other	4177470	4177470	0	+	0	0	47	45	0.0
CP008925.1	h6.sal.bam	other	4177471	4177471	0	+	1	0	47	45	1.0
CP008925.1	h6.sal.bam	other	4177472	4177472	0	+	0	0	47	47	0.0
CP008925.1	h6.sal.bam	other	4177473	4177473	0	+	0	0	47	48	0.0
CP008925.1	h6.sal.bam	other	4177474	4177474	0	+	1	1	46	49	1.0
CP008925.1	h6.sal.bam	other	4177475	4177475	0	+	0	2	46	48	0.0
CP008925.1	h6.sal.bam	other	4177476	4177476	0	+	0	0	46	46	0.0
CP008925.1	h6.sal.bam	other	4177477	4177477	0	+	1	0	46	46	1.0
CP008925.1	h6.sal.bam	other	4177478	4177478	0	+	1	1	47	46	1.0
CP008925.1	h6.sal.bam	other	4177479	4177479	0	+	1	0	48	45	1.0
CP008925.1	h6.sal.bam	other	4177480	4177480	0	+	2	0	49	45	2.0
CP008925.1	h6.sal.bam	other	4177481	4177481	0	+	0	0	49	46	0.0
CP008925.1	h6.sal.bam	other	4177482	4177482	0	+	0	0	48	47	0.0
CP008925.1	h6.sal.bam	other	4177483	4177483	0	+	1	0	49	48	1.0
CP008925.1	h6.sal.bam	other	4177484	4177484	0	+	1	0	49	48	1.0
CP008925.1	h6.sal.bam	other	4177485	4177485	0	+	0	2	49	48	0.0
CP008925.1	h6.sal.bam	other	4177486	4177486	0	+	1	0	50	48	1.0
CP008925.1	h6.sal.bam	other	4177487	4177487	0	+	0	0	50	50	0.0
CP008925.1	h6.sal.bam	other	4177488	4177488	0	+	1	0	51	51	2.0
CP008925.1	h6.sal.bam	other	4177489	4177489	0	+	0	1	48	55	0.0
CP008925.1	h6.sal.bam	other	4177490	4177490	0	+	1	2	49	55	2.0
CP008925.1	h6.sal.bam	other	4177491	4177491	0	+	1	1	50	53	2.0
CP008925.1	h6.sal.bam	other	4177492	4177492	0	+	0	0	50	53	0.0
CP008925.1	h6.sal.bam	other	4177493	4177493	0	+	1	0	51	53	2.0
CP008925.1	h6.sal.bam	other	4177494	4177494	0	+	1	0	50	53	1.0
CP008925.1	h6.sal.bam	other	4177495	4177495	0	+	0	2	50	53	0.0
CP008925.1	h6.sal.bam	other	4177496	4177496	0	+	1	0	49	57	1.0
CP008925.1	h6.sal.bam	other	4177497	4177497	0	+	0	0	49	58	0.0
CP008925.1	h6.sal.bam	other	4177498	4177498	0	+	2	2	50	58	2.0
CP008925.1	h6.sal.bam	other	4177499	4177499	0	+	2	0	51	56	2.0
CP008925.1	h6.sal.bam	other	4177500	4177500	0	+	0	0	51	56	0.0
CP008925.1	h6.sal.bam	other	4177501	4177501	0	+	3	1	51	56	3.0
CP008925.1	h6.sal.bam	other	4177502	4177502	0	+	3	1	54	55	3.0
CP008925.1	h6.sal.bam	other	4177503	4177503	0	+	1	1	55	54	1.0
CP008925.1	h6.sal.bam	other	4177504	4177504	0	+	0	1	54	53	0.0
CP008925.1	h6.sal.bam	other	4177505	4177505	0	+	0	0	54	54	0.0
CP008925.1	h6.sal.bam	other	4177506	4177506	0	+	0	0	53	54	0.0
CP008925.1	h6.sal.bam	other	4177507	4177507	0	+	1	0	54	54	2.0
CP008925.1	h6.sal.bam	other	4177508	4177508	0	+	0	1	51	54	0.0
CP008925.1	h6.sal.bam	other	4177509	4177509	0	+	1	1	50	57	2.0
CP008925.1	h6.sal.bam	other	4177510	4177510	0	+	1	0	51	56	1.0
CP008925.1	h6.sal.bam	other	4177511	4177511	0	+	0	0	51	55	0.0
CP008925.1	h6.sal.bam	other	4177512	4177512	0	+	0	0	51	59	0.0
CP008925.1	h6.sal.bam	other	4177513	4177513	0	+	0	1	51	60	0.0
CP008925.1	h6.sal.bam	other	4177514	4177514	0	+	0	1	50	59	0.0
CP008925.1	h6.sal.bam	other	4177515	4177515	0	+	0	3	50	59	0.0
CP008925.1	h6.sal.bam	other	4177516	4177516	0	+	2	0	52	59	2.0
CP008925.1	h6.sal.bam	other	4177517	4177517	0	+	0	0	52	60	0.0
CP008925.1	h6.sal.bam	other	4177518	4177518	0	+	0	0	52	60	0.0
CP008925.1	h6.sal.bam	other	4177519	4177519	0	+	1	1	50	60	1.0
CP008925.1	h6.sal.bam	other	4177520	4177520	0	+	0	3	50	59	0.0
CP008925.1	h6.sal.bam	other	4177521	4177521	0	+	1	1	50	56	1.0
CP008925.1	h6.sal.bam	other	4177522	4177522	0	+	0	2	50	57	0.0
CP008925.1	h6.sal.bam	other	4177523	4177523	0	+	1	1	51	55	1.0
CP008925.1	h6.sal.bam	other	4177524	4177524	0	+	0	1	51	54	0.0
CP008925.1	h6.sal.bam	other	4177525	4177525	0	+	1	0	49	53	1.0
CP008925.1	h6.sal.bam	other	4177526	4177526	0	+	1	0	47	53	1.0
CP008925.1	h6.sal.bam	other	4177527	4177527	0	+	1	0	48	53	1.0
CP008925.1	h6.sal.bam	other	4177528	4177528	0	+	1	2	47	53	1.0
CP008925.1	h6.sal.bam	other	4177529	4177529	0	+	1	0	48	57	1.0
CP008925.1	h6.sal.bam	other	4177530	4177530	0	+	0	0	48	57	0.0
CP008925.1	h6.sal.bam	other	4177531	4177531	0	+	0	0	48	59	0.0
CP008925.1	h6.sal.bam	other	4177532	4177532	0	+	0	0	48	59	0.0
CP008925.1	h6.sal.bam	other	4177533	4177533	0	+	1	2	49	59	1.0
CP008925.1	h6.sal.bam	other	4177534	4177534	0	+	0	0	49	57	0.0
CP008925.1	h6.sal.bam	other	4177535	4177535	0	+	1	2	48	60	1.0
CP008925.1	h6.sal.bam	other	4177536	4177536	0	+	1	0	49	61	2.0
CP008925.1	h6.sal.bam	other	4177537	4177537	0	+	1	2	49	61	2.0
CP008925.1	h6.sal.bam	other	4177538	4177538	0	+	1	1	50	59	1.0
CP008925.1	h6.sal.bam	other	4177539	4177539	0	+	1	1	49	58	1.0
CP008925.1	h6.sal.bam	other	4177540	4177540	0	+	0	0	49	57	0.0
CP008925.1	h6.sal.bam	other	4177541	4177541	0	+	0	0	47	58	0.0
CP008925.1	h6.sal.bam	other	4177542	4177542	0	+	0	1	47	60	0.0
CP008925.1	h6.sal.bam	other	4177543	4177543	0	+	0	0	46	60	0.0
CP008925.1	h6.sal.bam	other	4177544	4177544	0	+	0	0	46	63	0.0
CP008925.1	h6.sal.bam	other	4177545	4177545	0	+	0	2	45	64	0.0
CP008925.1	h6.sal.bam	other	4177546	4177546	0	+	0	0	45	64	0.0
CP008925.1	h6.sal.bam	other	4177547	4177547	0	+	0	1	45	64	0.0
CP008925.1	h6.sal.bam	other	4177548	4177548	0	+	0	1	44	64	0.0
CP008925.1	h6.sal.bam	other	4177549	4177549	0	+	1	0	45	64	1.0
CP008925.1	h6.sal.bam	other	4177550	4177550	0	+	1	0	46	67	1.0
CP008925.1	h6.sal.bam	other	4177551	4177551	0	+	1	0	47	67	1.0
CP008925.1	h6.sal.bam	other	4177552	4177552	0	+	0	0	46	67	0.0
CP008925.1	h6.sal.bam	other	4177553	4177553	0	+	2	0	46	68	2.0
CP008925.1	h6.sal.bam	other	4177554	4177554	0	+	1	1	45	68	1.0
CP008925.1	h6.sal.bam	other	4177555	4177555	0	+	1	0	46	67	1.0
CP008925.1	h6.sal.bam	other	4177556	4177556	0	+	0	1	46	67	0.0
CP008925.1	h6.sal.bam	other	4177557	4177557	0	+	3	1	49	68	3.0
CP008925.1	h6.sal.bam	other	4177558	4177558	0	+	0	1	47	67	0.0
CP008925.1	h6.sal.bam	other	4177559	4177559	0	+	0	0	47	66	0.0
CP008925.1	h6.sal.bam	other	4177560	4177560	0	+	0	1	47	66	0.0
CP008925.1	h6.sal.bam	other	4177561	4177561	0	+	1	2	47	65	1.0
CP008925.1	h6.sal.bam	other	4177562	4177562	0	+	3	1	49	63	3.0
CP008925.1	h6.sal.bam	other	4177563	4177563	0	+	1	4	50	62	1.0
CP008925.1	h6.sal.bam	other	4177564	4177564	0	+	0	1	50	58	0.0
CP008925.1	h6.sal.bam	other	4177565	4177565	0	+	3	0	52	58	3.0
CP008925.1	h6.sal.bam	other	4177566	4177566	0	+	1	1	52	59	1.0
CP008925.1	h6.sal.bam	other	4177567	4177567	0	+	1	0	52	59	1.0
CP008925.1	h6.sal.bam	other	4177568	4177568	0	+	0	5	52	59	0.0
CP008925.1	h6.sal.bam	other	4177569	4177569	0	+	0	0	51	57	0.0
CP008925.1	h6.sal.bam	other	4177570	4177570	0	+	1	1	52	57	1.0
CP008925.1	h6.sal.bam	other	4177571	4177571	0	+	0	1	51	56	0.0
CP008925.1	h6.sal.bam	other	4177572	4177572	0	+	1	0	52	56	1.0
CP008925.1	h6.sal.bam	other	4177573	4177573	0	+	1	1	49	57	1.0
CP008925.1	h6.sal.bam	other	4177574	4177574	0	+	0	0	49	57	0.0
CP008925.1	h6.sal.bam	other	4177575	4177575	0	+	0	0	46	58	0.0
CP008925.1	h6.sal.bam	other	4177576	4177576	0	+	1	0	47	58	1.0
CP008925.1	h6.sal.bam	other	4177577	4177577	0	+	1	1	45	58	1.0
CP008925.1	h6.sal.bam	other	4177578	4177578	0	+	1	0	45	57	1.0
CP008925.1	h6.sal.bam	other	4177579	4177579	0	+	0	0	45	57	0.0
CP008925.1	h6.sal.bam	other	4177580	4177580	0	+	0	0	45	58	0.0
CP008925.1	h6.sal.bam	other	4177581	4177581	0	+	0	0	45	59	0.0
CP008925.1	h6.sal.bam	other	4177582	4177582	0	+	1	0	45	59	1.0
CP008925.1	h6.sal.bam	other	4177583	4177583	0	+	3	4	48	59	3.0
CP008925.1	h6.sal.bam	other	4177584	4177584	0	+	0	0	47	55	0.0
CP008925.1	h6.sal.bam	other	4177585	4177585	0	+	0	3	46	56	0.0
CP008925.1	h6.sal.bam	other	4177586	4177586	0	+	0	1	46	53	0.0
CP008925.1	h6.sal.bam	other	4177587	4177587	0	+	0	0	46	52	0.0
CP008925.1	h6.sal.bam	other	4177588	4177588	0	+	0	1	46	53	0.0
CP008925.1	h6.sal.bam	other	4177589	4177589	0	+	0	3	46	53	0.0
CP008925.1	h6.sal.bam	other	4177590	4177590	0	+	0	0	44	51	0.0
CP008925.1	h6.sal.bam	other	4177591	4177591	0	+	0	1	44	52	0.0
CP008925.1	h6.sal.bam	other	4177592	4177592	0	+	0	0	44	51	0.0
CP008925.1	h6.sal.bam	other	4177593	4177593	0	+	2	0	46	51	2.0
CP008925.1	h6.sal.bam	other	4177594	4177594	0	+	0	0	45	52	0.0
CP008925.1	h6.sal.bam	other	4177595	4177595	0	+	0	2	45	52	0.0
CP008925.1	h6.sal.bam	other	4177596	4177596	0	+	0	0	44	50	0.0
CP008925.1	h6.sal.bam	other	4177597	4177597	0	+	0	0	44	50	0.0
CP008925.1	h6.sal.bam	other	4177598	4177598	0	+	2	1	45	50	2.0
CP008925.1	h6.sal.bam	other	4177599	4177599	0	+	1	0	46	49	1.0
CP008925.1	h6.sal.bam	other	4177600	4177600	0	+	0	3	45	49	0.0
CP008925.1	h6.sal.bam	other	4177601	4177601	0	+	1	1	45	46	1.0
CP008925.1	h6.sal.bam	other	4177602	4177602	0	+	2	0	46	45	2.0
CP008925.1	h6.sal.bam	other	4177603	4177603	0	+	0	2	45	47	0.0
CP008925.1	h6.sal.bam	other	4177604	4177604	0	+	0	1	44	47	0.0
CP008925.1	h6.sal.bam	other	4177605	4177605	0	+	4	1	48	47	4.0
CP008925.1	h6.sal.bam	other	4177606	4177606	0	+	0	1	48	46	0.0
CP008925.1	h6.sal.bam	other	4177607	4177607	0	+	0	0	47	46	0.0
CP008925.1	h6.sal.bam	other	4177608	4177608	0	+	0	1	47	46	0.0
CP008925.1	h6.sal.bam	other	4177609	4177609	0	+	1	2	48	45	1.0
CP008925.1	h6.sal.bam	other	4177610	4177610	0	+	3	2	49	45	3.0
CP008925.1	h6.sal.bam	other	4177611	4177611	0	+	1	0	50	43	1.0
CP008925.1	h6.sal.bam	other	4177612	4177612	0	+	3	0	52	44	3.0
CP008925.1	h6.sal.bam	other	4177613	4177613	0	+	2	0	53	44	2.0
CP008925.1	h6.sal.bam	other	4177614	4177614	0	+	0	0	52	44	0.0
CP008925.1	h6.sal.bam	other	4177615	4177615	0	+	0	1	52	45	0.0
CP008925.1	h6.sal.bam	other	4177616	4177616	0	+	0	2	52	44	0.0
CP008925.1	h6.sal.bam	other	4177617	4177617	0	+	0	1	52	42	0.0
CP008925.1	h6.sal.bam	other	4177618	4177618	0	+	0	3	52	42	0.0
CP008925.1	h6.sal.bam	other	4177619	4177619	0	+	1	1	53	39	1.0
CP008925.1	h6.sal.bam	other	4177620	4177620	0	+	0	2	53	40	0.0
CP008925.1	h6.sal.bam	other	4177621	4177621	0	+	2	1	55	38	2.0
CP008925.1	h6.sal.bam	other	4177622	4177622	0	+	1	0	56	37	1.0
CP008925.1	h6.sal.bam	other	4177623	4177623	0	+	2	0	58	37	2.0
CP008925.1	h6.sal.bam	other	4177624	4177624	0	+	1	3	58	37	1.0
CP008925.1	h6.sal.bam	other	4177625	4177625	0	+	0	1	56	35	0.0
CP008925.1	h6.sal.bam	other	4177626	4177626	0	+	0	0	56	34	0.0
CP008925.1	h6.sal.bam	other	4177627	4177627	0	+	0	0	56	34	0.0
CP008925.1	h6.sal.bam	other	4177628	4177628	0	+	2	0	56	34	2.0
CP008925.1	h6.sal.bam	other	4177629	4177629	0	+	2	2	57	35	2.0
CP008925.1	h6.sal.bam	other	4177630	4177630	0	+	2	1	58	34	2.0
CP008925.1	h6.sal.bam	other	4177631	4177631	0	+	0	0	58	33	0.0
CP008925.1	h6.sal.bam	other	4177632	4177632	0	+	0	0	55	35	0.0
CP008925.1	h6.sal.bam	other	4177633	4177633	0	+	0	0	55	35	0.0
CP008925.1	h6.sal.bam	other	4177634	4177634	0	+	0	0	55	35	0.0
CP008925.1	h6.sal.bam	other	4177635	4177635	0	+	0	0	55	37	0.0
CP008925.1	h6.sal.bam	other	4177636	4177636	0	+	0	0	51	39	0.0
CP008925.1	h6.sal.bam	other	4177637	4177637	0	+	0	0	50	40	0.0
CP008925.1	h6.sal.bam	other	4177638	4177638	0	+	3	1	53	40	3.0
CP008925.1	h6.sal.bam	other	4177639	4177639	0	+	1	1	54	41	1.0
CP008925.1	h6.sal.bam	other	4177640	4177640	0	+	2	1	53	40	2.0
CP008925.1	h6.sal.bam	other	4177641	4177641	0	+	1	0	53	39	1.0
CP008925.1	h6.sal.bam	other	4177642	4177642	0	+	0	0	52	39	0.0
CP008925.1	h6.sal.bam	other	4177643	4177643	0	+	2	3	54	39	2.0
CP008925.1	h6.sal.bam	other	4177644	4177644	0	+	0	0	54	36	0.0
CP008925.1	h6.sal.bam	other	4177645	4177645	0	+	0	0	53	36	0.0
CP008925.1	h6.sal.bam	other	4177646	4177646	0	+	1	1	53	36	1.0
CP008925.1	h6.sal.bam	other	4177647	4177647	0	+	0	1	52	35	0.0
CP008925.1	h6.sal.bam	other	4177648	4177648	0	+	0	0	52	36	0.0
CP008925.1	h6.sal.bam	other	4177649	4177649	0	+	0	2	52	36	0.0
CP008925.1	h6.sal.bam	other	4177650	4177650	0	+	1	0	51	35	1.0
CP008925.1	h6.sal.bam	other	4177651	4177651	0	+	4	1	55	36	4.0
CP008925.1	h6.sal.bam	other	4177652	4177652	0	+	0	0	54	36	0.0
CP008925.1	h6.sal.bam	other	4177653	4177653	0	+	1	0	54	37	1.0
CP008925.1	h6.sal.bam	other	4177654	4177654	0	+	0	1	54	38	0.0
CP008925.1	h6.sal.bam	other	4177655	4177655	0	+	2	0	52	39	2.0
CP008925.1	h6.sal.bam	other	4177656	4177656	0	+	1	0	53	42	1.0
CP008925.1	h6.sal.bam	other	4177657	4177657	0	+	1	0	54	42	2.0
CP008925.1	h6.sal.bam	other	4177658	4177658	0	+	0	1	54	42	0.0
CP008925.1	h6.sal.bam	other	4177659	4177659	0	+	2	0	56	41	2.0
CP008925.1	h6.sal.bam	other	4177660	4177660	0	+	0	0	56	41	0.0
CP008925.1	h6.sal.bam	other	4177661	4177661	0	+	1	0	57	41	1.0
CP008925.1	h6.sal.bam	other	4177662	4177662	0	+	1	1	58	41	1.0
CP008925.1	h6.sal.bam	other	4177663	4177663	0	+	0	0	58	42	0.0
CP008925.1	h6.sal.bam	other	4177664	4177664	0	+	1	1	59	42	1.0
CP008925.1	h6.sal.bam	other	4177665	4177665	0	+	1	1	60	42	1.0
CP008925.1	h6.sal.bam	other	4177666	4177666	0	+	1	0	61	41	1.0
CP008925.1	h6.sal.bam	other	4177667	4177667	0	+	1	0	62	41	1.0
CP008925.1	h6.sal.bam	other	4177668	4177668	0	+	1	1	62	43	1.0
CP008925.1	h6.sal.bam	other	4177669	4177669	0	+	0	0	62	43	0.0
CP008925.1	h6.sal.bam	other	4177670	4177670	0	+	0	0	62	43	0.0
CP008925.1	h6.sal.bam	other	4177671	4177671	0	+	0	0	62	43	0.0
CP008925.1	h6.sal.bam	other	4177672	4177672	0	+	0	0	60	44	0.0
CP008925.1	h6.sal.bam	other	4177673	4177673	0	+	0	0	59	44	0.0
CP008925.1	h6.sal.bam	other	4177674	4177674	0	+	0	0	58	45	0.0
CP008925.1	h6.sal.bam	other	4177675	4177675	0	+	2	2	60	46	2.0
CP008925.1	h6.sal.bam	other	4177676	4177676	0	+	1	1	58	44	1.0
CP008925.1	h6.sal.bam	other	4177677	4177677	0	+	2	0	60	43	2.0
CP008925.1	h6.sal.bam	other	4177678	4177678	0	+	0	2	60	43	0.0
CP008925.1	h6.sal.bam	other	4177679	4177679	0	+	0	1	60	41	0.0
CP008925.1	h6.sal.bam	other	4177680	4177680	0	+	0	0	56	44	0.0
CP008925.1	h6.sal.bam	other	4177681	4177681	0	+	0	2	56	44	0.0
CP008925.1	h6.sal.bam	other	4177682	4177682	0	+	0	0	56	42	0.0
CP008925.1	h6.sal.bam	other	4177683	4177683	0	+	2	1	58	42	2.0
CP008925.1	h6.sal.bam	other	4177684	4177684	0	+	1	1	54	41	1.0
CP008925.1	h6.sal.bam	other	4177685	4177685	0	+	0	0	54	42	0.0
CP008925.1	h6.sal.bam	other	4177686	4177686	0	+	1	1	55	42	1.0
CP008925.1	h6.sal.bam	other	4177687	4177687	0	+	1	1	54	42	1.0
CP008925.1	h6.sal.bam	other	4177688	4177688	0	+	0	0	52	42	0.0
CP008925.1	h6.sal.bam	other	4177689	4177689	0	+	0	0	52	42	0.0
CP008925.1	h6.sal.bam	other	4177690	4177690	0	+	0	1	52	42	0.0
CP008925.1	h6.sal.bam	other	4177691	4177691	0	+	1	0	53	41	1.0
CP008925.1	h6.sal.bam	other	4177692	4177692	0	+	0	0	53	41	0.0
CP008925.1	h6.sal.bam	other	4177693	4177693	0	+	2	1	55	45	2.0
CP008925.1	h6.sal.bam	other	4177694	4177694	0	+	0	1	54	44	0.0
CP008925.1	h6.sal.bam	other	4177695	4177695	0	+	1	0	53	45	1.0
CP008925.1	h6.sal.bam	other	4177696	4177696	0	+	7	0	60	45	7.0
CP008925.1	h6.sal.bam	other	4177697	4177697	0	+	1	0	60	45	1.0
CP008925.1	h6.sal.bam	other	4177698	4177698	0	+	0	0	58	45	0.0
CP008925.1	h6.sal.bam	other	4177699	4177699	0	+	2	1	59	45	2.0
CP008925.1	h6.sal.bam	other	4177700	4177700	0	+	0	0	59	44	0.0
CP008925.1	h6.sal.bam	other	4177701	4177701	0	+	0	0	59	44	0.0
CP008925.1	h6.sal.bam	other	4177702	4177702	0	+	2	0	61	44	2.0
CP008925.1	h6.sal.bam	other	4177703	4177703	0	+	0	0	59	46	0.0
CP008925.1	h6.sal.bam	other	4177704	4177704	0	+	2	0	59	46	2.0
CP008925.1	h6.sal.bam	other	4177705	4177705	0	+	0	0	57	48	0.0
CP008925.1	h6.sal.bam	other	4177706	4177706	0	+	2	2	59	48	2.0
CP008925.1	h6.sal.bam	other	4177707	4177707	0	+	1	0	60	47	1.0
CP008925.1	h6.sal.bam	other	4177708	4177708	0	+	0	2	60	48	0.0
CP008925.1	h6.sal.bam	other	4177709	4177709	0	+	0	0	60	48	0.0
CP008925.1	h6.sal.bam	other	4177710	4177710	0	+	0	2	60	48	0.0
CP008925.1	h6.sal.bam	other	4177711	4177711	0	+	0	1	60	47	0.0
CP008925.1	h6.sal.bam	other	4177712	4177712	0	+	0	1	60	46	0.0
CP008925.1	h6.sal.bam	other	4177713	4177713	0	+	0	1	57	46	0.0
CP008925.1	h6.sal.bam	other	4177714	4177714	0	+	0	0	56	48	0.0
CP008925.1	h6.sal.bam	other	4177715	4177715	0	+	1	0	55	50	1.0
CP008925.1	h6.sal.bam	other	4177716	4177716	0	+	1	0	55	50	1.0
CP008925.1	h6.sal.bam	other	4177717	4177717	0	+	0	0	53	51	0.0
CP008925.1	h6.sal.bam	other	4177718	4177718	0	+	1	0	54	51	1.0
CP008925.1	h6.sal.bam	other	4177719	4177719	0	+	0	0	54	52	0.0
CP008925.1	h6.sal.bam	other	4177720	4177720	0	+	0	0	53	53	0.0
CP008925.1	h6.sal.bam	other	4177721	4177721	0	+	0	0	53	53	0.0
CP008925.1	h6.sal.bam	GTTC	4177722	4177722	4177730	+	0	2	53	53	0.0
CP008925.1	h6.sal.bam	other	4177723	4177723	0	+	1	0	54	51	1.0
CP008925.1	h6.sal.bam	GTTC	4177724	4177724	4177730	+	0	1	54	55	0.0
CP008925.1	h6.sal.bam	other	4177725	4177725	0	+	1	1	54	56	1.0
CP008925.1	h6.sal.bam	other	4177726	4177726	0	+	0	1	47	55	0.0
CP008925.1	h6.sal.bam	other	4177727	4177727	0	+	1	1	48	54	1.0
CP008925.1	h6.sal.bam	other	4177728	4177728	0	+	2	1	50	53	2.0
CP008925.1	h6.sal.bam	other	4177729	4177729	0	+	0	2	50	52	0.0
CP008925.1	h6.sal.bam	other	4177730	4177730	0	+	0	3	50	52	0.0
CP008925.1	h6.sal.bam	other	4177731	4177731	0	+	1	0	50	49	1.0
CP008925.1	h6.sal.bam	other	4177732	4177732	0	+	1	0	50	49	1.0
CP008925.1	h6.sal.bam	other	4177733	4177733	0	+	0	0	49	51	0.0
CP008925.1	h6.sal.bam	other	4177734	4177734	0	+	0	0	47	52	0.0
CP008925.1	h6.sal.bam	other	4177735	4177735	0	+	1	0	45	52	1.0
CP008925.1	h6.sal.bam	other	4177736	4177736	0	+	0	2	45	54	0.0
CP008925.1	h6.sal.bam	other	4177737	4177737	0	+	0	0	45	52	0.0
CP008925.1	h6.sal.bam	other	4177738	4177738	0	+	1	0	46	52	1.0
CP008925.1	h6.sal.bam	GTTC	4177739	4177739	4177730	+	0	1	46	53	0.0
CP008925.1	h6.sal.bam	other	4177740	4177740	0	+	1	1	46	52	1.0
CP008925.1	h6.sal.bam	GTTC	4177741	4177741	4177730	+	0	1	44	53	0.0
CP008925.1	h6.sal.bam	other	4177742	4177742	0	+	1	1	45	52	1.0
CP008925.1	h6.sal.bam	other	4177743	4177743	0	+	1	0	45	51	1.0
CP008925.1	h6.sal.bam	other	4177744	4177744	0	+	0	1	45	53	0.0
CP008925.1	h6.sal.bam	other	4177745	4177745	0	+	2	0	47	52	2.0
CP008925.1	h6.sal.bam	other	4177746	4177746	0	+	0	0	47	52	0.0
CP008925.1	h6.sal.bam	other	4177747	4177747	0	+	1	1	48	52	1.0
CP008925.1	h6.sal.bam	other	4177748	4177748	0	+	0	1	48	54	0.0
CP008925.1	h6.sal.bam	other	4177749	4177749	0	+	1	0	47	54	1.0
CP008925.1	h6.sal.bam	other	4177750	4177750	0	+	2	1	49	57	2.0
CP008925.1	h6.sal.bam	other	4177751	4177751	0	+	3	1	52	56	3.0
CP008925.1	h6.sal.bam	other	4177752	4177752	0	+	3	1	53	55	3.0
CP008925.1	h6.sal.bam	other	4177753	4177753	0	+	0	0	53	55	0.0
CP008925.1	h6.sal.bam	other	4177754	4177754	0	+	0	1	53	56	0.0
CP008925.1	h6.sal.bam	other	4177755	4177755	0	+	2	0	55	55	2.0
CP008925.1	h6.sal.bam	other	4177756	4177756	0	+	0	0	55	56	0.0
CP008925.1	h6.sal.bam	other	4177757	4177757	0	+	0	0	55	58	0.0
CP008925.1	h6.sal.bam	other	4177758	4177758	0	+	1	0	53	58	1.0
CP008925.1	h6.sal.bam	other	4177759	4177759	0	+	0	2	53	58	0.0
CP008925.1	h6.sal.bam	other	4177760	4177760	0	+	0	0	52	57	0.0
CP008925.1	h6.sal.bam	other	4177761	4177761	0	+	1	1	52	59	1.0
CP008925.1	h6.sal.bam	other	4177762	4177762	0	+	0	1	51	62	0.0
CP008925.1	h6.sal.bam	other	4177763	4177763	0	+	0	0	51	61	0.0
CP008925.1	h6.sal.bam	other	4177764	4177764	0	+	0	2	51	61	0.0
CP008925.1	h6.sal.bam	other	4177765	4177765	0	+	0	1	51	60	0.0
CP008925.1	h6.sal.bam	other	4177766	4177766	0	+	0	0	47	60	0.0
CP008925.1	h6.sal.bam	other	4177767	4177767	0	+	0	1	47	61	0.0
CP008925.1	h6.sal.bam	other	4177768	4177768	0	+	1	0	48	60	1.0
CP008925.1	h6.sal.bam	other	4177769	4177769	0	+	0	2	48	60	0.0
CP008925.1	h6.sal.bam	other	4177770	4177770	0	+	0	0	48	58	0.0
CP008925.1	h6.sal.bam	other	4177771	4177771	0	+	1	0	43	60	1.0
CP008925.1	h6.sal.bam	other	4177772	4177772	0	+	0	0	42	60	0.0
CP008925.1	h6.sal.bam	other	4177773	4177773	0	+	1	0	43	60	1.0
CP008925.1	h6.sal.bam	other	4177774	4177774	0	+	2	0	43	61	2.0
CP008925.1	h6.sal.bam	other	4177775	4177775	0	+	0	2	43	61	0.0
CP008925.1	h6.sal.bam	other	4177776	4177776	0	+	0	2	43	60	0.0
CP008925.1	h6.sal.bam	other	4177777	4177777	0	+	1	1	40	58	1.0
CP008925.1	h6.sal.bam	other	4177778	4177778	0	+	0	1	40	60	0.0
CP008925.1	h6.sal.bam	other	4177779	4177779	0	+	1	0	41	61	1.0
CP008925.1	h6.sal.bam	other	4177780	4177780	0	+	1	1	40	61	1.0
CP008925.1	h6.sal.bam	other	4177781	4177781	0	+	1	0	40	60	1.0
CP008925.1	h6.sal.bam	other	4177782	4177782	0	+	0	1	40	60	0.0
CP008925.1	h6.sal.bam	other	4177783	4177783	0	+	0	1	40	59	0.0
CP008925.1	h6.sal.bam	other	4177784	4177784	0	+	0	1	40	58	0.0
CP008925.1	h6.sal.bam	other	4177785	4177785	0	+	0	0	40	57	0.0
CP008925.1	h6.sal.bam	other	4177786	4177786	0	+	0	1	40	59	0.0
CP008925.1	h6.sal.bam	other	4177787	4177787	0	+	0	0	40	58	0.0
CP008925.1	h6.sal.bam	other	4177788	4177788	0	+	0	2	40	58	0.0
CP008925.1	h6.sal.bam	other	4177789	4177789	0	+	3	2	42	60	3.0
CP008925.1	h6.sal.bam	other	4177790	4177790	0	+	0	0	42	58	0.0
CP008925.1	h6.sal.bam	other	4177791	4177791	0	+	0	1	41	58	0.0
CP008925.1	h6.sal.bam	other	4177792	4177792	0	+	0	1	41	57	0.0
CP008925.1	h6.sal.bam	other	4177793	4177793	0	+	1	0	41	59	1.0
CP008925.1	h6.sal.bam	other	4177794	4177794	0	+	1	1	42	59	1.0
CP008925.1	h6.sal.bam	other	4177795	4177795	0	+	1	0	43	59	1.0
CP008925.1	h6.sal.bam	other	4177796	4177796	0	+	0	1	41	61	0.0
CP008925.1	h6.sal.bam	other	4177797	4177797	0	+	0	2	41	61	0.0
CP008925.1	h6.sal.bam	other	4177798	4177798	0	+	0	1	41	59	0.0
CP008925.1	h6.sal.bam	other	4177799	4177799	0	+	0	2	41	58	0.0
CP008925.1	h6.sal.bam	other	4177800	4177800	0	+	2	0	43	57	2.0
CP008925.1	h6.sal.bam	other	4177801	4177801	0	+	2	0	42	57	2.0
CP008925.1	h6.sal.bam	other	4177802	4177802	0	+	1	0	43	57	1.0
CP008925.1	h6.sal.bam	other	4177803	4177803	0	+	4	1	46	57	4.0
CP008925.1	h6.sal.bam	other	4177804	4177804	0	+	1	1	47	56	1.0
CP008925.1	h6.sal.bam	other	4177805	4177805	0	+	0	0	47	56	0.0
CP008925.1	h6.sal.bam	other	4177806	4177806	0	+	0	1	46	56	0.0
CP008925.1	h6.sal.bam	other	4177807	4177807	0	+	1	1	47	55	1.0
CP008925.1	h6.sal.bam	other	4177808	4177808	0	+	0	1	47	54	0.0
CP008925.1	h6.sal.bam	other	4177809	4177809	0	+	0	0	47	53	0.0
CP008925.1	h6.sal.bam	other	4177810	4177810	0	+	1	2	47	57	1.0
CP008925.1	h6.sal.bam	other	4177811	4177811	0	+	1	0	48	55	1.0
CP008925.1	h6.sal.bam	other	4177812	4177812	0	+	0	1	48	56	0.0
CP008925.1	h6.sal.bam	other	4177813	4177813	0	+	0	0	47	56	0.0
CP008925.1	h6.sal.bam	other	4177814	4177814	0	+	0	2	46	56	0.0
CP008925.1	h6.sal.bam	other	4177815	4177815	0	+	2	0	47	54	2.0
CP008925.1	h6.sal.bam	other	4177816	4177816	0	+	1	0	47	54	1.0
CP008925.1	h6.sal.bam	other	4177817	4177817	0	+	0	2	47	54	0.0
CP008925.1	h6.sal.bam	other	4177818	4177818	0	+	1	0	47	55	1.0
CP008925.1	h6.sal.bam	other	4177819	4177819	0	+	0	1	47	56	0.0
CP008925.1	h6.sal.bam	other	4177820	4177820	0	+	1	0	46	55	1.0
CP008925.1	h6.sal.bam	other	4177821	4177821	0	+	0	1	46	55	0.0
CP008925.1	h6.sal.bam	other	4177822	4177822	0	+	1	1	46	54	1.0
CP008925.1	h6.sal.bam	other	4177823	4177823	0	+	1	1	45	54	2.0
CP008925.1	h6.sal.bam	other	4177824	4177824	0	+	1	3	46	53	1.0
CP008925.1	h6.sal.bam	other	4177825	4177825	0	+	2	0	47	50	2.0
CP008925.1	h6.sal.bam	other	4177826	4177826	0	+	2	1	46	50	2.0
CP008925.1	h6.sal.bam	other	4177827	4177827	0	+	1	0	45	49	1.0
CP008925.1	h6.sal.bam	other	4177828	4177828	0	+	2	2	47	52	2.0
CP008925.1	h6.sal.bam	other	4177829	4177829	0	+	0	0	47	50	0.0
CP008925.1	h6.sal.bam	other	4177830	4177830	0	+	0	1	45	52	0.0
CP008925.1	h6.sal.bam	other	4177831	4177831	0	+	0	2	45	52	0.0
CP008925.1	h6.sal.bam	other	4177832	4177832	0	+	0	1	44	50	0.0
CP008925.1	h6.sal.bam	other	4177833	4177833	0	+	0	1	44	49	0.0
CP008925.1	h6.sal.bam	other	4177834	4177834	0	+	1	1	45	48	1.0
CP008925.1	h6.sal.bam	other	4177835	4177835	0	+	0	0	45	47	0.0
CP008925.1	h6.sal.bam	other	4177836	4177836	0	+	1	4	45	49	1.0
CP008925.1	h6.sal.bam	other	4177837	4177837	0	+	1	0	46	45	1.0
CP008925.1	h6.sal.bam	other	4177838	4177838	0	+	0	1	46	45	0.0
CP008925.1	h6.sal.bam	other	4177839	4177839	0	+	0	0	46	44	0.0
CP008925.1	h6.sal.bam	other	4177840	4177840	0	+	1	0	47	45	1.0
CP008925.1	h6.sal.bam	other	4177841	4177841	0	+	0	1	47	45	0.0
CP008925.1	h6.sal.bam	other	4177842	4177842	0	+	0	0	47	44	0.0
CP008925.1	h6.sal.bam	other	4177843	4177843	0	+	0	0	46	44	0.0
CP008925.1	h6.sal.bam	other	4177844	4177844	0	+	0	0	46	50	0.0
CP008925.1	h6.sal.bam	other	4177845	4177845	0	+	0	4	46	52	0.0
CP008925.1	h6.sal.bam	other	4177846	4177846	0	+	0	0	45	49	0.0
CP008925.1	h6.sal.bam	other	4177847	4177847	0	+	3	0	48	50	3.0
CP008925.1	h6.sal.bam	other	4177848	4177848	0	+	2	0	49	50	2.0
CP008925.1	h6.sal.bam	other	4177849	4177849	0	+	0	0	47	51	0.0
CP008925.1	h6.sal.bam	other	4177850	4177850	0	+	0	1	47	51	0.0
CP008925.1	h6.sal.bam	other	4177851	4177851	0	+	1	0	48	52	1.0
CP008925.1	h6.sal.bam	other	4177852	4177852	0	+	1	2	47	54	1.0
CP008925.1	h6.sal.bam	other	4177853	4177853	0	+	1	2	48	52	1.0
CP008925.1	h6.sal.bam	other	4177854	4177854	0	+	0	0	48	52	0.0
CP008925.1	h6.sal.bam	other	4177855	4177855	0	+	0	0	46	52	0.0
CP008925.1	h6.sal.bam	other	4177856	4177856	0	+	0	0	46	52	0.0
CP008925.1	h6.sal.bam	other	4177857	4177857	0	+	0	0	46	54	0.0
CP008925.1	h6.sal.bam	other	4177858	4177858	0	+	1	0	47	57	1.0
CP008925.1	h6.sal.bam	other	4177859	4177859	0	+	1	0	48	57	1.0
CP008925.1	h6.sal.bam	other	4177860	4177860	0	+	1	2	49	57	1.0
CP008925.1	h6.sal.bam	other	4177861	4177861	0	+	1	0	50	57	1.0
CP008925.1	h6.sal.bam	other	4177862	4177862	0	+	1	6	51	57	1.0
CP008925.1	h6.sal.bam	other	4177863	4177863	0	+	2	2	53	53	2.0
CP008925.1	h6.sal.bam	other	4177864	4177864	0	+	1	0	51	52	1.0
CP008925.1	h6.sal.bam	other	4177865	4177865	0	+	1	0	52	52	1.0
CP008925.1	h6.sal.bam	other	4177866	4177866	0	+	1	1	53	52	1.0
CP008925.1	h6.sal.bam	other	4177867	4177867	0	+	2	0	54	53	2.0
CP008925.1	h6.sal.bam	other	4177868	4177868	0	+	0	0	53	53	0.0
CP008925.1	h6.sal.bam	other	4177869	4177869	0	+	1	1	54	54	1.0
CP008925.1	h6.sal.bam	other	4177870	4177870	0	+	1	1	54	54	1.0
CP008925.1	h6.sal.bam	other	4177871	4177871	0	+	0	0	54	53	0.0
CP008925.1	h6.sal.bam	other	4177872	4177872	0	+	1	1	55	55	1.0
CP008925.1	h6.sal.bam	other	4177873	4177873	0	+	0	0	55	54	0.0
CP008925.1	h6.sal.bam	other	4177874	4177874	0	+	0	0	53	56	0.0
CP008925.1	h6.sal.bam	other	4177875	4177875	0	+	0	0	51	58	0.0
CP008925.1	h6.sal.bam	other	4177876	4177876	0	+	0	0	51	58	0.0
CP008925.1	h6.sal.bam	other	4177877	4177877	0	+	0	0	50	58	0.0
CP008925.1	h6.sal.bam	other	4177878	4177878	0	+	1	0	46	58	1.0
CP008925.1	h6.sal.bam	other	4177879	4177879	0	+	0	1	46	58	0.0
CP008925.1	h6.sal.bam	other	4177880	4177880	0	+	2	1	48	58	2.0
CP008925.1	h6.sal.bam	other	4177881	4177881	0	+	0	2	48	58	0.0
CP008925.1	h6.sal.bam	other	4177882	4177882	0	+	0	1	47	56	0.0
CP008925.1	h6.sal.bam	other	4177883	4177883	0	+	0	0	46	56	0.0
CP008925.1	h6.sal.bam	other	4177884	4177884	0	+	0	1	45	56	0.0
CP008925.1	h6.sal.bam	other	4177885	4177885	0	+	0	0	45	55	0.0
CP008925.1	h6.sal.bam	other	4177886	4177886	0	+	0	0	45	56	0.0
CP008925.1	h6.sal.bam	other	4177887	4177887	0	+	0	1	45	56	0.0
CP008925.1	h6.sal.bam	other	4177888	4177888	0	+	2	0	47	59	2.0
CP008925.1	h6.sal.bam	other	4177889	4177889	0	+	0	0	46	59	0.0
CP008925.1	h6.sal.bam	other	4177890	4177890	0	+	1	0	45	59	1.0
CP008925.1	h6.sal.bam	other	4177891	4177891	0	+	0	2	45	59	0.0
CP008925.1	h6.sal.bam	other	4177892	4177892	0	+	1	1	46	58	1.0
CP008925.1	h6.sal.bam	other	4177893	4177893	0	+	0	1	45	57	0.0
CP008925.1	h6.sal.bam	other	4177894	4177894	0	+	0	0	45	56	0.0
CP008925.1	h6.sal.bam	other	4177895	4177895	0	+	0	0	44	56	0.0
CP008925.1	h6.sal.bam	other	4177896	4177896	0	+	0	0	44	58	0.0
CP008925.1	h6.sal.bam	other	4177897	4177897	0	+	1	1	44	58	1.0
CP008925.1	h6.sal.bam	other	4177898	4177898	0	+	0	0	40	59	0.0
CP008925.1	h6.sal.bam	other	4177899	4177899	0	+	0	1	40	59	0.0
CP008925.1	h6.sal.bam	other	4177900	4177900	0	+	1	1	41	58	1.0
CP008925.1	h6.sal.bam	other	4177901	4177901	0	+	0	0	39	57	0.0
CP008925.1	h6.sal.bam	other	4177902	4177902	0	+	0	1	38	57	0.0
CP008925.1	h6.sal.bam	other	4177903	4177903	0	+	1	2	37	56	1.0
CP008925.1	h6.sal.bam	other	4177904	4177904	0	+	0	1	37	56	0.0
CP008925.1	h6.sal.bam	other	4177905	4177905	0	+	0	0	37	55	0.0
CP008925.1	h6.sal.bam	other	4177906	4177906	0	+	0	0	36	56	0.0
CP008925.1	h6.sal.bam	other	4177907	4177907	0	+	1	0	37	56	1.0
CP008925.1	h6.sal.bam	other	4177908	4177908	0	+	1	0	37	56	1.0
CP008925.1	h6.sal.bam	other	4177909	4177909	0	+	0	1	36	56	0.0
CP008925.1	h6.sal.bam	other	4177910	4177910	0	+	1	1	37	55	1.0
CP008925.1	h6.sal.bam	other	4177911	4177911	0	+	0	0	37	55	0.0
CP008925.1	h6.sal.bam	other	4177912	4177912	0	+	0	0	36	56	0.0
CP008925.1	h6.sal.bam	other	4177913	4177913	0	+	2	0	38	57	2.0
CP008925.1	h6.sal.bam	other	4177914	4177914	0	+	0	1	38	57	0.0
CP008925.1	h6.sal.bam	other	4177915	4177915	0	+	1	0	38	56	1.0
CP008925.1	h6.sal.bam	other	4177916	4177916	0	+	1	0	39	60	1.0
CP008925.1	h6.sal.bam	other	4177917	4177917	0	+	1	3	40	60	1.0
CP008925.1	h6.sal.bam	other	4177918	4177918	0	+	0	3	40	59	0.0
CP008925.1	h6.sal.bam	other	4177919	4177919	0	+	1	2	41	57	1.0
CP008925.1	h6.sal.bam	other	4177920	4177920	0	+	0	1	41	55	0.0
CP008925.1	h6.sal.bam	other	4177921	4177921	0	+	0	1	41	54	0.0
CP008925.1	h6.sal.bam	other	4177922	4177922	0	+	2	0	41	53	2.0
CP008925.1	h6.sal.bam	other	4177923	4177923	0	+	0	1	39	56	0.0
CP008925.1	h6.sal.bam	other	4177924	4177924	0	+	1	2	40	55	1.0
CP008925.1	h6.sal.bam	other	4177925	4177925	0	+	1	1	41	55	1.0
CP008925.1	h6.sal.bam	other	4177926	4177926	0	+	2	1	42	54	2.0
CP008925.1	h6.sal.bam	other	4177927	4177927	0	+	1	0	41	55	1.0
CP008925.1	h6.sal.bam	other	4177928	4177928	0	+	0	2	41	56	0.0
CP008925.1	h6.sal.bam	other	4177929	4177929	0	+	1	0	42	55	1.0
CP008925.1	h6.sal.bam	other	4177930	4177930	0	+	7	0	49	55	7.0
CP008925.1	h6.sal.bam	other	4177931	4177931	0	+	2	2	51	55	2.0
CP008925.1	h6.sal.bam	other	4177932	4177932	0	+	0	4	50	53	0.0
CP008925.1	h6.sal.bam	other	4177933	4177933	0	+	0	0	49	49	0.0
CP008925.1	h6.sal.bam	other	4177934	4177934	0	+	0	2	49	49	0.0
CP008925.1	h6.sal.bam	other	4177935	4177935	0	+	0	0	48	48	0.0
CP008925.1	h6.sal.bam	other	4177936	4177936	0	+	0	0	46	49	0.0
CP008925.1	h6.sal.bam	other	4177937	4177937	0	+	1	2	47	49	1.0
CP008925.1	h6.sal.bam	GAAC	4177938	4177938	4177946	+	0	1	45	51	0.0
CP008925.1	h6.sal.bam	other	4177939	4177939	0	+	0	0	43	50	0.0
CP008925.1	h6.sal.bam	GAAC	4177940	4177940	4177946	+	0	2	43	49	0.0
CP008925.1	h6.sal.bam	other	4177941	4177941	0	+	0	0	42	49	0.0
CP008925.1	h6.sal.bam	other	4177942	4177942	0	+	0	0	40	49	0.0
CP008925.1	h6.sal.bam	other	4177943	4177943	0	+	0	1	39	49	0.0
CP008925.1	h6.sal.bam	other	4177944	4177944	0	+	1	0	40	48	1.0
CP008925.1	h6.sal.bam	other	4177945	4177945	0	+	1	1	39	48	1.0
CP008925.1	h6.sal.bam	other	4177946	4177946	0	+	1	2	40	48	1.0
CP008925.1	h6.sal.bam	other	4177947	4177947	0	+	1	1	41	46	1.0
CP008925.1	h6.sal.bam	other	4177948	4177948	0	+	0	1	41	45	0.0
CP008925.1	h6.sal.bam	other	4177949	4177949	0	+	1	2	42	45	1.0
CP008925.1	h6.sal.bam	other	4177950	4177950	0	+	0	0	42	43	0.0
CP008925.1	h6.sal.bam	other	4177951	4177951	0	+	0	0	41	43	0.0
CP008925.1	h6.sal.bam	other	4177952	4177952	0	+	1	0	42	43	1.0
CP008925.1	h6.sal.bam	other	4177953	4177953	0	+	0	1	42	43	0.0
CP008925.1	h6.sal.bam	other	4177954	4177954	0	+	0	0	42	42	0.0
CP008925.1	h6.sal.bam	GAAC	4177955	4177955	4177946	+	1	1	41	43	1.0
CP008925.1	h6.sal.bam	other	4177956	4177956	0	+	0	0	41	42	0.0
CP008925.1	h6.sal.bam	GAAC	4177957	4177957	4177946	+	5	1	46	42	5.0
CP008925.1	h6.sal.bam	other	4177958	4177958	0	+	1	0	47	41	1.0
CP008925.1	h6.sal.bam	other	4177959	4177959	0	+	0	0	47	45	0.0
CP008925.1	h6.sal.bam	other	4177960	4177960	0	+	0	1	47	45	0.0
CP008925.1	h6.sal.bam	other	4177961	4177961	0	+	0	2	47	44	0.0
CP008925.1	h6.sal.bam	other	4177962	4177962	0	+	0	2	47	42	0.0
CP008925.1	h6.sal.bam	other	4177963	4177963	0	+	1	0	45	40	1.0
CP008925.1	h6.sal.bam	other	4177964	4177964	0	+	1	1	46	40	1.0
CP008925.1	h6.sal.bam	GTTC	4177965	4177965	4177973	+	1	0	47	39	1.0
CP008925.1	h6.sal.bam	other	4177966	4177966	0	+	1	0	48	39	1.0
CP008925.1	h6.sal.bam	GTTC	4177967	4177967	4177973	+	1	0	48	41	1.0
CP008925.1	h6.sal.bam	other	4177968	4177968	0	+	2	0	50	41	2.0
CP008925.1	h6.sal.bam	other	4177969	4177969	0	+	1	2	51	41	1.0
CP008925.1	h6.sal.bam	other	4177970	4177970	0	+	0	0	51	39	0.0
CP008925.1	h6.sal.bam	other	4177971	4177971	0	+	0	1	51	39	0.0
CP008925.1	h6.sal.bam	other	4177972	4177972	0	+	2	1	52	38	2.0
CP008925.1	h6.sal.bam	other	4177973	4177973	0	+	2	0	54	37	4.0
CP008925.1	h6.sal.bam	other	4177974	4177974	0	+	0	0	54	37	0.0
CP008925.1	h6.sal.bam	other	4177975	4177975	0	+	1	0	54	37	1.0
CP008925.1	h6.sal.bam	other	4177976	4177976	0	+	1	1	55	39	1.0
CP008925.1	h6.sal.bam	other	4177977	4177977	0	+	1	1	56	38	1.0
CP008925.1	h6.sal.bam	other	4177978	4177978	0	+	0	0	55	38	0.0
CP008925.1	h6.sal.bam	other	4177979	4177979	0	+	0	0	55	40	0.0
CP008925.1	h6.sal.bam	other	4177980	4177980	0	+	0	1	55	41	0.0
CP008925.1	h6.sal.bam	other	4177981	4177981	0	+	0	0	52	43	0.0
CP008925.1	h6.sal.bam	GTTC	4177982	4177982	4177973	+	1	0	53	43	1.0
CP008925.1	h6.sal.bam	other	4177983	4177983	0	+	0	0	53	43	0.0
CP008925.1	h6.sal.bam	GTTC	4177984	4177984	4177973	+	0	0	53	43	0.0
CP008925.1	h6.sal.bam	other	4177985	4177985	0	+	0	2	53	43	0.0
CP008925.1	h6.sal.bam	other	4177986	4177986	0	+	1	0	54	41	1.0
CP008925.1	h6.sal.bam	other	4177987	4177987	0	+	2	1	54	41	2.0
CP008925.1	h6.sal.bam	other	4177988	4177988	0	+	0	0	54	40	0.0
CP008925.1	h6.sal.bam	other	4177989	4177989	0	+	0	4	54	40	0.0
CP008925.1	h6.sal.bam	other	4177990	4177990	0	+	2	0	55	37	2.0
CP008925.1	h6.sal.bam	other	4177991	4177991	0	+	0	2	54	39	0.0
CP008925.1	h6.sal.bam	other	4177992	4177992	0	+	1	1	53	38	1.0
CP008925.1	h6.sal.bam	other	4177993	4177993	0	+	0	0	53	37	0.0
CP008925.1	h6.sal.bam	other	4177994	4177994	0	+	0	2	52	37	0.0
CP008925.1	h6.sal.bam	other	4177995	4177995	0	+	0	1	52	35	0.0
CP008925.1	h6.sal.bam	other	4177996	4177996	0	+	0	1	52	35	0.0
CP008925.1	h6.sal.bam	other	4177997	4177997	0	+	0	0	50	34	0.0
CP008925.1	h6.sal.bam	other	4177998	4177998	0	+	1	0	51	36	1.0
CP008925.1	h6.sal.bam	other	4177999	4177999	0	+	0	1	50	38	0.0
CP008925.1	h6.sal.bam	other	4178000	4178000	0	+	0	0	48	37	0.0
CP008925.1	h6.sal.bam	other	4178001	4178001	0	+	0	2	48	37	0.0
CP008925.1	h6.sal.bam	other	4178002	4178002	0	+	2	1	49	35	2.0
CP008925.1	h6.sal.bam	other	4178003	4178003	0	+	0	0	49	37	0.0
CP008925.1	h6.sal.bam	other	4178004	4178004	0	+	1	0	49	37	1.0
CP008925.1	h6.sal.bam	other	4178005	4178005	0	+	2	0	44	37	2.0
CP008925.1	h6.sal.bam	other	4178006	4178006	0	+	3	0	45	38	3.0
CP008925.1	h6.sal.bam	other	4178007	4178007	0	+	0	0	45	38	0.0
CP008925.1	h6.sal.bam	other	4178008	4178008	0	+	1	1	46	39	1.0
CP008925.1	h6.sal.bam	other	4178009	4178009	0	+	1	0	47	38	1.0
CP008925.1	h6.sal.bam	other	4178010	4178010	0	+	1	1	48	39	1.0
CP008925.1	h6.sal.bam	other	4178011	4178011	0	+	1	2	48	39	1.0
CP008925.1	h6.sal.bam	other	4178012	4178012	0	+	1	2	49	38	2.0
CP008925.1	h6.sal.bam	other	4178013	4178013	0	+	0	0	49	37	0.0
CP008925.1	h6.sal.bam	other	4178014	4178014	0	+	0	1	49	37	0.0
CP008925.1	h6.sal.bam	other	4178015	4178015	0	+	0	0	49	36	0.0
CP008925.1	h6.sal.bam	other	4178016	4178016	0	+	1	0	50	37	1.0
CP008925.1	h6.sal.bam	other	4178017	4178017	0	+	1	0	51	38	1.0
CP008925.1	h6.sal.bam	other	4178018	4178018	0	+	0	0	51	38	0.0
CP008925.1	h6.sal.bam	other	4178019	4178019	0	+	1	0	50	38	1.0
CP008925.1	h6.sal.bam	other	4178020	4178020	0	+	1	1	51	38	1.0
CP008925.1	h6.sal.bam	other	4178021	4178021	0	+	1	0	51	37	1.0
CP008925.1	h6.sal.bam	other	4178022	4178022	0	+	0	0	50	38	0.0
CP008925.1	h6.sal.bam	other	4178023	4178023	0	+	3	1	52	39	3.0
CP008925.1	h6.sal.bam	other	4178024	4178024	0	+	2	0	53	39	2.0
CP008925.1	h6.sal.bam	other	4178025	4178025	0	+	0	0	53	40	0.0
CP008925.1	h6.sal.bam	other	4178026	4178026	0	+	0	0	53	40	0.0
CP008925.1	h6.sal.bam	other	4178027	4178027	0	+	0	0	53	40	0.0
CP008925.1	h6.sal.bam	other	4178028	4178028	0	+	0	0	53	40	0.0
CP008925.1	h6.sal.bam	other	4178029	4178029	0	+	0	1	53	40	0.0
CP008925.1	h6.sal.bam	other	4178030	4178030	0	+	1	1	53	39	1.0
CP008925.1	h6.sal.bam	other	4178031	4178031	0	+	0	0	53	40	0.0
CP008925.1	h6.sal.bam	other	4178032	4178032	0	+	1	2	49	41	1.0
CP008925.1	h6.sal.bam	other	4178033	4178033	0	+	1	1	49	39	1.0
CP008925.1	h6.sal.bam	other	4178034	4178034	0	+	0	0	49	39	0.0
CP008925.1	h6.sal.bam	other	4178035	4178035	0	+	1	0	50	39	1.0
CP008925.1	h6.sal.bam	other	4178036	4178036	0	+	2	0	52	42	2.0
CP008925.1	h6.sal.bam	other	4178037	4178037	0	+	0	0	51	46	0.0
CP008925.1	h6.sal.bam	other	4178038	4178038	0	+	0	0	50	46	0.0
CP008925.1	h6.sal.bam	other	4178039	4178039	0	+	0	0	50	46	0.0
CP008925.1	h6.sal.bam	other	4178040	4178040	0	+	0	0	49	46	0.0
CP008925.1	h6.sal.bam	other	4178041	4178041	0	+	1	2	49	46	1.0
CP008925.1	h6.sal.bam	other	4178042	4178042	0	+	0	1	48	47	0.0
CP008925.1	h6.sal.bam	other	4178043	4178043	0	+	0	0	46	46	0.0
CP008925.1	h6.sal.bam	other	4178044	4178044	0	+	0	0	45	46	0.0
CP008925.1	h6.sal.bam	other	4178045	4178045	0	+	1	0	46	48	1.0
CP008925.1	h6.sal.bam	other	4178046	4178046	0	+	1	0	45	49	1.0
CP008925.1	h6.sal.bam	other	4178047	4178047	0	+	1	0	44	49	1.0
CP008925.1	h6.sal.bam	other	4178048	4178048	0	+	0	0	44	49	0.0
CP008925.1	h6.sal.bam	other	4178049	4178049	0	+	0	0	44	50	0.0
CP008925.1	h6.sal.bam	other	4178050	4178050	0	+	0	2	43	51	0.0
CP008925.1	h6.sal.bam	other	4178051	4178051	0	+	1	2	42	50	1.0
CP008925.1	h6.sal.bam	other	4178052	4178052	0	+	1	0	43	48	1.0
CP008925.1	h6.sal.bam	other	4178053	4178053	0	+	0	1	43	48	0.0
CP008925.1	h6.sal.bam	other	4178054	4178054	0	+	0	2	43	47	0.0
CP008925.1	h6.sal.bam	other	4178055	4178055	0	+	0	1	43	45	0.0
CP008925.1	h6.sal.bam	other	4178056	4178056	0	+	1	0	44	44	1.0
CP008925.1	h6.sal.bam	other	4178057	4178057	0	+	0	0	43	44	0.0
CP008925.1	h6.sal.bam	other	4178058	4178058	0	+	0	0	43	44	0.0
CP008925.1	h6.sal.bam	other	4178059	4178059	0	+	1	0	44	44	1.0
CP008925.1	h6.sal.bam	other	4178060	4178060	0	+	1	0	45	45	1.0
CP008925.1	h6.sal.bam	other	4178061	4178061	0	+	1	0	45	45	1.0
CP008925.1	h6.sal.bam	other	4178062	4178062	0	+	3	0	46	49	3.0
CP008925.1	h6.sal.bam	other	4178063	4178063	0	+	0	0	46	49	0.0
CP008925.1	h6.sal.bam	other	4178064	4178064	0	+	0	2	46	49	0.0
CP008925.1	h6.sal.bam	other	4178065	4178065	0	+	1	2	45	48	1.0
CP008925.1	h6.sal.bam	other	4178066	4178066	0	+	0	0	44	47	0.0
CP008925.1	h6.sal.bam	other	4178067	4178067	0	+	0	0	44	49	0.0
CP008925.1	h6.sal.bam	other	4178068	4178068	0	+	1	0	45	50	1.0
CP008925.1	h6.sal.bam	other	4178069	4178069	0	+	0	0	45	50	0.0
CP008925.1	h6.sal.bam	other	4178070	4178070	0	+	0	1	45	50	0.0
CP008925.1	h6.sal.bam	other	4178071	4178071	0	+	0	0	45	49	0.0
CP008925.1	h6.sal.bam	other	4178072	4178072	0	+	1	2	46	49	1.0
CP008925.1	h6.sal.bam	other	4178073	4178073	0	+	0	2	45	48	0.0
CP008925.1	h6.sal.bam	other	4178074	4178074	0	+	0	0	44	48	0.0
CP008925.1	h6.sal.bam	other	4178075	4178075	0	+	0	2	44	48	0.0
CP008925.1	h6.sal.bam	other	4178076	4178076	0	+	3	0	45	46	3.0
CP008925.1	h6.sal.bam	other	4178077	4178077	0	+	2	1	47	46	2.0
CP008925.1	h6.sal.bam	other	4178078	4178078	0	+	0	0	47	45	0.0
CP008925.1	h6.sal.bam	other	4178079	4178079	0	+	1	0	45	45	1.0
CP008925.1	h6.sal.bam	other	4178080	4178080	0	+	0	2	43	45	0.0
CP008925.1	h6.sal.bam	other	4178081	4178081	0	+	0	0	43	43	0.0
CP008925.1	h6.sal.bam	other	4178082	4178082	0	+	1	1	43	43	1.0
CP008925.1	h6.sal.bam	other	4178083	4178083	0	+	1	0	43	42	1.0
CP008925.1	h6.sal.bam	other	4178084	4178084	0	+	2	1	43	42	2.0
CP008925.1	h6.sal.bam	other	4178085	4178085	0	+	0	1	43	42	0.0
CP008925.1	h6.sal.bam	other	4178086	4178086	0	+	0	1	43	43	0.0
CP008925.1	h6.sal.bam	other	4178087	4178087	0	+	0	1	42	42	0.0
CP008925.1	h6.sal.bam	other	4178088	4178088	0	+	3	0	45	41	3.0
CP008925.1	h6.sal.bam	other	4178089	4178089	0	+	2	1	47	41	2.0
CP008925.1	h6.sal.bam	other	4178090	4178090	0	+	2	0	49	40	2.0
CP008925.1	h6.sal.bam	other	4178091	4178091	0	+	0	0	47	43	0.0
CP008925.1	h6.sal.bam	other	4178092	4178092	0	+	0	0	47	43	0.0
CP008925.1	h6.sal.bam	other	4178093	4178093	0	+	1	0	48	45	1.0
CP008925.1	h6.sal.bam	other	4178094	4178094	0	+	0	0	47	46	0.0
CP008925.1	h6.sal.bam	other	4178095	4178095	0	+	0	1	46	46	0.0
CP008925.1	h6.sal.bam	other	4178096	4178096	0	+	3	1	48	47	3.0
CP008925.1	h6.sal.bam	other	4178097	4178097	0	+	0	0	45	46	0.0
CP008925.1	h6.sal.bam	other	4178098	4178098	0	+	3	1	48	46	3.0
CP008925.1	h6.sal.bam	other	4178099	4178099	0	+	0	1	46	45	0.0
CP008925.1	h6.sal.bam	other	4178100	4178100	0	+	1	0	47	44	1.0
CP008925.1	h6.sal.bam	other	4178101	4178101	0	+	0	0	47	45	0.0
CP008925.1	h6.sal.bam	other	4178102	4178102	0	+	0	0	46	45	0.0
CP008925.1	h6.sal.bam	other	4178103	4178103	0	+	1	2	47	45	1.0
CP008925.1	h6.sal.bam	other	4178104	4178104	0	+	1	0	48	43	1.0
CP008925.1	h6.sal.bam	other	4178105	4178105	0	+	0	1	45	43	0.0
CP008925.1	h6.sal.bam	other	4178106	4178106	0	+	1	0	46	42	1.0
CP008925.1	h6.sal.bam	other	4178107	4178107	0	+	0	1	46	43	0.0
CP008925.1	h6.sal.bam	other	4178108	4178108	0	+	1	0	47	42	1.0
CP008925.1	h6.sal.bam	other	4178109	4178109	0	+	1	1	48	42	1.0
CP008925.1	h6.sal.bam	other	4178110	4178110	0	+	0	2	46	41	0.0
CP008925.1	h6.sal.bam	other	4178111	4178111	0	+	0	5	46	40	0.0
CP008925.1	h6.sal.bam	other	4178112	4178112	0	+	0	1	46	35	0.0
CP008925.1	h6.sal.bam	other	4178113	4178113	0	+	0	1	46	36	0.0
CP008925.1	h6.sal.bam	other	4178114	4178114	0	+	0	0	46	36	0.0
CP008925.1	h6.sal.bam	other	4178115	4178115	0	+	0	1	45	36	0.0
CP008925.1	h6.sal.bam	other	4178116	4178116	0	+	2	0	47	35	2.0
CP008925.1	h6.sal.bam	other	4178117	4178117	0	+	0	1	47	35	0.0
CP008925.1	h6.sal.bam	other	4178118	4178118	0	+	1	0	48	35	1.0
CP008925.1	h6.sal.bam	other	4178119	4178119	0	+	0	1	48	35	0.0
CP008925.1	h6.sal.bam	other	4178120	4178120	0	+	0	1	47	34	0.0
CP008925.1	h6.sal.bam	other	4178121	4178121	0	+	0	0	46	35	0.0
CP008925.1	h6.sal.bam	other	4178122	4178122	0	+	0	1	45	35	0.0
CP008925.1	h6.sal.bam	other	4178123	4178123	0	+	0	1	45	34	0.0
CP008925.1	h6.sal.bam	other	4178124	4178124	0	+	1	0	46	35	1.0
CP008925.1	h6.sal.bam	other	4178125	4178125	0	+	0	1	46	37	0.0
CP008925.1	h6.sal.bam	other	4178126	4178126	0	+	3	0	48	36	3.0
CP008925.1	h6.sal.bam	other	4178127	4178127	0	+	0	0	47	36	0.0
CP008925.1	h6.sal.bam	other	4178128	4178128	0	+	0	0	47	37	0.0
CP008925.1	h6.sal.bam	other	4178129	4178129	0	+	0	0	47	37	0.0
CP008925.1	h6.sal.bam	other	4178130	4178130	0	+	0	0	46	38	0.0
CP008925.1	h6.sal.bam	other	4178131	4178131	0	+	1	0	47	38	1.0
CP008925.1	h6.sal.bam	other	4178132	4178132	0	+	0	0	47	39	0.0
CP008925.1	h6.sal.bam	other	4178133	4178133	0	+	0	0	46	40	0.0
CP008925.1	h6.sal.bam	other	4178134	4178134	0	+	1	0	47	40	1.0
CP008925.1	h6.sal.bam	other	4178135	4178135	0	+	1	2	47	44	1.0
CP008925.1	h6.sal.bam	other	4178136	4178136	0	+	1	2	44	42	1.0
CP008925.1	h6.sal.bam	other	4178137	4178137	0	+	0	0	44	40	0.0
CP008925.1	h6.sal.bam	other	4178138	4178138	0	+	1	1	45	40	1.0
CP008925.1	h6.sal.bam	other	4178139	4178139	0	+	0	0	45	39	0.0
CP008925.1	h6.sal.bam	other	4178140	4178140	0	+	0	1	44	39	0.0
CP008925.1	h6.sal.bam	other	4178141	4178141	0	+	0	2	44	38	0.0
CP008925.1	h6.sal.bam	other	4178142	4178142	0	+	0	1	44	36	0.0
CP008925.1	h6.sal.bam	other	4178143	4178143	0	+	0	0	43	35	0.0
CP008925.1	h6.sal.bam	other	4178144	4178144	0	+	0	0	43	37	0.0
CP008925.1	h6.sal.bam	other	4178145	4178145	0	+	0	0	43	37	0.0
CP008925.1	h6.sal.bam	other	4178146	4178146	0	+	0	0	42	39	0.0
CP008925.1	h6.sal.bam	other	4178147	4178147	0	+	1	1	43	40	1.0
CP008925.1	h6.sal.bam	other	4178148	4178148	0	+	0	2	43	39	0.0
CP008925.1	h6.sal.bam	other	4178149	4178149	0	+	0	0	43	38	0.0
CP008925.1	h6.sal.bam	other	4178150	4178150	0	+	0	0	43	47	0.0
CP008925.1	h6.sal.bam	other	4178151	4178151	0	+	0	0	40	47	0.0
CP008925.1	h6.sal.bam	other	4178152	4178152	0	+	1	0	39	47	1.0
CP008925.1	h6.sal.bam	other	4178153	4178153	0	+	0	0	39	47	0.0
CP008925.1	h6.sal.bam	other	4178154	4178154	0	+	0	0	38	50	0.0
CP008925.1	h6.sal.bam	other	4178155	4178155	0	+	0	0	38	50	0.0
CP008925.1	h6.sal.bam	other	4178156	4178156	0	+	2	0	40	50	2.0
CP008925.1	h6.sal.bam	other	4178157	4178157	0	+	0	0	37	50	0.0
CP008925.1	h6.sal.bam	other	4178158	4178158	0	+	1	0	38	50	1.0
CP008925.1	h6.sal.bam	other	4178159	4178159	0	+	0	1	36	50	0.0
CP008925.1	h6.sal.bam	other	4178160	4178160	0	+	0	2	36	53	0.0
CP008925.1	h6.sal.bam	other	4178161	4178161	0	+	0	0	36	53	0.0
CP008925.1	h6.sal.bam	other	4178162	4178162	0	+	2	0	38	53	2.0
CP008925.1	h6.sal.bam	other	4178163	4178163	0	+	0	0	35	53	0.0
CP008925.1	h6.sal.bam	other	4178164	4178164	0	+	0	0	31	53	0.0
CP008925.1	h6.sal.bam	other	4178165	4178165	0	+	0	3	31	53	0.0
CP008925.1	h6.sal.bam	other	4178166	4178166	0	+	0	2	31	105	0.0
CP008925.1	h6.sal.bam	other	4178167	4178167	0	+	0	0	30	103	0.0
CP008925.1	h6.sal.bam	other	4178168	4178168	0	+	1	1	31	103	1.0
CP008925.1	h6.sal.bam	other	4178169	4178169	0	+	0	0	31	103	0.0
CP008925.1	h6.sal.bam	other	4178170	4178170	0	+	2	2	31	103	2.0
CP008925.1	h6.sal.bam	other	4178171	4178171	0	+	0	0	31	101	0.0
CP008925.1	h6.sal.bam	other	4178172	4178172	0	+	0	0	31	101	0.0
CP008925.1	h6.sal.bam	other	4178173	4178173	0	+	0	1	28	102	0.0
CP008925.1	h6.sal.bam	other	4178174	4178174	0	+	0	0	28	101	0.0
CP008925.1	h6.sal.bam	other	4178175	4178175	0	+	0	0	27	101	0.0
CP008925.1	h6.sal.bam	other	4178176	4178176	0	+	0	0	27	101	0.0
CP008925.1	h6.sal.bam	other	4178177	4178177	0	+	1	0	28	101	1.0
CP008925.1	h6.sal.bam	other	4178178	4178178	0	+	0	0	26	102	0.0
CP008925.1	h6.sal.bam	other	4178179	4178179	0	+	0	0	26	105	0.0
CP008925.1	h6.sal.bam	other	4178180	4178180	0	+	0	0	25	105	0.0
CP008925.1	h6.sal.bam	other	4178181	4178181	0	+	0	1	25	105	0.0
CP008925.1	h6.sal.bam	other	4178182	4178182	0	+	0	0	25	104	0.0
CP008925.1	h6.sal.bam	other	4178183	4178183	0	+	0	0	24	104	0.0
CP008925.1	h6.sal.bam	other	4178184	4178184	0	+	1	0	24	104	1.0
CP008925.1	h6.sal.bam	other	4178185	4178185	0	+	0	1	24	104	0.0
CP008925.1	h6.sal.bam	other	4178186	4178186	0	+	0	0	24	103	0.0
CP008925.1	h6.sal.bam	other	4178187	4178187	0	+	0	2	24	103	0.0
CP008925.1	h6.sal.bam	other	4178188	4178188	0	+	0	1	24	101	0.0
CP008925.1	h6.sal.bam	other	4178189	4178189	0	+	0	0	24	100	0.0
CP008925.1	h6.sal.bam	other	4178190	4178190	0	+	0	0	24	100	0.0
CP008925.1	h6.sal.bam	other	4178191	4178191	0	+	0	0	22	100	0.0
CP008925.1	h6.sal.bam	other	4178192	4178192	0	+	2	1	24	102	2.0
CP008925.1	h6.sal.bam	other	4178193	4178193	0	+	0	0	23	101	0.0
CP008925.1	h6.sal.bam	other	4178194	4178194	0	+	1	2	24	101	1.0
CP008925.1	h6.sal.bam	other	4178195	4178195	0	+	1	0	25	99	1.0
CP008925.1	h6.sal.bam	other	4178196	4178196	0	+	0	2	25	99	0.0
CP008925.1	h6.sal.bam	other	4178197	4178197	0	+	0	0	25	97	0.0
CP008925.1	h6.sal.bam	other	4178198	4178198	0	+	1	0	25	97	1.0
CP008925.1	h6.sal.bam	other	4178199	4178199	0	+	1	2	26	97	1.0
CP008925.1	h6.sal.bam	other	4178200	4178200	0	+	0	0	26	95	0.0
CP008925.1	h6.sal.bam	other	4178201	4178201	0	+	0	0	23	95	0.0
CP008925.1	h6.sal.bam	other	4178202	4178202	0	+	1	1	24	96	1.0
CP008925.1	h6.sal.bam	other	4178203	4178203	0	+	0	0	22	95	0.0
CP008925.1	h6.sal.bam	other	4178204	4178204	0	+	1	1	23	96	1.0
CP008925.1	h6.sal.bam	other	4178205	4178205	0	+	0	0	23	95	0.0
CP008925.1	h6.sal.bam	other	4178206	4178206	0	+	0	1	23	95	0.0
CP008925.1	h6.sal.bam	other	4178207	4178207	0	+	0	2	23	94	0.0
CP008925.1	h6.sal.bam	other	4178208	4178208	0	+	0	3	23	92	0.0
CP008925.1	h6.sal.bam	other	4178209	4178209	0	+	2	0	24	89	2.0
CP008925.1	h6.sal.bam	other	4178210	4178210	0	+	1	0	25	90	1.0
CP008925.1	h6.sal.bam	other	4178211	4178211	0	+	0	0	24	90	0.0
CP008925.1	h6.sal.bam	other	4178212	4178212	0	+	0	0	24	90	0.0
CP008925.1	h6.sal.bam	other	4178213	4178213	0	+	0	0	23	90	0.0
CP008925.1	h6.sal.bam	other	4178214	4178214	0	+	0	0	23	90	0.0
CP008925.1	h6.sal.bam	other	4178215	4178215	0	+	0	0	23	90	0.0
CP008925.1	h6.sal.bam	other	4178216	4178216	0	+	0	0	23	91	0.0
CP008925.1	h6.sal.bam	other	4178217	4178217	0	+	0	1	23	91	0.0
CP008925.1	h6.sal.bam	other	4178218	4178218	0	+	1	1	24	90	1.0
CP008925.1	h6.sal.bam	other	4178219	4178219	0	+	0	0	23	89	0.0
CP008925.1	h6.sal.bam	other	4178220	4178220	0	+	0	2	23	90	0.0
CP008925.1	h6.sal.bam	other	4178221	4178221	0	+	0	1	23	88	0.0
CP008925.1	h6.sal.bam	other	4178222	4178222	0	+	0	1	23	87	0.0
CP008925.1	h6.sal.bam	GTTC	4178223	4178223	4178231	+	0	9	23	87	0.0
CP008925.1	h6.sal.bam	other	4178224	4178224	0	+	1	0	24	78	1.0
CP008925.1	h6.sal.bam	GTTC	4178225	4178225	4178231	+	12	0	36	80	12.0
CP008925.1	h6.sal.bam	other	4178226	4178226	0	+	0	0	36	80	0.0
CP008925.1	h6.sal.bam	other	4178227	4178227	0	+	0	0	35	80	0.0
CP008925.1	h6.sal.bam	other	4178228	4178228	0	+	0	3	35	81	0.0
CP008925.1	h6.sal.bam	other	4178229	4178229	0	+	0	0	35	78	0.0
CP008925.1	h6.sal.bam	other	4178230	4178230	0	+	0	0	35	79	0.0
CP008925.1	h6.sal.bam	other	4178231	4178231	0	+	0	0	33	79	0.0
CP008925.1	h6.sal.bam	other	4178232	4178232	0	+	1	0	34	79	1.0
CP008925.1	h6.sal.bam	other	4178233	4178233	0	+	0	4	33	80	0.0
CP008925.1	h6.sal.bam	other	4178234	4178234	0	+	3	1	36	76	3.0
CP008925.1	h6.sal.bam	other	4178235	4178235	0	+	0	1	36	75	0.0
CP008925.1	h6.sal.bam	other	4178236	4178236	0	+	0	0	36	74	0.0
CP008925.1	h6.sal.bam	other	4178237	4178237	0	+	0	0	34	75	0.0
CP008925.1	h6.sal.bam	other	4178238	4178238	0	+	0	0	34	76	0.0
CP008925.1	h6.sal.bam	other	4178239	4178239	0	+	0	0	34	77	0.0
CP008925.1	h6.sal.bam	GTTC	4178240	4178240	4178231	+	0	55	34	77	0.0
CP008925.1	h6.sal.bam	other	4178241	4178241	0	+	0	0	34	22	0.0
CP008925.1	h6.sal.bam	GTTC	4178242	4178242	4178231	+	75	0	109	23	75.0
CP008925.1	h6.sal.bam	other	4178243	4178243	0	+	0	1	108	23	0.0
CP008925.1	h6.sal.bam	other	4178244	4178244	0	+	0	0	106	22	0.0
CP008925.1	h6.sal.bam	other	4178245	4178245	0	+	0	0	106	22	0.0
CP008925.1	h6.sal.bam	other	4178246	4178246	0	+	0	0	106	23	0.0
CP008925.1	h6.sal.bam	other	4178247	4178247	0	+	1	1	107	23	1.0
CP008925.1	h6.sal.bam	other	4178248	4178248	0	+	1	0	108	22	1.0
CP008925.1	h6.sal.bam	other	4178249	4178249	0	+	0	0	108	22	0.0
CP008925.1	h6.sal.bam	other	4178250	4178250	0	+	4	0	112	22	4.0
CP008925.1	h6.sal.bam	other	4178251	4178251	0	+	2	1	114	22	2.0
CP008925.1	h6.sal.bam	other	4178252	4178252	0	+	0	0	113	23	0.0
CP008925.1	h6.sal.bam	other	4178253	4178253	0	+	1	3	114	23	1.0
CP008925.1	h6.sal.bam	other	4178254	4178254	0	+	1	0	115	20	1.0
CP008925.1	h6.sal.bam	other	4178255	4178255	0	+	1	0	116	20	1.0
CP008925.1	h6.sal.bam	other	4178256	4178256	0	+	0	0	116	20	0.0
CP008925.1	h6.sal.bam	other	4178257	4178257	0	+	1	0	117	21	1.0
CP008925.1	h6.sal.bam	other	4178258	4178258	0	+	0	0	116	21	0.0
CP008925.1	h6.sal.bam	other	4178259	4178259	0	+	0	0	116	21	0.0
CP008925.1	h6.sal.bam	other	4178260	4178260	0	+	0	0	116	22	0.0
CP008925.1	h6.sal.bam	other	4178261	4178261	0	+	0	0	116	23	0.0
CP008925.1	h6.sal.bam	other	4178262	4178262	0	+	0	0	116	23	0.0
CP008925.1	h6.sal.bam	other	4178263	4178263	0	+	1	0	117	23	1.0
CP008925.1	h6.sal.bam	other	4178264	4178264	0	+	1	0	118	23	1.0
CP008925.1	h6.sal.bam	other	4178265	4178265	0	+	1	2	119	25	1.0
CP008925.1	h6.sal.bam	other	4178266	4178266	0	+	1	0	118	23	1.0
CP008925.1	h6.sal.bam	other	4178267	4178267	0	+	0	0	117	23	0.0
CP008925.1	h6.sal.bam	other	4178268	4178268	0	+	0	0	117	23	0.0
CP008925.1	h6.sal.bam	other	4178269	4178269	0	+	0	0	117	25	0.0
CP008925.1	h6.sal.bam	other	4178270	4178270	0	+	0	0	116	25	0.0
CP008925.1	h6.sal.bam	other	4178271	4178271	0	+	0	0	116	25	0.0
CP008925.1	h6.sal.bam	other	4178272	4178272	0	+	0	0	116	28	0.0
CP008925.1	h6.sal.bam	other	4178273	4178273	0	+	0	0	115	28	0.0
CP008925.1	h6.sal.bam	other	4178274	4178274	0	+	0	0	114	28	0.0
CP008925.1	h6.sal.bam	other	4178275	4178275	0	+	0	0	114	28	0.0
CP008925.1	h6.sal.bam	other	4178276	4178276	0	+	0	2	114	28	0.0
CP008925.1	h6.sal.bam	other	4178277	4178277	0	+	0	0	113	26	0.0
CP008925.1	h6.sal.bam	other	4178278	4178278	0	+	0	1	113	26	0.0
CP008925.1	h6.sal.bam	other	4178279	4178279	0	+	0	0	112	25	0.0
CP008925.1	h6.sal.bam	other	4178280	4178280	0	+	0	0	112	26	0.0
CP008925.1	h6.sal.bam	other	4178281	4178281	0	+	0	0	112	26	0.0
CP008925.1	h6.sal.bam	other	4178282	4178282	0	+	0	0	112	26	0.0
CP008925.1	h6.sal.bam	other	4178283	4178283	0	+	3	1	115	26	3.0
CP008925.1	h6.sal.bam	other	4178284	4178284	0	+	0	0	113	25	0.0
CP008925.1	h6.sal.bam	other	4178285	4178285	0	+	0	0	112	25	0.0
CP008925.1	h6.sal.bam	other	4178286	4178286	0	+	0	0	112	27	0.0
CP008925.1	h6.sal.bam	other	4178287	4178287	0	+	1	1	113	28	1.0
CP008925.1	h6.sal.bam	other	4178288	4178288	0	+	0	0	113	27	0.0
CP008925.1	h6.sal.bam	other	4178289	4178289	0	+	0	0	113	27	0.0
CP008925.1	h6.sal.bam	other	4178290	4178290	0	+	1	1	113	27	1.0
CP008925.1	h6.sal.bam	other	4178291	4178291	0	+	1	0	114	28	1.0
CP008925.1	h6.sal.bam	other	4178292	4178292	0	+	0	0	114	28	0.0
CP008925.1	h6.sal.bam	other	4178293	4178293	0	+	0	1	114	28	0.0
CP008925.1	h6.sal.bam	other	4178294	4178294	0	+	1	0	115	28	1.0
CP008925.1	h6.sal.bam	other	4178295	4178295	0	+	0	0	115	29	0.0
CP008925.1	h6.sal.bam	other	4178296	4178296	0	+	0	1	115	29	0.0
CP008925.1	h6.sal.bam	other	4178297	4178297	0	+	0	0	115	28	0.0
CP008925.1	h6.sal.bam	other	4178298	4178298	0	+	1	0	116	31	1.0
CP008925.1	h6.sal.bam	other	4178299	4178299	0	+	0	0	103	31	0.0
CP008925.1	h6.sal.bam	other	4178300	4178300	0	+	1	0	104	31	1.0
CP008925.1	h6.sal.bam	other	4178301	4178301	0	+	0	1	104	33	0.0
CP008925.1	h6.sal.bam	other	4178302	4178302	0	+	0	0	104	32	0.0
CP008925.1	h6.sal.bam	other	4178303	4178303	0	+	0	0	104	32	0.0
CP008925.1	h6.sal.bam	other	4178304	4178304	0	+	0	1	104	33	0.0
CP008925.1	h6.sal.bam	other	4178305	4178305	0	+	1	0	105	32	1.0
CP008925.1	h6.sal.bam	other	4178306	4178306	0	+	0	1	105	32	0.0
CP008925.1	h6.sal.bam	other	4178307	4178307	0	+	0	0	104	33	0.0
CP008925.1	h6.sal.bam	other	4178308	4178308	0	+	2	0	106	33	2.0
CP008925.1	h6.sal.bam	other	4178309	4178309	0	+	0	1	103	33	0.0
CP008925.1	h6.sal.bam	other	4178310	4178310	0	+	0	0	102	33	0.0
CP008925.1	h6.sal.bam	other	4178311	4178311	0	+	1	1	102	33	1.0
CP008925.1	h6.sal.bam	other	4178312	4178312	0	+	0	1	102	32	0.0
CP008925.1	h6.sal.bam	other	4178313	4178313	0	+	1	1	103	31	1.0
CP008925.1	h6.sal.bam	other	4178314	4178314	0	+	1	0	103	31	1.0
CP008925.1	h6.sal.bam	other	4178315	4178315	0	+	0	0	103	31	0.0
CP008925.1	h6.sal.bam	other	4178316	4178316	0	+	0	0	31	31	0.0
CP008925.1	h6.sal.bam	other	4178317	4178317	0	+	0	0	31	31	0.0
CP008925.1	h6.sal.bam	other	4178318	4178318	0	+	0	0	31	31	0.0
CP008925.1	h6.sal.bam	other	4178319	4178319	0	+	0	0	31	31	0.0
CP008925.1	h6.sal.bam	other	4178320	4178320	0	+	1	1	32	31	1.0
CP008925.1	h6.sal.bam	other	4178321	4178321	0	+	1	0	33	31	1.0
CP008925.1	h6.sal.bam	other	4178322	4178322	0	+	0	0	31	31	0.0
CP008925.1	h6.sal.bam	other	4178323	4178323	0	+	0	0	31	33	0.0
CP008925.1	h6.sal.bam	other	4178324	4178324	0	+	0	1	31	33	0.0
CP008925.1	h6.sal.bam	other	4178325	4178325	0	+	1	1	27	33	1.0
CP008925.1	h6.sal.bam	other	4178326	4178326	0	+	1	0	27	36	1.0
CP008925.1	h6.sal.bam	other	4178327	4178327	0	+	0	0	26	37	0.0
CP008925.1	h6.sal.bam	other	4178328	4178328	0	+	0	0	26	37	0.0
CP008925.1	h6.sal.bam	other	4178329	4178329	0	+	0	0	24	38	0.0
CP008925.1	h6.sal.bam	other	4178330	4178330	0	+	1	0	25	38	1.0
CP008925.1	h6.sal.bam	other	4178331	4178331	0	+	1	1	26	38	1.0
CP008925.1	h6.sal.bam	other	4178332	4178332	0	+	0	0	25	37	0.0
CP008925.1	h6.sal.bam	other	4178333	4178333	0	+	2	0	27	37	2.0
CP008925.1	h6.sal.bam	other	4178334	4178334	0	+	0	1	27	39	0.0
CP008925.1	h6.sal.bam	other	4178335	4178335	0	+	1	1	28	41	1.0
CP008925.1	h6.sal.bam	other	4178336	4178336	0	+	0	0	28	40	0.0
CP008925.1	h6.sal.bam	other	4178337	4178337	0	+	1	0	25	41	1.0
CP008925.1	h6.sal.bam	other	4178338	4178338	0	+	2	1	27	41	2.0
CP008925.1	h6.sal.bam	other	4178339	4178339	0	+	0	1	27	43	0.0
CP008925.1	h6.sal.bam	other	4178340	4178340	0	+	0	0	27	42	0.0
CP008925.1	h6.sal.bam	other	4178341	4178341	0	+	0	0	27	43	0.0
CP008925.1	h6.sal.bam	other	4178342	4178342	0	+	0	2	27	43	0.0
CP008925.1	h6.sal.bam	other	4178343	4178343	0	+	0	1	27	42	0.0
CP008925.1	h6.sal.bam	other	4178344	4178344	0	+	0	1	27	45	0.0
CP008925.1	h6.sal.bam	other	4178345	4178345	0	+	0	1	27	44	0.0
CP008925.1	h6.sal.bam	other	4178346	4178346	0	+	2	0	29	43	2.0
CP008925.1	h6.sal.bam	other	4178347	4178347	0	+	0	0	29	43	0.0
CP008925.1	h6.sal.bam	other	4178348	4178348	0	+	2	0	31	43	2.0
CP008925.1	h6.sal.bam	other	4178349	4178349	0	+	1	0	32	43	1.0
CP008925.1	h6.sal.bam	other	4178350	4178350	0	+	1	0	33	43	1.0
CP008925.1	h6.sal.bam	other	4178351	4178351	0	+	0	0	33	43	0.0
CP008925.1	h6.sal.bam	other	4178352	4178352	0	+	2	0	34	48	2.0
CP008925.1	h6.sal.bam	other	4178353	4178353	0	+	0	1	34	48	0.0
CP008925.1	h6.sal.bam	other	4178354	4178354	0	+	0	0	34	48	0.0
CP008925.1	h6.sal.bam	other	4178355	4178355	0	+	0	0	34	48	0.0
CP008925.1	h6.sal.bam	other	4178356	4178356	0	+	1	0	35	48	1.0
CP008925.1	h6.sal.bam	other	4178357	4178357	0	+	1	0	36	49	1.0
CP008925.1	h6.sal.bam	other	4178358	4178358	0	+	0	0	34	50	0.0
CP008925.1	h6.sal.bam	other	4178359	4178359	0	+	0	1	34	50	0.0
CP008925.1	h6.sal.bam	other	4178360	4178360	0	+	1	1	34	51	1.0
CP008925.1	h6.sal.bam	other	4178361	4178361	0	+	0	1	34	50	0.0
CP008925.1	h6.sal.bam	other	4178362	4178362	0	+	0	0	34	49	0.0
CP008925.1	h6.sal.bam	other	4178363	4178363	0	+	2	0	36	49	2.0
CP008925.1	h6.sal.bam	other	4178364	4178364	0	+	0	0	36	52	0.0
CP008925.1	h6.sal.bam	other	4178365	4178365	0	+	0	2	35	53	0.0
CP008925.1	h6.sal.bam	other	4178366	4178366	0	+	2	0	36	51	2.0
CP008925.1	h6.sal.bam	other	4178367	4178367	0	+	1	1	37	51	1.0
CP008925.1	h6.sal.bam	other	4178368	4178368	0	+	0	0	37	54	0.0
CP008925.1	h6.sal.bam	other	4178369	4178369	0	+	0	1	36	57	0.0
CP008925.1	h6.sal.bam	other	4178370	4178370	0	+	1	1	37	56	1.0
CP008925.1	h6.sal.bam	other	4178371	4178371	0	+	1	1	38	55	1.0
CP008925.1	h6.sal.bam	other	4178372	4178372	0	+	0	2	38	55	0.0
CP008925.1	h6.sal.bam	other	4178373	4178373	0	+	1	0	38	54	1.0
CP008925.1	h6.sal.bam	other	4178374	4178374	0	+	0	0	38	55	0.0
CP008925.1	h6.sal.bam	other	4178375	4178375	0	+	2	1	39	55	2.0
CP008925.1	h6.sal.bam	other	4178376	4178376	0	+	0	0	39	58	0.0
CP008925.1	h6.sal.bam	other	4178377	4178377	0	+	0	1	39	58	0.0
CP008925.1	h6.sal.bam	other	4178378	4178378	0	+	1	0	40	57	1.0
CP008925.1	h6.sal.bam	other	4178379	4178379	0	+	1	0	41	60	1.0
CP008925.1	h6.sal.bam	other	4178380	4178380	0	+	0	2	40	61	0.0
CP008925.1	h6.sal.bam	other	4178381	4178381	0	+	0	0	40	59	0.0
CP008925.1	h6.sal.bam	other	4178382	4178382	0	+	0	0	40	60	0.0
CP008925.1	h6.sal.bam	other	4178383	4178383	0	+	0	0	38	61	0.0
CP008925.1	h6.sal.bam	other	4178384	4178384	0	+	2	1	40	61	2.0
CP008925.1	h6.sal.bam	other	4178385	4178385	0	+	1	0	41	62	1.0
CP008925.1	h6.sal.bam	other	4178386	4178386	0	+	0	0	39	62	0.0
CP008925.1	h6.sal.bam	other	4178387	4178387	0	+	0	0	39	62	0.0
CP008925.1	h6.sal.bam	other	4178388	4178388	0	+	1	1	40	62	1.0
CP008925.1	h6.sal.bam	other	4178389	4178389	0	+	0	1	39	61	0.0
CP008925.1	h6.sal.bam	other	4178390	4178390	0	+	0	0	39	62	0.0
CP008925.1	h6.sal.bam	other	4178391	4178391	0	+	0	0	39	63	0.0
CP008925.1	h6.sal.bam	other	4178392	4178392	0	+	1	1	40	65	1.0
CP008925.1	h6.sal.bam	other	4178393	4178393	0	+	1	0	41	64	1.0
CP008925.1	h6.sal.bam	other	4178394	4178394	0	+	0	0	41	65	0.0
CP008925.1	h6.sal.bam	other	4178395	4178395	0	+	3	0	42	65	3.0
CP008925.1	h6.sal.bam	other	4178396	4178396	0	+	0	0	42	65	0.0
CP008925.1	h6.sal.bam	other	4178397	4178397	0	+	0	2	42	66	0.0
CP008925.1	h6.sal.bam	other	4178398	4178398	0	+	0	0	42	67	0.0
CP008925.1	h6.sal.bam	other	4178399	4178399	0	+	0	0	42	69	0.0
CP008925.1	h6.sal.bam	other	4178400	4178400	0	+	0	5	41	69	0.0
CP008925.1	h6.sal.bam	other	4178401	4178401	0	+	1	0	41	65	1.0
CP008925.1	h6.sal.bam	other	4178402	4178402	0	+	1	1	42	68	1.0
CP008925.1	h6.sal.bam	other	4178403	4178403	0	+	1	0	43	68	2.0
CP008925.1	h6.sal.bam	other	4178404	4178404	0	+	1	0	43	68	1.0
CP008925.1	h6.sal.bam	other	4178405	4178405	0	+	0	0	42	68	0.0
CP008925.1	h6.sal.bam	other	4178406	4178406	0	+	0	0	42	69	0.0
CP008925.1	h6.sal.bam	other	4178407	4178407	0	+	0	2	42	70	0.0
CP008925.1	h6.sal.bam	other	4178408	4178408	0	+	0	2	40	68	0.0
CP008925.1	h6.sal.bam	other	4178409	4178409	0	+	0	1	40	66	0.0
CP008925.1	h6.sal.bam	other	4178410	4178410	0	+	1	0	40	65	2.0
CP008925.1	h6.sal.bam	other	4178411	4178411	0	+	1	1	41	68	2.0
CP008925.1	h6.sal.bam	other	4178412	4178412	0	+	1	0	39	67	2.0
CP008925.1	h6.sal.bam	other	4178413	4178413	0	+	0	3	39	67	0.0
CP008925.1	h6.sal.bam	other	4178414	4178414	0	+	0	0	39	64	0.0
CP008925.1	h6.sal.bam	other	4178415	4178415	0	+	0	1	39	65	0.0
CP008925.1	h6.sal.bam	other	4178416	4178416	0	+	1	1	40	65	2.0
CP008925.1	h6.sal.bam	other	4178417	4178417	0	+	0	2	40	64	0.0
CP008925.1	h6.sal.bam	other	4178418	4178418	0	+	3	2	43	64	6.0
CP008925.1	h6.sal.bam	other	4178419	4178419	0	+	2	0	45	64	2.0
CP008925.1	h6.sal.bam	other	4178420	4178420	0	+	0	0	45	64	0.0
CP008925.1	h6.sal.bam	other	4178421	4178421	0	+	0	1	43	66	0.0
CP008925.1	h6.sal.bam	other	4178422	4178422	0	+	2	0	45	67	2.0
CP008925.1	h6.sal.bam	other	4178423	4178423	0	+	1	0	43	68	1.0
CP008925.1	h6.sal.bam	other	4178424	4178424	0	+	0	5	43	68	0.0
CP008925.1	h6.sal.bam	other	4178425	4178425	0	+	1	0	43	63	1.0
CP008925.1	h6.sal.bam	other	4178426	4178426	0	+	2	0	43	63	2.0
CP008925.1	h6.sal.bam	other	4178427	4178427	0	+	0	0	43	63	0.0
CP008925.1	h6.sal.bam	other	4178428	4178428	0	+	1	1	44	65	1.0
CP008925.1	h6.sal.bam	other	4178429	4178429	0	+	0	0	44	65	0.0
CP008925.1	h6.sal.bam	other	4178430	4178430	0	+	0	1	44	67	0.0
CP008925.1	h6.sal.bam	other	4178431	4178431	0	+	1	0	44	67	1.0
CP008925.1	h6.sal.bam	other	4178432	4178432	0	+	1	1	44	67	1.0
CP008925.1	h6.sal.bam	other	4178433	4178433	0	+	0	0	44	66	0.0
CP008925.1	h6.sal.bam	other	4178434	4178434	0	+	1	2	44	68	1.0
CP008925.1	h6.sal.bam	other	4178435	4178435	0	+	4	0	48	67	4.0
CP008925.1	h6.sal.bam	other	4178436	4178436	0	+	2	2	50	67	2.0
CP008925.1	h6.sal.bam	other	4178437	4178437	0	+	0	1	50	67	0.0
CP008925.1	h6.sal.bam	other	4178438	4178438	0	+	2	1	50	66	2.0
CP008925.1	h6.sal.bam	other	4178439	4178439	0	+	0	0	50	65	0.0
CP008925.1	h6.sal.bam	other	4178440	4178440	0	+	1	0	51	66	1.0
CP008925.1	h6.sal.bam	other	4178441	4178441	0	+	0	3	49	67	0.0
CP008925.1	h6.sal.bam	other	4178442	4178442	0	+	2	1	50	64	2.0
CP008925.1	h6.sal.bam	other	4178443	4178443	0	+	0	3	50	65	0.0
CP008925.1	h6.sal.bam	other	4178444	4178444	0	+	1	1	51	62	1.0
CP008925.1	h6.sal.bam	other	4178445	4178445	0	+	0	0	50	62	0.0
CP008925.1	h6.sal.bam	other	4178446	4178446	0	+	1	1	49	62	1.0
CP008925.1	h6.sal.bam	other	4178447	4178447	0	+	2	1	51	61	2.0
CP008925.1	h6.sal.bam	other	4178448	4178448	0	+	1	1	52	62	1.0
CP008925.1	h6.sal.bam	other	4178449	4178449	0	+	3	0	53	61	3.0
CP008925.1	h6.sal.bam	other	4178450	4178450	0	+	1	3	54	61	1.0
CP008925.1	h6.sal.bam	other	4178451	4178451	0	+	2	0	56	61	2.0
CP008925.1	h6.sal.bam	other	4178452	4178452	0	+	2	2	58	61	2.0
CP008925.1	h6.sal.bam	other	4178453	4178453	0	+	1	2	58	59	1.0
CP008925.1	h6.sal.bam	other	4178454	4178454	0	+	1	1	58	60	1.0
CP008925.1	h6.sal.bam	other	4178455	4178455	0	+	0	0	58	59	0.0
CP008925.1	h6.sal.bam	other	4178456	4178456	0	+	0	1	58	59	0.0
CP008925.1	h6.sal.bam	other	4178457	4178457	0	+	1	1	59	58	1.0
CP008925.1	h6.sal.bam	other	4178458	4178458	0	+	0	0	59	59	0.0
CP008925.1	h6.sal.bam	other	4178459	4178459	0	+	0	1	57	59	0.0
CP008925.1	h6.sal.bam	other	4178460	4178460	0	+	1	0	57	58	1.0
CP008925.1	h6.sal.bam	other	4178461	4178461	0	+	0	0	57	58	0.0
CP008925.1	h6.sal.bam	other	4178462	4178462	0	+	0	0	56	61	0.0
CP008925.1	h6.sal.bam	other	4178463	4178463	0	+	0	1	55	61	0.0
CP008925.1	h6.sal.bam	other	4178464	4178464	0	+	0	1	55	62	0.0
CP008925.1	h6.sal.bam	other	4178465	4178465	0	+	2	2	57	61	2.0
CP008925.1	h6.sal.bam	other	4178466	4178466	0	+	1	0	58	59	1.0
CP008925.1	h6.sal.bam	other	4178467	4178467	0	+	0	0	57	61	0.0
CP008925.1	h6.sal.bam	other	4178468	4178468	0	+	3	1	60	62	3.0
CP008925.1	h6.sal.bam	other	4178469	4178469	0	+	1	0	61	61	1.0
CP008925.1	h6.sal.bam	other	4178470	4178470	0	+	2	1	60	65	2.0
CP008925.1	h6.sal.bam	other	4178471	4178471	0	+	2	2	62	64	2.0
CP008925.1	h6.sal.bam	other	4178472	4178472	0	+	1	1	63	63	1.0
CP008925.1	h6.sal.bam	other	4178473	4178473	0	+	1	2	64	62	1.0
CP008925.1	h6.sal.bam	GAAC	4178474	4178474	4178482	+	2	0	66	60	2.0
CP008925.1	h6.sal.bam	other	4178475	4178475	0	+	1	1	66	60	1.0
CP008925.1	h6.sal.bam	GAAC	4178476	4178476	4178482	+	0	3	63	59	0.0
CP008925.1	h6.sal.bam	other	4178477	4178477	0	+	0	1	63	60	0.0
CP008925.1	h6.sal.bam	other	4178478	4178478	0	+	2	0	65	60	2.0
CP008925.1	h6.sal.bam	other	4178479	4178479	0	+	1	0	66	60	1.0
CP008925.1	h6.sal.bam	other	4178480	4178480	0	+	0	1	66	60	0.0
CP008925.1	h6.sal.bam	other	4178481	4178481	0	+	1	1	67	59	1.0
CP008925.1	h6.sal.bam	other	4178482	4178482	0	+	2	0	69	59	2.0
CP008925.1	h6.sal.bam	other	4178483	4178483	0	+	0	0	69	62	0.0
CP008925.1	h6.sal.bam	other	4178484	4178484	0	+	0	2	68	62	0.0
CP008925.1	h6.sal.bam	other	4178485	4178485	0	+	0	3	68	61	0.0
CP008925.1	h6.sal.bam	other	4178486	4178486	0	+	0	0	67	58	0.0
CP008925.1	h6.sal.bam	other	4178487	4178487	0	+	1	0	67	59	1.0
CP008925.1	h6.sal.bam	other	4178488	4178488	0	+	0	1	67	60	0.0
CP008925.1	h6.sal.bam	other	4178489	4178489	0	+	1	1	68	59	1.0
CP008925.1	h6.sal.bam	other	4178490	4178490	0	+	3	1	71	59	3.0
CP008925.1	h6.sal.bam	GAAC	4178491	4178491	4178482	+	0	0	70	59	0.0
CP008925.1	h6.sal.bam	other	4178492	4178492	0	+	0	2	70	59	0.0
CP008925.1	h6.sal.bam	GAAC	4178493	4178493	4178482	+	1	2	68	57	1.0
CP008925.1	h6.sal.bam	other	4178494	4178494	0	+	0	1	66	55	0.0
CP008925.1	h6.sal.bam	other	4178495	4178495	0	+	4	1	70	55	4.0
CP008925.1	h6.sal.bam	other	4178496	4178496	0	+	1	0	69	54	1.0
CP008925.1	h6.sal.bam	other	4178497	4178497	0	+	1	1	70	54	1.0
CP008925.1	h6.sal.bam	other	4178498	4178498	0	+	0	0	69	53	0.0
CP008925.1	h6.sal.bam	other	4178499	4178499	0	+	0	0	69	54	0.0
CP008925.1	h6.sal.bam	other	4178500	4178500	0	+	0	1	68	55	0.0
CP008925.1	h6.sal.bam	other	4178501	4178501	0	+	0	0	66	54	0.0
CP008925.1	h6.sal.bam	other	4178502	4178502	0	+	0	1	66	55	0.0
CP008925.1	h6.sal.bam	other	4178503	4178503	0	+	0	1	65	55	0.0
CP008925.1	h6.sal.bam	other	4178504	4178504	0	+	0	2	65	54	0.0
CP008925.1	h6.sal.bam	other	4178505	4178505	0	+	3	0	68	52	3.0
CP008925.1	h6.sal.bam	other	4178506	4178506	0	+	2	0	69	53	2.0
CP008925.1	h6.sal.bam	other	4178507	4178507	0	+	1	0	69	54	1.0
CP008925.1	h6.sal.bam	other	4178508	4178508	0	+	0	2	64	55	0.0
CP008925.1	h6.sal.bam	other	4178509	4178509	0	+	1	1	65	53	1.0
CP008925.1	h6.sal.bam	other	4178510	4178510	0	+	1	1	66	54	1.0
CP008925.1	h6.sal.bam	other	4178511	4178511	0	+	0	1	64	54	0.0
CP008925.1	h6.sal.bam	other	4178512	4178512	0	+	1	0	65	53	1.0
CP008925.1	h6.sal.bam	other	4178513	4178513	0	+	0	1	63	53	0.0
CP008925.1	h6.sal.bam	other	4178514	4178514	0	+	1	1	64	52	1.0
CP008925.1	h6.sal.bam	other	4178515	4178515	0	+	5	0	67	51	5.0
CP008925.1	h6.sal.bam	other	4178516	4178516	0	+	0	0	65	53	0.0
CP008925.1	h6.sal.bam	other	4178517	4178517	0	+	1	2	66	53	1.0
CP008925.1	h6.sal.bam	other	4178518	4178518	0	+	0	0	66	51	0.0
CP008925.1	h6.sal.bam	other	4178519	4178519	0	+	2	1	67	51	2.0
CP008925.1	h6.sal.bam	other	4178520	4178520	0	+	0	2	67	50	0.0
CP008925.1	h6.sal.bam	other	4178521	4178521	0	+	0	0	66	49	0.0
CP008925.1	h6.sal.bam	other	4178522	4178522	0	+	1	0	65	49	1.0
CP008925.1	h6.sal.bam	other	4178523	4178523	0	+	0	0	64	49	0.0
CP008925.1	h6.sal.bam	other	4178524	4178524	0	+	0	1	61	49	0.0
CP008925.1	h6.sal.bam	other	4178525	4178525	0	+	0	2	61	48	0.0
CP008925.1	h6.sal.bam	other	4178526	4178526	0	+	0	0	57	49	0.0
CP008925.1	h6.sal.bam	other	4178527	4178527	0	+	0	1	57	49	0.0
CP008925.1	h6.sal.bam	other	4178528	4178528	0	+	2	2	58	48	2.0
CP008925.1	h6.sal.bam	other	4178529	4178529	0	+	0	0	57	46	0.0
CP008925.1	h6.sal.bam	other	4178530	4178530	0	+	0	0	57	48	0.0
CP008925.1	h6.sal.bam	other	4178531	4178531	0	+	0	0	57	48	0.0
CP008925.1	h6.sal.bam	other	4178532	4178532	0	+	1	2	57	48	1.0
CP008925.1	h6.sal.bam	other	4178533	4178533	0	+	0	1	57	48	0.0
CP008925.1	h6.sal.bam	other	4178534	4178534	0	+	0	1	56	47	0.0
CP008925.1	h6.sal.bam	other	4178535	4178535	0	+	1	1	57	46	1.0
CP008925.1	h6.sal.bam	other	4178536	4178536	0	+	2	0	59	45	2.0
CP008925.1	h6.sal.bam	other	4178537	4178537	0	+	1	2	60	45	1.0
CP008925.1	h6.sal.bam	other	4178538	4178538	0	+	1	0	61	46	1.0
CP008925.1	h6.sal.bam	other	4178539	4178539	0	+	0	0	61	47	0.0
CP008925.1	h6.sal.bam	other	4178540	4178540	0	+	1	1	59	47	1.0
CP008925.1	h6.sal.bam	other	4178541	4178541	0	+	0	2	59	46	0.0
CP008925.1	h6.sal.bam	other	4178542	4178542	0	+	0	1	56	44	0.0
CP008925.1	h6.sal.bam	other	4178543	4178543	0	+	0	1	56	43	0.0
CP008925.1	h6.sal.bam	other	4178544	4178544	0	+	0	3	55	42	0.0
CP008925.1	h6.sal.bam	other	4178545	4178545	0	+	1	1	53	39	1.0
CP008925.1	h6.sal.bam	other	4178546	4178546	0	+	3	0	55	38	3.0
CP008925.1	h6.sal.bam	other	4178547	4178547	0	+	2	0	56	38	2.0
CP008925.1	h6.sal.bam	other	4178548	4178548	0	+	0	0	53	38	0.0
CP008925.1	h6.sal.bam	other	4178549	4178549	0	+	0	0	52	39	0.0
CP008925.1	h6.sal.bam	other	4178550	4178550	0	+	0	0	52	40	0.0
CP008925.1	h6.sal.bam	other	4178551	4178551	0	+	1	4	53	40	1.0
CP008925.1	h6.sal.bam	other	4178552	4178552	0	+	2	1	55	37	2.0
CP008925.1	h6.sal.bam	other	4178553	4178553	0	+	0	0	53	36	0.0
CP008925.1	h6.sal.bam	other	4178554	4178554	0	+	2	0	54	36	2.0
CP008925.1	h6.sal.bam	other	4178555	4178555	0	+	0	1	54	36	0.0
CP008925.1	h6.sal.bam	other	4178556	4178556	0	+	0	0	53	35	0.0
CP008925.1	h6.sal.bam	other	4178557	4178557	0	+	0	3	51	35	0.0
CP008925.1	h6.sal.bam	other	4178558	4178558	0	+	0	0	51	35	0.0
CP008925.1	h6.sal.bam	other	4178559	4178559	0	+	2	1	53	35	2.0
CP008925.1	h6.sal.bam	other	4178560	4178560	0	+	1	0	54	34	1.0
CP008925.1	h6.sal.bam	other	4178561	4178561	0	+	0	0	53	34	0.0
CP008925.1	h6.sal.bam	GTTC	4178562	4178562	4178570	+	0	1	51	34	0.0
CP008925.1	h6.sal.bam	other	4178563	4178563	0	+	1	1	52	36	1.0
CP008925.1	h6.sal.bam	GTTC	4178564	4178564	4178570	+	1	0	52	37	1.0
CP008925.1	h6.sal.bam	other	4178565	4178565	0	+	0	1	50	37	0.0
CP008925.1	h6.sal.bam	other	4178566	4178566	0	+	1	0	51	37	1.0
CP008925.1	h6.sal.bam	other	4178567	4178567	0	+	1	0	52	37	1.0
CP008925.1	h6.sal.bam	other	4178568	4178568	0	+	0	1	51	37	0.0
CP008925.1	h6.sal.bam	other	4178569	4178569	0	+	0	1	51	38	0.0
CP008925.1	h6.sal.bam	other	4178570	4178570	0	+	1	0	48	38	1.0
CP008925.1	h6.sal.bam	other	4178571	4178571	0	+	0	0	47	38	0.0
CP008925.1	h6.sal.bam	other	4178572	4178572	0	+	0	1	46	38	0.0
CP008925.1	h6.sal.bam	other	4178573	4178573	0	+	1	0	47	39	1.0
CP008925.1	h6.sal.bam	other	4178574	4178574	0	+	1	1	48	41	1.0
CP008925.1	h6.sal.bam	other	4178575	4178575	0	+	0	0	48	40	0.0
CP008925.1	h6.sal.bam	other	4178576	4178576	0	+	3	1	51	40	6.0
CP008925.1	h6.sal.bam	other	4178577	4178577	0	+	0	1	51	39	0.0
CP008925.1	h6.sal.bam	other	4178578	4178578	0	+	1	0	52	38	1.0
CP008925.1	h6.sal.bam	GTTC	4178579	4178579	4178570	+	0	0	52	38	0.0
CP008925.1	h6.sal.bam	other	4178580	4178580	0	+	0	1	50	38	0.0
CP008925.1	h6.sal.bam	GTTC	4178581	4178581	4178570	+	2	0	50	39	2.0
CP008925.1	h6.sal.bam	other	4178582	4178582	0	+	0	1	49	39	0.0
CP008925.1	h6.sal.bam	other	4178583	4178583	0	+	1	1	49	38	1.0
CP008925.1	h6.sal.bam	other	4178584	4178584	0	+	1	3	49	38	1.0
CP008925.1	h6.sal.bam	other	4178585	4178585	0	+	0	0	49	35	0.0
CP008925.1	h6.sal.bam	other	4178586	4178586	0	+	0	0	49	35	0.0
CP008925.1	h6.sal.bam	other	4178587	4178587	0	+	2	0	50	36	2.0
CP008925.1	h6.sal.bam	other	4178588	4178588	0	+	0	0	50	38	0.0
CP008925.1	h6.sal.bam	other	4178589	4178589	0	+	3	0	47	39	3.0
CP008925.1	h6.sal.bam	other	4178590	4178590	0	+	0	1	47	39	0.0
CP008925.1	h6.sal.bam	other	4178591	4178591	0	+	0	0	47	39	0.0
CP008925.1	h6.sal.bam	other	4178592	4178592	0	+	0	0	46	39	0.0
CP008925.1	h6.sal.bam	other	4178593	4178593	0	+	0	0	46	39	0.0
CP008925.1	h6.sal.bam	other	4178594	4178594	0	+	2	0	46	39	2.0
CP008925.1	h6.sal.bam	other	4178595	4178595	0	+	0	1	46	40	0.0
CP008925.1	h6.sal.bam	other	4178596	4178596	0	+	2	0	47	40	2.0
CP008925.1	h6.sal.bam	other	4178597	4178597	0	+	2	0	49	42	2.0
CP008925.1	h6.sal.bam	other	4178598	4178598	0	+	1	0	50	42	2.0
CP008925.1	h6.sal.bam	other	4178599	4178599	0	+	0	3	50	42	0.0
CP008925.1	h6.sal.bam	other	4178600	4178600	0	+	1	0	51	40	1.0
CP008925.1	h6.sal.bam	other	4178601	4178601	0	+	0	0	51	41	0.0
CP008925.1	h6.sal.bam	other	4178602	4178602	0	+	0	0	49	43	0.0
CP008925.1	h6.sal.bam	other	4178603	4178603	0	+	1	0	50	46	1.0
CP008925.1	h6.sal.bam	other	4178604	4178604	0	+	0	2	50	46	0.0
CP008925.1	h6.sal.bam	other	4178605	4178605	0	+	1	0	50	44	1.0
CP008925.1	h6.sal.bam	other	4178606	4178606	0	+	1	0	51	45	1.0
CP008925.1	h6.sal.bam	other	4178607	4178607	0	+	0	2	51	48	0.0
CP008925.1	h6.sal.bam	other	4178608	4178608	0	+	1	0	52	46	1.0
CP008925.1	h6.sal.bam	other	4178609	4178609	0	+	0	0	52	46	0.0
CP008925.1	h6.sal.bam	other	4178610	4178610	0	+	0	1	51	46	0.0
CP008925.1	h6.sal.bam	other	4178611	4178611	0	+	1	2	50	46	1.0
CP008925.1	h6.sal.bam	other	4178612	4178612	0	+	0	0	49	45	0.0
CP008925.1	h6.sal.bam	other	4178613	4178613	0	+	1	1	49	45	1.0
CP008925.1	h6.sal.bam	other	4178614	4178614	0	+	0	0	49	44	0.0
CP008925.1	h6.sal.bam	other	4178615	4178615	0	+	1	0	49	45	1.0
CP008925.1	h6.sal.bam	other	4178616	4178616	0	+	1	0	50	45	1.0
CP008925.1	h6.sal.bam	other	4178617	4178617	0	+	1	0	51	45	1.0
CP008925.1	h6.sal.bam	other	4178618	4178618	0	+	1	0	52	46	1.0
CP008925.1	h6.sal.bam	other	4178619	4178619	0	+	2	0	53	47	2.0
CP008925.1	h6.sal.bam	other	4178620	4178620	0	+	0	0	53	47	0.0
CP008925.1	h6.sal.bam	other	4178621	4178621	0	+	4	0	54	50	4.0
CP008925.1	h6.sal.bam	other	4178622	4178622	0	+	1	0	53	50	1.0
CP008925.1	h6.sal.bam	other	4178623	4178623	0	+	1	1	54	51	1.0
CP008925.1	h6.sal.bam	other	4178624	4178624	0	+	1	1	54	50	1.0
CP008925.1	h6.sal.bam	other	4178625	4178625	0	+	0	0	54	49	0.0
CP008925.1	h6.sal.bam	other	4178626	4178626	0	+	1	1	55	49	1.0
CP008925.1	h6.sal.bam	other	4178627	4178627	0	+	0	0	53	54	0.0
CP008925.1	h6.sal.bam	other	4178628	4178628	0	+	0	1	53	54	0.0
CP008925.1	h6.sal.bam	other	4178629	4178629	0	+	0	0	51	54	0.0
CP008925.1	h6.sal.bam	other	4178630	4178630	0	+	0	1	51	54	0.0
CP008925.1	h6.sal.bam	other	4178631	4178631	0	+	0	0	51	53	0.0
CP008925.1	h6.sal.bam	other	4178632	4178632	0	+	0	1	51	54	0.0
CP008925.1	h6.sal.bam	other	4178633	4178633	0	+	3	0	54	55	3.0
CP008925.1	h6.sal.bam	other	4178634	4178634	0	+	0	0	52	55	0.0
CP008925.1	h6.sal.bam	other	4178635	4178635	0	+	0	0	51	55	0.0
CP008925.1	h6.sal.bam	other	4178636	4178636	0	+	3	0	54	55	3.0
CP008925.1	h6.sal.bam	other	4178637	4178637	0	+	0	3	54	55	0.0
CP008925.1	h6.sal.bam	other	4178638	4178638	0	+	0	2	53	53	0.0
CP008925.1	h6.sal.bam	other	4178639	4178639	0	+	0	1	52	51	0.0
CP008925.1	h6.sal.bam	other	4178640	4178640	0	+	2	0	54	50	2.0
CP008925.1	h6.sal.bam	other	4178641	4178641	0	+	1	0	54	52	1.0
CP008925.1	h6.sal.bam	other	4178642	4178642	0	+	0	2	53	53	0.0
CP008925.1	h6.sal.bam	other	4178643	4178643	0	+	2	1	55	51	2.0
CP008925.1	h6.sal.bam	other	4178644	4178644	0	+	3	0	58	52	3.0
CP008925.1	h6.sal.bam	other	4178645	4178645	0	+	1	0	58	52	1.0
CP008925.1	h6.sal.bam	other	4178646	4178646	0	+	4	1	62	52	4.0
CP008925.1	h6.sal.bam	other	4178647	4178647	0	+	1	1	63	51	1.0
CP008925.1	h6.sal.bam	other	4178648	4178648	0	+	1	2	62	51	1.0
CP008925.1	h6.sal.bam	other	4178649	4178649	0	+	2	0	64	51	2.0
CP008925.1	h6.sal.bam	other	4178650	4178650	0	+	1	0	62	51	1.0
CP008925.1	h6.sal.bam	other	4178651	4178651	0	+	2	0	64	52	2.0
CP008925.1	h6.sal.bam	other	4178652	4178652	0	+	1	0	64	52	1.0
CP008925.1	h6.sal.bam	other	4178653	4178653	0	+	0	0	64	53	0.0
CP008925.1	h6.sal.bam	other	4178654	4178654	0	+	0	1	64	53	0.0
CP008925.1	h6.sal.bam	other	4178655	4178655	0	+	1	1	63	54	1.0
CP008925.1	h6.sal.bam	other	4178656	4178656	0	+	0	0	63	54	0.0
CP008925.1	h6.sal.bam	other	4178657	4178657	0	+	0	0	63	55	0.0
CP008925.1	h6.sal.bam	other	4178658	4178658	0	+	1	1	62	57	1.0
CP008925.1	h6.sal.bam	other	4178659	4178659	0	+	2	0	64	56	2.0
CP008925.1	h6.sal.bam	other	4178660	4178660	0	+	0	0	64	56	0.0
CP008925.1	h6.sal.bam	other	4178661	4178661	0	+	0	1	64	58	0.0
CP008925.1	h6.sal.bam	other	4178662	4178662	0	+	0	2	59	57	0.0
CP008925.1	h6.sal.bam	other	4178663	4178663	0	+	1	1	60	56	1.0
CP008925.1	h6.sal.bam	other	4178664	4178664	0	+	1	1	61	55	1.0
CP008925.1	h6.sal.bam	other	4178665	4178665	0	+	1	0	62	54	1.0
CP008925.1	h6.sal.bam	other	4178666	4178666	0	+	0	0	62	54	0.0
CP008925.1	h6.sal.bam	other	4178667	4178667	0	+	0	0	62	54	0.0
CP008925.1	h6.sal.bam	other	4178668	4178668	0	+	0	0	60	56	0.0
CP008925.1	h6.sal.bam	other	4178669	4178669	0	+	1	1	61	56	1.0
CP008925.1	h6.sal.bam	other	4178670	4178670	0	+	1	1	62	56	1.0
CP008925.1	h6.sal.bam	other	4178671	4178671	0	+	0	2	60	58	0.0
CP008925.1	h6.sal.bam	other	4178672	4178672	0	+	1	0	58	58	1.0
CP008925.1	h6.sal.bam	other	4178673	4178673	0	+	2	1	60	58	2.0
CP008925.1	h6.sal.bam	other	4178674	4178674	0	+	1	1	60	60	1.0
CP008925.1	h6.sal.bam	other	4178675	4178675	0	+	0	0	60	59	0.0
CP008925.1	h6.sal.bam	other	4178676	4178676	0	+	1	2	61	64	1.0
CP008925.1	h6.sal.bam	other	4178677	4178677	0	+	3	3	63	63	3.0
CP008925.1	h6.sal.bam	other	4178678	4178678	0	+	3	0	65	62	3.0
CP008925.1	h6.sal.bam	other	4178679	4178679	0	+	1	0	66	62	1.0
CP008925.1	h6.sal.bam	other	4178680	4178680	0	+	1	1	66	66	1.0
CP008925.1	h6.sal.bam	other	4178681	4178681	0	+	1	3	67	65	1.0
CP008925.1	h6.sal.bam	other	4178682	4178682	0	+	2	0	69	62	2.0
CP008925.1	h6.sal.bam	other	4178683	4178683	0	+	1	0	69	62	1.0
CP008925.1	h6.sal.bam	other	4178684	4178684	0	+	2	1	71	63	2.0
CP008925.1	h6.sal.bam	other	4178685	4178685	0	+	0	0	71	64	0.0
CP008925.1	h6.sal.bam	other	4178686	4178686	0	+	1	1	71	64	1.0
CP008925.1	h6.sal.bam	other	4178687	4178687	0	+	1	0	72	65	1.0
CP008925.1	h6.sal.bam	other	4178688	4178688	0	+	3	1	74	65	3.0
CP008925.1	h6.sal.bam	other	4178689	4178689	0	+	1	0	75	64	1.0
CP008925.1	h6.sal.bam	other	4178690	4178690	0	+	2	0	75	68	2.0
CP008925.1	h6.sal.bam	other	4178691	4178691	0	+	1	0	76	68	1.0
CP008925.1	h6.sal.bam	other	4178692	4178692	0	+	1	1	76	69	1.0
CP008925.1	h6.sal.bam	other	4178693	4178693	0	+	1	1	74	68	1.0
CP008925.1	h6.sal.bam	other	4178694	4178694	0	+	0	3	74	67	0.0
CP008925.1	h6.sal.bam	other	4178695	4178695	0	+	2	0	76	64	2.0
CP008925.1	h6.sal.bam	other	4178696	4178696	0	+	0	1	72	64	0.0
CP008925.1	h6.sal.bam	other	4178697	4178697	0	+	0	0	70	64	0.0
CP008925.1	h6.sal.bam	other	4178698	4178698	0	+	0	0	69	65	0.0
CP008925.1	h6.sal.bam	other	4178699	4178699	0	+	1	3	70	65	1.0
CP008925.1	h6.sal.bam	other	4178700	4178700	0	+	1	2	71	62	1.0
CP008925.1	h6.sal.bam	other	4178701	4178701	0	+	1	1	71	60	1.0
CP008925.1	h6.sal.bam	other	4178702	4178702	0	+	0	0	71	59	0.0
CP008925.1	h6.sal.bam	other	4178703	4178703	0	+	0	1	71	59	0.0
CP008925.1	h6.sal.bam	other	4178704	4178704	0	+	0	0	71	60	0.0
CP008925.1	h6.sal.bam	other	4178705	4178705	0	+	2	0	73	61	2.0
CP008925.1	h6.sal.bam	other	4178706	4178706	0	+	0	1	73	61	0.0
CP008925.1	h6.sal.bam	other	4178707	4178707	0	+	2	2	75	61	2.0
CP008925.1	h6.sal.bam	other	4178708	4178708	0	+	1	0	73	59	1.0
CP008925.1	h6.sal.bam	other	4178709	4178709	0	+	0	0	73	59	0.0
CP008925.1	h6.sal.bam	other	4178710	4178710	0	+	3	0	73	60	3.0
CP008925.1	h6.sal.bam	other	4178711	4178711	0	+	0	2	73	60	0.0
CP008925.1	h6.sal.bam	other	4178712	4178712	0	+	2	0	75	59	2.0
CP008925.1	h6.sal.bam	other	4178713	4178713	0	+	3	0	78	61	3.0
CP008925.1	h6.sal.bam	other	4178714	4178714	0	+	0	0	78	61	0.0
CP008925.1	h6.sal.bam	other	4178715	4178715	0	+	0	2	76	62	0.0
CP008925.1	h6.sal.bam	other	4178716	4178716	0	+	0	1	74	60	0.0
CP008925.1	h6.sal.bam	other	4178717	4178717	0	+	0	2	74	60	0.0
CP008925.1	h6.sal.bam	other	4178718	4178718	0	+	0	0	72	60	0.0
CP008925.1	h6.sal.bam	other	4178719	4178719	0	+	0	0	70	60	0.0
CP008925.1	h6.sal.bam	other	4178720	4178720	0	+	3	0	72	60	3.0
CP008925.1	h6.sal.bam	other	4178721	4178721	0	+	2	0	70	61	2.0
CP008925.1	h6.sal.bam	other	4178722	4178722	0	+	0	1	68	62	0.0
CP008925.1	h6.sal.bam	other	4178723	4178723	0	+	0	2	68	61	0.0
CP008925.1	h6.sal.bam	other	4178724	4178724	0	+	1	0	64	60	1.0
CP008925.1	h6.sal.bam	other	4178725	4178725	0	+	0	1	64	60	0.0
CP008925.1	h6.sal.bam	other	4178726	4178726	0	+	1	0	65	59	1.0
CP008925.1	h6.sal.bam	other	4178727	4178727	0	+	4	1	68	59	4.0
CP008925.1	h6.sal.bam	other	4178728	4178728	0	+	2	2	70	60	2.0
CP008925.1	h6.sal.bam	other	4178729	4178729	0	+	1	0	70	58	1.0
CP008925.1	h6.sal.bam	other	4178730	4178730	0	+	2	1	72	59	2.0
CP008925.1	h6.sal.bam	other	4178731	4178731	0	+	0	2	72	58	0.0
CP008925.1	h6.sal.bam	other	4178732	4178732	0	+	0	0	72	56	0.0
CP008925.1	h6.sal.bam	other	4178733	4178733	0	+	0	1	69	57	0.0
CP008925.1	h6.sal.bam	other	4178734	4178734	0	+	1	1	70	57	1.0
CP008925.1	h6.sal.bam	other	4178735	4178735	0	+	0	1	70	56	0.0
CP008925.1	h6.sal.bam	other	4178736	4178736	0	+	2	0	72	56	4.0
CP008925.1	h6.sal.bam	other	4178737	4178737	0	+	0	1	72	57	0.0
CP008925.1	h6.sal.bam	other	4178738	4178738	0	+	0	0	69	58	0.0
CP008925.1	h6.sal.bam	other	4178739	4178739	0	+	0	0	69	58	0.0
CP008925.1	h6.sal.bam	other	4178740	4178740	0	+	0	0	68	58	0.0
CP008925.1	h6.sal.bam	other	4178741	4178741	0	+	0	1	68	58	0.0
CP008925.1	h6.sal.bam	other	4178742	4178742	0	+	0	1	68	57	0.0
CP008925.1	h6.sal.bam	other	4178743	4178743	0	+	3	1	71	56	3.0
CP008925.1	h6.sal.bam	other	4178744	4178744	0	+	1	2	70	58	1.0
CP008925.1	h6.sal.bam	other	4178745	4178745	0	+	1	1	71	56	1.0
CP008925.1	h6.sal.bam	other	4178746	4178746	0	+	2	1	72	55	2.0
CP008925.1	h6.sal.bam	other	4178747	4178747	0	+	1	1	71	54	1.0
CP008925.1	h6.sal.bam	other	4178748	4178748	0	+	3	2	73	53	3.0
CP008925.1	h6.sal.bam	other	4178749	4178749	0	+	2	2	75	51	2.0
CP008925.1	h6.sal.bam	other	4178750	4178750	0	+	1	3	75	49	1.0
CP008925.1	h6.sal.bam	other	4178751	4178751	0	+	3	1	77	46	3.0
CP008925.1	h6.sal.bam	other	4178752	4178752	0	+	0	2	75	45	0.0
CP008925.1	h6.sal.bam	other	4178753	4178753	0	+	5	4	77	44	5.0
CP008925.1	h6.sal.bam	other	4178754	4178754	0	+	0	0	76	40	0.0
CP008925.1	h6.sal.bam	other	4178755	4178755	0	+	0	0	74	42	0.0
CP008925.1	h6.sal.bam	other	4178756	4178756	0	+	2	0	76	42	2.0
CP008925.1	h6.sal.bam	GTTC	4178757	4178757	4178765	+	1	1	75	43	1.0
CP008925.1	h6.sal.bam	other	4178758	4178758	0	+	0	2	74	43	0.0
CP008925.1	h6.sal.bam	GTTC	4178759	4178759	4178765	+	2	0	74	41	2.0
CP008925.1	h6.sal.bam	other	4178760	4178760	0	+	0	2	73	41	0.0
CP008925.1	h6.sal.bam	other	4178761	4178761	0	+	0	1	73	39	0.0
CP008925.1	h6.sal.bam	GAAC	4178762	4178762	4178770	+	1	0	70	39	1.0
CP008925.1	h6.sal.bam	other	4178763	4178763	0	+	0	1	70	39	0.0
CP008925.1	h6.sal.bam	GAAC	4178764	4178764	4178770	+	0	2	69	38	0.0
CP008925.1	h6.sal.bam	other	4178765	4178765	0	+	3	1	70	36	3.0
CP008925.1	h6.sal.bam	other	4178766	4178766	0	+	0	0	69	35	0.0
CP008925.1	h6.sal.bam	other	4178767	4178767	0	+	1	0	69	35	1.0
CP008925.1	h6.sal.bam	other	4178768	4178768	0	+	2	0	70	35	2.0
CP008925.1	h6.sal.bam	other	4178769	4178769	0	+	1	0	71	35	1.0
CP008925.1	h6.sal.bam	other	4178770	4178770	0	+	0	1	70	37	0.0
CP008925.1	h6.sal.bam	other	4178771	4178771	0	+	0	0	70	36	0.0
CP008925.1	h6.sal.bam	other	4178772	4178772	0	+	0	2	70	37	0.0
CP008925.1	h6.sal.bam	other	4178773	4178773	0	+	1	0	71	36	1.0
CP008925.1	h6.sal.bam	GTTC	4178774	4178774	4178765	+	1	0	70	37	1.0
CP008925.1	h6.sal.bam	other	4178775	4178775	0	+	0	0	69	37	0.0
CP008925.1	h6.sal.bam	GTTC	4178776	4178776	4178765	+	2	0	71	38	2.0
CP008925.1	h6.sal.bam	other	4178777	4178777	0	+	0	2	71	39	0.0
CP008925.1	h6.sal.bam	other	4178778	4178778	0	+	1	1	72	37	1.0
CP008925.1	h6.sal.bam	GAAC	4178779	4178779	4178770	+	0	0	70	36	0.0
CP008925.1	h6.sal.bam	other	4178780	4178780	0	+	0	1	70	37	0.0
CP008925.1	h6.sal.bam	GAAC	4178781	4178781	4178770	+	0	0	70	37	0.0
CP008925.1	h6.sal.bam	other	4178782	4178782	0	+	0	0	67	38	0.0
CP008925.1	h6.sal.bam	other	4178783	4178783	0	+	0	0	67	38	0.0
CP008925.1	h6.sal.bam	other	4178784	4178784	0	+	1	1	68	38	1.0
CP008925.1	h6.sal.bam	other	4178785	4178785	0	+	0	1	65	38	0.0
CP008925.1	h6.sal.bam	other	4178786	4178786	0	+	0	1	60	38	0.0
CP008925.1	h6.sal.bam	other	4178787	4178787	0	+	1	0	61	37	1.0
CP008925.1	h6.sal.bam	other	4178788	4178788	0	+	1	1	62	37	1.0
CP008925.1	h6.sal.bam	other	4178789	4178789	0	+	0	0	62	36	0.0
CP008925.1	h6.sal.bam	other	4178790	4178790	0	+	0	1	62	36	0.0
CP008925.1	h6.sal.bam	other	4178791	4178791	0	+	0	1	62	35	0.0
CP008925.1	h6.sal.bam	other	4178792	4178792	0	+	1	2	63	34	1.0
CP008925.1	h6.sal.bam	other	4178793	4178793	0	+	2	0	65	32	2.0
CP008925.1	h6.sal.bam	other	4178794	4178794	0	+	0	1	65	34	0.0
CP008925.1	h6.sal.bam	other	4178795	4178795	0	+	0	0	62	33	0.0
CP008925.1	h6.sal.bam	other	4178796	4178796	0	+	0	1	60	33	0.0
CP008925.1	h6.sal.bam	other	4178797	4178797	0	+	1	0	61	32	1.0
CP008925.1	h6.sal.bam	other	4178798	4178798	0	+	0	0	61	32	0.0
CP008925.1	h6.sal.bam	other	4178799	4178799	0	+	1	0	61	33	1.0
CP008925.1	h6.sal.bam	GAAC	4178800	4178800	4178808	+	1	0	61	33	1.0
CP008925.1	h6.sal.bam	other	4178801	4178801	0	+	1	0	58	34	1.0
CP008925.1	h6.sal.bam	GAAC	4178802	4178802	4178808	+	0	3	56	34	0.0
CP008925.1	h6.sal.bam	other	4178803	4178803	0	+	1	0	55	31	1.0
CP008925.1	h6.sal.bam	other	4178804	4178804	0	+	0	2	54	33	0.0
CP008925.1	h6.sal.bam	other	4178805	4178805	0	+	3	0	56	33	3.0
CP008925.1	h6.sal.bam	other	4178806	4178806	0	+	0	1	56	33	0.0
CP008925.1	h6.sal.bam	other	4178807	4178807	0	+	0	0	56	34	0.0
CP008925.1	h6.sal.bam	other	4178808	4178808	0	+	0	2	56	34	0.0
CP008925.1	h6.sal.bam	other	4178809	4178809	0	+	0	0	55	32	0.0
CP008925.1	h6.sal.bam	other	4178810	4178810	0	+	0	1	53	32	0.0
CP008925.1	h6.sal.bam	other	4178811	4178811	0	+	1	2	54	31	1.0
CP008925.1	h6.sal.bam	other	4178812	4178812	0	+	0	0	54	29	0.0
CP008925.1	h6.sal.bam	other	4178813	4178813	0	+	0	0	54	30	0.0
CP008925.1	h6.sal.bam	other	4178814	4178814	0	+	0	0	54	32	0.0
CP008925.1	h6.sal.bam	other	4178815	4178815	0	+	1	0	55	33	1.0
CP008925.1	h6.sal.bam	other	4178816	4178816	0	+	0	0	55	33	0.0
CP008925.1	h6.sal.bam	GAAC	4178817	4178817	4178808	+	2	4	57	33	2.0
CP008925.1	h6.sal.bam	other	4178818	4178818	0	+	0	0	52	29	0.0
CP008925.1	h6.sal.bam	GAAC	4178819	4178819	4178808	+	1	0	53	30	1.0
CP008925.1	h6.sal.bam	other	4178820	4178820	0	+	0	0	53	30	0.0
CP008925.1	h6.sal.bam	other	4178821	4178821	0	+	0	0	52	31	0.0
CP008925.1	h6.sal.bam	other	4178822	4178822	0	+	0	0	51	31	0.0
CP008925.1	h6.sal.bam	other	4178823	4178823	0	+	0	0	48	31	0.0
CP008925.1	h6.sal.bam	other	4178824	4178824	0	+	0	0	46	31	0.0
CP008925.1	h6.sal.bam	other	4178825	4178825	0	+	0	0	45	31	0.0
CP008925.1	h6.sal.bam	other	4178826	4178826	0	+	2	0	44	31	2.0
CP008925.1	h6.sal.bam	other	4178827	4178827	0	+	0	0	39	39	0.0
CP008925.1	h6.sal.bam	other	4178828	4178828	0	+	0	1	39	39	0.0
CP008925.1	h6.sal.bam	other	4178829	4178829	0	+	0	1	39	38	0.0
CP008925.1	h6.sal.bam	other	4178830	4178830	0	+	0	0	36	37	0.0
CP008925.1	h6.sal.bam	other	4178831	4178831	0	+	0	0	36	39	0.0
CP008925.1	h6.sal.bam	other	4178832	4178832	0	+	0	1	36	39	0.0
CP008925.1	h6.sal.bam	other	4178833	4178833	0	+	2	0	36	38	2.0
CP008925.1	h6.sal.bam	other	4178834	4178834	0	+	1	0	37	39	1.0
CP008925.1	h6.sal.bam	other	4178835	4178835	0	+	0	0	37	40	0.0
CP008925.1	h6.sal.bam	other	4178836	4178836	0	+	1	1	38	40	1.0
CP008925.1	h6.sal.bam	other	4178837	4178837	0	+	0	0	37	41	0.0
CP008925.1	h6.sal.bam	other	4178838	4178838	0	+	0	0	37	41	0.0
CP008925.1	h6.sal.bam	other	4178839	4178839	0	+	0	0	37	94	0.0
CP008925.1	h6.sal.bam	other	4178840	4178840	0	+	0	0	34	94	0.0
CP008925.1	h6.sal.bam	other	4178841	4178841	0	+	1	1	32	95	1.0
CP008925.1	h6.sal.bam	other	4178842	4178842	0	+	0	0	32	94	0.0
CP008925.1	h6.sal.bam	other	4178843	4178843	0	+	0	1	32	95	0.0
CP008925.1	h6.sal.bam	other	4178844	4178844	0	+	2	0	33	94	2.0
CP008925.1	h6.sal.bam	other	4178845	4178845	0	+	0	0	33	94	0.0
CP008925.1	h6.sal.bam	other	4178846	4178846	0	+	0	0	33	96	0.0
CP008925.1	h6.sal.bam	other	4178847	4178847	0	+	0	1	33	98	0.0
CP008925.1	h6.sal.bam	other	4178848	4178848	0	+	0	1	32	97	0.0
CP008925.1	h6.sal.bam	other	4178849	4178849	0	+	0	1	31	98	0.0
CP008925.1	h6.sal.bam	other	4178850	4178850	0	+	0	1	31	97	0.0
CP008925.1	h6.sal.bam	other	4178851	4178851	0	+	0	1	29	96	0.0
CP008925.1	h6.sal.bam	other	4178852	4178852	0	+	0	0	29	96	0.0
CP008925.1	h6.sal.bam	other	4178853	4178853	0	+	0	0	28	97	0.0
CP008925.1	h6.sal.bam	other	4178854	4178854	0	+	0	1	28	98	0.0
CP008925.1	h6.sal.bam	other	4178855	4178855	0	+	0	1	28	97	0.0
CP008925.1	h6.sal.bam	other	4178856	4178856	0	+	0	1	28	140	0.0
CP008925.1	h6.sal.bam	other	4178857	4178857	0	+	0	0	28	139	0.0
CP008925.1	h6.sal.bam	other	4178858	4178858	0	+	0	0	28	140	0.0
CP008925.1	h6.sal.bam	other	4178859	4178859	0	+	0	1	27	140	0.0
CP008925.1	h6.sal.bam	other	4178860	4178860	0	+	1	0	28	139	1.0
CP008925.1	h6.sal.bam	other	4178861	4178861	0	+	2	0	30	140	2.0
CP008925.1	h6.sal.bam	other	4178862	4178862	0	+	0	0	28	140	0.0
CP008925.1	h6.sal.bam	other	4178863	4178863	0	+	0	0	27	140	0.0
CP008925.1	h6.sal.bam	other	4178864	4178864	0	+	0	0	27	140	0.0
CP008925.1	h6.sal.bam	other	4178865	4178865	0	+	0	0	27	141	0.0
CP008925.1	h6.sal.bam	other	4178866	4178866	0	+	0	2	27	141	0.0
CP008925.1	h6.sal.bam	other	4178867	4178867	0	+	0	0	26	139	0.0
CP008925.1	h6.sal.bam	other	4178868	4178868	0	+	0	0	23	139	0.0
CP008925.1	h6.sal.bam	other	4178869	4178869	0	+	1	0	24	139	1.0
CP008925.1	h6.sal.bam	other	4178870	4178870	0	+	0	0	24	140	0.0
CP008925.1	h6.sal.bam	other	4178871	4178871	0	+	0	0	24	140	0.0
CP008925.1	h6.sal.bam	other	4178872	4178872	0	+	0	0	23	140	0.0
CP008925.1	h6.sal.bam	other	4178873	4178873	0	+	0	1	23	140	0.0
CP008925.1	h6.sal.bam	other	4178874	4178874	0	+	0	0	22	139	0.0
CP008925.1	h6.sal.bam	other	4178875	4178875	0	+	0	1	22	139	0.0
CP008925.1	h6.sal.bam	other	4178876	4178876	0	+	0	0	21	138	0.0
CP008925.1	h6.sal.bam	other	4178877	4178877	0	+	2	1	23	139	2.0
CP008925.1	h6.sal.bam	other	4178878	4178878	0	+	0	2	20	138	0.0
CP008925.1	h6.sal.bam	other	4178879	4178879	0	+	0	1	20	136	0.0
CP008925.1	h6.sal.bam	other	4178880	4178880	0	+	0	0	20	136	0.0
CP008925.1	h6.sal.bam	other	4178881	4178881	0	+	0	3	20	136	0.0
CP008925.1	h6.sal.bam	other	4178882	4178882	0	+	0	0	20	133	0.0
CP008925.1	h6.sal.bam	other	4178883	4178883	0	+	0	0	20	134	0.0
CP008925.1	h6.sal.bam	other	4178884	4178884	0	+	1	0	21	134	1.0
CP008925.1	h6.sal.bam	other	4178885	4178885	0	+	0	0	21	134	0.0
CP008925.1	h6.sal.bam	other	4178886	4178886	0	+	0	1	20	134	0.0
CP008925.1	h6.sal.bam	other	4178887	4178887	0	+	0	0	19	133	0.0
CP008925.1	h6.sal.bam	other	4178888	4178888	0	+	0	2	19	133	0.0
CP008925.1	h6.sal.bam	other	4178889	4178889	0	+	0	0	19	131	0.0
CP008925.1	h6.sal.bam	other	4178890	4178890	0	+	1	0	20	131	1.0
CP008925.1	h6.sal.bam	other	4178891	4178891	0	+	0	0	18	131	0.0
CP008925.1	h6.sal.bam	other	4178892	4178892	0	+	0	0	18	131	0.0
CP008925.1	h6.sal.bam	other	4178893	4178893	0	+	0	1	17	131	0.0
CP008925.1	h6.sal.bam	other	4178894	4178894	0	+	1	1	18	130	1.0
CP008925.1	h6.sal.bam	other	4178895	4178895	0	+	0	0	18	129	0.0
CP008925.1	h6.sal.bam	other	4178896	4178896	0	+	0	0	18	129	0.0
CP008925.1	h6.sal.bam	other	4178897	4178897	0	+	0	0	18	129	0.0
CP008925.1	h6.sal.bam	other	4178898	4178898	0	+	0	0	18	129	0.0
CP008925.1	h6.sal.bam	other	4178899	4178899	0	+	0	3	18	129	0.0
CP008925.1	h6.sal.bam	other	4178900	4178900	0	+	0	4	18	126	0.0
CP008925.1	h6.sal.bam	other	4178901	4178901	0	+	0	1	16	123	0.0
CP008925.1	h6.sal.bam	other	4178902	4178902	0	+	0	0	16	122	0.0
CP008925.1	h6.sal.bam	other	4178903	4178903	0	+	0	0	16	122	0.0
CP008925.1	h6.sal.bam	other	4178904	4178904	0	+	0	0	16	126	0.0
CP008925.1	h6.sal.bam	other	4178905	4178905	0	+	0	2	15	126	0.0
CP008925.1	h6.sal.bam	other	4178906	4178906	0	+	0	0	13	124	0.0
CP008925.1	h6.sal.bam	other	4178907	4178907	0	+	0	0	13	127	0.0
CP008925.1	h6.sal.bam	other	4178908	4178908	0	+	0	1	13	127	0.0
CP008925.1	h6.sal.bam	other	4178909	4178909	0	+	1	1	13	126	1.0
CP008925.1	h6.sal.bam	other	4178910	4178910	0	+	0	1	13	128	0.0
CP008925.1	h6.sal.bam	other	4178911	4178911	0	+	1	1	13	127	1.0
CP008925.1	h6.sal.bam	GAAC	4178912	4178912	4178920	+	0	56	13	126	0.0
CP008925.1	h6.sal.bam	other	4178913	4178913	0	+	1	0	14	70	1.0
CP008925.1	h6.sal.bam	GAAC	4178914	4178914	4178920	+	58	0	72	71	58.0
CP008925.1	h6.sal.bam	other	4178915	4178915	0	+	1	1	73	71	1.0
CP008925.1	h6.sal.bam	other	4178916	4178916	0	+	1	0	73	71	1.0
CP008925.1	h6.sal.bam	other	4178917	4178917	0	+	0	1	73	71	0.0
CP008925.1	h6.sal.bam	other	4178918	4178918	0	+	0	0	71	71	0.0
CP008925.1	h6.sal.bam	other	4178919	4178919	0	+	0	0	71	71	0.0
CP008925.1	h6.sal.bam	other	4178920	4178920	0	+	1	1	72	71	1.0
CP008925.1	h6.sal.bam	other	4178921	4178921	0	+	3	1	75	70	3.0
CP008925.1	h6.sal.bam	other	4178922	4178922	0	+	0	2	75	69	0.0
CP008925.1	h6.sal.bam	other	4178923	4178923	0	+	0	0	75	67	0.0
CP008925.1	h6.sal.bam	other	4178924	4178924	0	+	0	0	75	67	0.0
CP008925.1	h6.sal.bam	other	4178925	4178925	0	+	0	0	75	67	0.0
CP008925.1	h6.sal.bam	other	4178926	4178926	0	+	0	1	75	68	0.0
CP008925.1	h6.sal.bam	other	4178927	4178927	0	+	0	0	75	67	0.0
CP008925.1	h6.sal.bam	other	4178928	4178928	0	+	0	1	75	67	0.0
CP008925.1	h6.sal.bam	GAAC	4178929	4178929	4178920	+	0	44	75	66	0.0
CP008925.1	h6.sal.bam	other	4178930	4178930	0	+	1	0	75	24	1.0
CP008925.1	h6.sal.bam	GAAC	4178931	4178931	4178920	+	41	1	116	25	41.0
CP008925.1	h6.sal.bam	other	4178932	4178932	0	+	0	0	116	24	0.0
CP008925.1	h6.sal.bam	other	4178933	4178933	0	+	2	0	118	24	2.0
CP008925.1	h6.sal.bam	other	4178934	4178934	0	+	0	1	118	25	0.0
CP008925.1	h6.sal.bam	other	4178935	4178935	0	+	0	0	116	24	0.0
CP008925.1	h6.sal.bam	other	4178936	4178936	0	+	0	0	116	24	0.0
CP008925.1	h6.sal.bam	other	4178937	4178937	0	+	2	0	118	24	2.0
CP008925.1	h6.sal.bam	other	4178938	4178938	0	+	2	1	120	24	2.0
CP008925.1	h6.sal.bam	other	4178939	4178939	0	+	0	0	120	23	0.0
CP008925.1	h6.sal.bam	other	4178940	4178940	0	+	0	0	120	23	0.0
CP008925.1	h6.sal.bam	other	4178941	4178941	0	+	0	0	120	23	0.0
CP008925.1	h6.sal.bam	other	4178942	4178942	0	+	2	0	122	25	2.0
CP008925.1	h6.sal.bam	other	4178943	4178943	0	+	0	2	122	29	0.0
CP008925.1	h6.sal.bam	other	4178944	4178944	0	+	1	0	122	27	1.0
CP008925.1	h6.sal.bam	other	4178945	4178945	0	+	0	0	122	27	0.0
CP008925.1	h6.sal.bam	other	4178946	4178946	0	+	1	0	123	28	1.0
CP008925.1	h6.sal.bam	other	4178947	4178947	0	+	0	0	123	28	0.0
CP008925.1	h6.sal.bam	other	4178948	4178948	0	+	0	0	123	28	0.0
CP008925.1	h6.sal.bam	other	4178949	4178949	0	+	0	0	123	28	0.0
CP008925.1	h6.sal.bam	other	4178950	4178950	0	+	0	0	123	29	0.0
CP008925.1	h6.sal.bam	other	4178951	4178951	0	+	1	1	124	29	1.0
CP008925.1	h6.sal.bam	other	4178952	4178952	0	+	1	0	124	28	1.0
CP008925.1	h6.sal.bam	other	4178953	4178953	0	+	2	0	126	29	2.0
CP008925.1	h6.sal.bam	other	4178954	4178954	0	+	1	1	127	29	1.0
CP008925.1	h6.sal.bam	other	4178955	4178955	0	+	1	0	128	29	1.0
CP008925.1	h6.sal.bam	other	4178956	4178956	0	+	0	1	128	29	0.0
CP008925.1	h6.sal.bam	other	4178957	4178957	0	+	1	0	128	28	1.0
CP008925.1	h6.sal.bam	other	4178958	4178958	0	+	0	0	128	28	0.0
CP008925.1	h6.sal.bam	other	4178959	4178959	0	+	0	0	128	29	0.0
CP008925.1	h6.sal.bam	other	4178960	4178960	0	+	1	0	129	29	1.0
CP008925.1	h6.sal.bam	other	4178961	4178961	0	+	0	0	129	29	0.0
CP008925.1	h6.sal.bam	other	4178962	4178962	0	+	0	0	127	29	0.0
CP008925.1	h6.sal.bam	other	4178963	4178963	0	+	0	0	127	29	0.0
CP008925.1	h6.sal.bam	other	4178964	4178964	0	+	0	0	127	30	0.0
CP008925.1	h6.sal.bam	other	4178965	4178965	0	+	1	0	128	30	1.0
CP008925.1	h6.sal.bam	other	4178966	4178966	0	+	0	0	128	31	0.0
CP008925.1	h6.sal.bam	other	4178967	4178967	0	+	0	0	128	32	0.0
CP008925.1	h6.sal.bam	other	4178968	4178968	0	+	0	0	127	32	0.0
CP008925.1	h6.sal.bam	other	4178969	4178969	0	+	1	0	127	35	1.0
CP008925.1	h6.sal.bam	other	4178970	4178970	0	+	0	0	126	35	0.0
CP008925.1	h6.sal.bam	other	4178971	4178971	0	+	0	0	126	35	0.0
CP008925.1	h6.sal.bam	other	4178972	4178972	0	+	2	0	128	37	2.0
CP008925.1	h6.sal.bam	other	4178973	4178973	0	+	0	0	128	37	0.0
CP008925.1	h6.sal.bam	other	4178974	4178974	0	+	0	0	128	37	0.0
CP008925.1	h6.sal.bam	other	4178975	4178975	0	+	0	1	127	38	0.0
CP008925.1	h6.sal.bam	other	4178976	4178976	0	+	0	0	127	37	0.0
CP008925.1	h6.sal.bam	other	4178977	4178977	0	+	2	0	129	37	2.0
CP008925.1	h6.sal.bam	other	4178978	4178978	0	+	1	4	130	37	1.0
CP008925.1	h6.sal.bam	other	4178979	4178979	0	+	0	0	130	33	0.0
CP008925.1	h6.sal.bam	other	4178980	4178980	0	+	0	1	130	33	0.0
CP008925.1	h6.sal.bam	other	4178981	4178981	0	+	2	2	132	34	2.0
CP008925.1	h6.sal.bam	other	4178982	4178982	0	+	0	1	132	32	0.0
CP008925.1	h6.sal.bam	other	4178983	4178983	0	+	0	0	132	31	0.0
CP008925.1	h6.sal.bam	other	4178984	4178984	0	+	0	2	131	33	0.0
CP008925.1	h6.sal.bam	other	4178985	4178985	0	+	1	0	132	31	1.0
CP008925.1	h6.sal.bam	other	4178986	4178986	0	+	0	0	131	31	0.0
CP008925.1	h6.sal.bam	other	4178987	4178987	0	+	0	0	130	31	0.0
CP008925.1	h6.sal.bam	other	4178988	4178988	0	+	1	0	76	31	1.0
CP008925.1	h6.sal.bam	other	4178989	4178989	0	+	0	1	74	31	0.0
CP008925.1	h6.sal.bam	other	4178990	4178990	0	+	0	0	74	31	0.0
CP008925.1	h6.sal.bam	other	4178991	4178991	0	+	0	0	74	31	0.0
CP008925.1	h6.sal.bam	other	4178992	4178992	0	+	0	1	74	31	0.0
CP008925.1	h6.sal.bam	other	4178993	4178993	0	+	0	0	74	32	0.0
CP008925.1	h6.sal.bam	other	4178994	4178994	0	+	0	0	74	32	0.0
CP008925.1	h6.sal.bam	other	4178995	4178995	0	+	0	0	73	32	0.0
CP008925.1	h6.sal.bam	other	4178996	4178996	0	+	0	0	70	34	0.0
CP008925.1	h6.sal.bam	other	4178997	4178997	0	+	0	0	70	35	0.0
CP008925.1	h6.sal.bam	other	4178998	4178998	0	+	0	0	70	35	0.0
CP008925.1	h6.sal.bam	other	4178999	4178999	0	+	0	0	70	35	0.0
CP008925.1	h6.sal.bam	other	4179000	4179000	0	+	0	1	70	36	0.0
CP008925.1	h6.sal.bam	other	4179001	4179001	0	+	0	0	70	35	0.0
CP008925.1	h6.sal.bam	other	4179002	4179002	0	+	0	0	70	40	0.0
CP008925.1	h6.sal.bam	other	4179003	4179003	0	+	0	0	70	40	0.0
CP008925.1	h6.sal.bam	other	4179004	4179004	0	+	1	2	30	40	1.0
CP008925.1	h6.sal.bam	other	4179005	4179005	0	+	0	1	30	38	0.0
CP008925.1	h6.sal.bam	other	4179006	4179006	0	+	0	0	30	37	0.0
CP008925.1	h6.sal.bam	other	4179007	4179007	0	+	1	0	31	38	1.0
CP008925.1	h6.sal.bam	other	4179008	4179008	0	+	1	1	30	39	1.0
CP008925.1	h6.sal.bam	other	4179009	4179009	0	+	0	0	30	42	0.0
CP008925.1	h6.sal.bam	other	4179010	4179010	0	+	0	0	30	42	0.0
CP008925.1	h6.sal.bam	other	4179011	4179011	0	+	0	0	26	43	0.0
CP008925.1	h6.sal.bam	other	4179012	4179012	0	+	0	0	26	43	0.0
CP008925.1	h6.sal.bam	other	4179013	4179013	0	+	1	0	27	45	1.0
CP008925.1	h6.sal.bam	other	4179014	4179014	0	+	0	0	27	46	0.0
CP008925.1	h6.sal.bam	other	4179015	4179015	0	+	2	0	29	48	2.0
CP008925.1	h6.sal.bam	other	4179016	4179016	0	+	0	2	27	48	0.0
CP008925.1	h6.sal.bam	other	4179017	4179017	0	+	1	4	28	49	1.0
CP008925.1	h6.sal.bam	other	4179018	4179018	0	+	0	1	28	46	0.0
CP008925.1	h6.sal.bam	other	4179019	4179019	0	+	1	0	28	45	1.0
CP008925.1	h6.sal.bam	other	4179020	4179020	0	+	1	0	29	50	1.0
CP008925.1	h6.sal.bam	other	4179021	4179021	0	+	1	0	29	50	1.0
CP008925.1	h6.sal.bam	other	4179022	4179022	0	+	0	0	29	51	0.0
CP008925.1	h6.sal.bam	other	4179023	4179023	0	+	1	1	30	52	1.0
CP008925.1	h6.sal.bam	other	4179024	4179024	0	+	1	0	31	51	1.0
CP008925.1	h6.sal.bam	other	4179025	4179025	0	+	0	0	31	51	0.0
CP008925.1	h6.sal.bam	other	4179026	4179026	0	+	1	0	30	51	1.0
CP008925.1	h6.sal.bam	other	4179027	4179027	0	+	1	1	31	51	1.0
CP008925.1	h6.sal.bam	other	4179028	4179028	0	+	0	1	29	51	0.0
CP008925.1	h6.sal.bam	other	4179029	4179029	0	+	1	0	28	51	1.0
CP008925.1	h6.sal.bam	other	4179030	4179030	0	+	0	0	28	52	0.0
CP008925.1	h6.sal.bam	other	4179031	4179031	0	+	0	0	28	54	0.0
CP008925.1	h6.sal.bam	other	4179032	4179032	0	+	0	0	27	54	0.0
CP008925.1	h6.sal.bam	other	4179033	4179033	0	+	0	1	27	55	0.0
CP008925.1	h6.sal.bam	other	4179034	4179034	0	+	0	0	27	56	0.0
CP008925.1	h6.sal.bam	other	4179035	4179035	0	+	1	0	27	56	1.0
CP008925.1	h6.sal.bam	other	4179036	4179036	0	+	0	0	27	57	0.0
CP008925.1	h6.sal.bam	other	4179037	4179037	0	+	0	1	27	58	0.0
CP008925.1	h6.sal.bam	other	4179038	4179038	0	+	0	0	27	58	0.0
CP008925.1	h6.sal.bam	other	4179039	4179039	0	+	0	1	27	58	0.0
CP008925.1	h6.sal.bam	other	4179040	4179040	0	+	0	1	26	59	0.0
CP008925.1	h6.sal.bam	other	4179041	4179041	0	+	1	1	27	59	1.0
CP008925.1	h6.sal.bam	other	4179042	4179042	0	+	0	0	27	58	0.0
CP008925.1	h6.sal.bam	other	4179043	4179043	0	+	0	2	27	58	0.0
CP008925.1	h6.sal.bam	other	4179044	4179044	0	+	0	1	26	57	0.0
CP008925.1	h6.sal.bam	other	4179045	4179045	0	+	0	1	26	56	0.0
CP008925.1	h6.sal.bam	other	4179046	4179046	0	+	0	0	24	55	0.0
CP008925.1	h6.sal.bam	other	4179047	4179047	0	+	1	3	24	55	1.0
CP008925.1	h6.sal.bam	other	4179048	4179048	0	+	0	0	24	54	0.0
CP008925.1	h6.sal.bam	other	4179049	4179049	0	+	0	0	24	54	0.0
CP008925.1	h6.sal.bam	other	4179050	4179050	0	+	0	0	24	54	0.0
CP008925.1	h6.sal.bam	other	4179051	4179051	0	+	0	0	24	55	0.0
CP008925.1	h6.sal.bam	other	4179052	4179052	0	+	0	1	21	56	0.0
CP008925.1	h6.sal.bam	other	4179053	4179053	0	+	0	0	21	56	0.0
CP008925.1	h6.sal.bam	other	4179054	4179054	0	+	0	0	21	56	0.0
CP008925.1	h6.sal.bam	other	4179055	4179055	0	+	0	0	21	58	0.0
CP008925.1	h6.sal.bam	other	4179056	4179056	0	+	0	1	20	60	0.0
CP008925.1	h6.sal.bam	other	4179057	4179057	0	+	0	1	20	59	0.0
CP008925.1	h6.sal.bam	other	4179058	4179058	0	+	1	1	21	60	1.0
CP008925.1	h6.sal.bam	other	4179059	4179059	0	+	1	0	22	59	1.0
CP008925.1	h6.sal.bam	other	4179060	4179060	0	+	0	0	21	60	0.0
CP008925.1	h6.sal.bam	other	4179061	4179061	0	+	1	0	22	60	1.0
CP008925.1	h6.sal.bam	other	4179062	4179062	0	+	0	0	22	60	0.0
CP008925.1	h6.sal.bam	other	4179063	4179063	0	+	1	2	22	61	1.0
CP008925.1	h6.sal.bam	other	4179064	4179064	0	+	0	0	22	59	0.0
CP008925.1	h6.sal.bam	other	4179065	4179065	0	+	0	0	22	59	0.0
CP008925.1	h6.sal.bam	other	4179066	4179066	0	+	1	2	23	60	1.0
CP008925.1	h6.sal.bam	other	4179067	4179067	0	+	0	0	23	59	0.0
CP008925.1	h6.sal.bam	GTTC	4179068	4179068	4179076	+	0	2	23	61	0.0
CP008925.1	h6.sal.bam	other	4179069	4179069	0	+	1	3	24	59	1.0
CP008925.1	h6.sal.bam	GTTC	4179070	4179070	4179076	+	0	0	24	56	0.0
CP008925.1	h6.sal.bam	other	4179071	4179071	0	+	3	1	27	56	3.0
CP008925.1	h6.sal.bam	other	4179072	4179072	0	+	0	0	27	55	0.0
CP008925.1	h6.sal.bam	other	4179073	4179073	0	+	0	1	27	56	0.0
CP008925.1	h6.sal.bam	other	4179074	4179074	0	+	1	1	28	56	1.0
CP008925.1	h6.sal.bam	other	4179075	4179075	0	+	1	2	29	55	1.0
CP008925.1	h6.sal.bam	other	4179076	4179076	0	+	1	0	30	54	1.0
CP008925.1	h6.sal.bam	other	4179077	4179077	0	+	0	0	30	54	0.0
CP008925.1	h6.sal.bam	other	4179078	4179078	0	+	1	0	30	56	1.0
CP008925.1	h6.sal.bam	other	4179079	4179079	0	+	1	1	30	58	1.0
CP008925.1	h6.sal.bam	other	4179080	4179080	0	+	1	0	31	58	1.0
CP008925.1	h6.sal.bam	other	4179081	4179081	0	+	1	3	32	58	1.0
CP008925.1	h6.sal.bam	other	4179082	4179082	0	+	0	1	31	56	0.0
CP008925.1	h6.sal.bam	other	4179083	4179083	0	+	0	2	31	55	0.0
CP008925.1	h6.sal.bam	other	4179084	4179084	0	+	0	0	31	54	0.0
CP008925.1	h6.sal.bam	GTTC	4179085	4179085	4179076	+	1	1	32	54	1.0
CP008925.1	h6.sal.bam	other	4179086	4179086	0	+	1	1	33	54	1.0
CP008925.1	h6.sal.bam	GTTC	4179087	4179087	4179076	+	0	0	33	53	0.0
CP008925.1	h6.sal.bam	other	4179088	4179088	0	+	0	1	32	54	0.0
CP008925.1	h6.sal.bam	other	4179089	4179089	0	+	1	1	32	53	1.0
CP008925.1	h6.sal.bam	other	4179090	4179090	0	+	0	0	31	52	0.0
CP008925.1	h6.sal.bam	other	4179091	4179091	0	+	0	3	31	53	0.0
CP008925.1	h6.sal.bam	other	4179092	4179092	0	+	0	0	30	50	0.0
CP008925.1	h6.sal.bam	other	4179093	4179093	0	+	0	0	27	51	0.0
CP008925.1	h6.sal.bam	other	4179094	4179094	0	+	0	3	27	52	0.0
CP008925.1	h6.sal.bam	other	4179095	4179095	0	+	1	0	27	50	1.0
CP008925.1	h6.sal.bam	other	4179096	4179096	0	+	0	1	27	50	0.0
CP008925.1	h6.sal.bam	other	4179097	4179097	0	+	0	1	27	51	0.0
CP008925.1	h6.sal.bam	other	4179098	4179098	0	+	0	0	26	50	0.0
CP008925.1	h6.sal.bam	other	4179099	4179099	0	+	0	0	26	50	0.0
CP008925.1	h6.sal.bam	other	4179100	4179100	0	+	0	0	26	51	0.0
CP008925.1	h6.sal.bam	other	4179101	4179101	0	+	1	0	25	51	1.0
CP008925.1	h6.sal.bam	other	4179102	4179102	0	+	0	1	25	51	0.0
CP008925.1	h6.sal.bam	other	4179103	4179103	0	+	0	2	24	51	0.0
CP008925.1	h6.sal.bam	GTTC	4179104	4179104	4179112	+	1	1	25	51	1.0
CP008925.1	h6.sal.bam	other	4179105	4179105	0	+	1	2	26	50	1.0
CP008925.1	h6.sal.bam	GTTC	4179106	4179106	4179112	+	9	0	35	48	9.0
CP008925.1	h6.sal.bam	other	4179107	4179107	0	+	0	1	35	49	0.0
CP008925.1	h6.sal.bam	other	4179108	4179108	0	+	1	2	35	48	1.0
CP008925.1	h6.sal.bam	other	4179109	4179109	0	+	1	1	36	46	1.0
CP008925.1	h6.sal.bam	other	4179110	4179110	0	+	1	1	37	45	1.0
CP008925.1	h6.sal.bam	other	4179111	4179111	0	+	0	0	37	44	0.0
CP008925.1	h6.sal.bam	other	4179112	4179112	0	+	0	1	37	45	0.0
CP008925.1	h6.sal.bam	other	4179113	4179113	0	+	0	2	37	44	0.0
CP008925.1	h6.sal.bam	other	4179114	4179114	0	+	0	0	37	44	0.0
CP008925.1	h6.sal.bam	other	4179115	4179115	0	+	1	0	37	45	1.0
CP008925.1	h6.sal.bam	other	4179116	4179116	0	+	5	0	42	45	5.0
CP008925.1	h6.sal.bam	other	4179117	4179117	0	+	0	1	42	45	0.0
CP008925.1	h6.sal.bam	other	4179118	4179118	0	+	1	0	43	46	1.0
CP008925.1	h6.sal.bam	other	4179119	4179119	0	+	0	0	43	46	0.0
CP008925.1	h6.sal.bam	other	4179120	4179120	0	+	1	0	44	46	1.0
CP008925.1	h6.sal.bam	GTTC	4179121	4179121	4179112	+	1	2	45	46	1.0
CP008925.1	h6.sal.bam	GAAC	4179122	4179122	4179130	+	3	0	47	46	3.0
CP008925.1	h6.sal.bam	GTTC	4179123	4179123	4179112	+	1	0	48	46	1.0
CP008925.1	h6.sal.bam	GAAC	4179124	4179124	4179130	+	0	0	48	46	0.0
CP008925.1	h6.sal.bam	other	4179125	4179125	0	+	0	1	48	47	0.0
CP008925.1	h6.sal.bam	other	4179126	4179126	0	+	0	1	48	47	0.0
CP008925.1	h6.sal.bam	other	4179127	4179127	0	+	2	1	49	47	2.0
CP008925.1	h6.sal.bam	other	4179128	4179128	0	+	1	0	50	46	1.0
CP008925.1	h6.sal.bam	other	4179129	4179129	0	+	0	2	50	46	0.0
CP008925.1	h6.sal.bam	other	4179130	4179130	0	+	1	2	51	44	1.0
CP008925.1	h6.sal.bam	other	4179131	4179131	0	+	1	2	52	43	1.0
CP008925.1	h6.sal.bam	other	4179132	4179132	0	+	0	0	51	42	0.0
CP008925.1	h6.sal.bam	other	4179133	4179133	0	+	1	0	52	42	1.0
CP008925.1	h6.sal.bam	other	4179134	4179134	0	+	1	1	52	42	1.0
CP008925.1	h6.sal.bam	GAAC	4179135	4179135	4179143	+	1	0	53	45	1.0
CP008925.1	h6.sal.bam	other	4179136	4179136	0	+	0	0	53	45	0.0
CP008925.1	h6.sal.bam	GAAC	4179137	4179137	4179143	+	3	1	56	45	3.0
CP008925.1	h6.sal.bam	other	4179138	4179138	0	+	0	0	55	46	0.0
CP008925.1	h6.sal.bam	GAAC	4179139	4179139	4179130	+	1	1	56	46	1.0
CP008925.1	h6.sal.bam	other	4179140	4179140	0	+	0	0	55	45	0.0
CP008925.1	h6.sal.bam	GAAC	4179141	4179141	4179130	+	0	1	55	45	0.0
CP008925.1	h6.sal.bam	other	4179142	4179142	0	+	1	2	55	45	1.0
CP008925.1	h6.sal.bam	other	4179143	4179143	0	+	1	0	56	43	1.0
CP008925.1	h6.sal.bam	other	4179144	4179144	0	+	0	0	55	44	0.0
CP008925.1	h6.sal.bam	other	4179145	4179145	0	+	2	0	54	47	2.0
CP008925.1	h6.sal.bam	other	4179146	4179146	0	+	0	0	54	47	0.0
CP008925.1	h6.sal.bam	other	4179147	4179147	0	+	1	1	55	47	1.0
CP008925.1	h6.sal.bam	other	4179148	4179148	0	+	0	1	55	48	0.0
CP008925.1	h6.sal.bam	other	4179149	4179149	0	+	0	0	54	48	0.0
CP008925.1	h6.sal.bam	other	4179150	4179150	0	+	0	1	53	48	0.0
CP008925.1	h6.sal.bam	other	4179151	4179151	0	+	0	2	52	49	0.0
CP008925.1	h6.sal.bam	GAAC	4179152	4179152	4179143	+	0	2	51	47	0.0
CP008925.1	h6.sal.bam	other	4179153	4179153	0	+	2	0	53	45	2.0
CP008925.1	h6.sal.bam	GAAC	4179154	4179154	4179143	+	1	1	53	45	1.0
CP008925.1	h6.sal.bam	other	4179155	4179155	0	+	0	0	52	44	0.0
CP008925.1	h6.sal.bam	other	4179156	4179156	0	+	1	1	53	44	1.0
CP008925.1	h6.sal.bam	other	4179157	4179157	0	+	0	0	52	44	0.0
CP008925.1	h6.sal.bam	other	4179158	4179158	0	+	0	1	52	44	0.0
CP008925.1	h6.sal.bam	other	4179159	4179159	0	+	1	1	53	43	1.0
CP008925.1	h6.sal.bam	other	4179160	4179160	0	+	1	0	53	43	1.0
CP008925.1	h6.sal.bam	other	4179161	4179161	0	+	0	1	53	45	0.0
CP008925.1	h6.sal.bam	other	4179162	4179162	0	+	0	0	52	44	0.0
CP008925.1	h6.sal.bam	other	4179163	4179163	0	+	0	0	51	46	0.0
CP008925.1	h6.sal.bam	other	4179164	4179164	0	+	0	1	51	46	0.0
CP008925.1	h6.sal.bam	other	4179165	4179165	0	+	0	0	51	45	0.0
CP008925.1	h6.sal.bam	other	4179166	4179166	0	+	0	0	51	45	0.0
CP008925.1	h6.sal.bam	other	4179167	4179167	0	+	1	1	51	47	1.0
CP008925.1	h6.sal.bam	other	4179168	4179168	0	+	1	1	52	46	1.0
CP008925.1	h6.sal.bam	other	4179169	4179169	0	+	1	1	53	46	1.0
CP008925.1	h6.sal.bam	other	4179170	4179170	0	+	1	2	53	46	1.0
CP008925.1	h6.sal.bam	other	4179171	4179171	0	+	1	0	54	44	1.0
CP008925.1	h6.sal.bam	other	4179172	4179172	0	+	0	0	54	44	0.0
CP008925.1	h6.sal.bam	other	4179173	4179173	0	+	0	0	54	44	0.0
CP008925.1	h6.sal.bam	other	4179174	4179174	0	+	0	1	54	44	0.0
CP008925.1	h6.sal.bam	other	4179175	4179175	0	+	2	0	56	46	2.0
CP008925.1	h6.sal.bam	other	4179176	4179176	0	+	1	1	56	46	1.0
CP008925.1	h6.sal.bam	other	4179177	4179177	0	+	1	0	57	49	1.0
CP008925.1	h6.sal.bam	other	4179178	4179178	0	+	0	2	57	49	0.0
CP008925.1	h6.sal.bam	other	4179179	4179179	0	+	1	0	57	49	1.0
CP008925.1	h6.sal.bam	other	4179180	4179180	0	+	1	0	56	50	1.0
CP008925.1	h6.sal.bam	other	4179181	4179181	0	+	1	1	48	50	1.0
CP008925.1	h6.sal.bam	other	4179182	4179182	0	+	0	0	48	49	0.0
CP008925.1	h6.sal.bam	other	4179183	4179183	0	+	0	0	47	49	0.0
CP008925.1	h6.sal.bam	other	4179184	4179184	0	+	0	0	46	49	0.0
CP008925.1	h6.sal.bam	other	4179185	4179185	0	+	1	0	46	51	1.0
CP008925.1	h6.sal.bam	other	4179186	4179186	0	+	2	1	48	51	2.0
CP008925.1	h6.sal.bam	other	4179187	4179187	0	+	0	2	48	50	0.0
CP008925.1	h6.sal.bam	other	4179188	4179188	0	+	1	0	49	48	1.0
CP008925.1	h6.sal.bam	other	4179189	4179189	0	+	2	1	51	48	2.0
CP008925.1	h6.sal.bam	other	4179190	4179190	0	+	1	0	47	47	1.0
CP008925.1	h6.sal.bam	other	4179191	4179191	0	+	2	1	49	48	2.0
CP008925.1	h6.sal.bam	other	4179192	4179192	0	+	1	1	50	48	1.0
CP008925.1	h6.sal.bam	other	4179193	4179193	0	+	1	0	50	48	1.0
CP008925.1	h6.sal.bam	other	4179194	4179194	0	+	1	0	51	49	1.0
CP008925.1	h6.sal.bam	other	4179195	4179195	0	+	1	0	51	49	1.0
CP008925.1	h6.sal.bam	other	4179196	4179196	0	+	1	2	48	49	1.0
CP008925.1	h6.sal.bam	other	4179197	4179197	0	+	0	0	48	48	0.0
CP008925.1	h6.sal.bam	other	4179198	4179198	0	+	0	0	48	48	0.0
CP008925.1	h6.sal.bam	other	4179199	4179199	0	+	3	1	51	48	3.0
CP008925.1	h6.sal.bam	other	4179200	4179200	0	+	3	1	54	48	3.0
CP008925.1	h6.sal.bam	other	4179201	4179201	0	+	2	1	56	47	2.0
CP008925.1	h6.sal.bam	other	4179202	4179202	0	+	0	0	54	47	0.0
CP008925.1	h6.sal.bam	other	4179203	4179203	0	+	0	0	54	47	0.0
CP008925.1	h6.sal.bam	other	4179204	4179204	0	+	1	0	54	48	1.0
CP008925.1	h6.sal.bam	other	4179205	4179205	0	+	0	1	53	48	0.0
CP008925.1	h6.sal.bam	other	4179206	4179206	0	+	0	1	53	48	0.0
CP008925.1	h6.sal.bam	other	4179207	4179207	0	+	2	4	55	47	2.0
CP008925.1	h6.sal.bam	other	4179208	4179208	0	+	1	0	54	43	1.0
CP008925.1	h6.sal.bam	other	4179209	4179209	0	+	1	1	55	43	1.0
CP008925.1	h6.sal.bam	other	4179210	4179210	0	+	3	0	57	42	3.0
CP008925.1	h6.sal.bam	other	4179211	4179211	0	+	0	0	57	42	0.0
CP008925.1	h6.sal.bam	other	4179212	4179212	0	+	3	1	57	42	3.0
CP008925.1	h6.sal.bam	other	4179213	4179213	0	+	1	0	57	41	1.0
CP008925.1	h6.sal.bam	other	4179214	4179214	0	+	0	0	57	42	0.0
CP008925.1	h6.sal.bam	other	4179215	4179215	0	+	0	0	57	42	0.0
CP008925.1	h6.sal.bam	other	4179216	4179216	0	+	1	1	57	43	1.0
CP008925.1	h6.sal.bam	other	4179217	4179217	0	+	0	0	56	42	0.0
CP008925.1	h6.sal.bam	other	4179218	4179218	0	+	0	1	56	44	0.0
CP008925.1	h6.sal.bam	other	4179219	4179219	0	+	0	3	55	43	0.0
CP008925.1	h6.sal.bam	other	4179220	4179220	0	+	1	1	55	41	1.0
CP008925.1	h6.sal.bam	other	4179221	4179221	0	+	1	1	56	40	1.0
CP008925.1	h6.sal.bam	other	4179222	4179222	0	+	0	0	55	39	0.0
CP008925.1	h6.sal.bam	other	4179223	4179223	0	+	1	1	56	40	1.0
CP008925.1	h6.sal.bam	other	4179224	4179224	0	+	0	0	56	39	0.0
CP008925.1	h6.sal.bam	other	4179225	4179225	0	+	0	2	54	40	0.0
CP008925.1	h6.sal.bam	other	4179226	4179226	0	+	1	0	55	38	1.0
CP008925.1	h6.sal.bam	other	4179227	4179227	0	+	0	0	55	39	0.0
CP008925.1	h6.sal.bam	other	4179228	4179228	0	+	0	0	55	39	0.0
CP008925.1	h6.sal.bam	other	4179229	4179229	0	+	1	0	55	40	1.0
CP008925.1	h6.sal.bam	other	4179230	4179230	0	+	1	0	56	41	1.0
CP008925.1	h6.sal.bam	other	4179231	4179231	0	+	0	1	55	41	0.0
CP008925.1	h6.sal.bam	other	4179232	4179232	0	+	0	0	55	40	0.0
CP008925.1	h6.sal.bam	other	4179233	4179233	0	+	1	1	56	40	1.0
CP008925.1	h6.sal.bam	other	4179234	4179234	0	+	2	1	56	40	2.0
CP008925.1	h6.sal.bam	other	4179235	4179235	0	+	0	2	56	39	0.0
CP008925.1	h6.sal.bam	other	4179236	4179236	0	+	1	2	57	37	1.0
CP008925.1	h6.sal.bam	other	4179237	4179237	0	+	0	1	57	35	0.0
CP008925.1	h6.sal.bam	other	4179238	4179238	0	+	1	0	58	34	1.0
CP008925.1	h6.sal.bam	other	4179239	4179239	0	+	0	0	58	34	0.0
CP008925.1	h6.sal.bam	other	4179240	4179240	0	+	2	1	60	35	2.0
CP008925.1	h6.sal.bam	other	4179241	4179241	0	+	1	1	61	34	1.0
CP008925.1	h6.sal.bam	other	4179242	4179242	0	+	1	0	59	33	1.0
CP008925.1	h6.sal.bam	other	4179243	4179243	0	+	2	0	61	33	2.0
CP008925.1	h6.sal.bam	other	4179244	4179244	0	+	1	1	62	36	1.0
CP008925.1	h6.sal.bam	other	4179245	4179245	0	+	0	1	61	35	0.0
CP008925.1	h6.sal.bam	other	4179246	4179246	0	+	0	1	60	34	0.0
CP008925.1	h6.sal.bam	other	4179247	4179247	0	+	1	1	61	34	1.0
CP008925.1	h6.sal.bam	other	4179248	4179248	0	+	0	0	61	34	0.0
CP008925.1	h6.sal.bam	other	4179249	4179249	0	+	0	0	59	36	0.0
CP008925.1	h6.sal.bam	other	4179250	4179250	0	+	0	3	59	36	0.0
CP008925.1	h6.sal.bam	other	4179251	4179251	0	+	1	0	59	33	1.0
CP008925.1	h6.sal.bam	other	4179252	4179252	0	+	0	2	58	33	0.0
CP008925.1	h6.sal.bam	other	4179253	4179253	0	+	0	1	58	31	0.0
CP008925.1	h6.sal.bam	other	4179254	4179254	0	+	0	0	57	34	0.0
CP008925.1	h6.sal.bam	other	4179255	4179255	0	+	1	1	57	34	1.0
CP008925.1	h6.sal.bam	other	4179256	4179256	0	+	2	0	58	33	4.0
CP008925.1	h6.sal.bam	other	4179257	4179257	0	+	1	1	59	33	1.0
CP008925.1	h6.sal.bam	other	4179258	4179258	0	+	0	0	59	33	0.0
CP008925.1	h6.sal.bam	other	4179259	4179259	0	+	1	2	60	33	1.0
CP008925.1	h6.sal.bam	other	4179260	4179260	0	+	0	0	59	31	0.0
CP008925.1	h6.sal.bam	other	4179261	4179261	0	+	0	0	57	31	0.0
CP008925.1	h6.sal.bam	other	4179262	4179262	0	+	3	0	60	31	3.0
CP008925.1	h6.sal.bam	other	4179263	4179263	0	+	1	0	58	32	1.0
CP008925.1	h6.sal.bam	other	4179264	4179264	0	+	2	0	59	32	2.0
CP008925.1	h6.sal.bam	other	4179265	4179265	0	+	1	1	60	33	1.0
CP008925.1	h6.sal.bam	other	4179266	4179266	0	+	0	1	57	33	0.0
CP008925.1	h6.sal.bam	other	4179267	4179267	0	+	1	1	56	32	1.0
CP008925.1	h6.sal.bam	other	4179268	4179268	0	+	0	1	56	31	0.0
CP008925.1	h6.sal.bam	other	4179269	4179269	0	+	0	0	56	32	0.0
CP008925.1	h6.sal.bam	other	4179270	4179270	0	+	0	0	55	32	0.0
CP008925.1	h6.sal.bam	other	4179271	4179271	0	+	0	1	54	32	0.0
CP008925.1	h6.sal.bam	other	4179272	4179272	0	+	2	0	56	31	2.0
CP008925.1	h6.sal.bam	other	4179273	4179273	0	+	0	0	56	33	0.0
CP008925.1	h6.sal.bam	other	4179274	4179274	0	+	0	1	53	33	0.0
CP008925.1	h6.sal.bam	other	4179275	4179275	0	+	1	0	51	32	1.0
CP008925.1	h6.sal.bam	other	4179276	4179276	0	+	1	0	50	33	1.0
CP008925.1	h6.sal.bam	other	4179277	4179277	0	+	0	0	50	34	0.0
CP008925.1	h6.sal.bam	other	4179278	4179278	0	+	1	1	51	36	1.0
CP008925.1	h6.sal.bam	other	4179279	4179279	0	+	1	0	51	35	1.0
CP008925.1	h6.sal.bam	other	4179280	4179280	0	+	0	2	51	37	0.0
CP008925.1	h6.sal.bam	other	4179281	4179281	0	+	0	0	50	37	0.0
CP008925.1	h6.sal.bam	other	4179282	4179282	0	+	1	0	48	37	1.0
CP008925.1	h6.sal.bam	other	4179283	4179283	0	+	1	0	49	37	1.0
CP008925.1	h6.sal.bam	other	4179284	4179284	0	+	0	0	49	38	0.0
CP008925.1	h6.sal.bam	other	4179285	4179285	0	+	1	0	47	38	1.0
CP008925.1	h6.sal.bam	other	4179286	4179286	0	+	2	0	49	38	2.0
CP008925.1	h6.sal.bam	other	4179287	4179287	0	+	3	0	49	38	3.0
CP008925.1	h6.sal.bam	other	4179288	4179288	0	+	0	1	48	38	0.0
CP008925.1	h6.sal.bam	other	4179289	4179289	0	+	1	0	49	39	1.0
CP008925.1	h6.sal.bam	other	4179290	4179290	0	+	1	1	50	39	1.0
CP008925.1	h6.sal.bam	other	4179291	4179291	0	+	0	0	49	38	0.0
CP008925.1	h6.sal.bam	other	4179292	4179292	0	+	0	1	49	43	0.0
CP008925.1	h6.sal.bam	other	4179293	4179293	0	+	0	0	49	44	0.0
CP008925.1	h6.sal.bam	other	4179294	4179294	0	+	0	1	48	44	0.0
CP008925.1	h6.sal.bam	other	4179295	4179295	0	+	0	0	47	44	0.0
CP008925.1	h6.sal.bam	other	4179296	4179296	0	+	0	0	47	45	0.0
CP008925.1	h6.sal.bam	other	4179297	4179297	0	+	0	1	46	45	0.0
CP008925.1	h6.sal.bam	other	4179298	4179298	0	+	0	0	46	44	0.0
CP008925.1	h6.sal.bam	other	4179299	4179299	0	+	0	0	46	44	0.0
CP008925.1	h6.sal.bam	other	4179300	4179300	0	+	1	1	46	44	1.0
CP008925.1	h6.sal.bam	other	4179301	4179301	0	+	0	0	46	43	0.0
CP008925.1	h6.sal.bam	other	4179302	4179302	0	+	1	0	47	44	1.0
CP008925.1	h6.sal.bam	other	4179303	4179303	0	+	1	1	46	45	1.0
CP008925.1	h6.sal.bam	other	4179304	4179304	0	+	3	1	48	45	3.0
CP008925.1	h6.sal.bam	other	4179305	4179305	0	+	0	0	48	44	0.0
CP008925.1	h6.sal.bam	other	4179306	4179306	0	+	1	1	49	58	1.0
CP008925.1	h6.sal.bam	other	4179307	4179307	0	+	0	0	49	57	0.0
CP008925.1	h6.sal.bam	other	4179308	4179308	0	+	0	0	48	59	0.0
CP008925.1	h6.sal.bam	other	4179309	4179309	0	+	0	0	47	59	0.0
CP008925.1	h6.sal.bam	other	4179310	4179310	0	+	1	0	46	60	1.0
CP008925.1	h6.sal.bam	other	4179311	4179311	0	+	0	0	46	60	0.0
CP008925.1	h6.sal.bam	other	4179312	4179312	0	+	0	0	46	60	0.0
CP008925.1	h6.sal.bam	other	4179313	4179313	0	+	0	0	46	60	0.0
CP008925.1	h6.sal.bam	other	4179314	4179314	0	+	1	1	47	60	1.0
CP008925.1	h6.sal.bam	other	4179315	4179315	0	+	3	0	48	59	3.0
CP008925.1	h6.sal.bam	other	4179316	4179316	0	+	1	0	48	60	1.0
CP008925.1	h6.sal.bam	other	4179317	4179317	0	+	1	2	48	62	1.0
CP008925.1	h6.sal.bam	other	4179318	4179318	0	+	0	1	45	61	0.0
CP008925.1	h6.sal.bam	other	4179319	4179319	0	+	1	0	46	60	1.0
CP008925.1	h6.sal.bam	other	4179320	4179320	0	+	1	0	47	60	1.0
CP008925.1	h6.sal.bam	other	4179321	4179321	0	+	0	1	47	60	0.0
CP008925.1	h6.sal.bam	other	4179322	4179322	0	+	0	1	46	59	0.0
CP008925.1	h6.sal.bam	other	4179323	4179323	0	+	1	2	47	66	1.0
CP008925.1	h6.sal.bam	other	4179324	4179324	0	+	0	0	47	65	0.0
CP008925.1	h6.sal.bam	other	4179325	4179325	0	+	0	0	47	65	0.0
CP008925.1	h6.sal.bam	other	4179326	4179326	0	+	3	0	49	66	3.0
CP008925.1	h6.sal.bam	other	4179327	4179327	0	+	0	2	49	66	0.0
CP008925.1	h6.sal.bam	other	4179328	4179328	0	+	1	2	50	65	1.0
CP008925.1	h6.sal.bam	other	4179329	4179329	0	+	0	0	50	64	0.0
CP008925.1	h6.sal.bam	other	4179330	4179330	0	+	0	0	49	64	0.0
CP008925.1	h6.sal.bam	other	4179331	4179331	0	+	0	0	47	64	0.0
CP008925.1	h6.sal.bam	other	4179332	4179332	0	+	0	1	46	64	0.0
CP008925.1	h6.sal.bam	other	4179333	4179333	0	+	1	0	47	63	1.0
CP008925.1	h6.sal.bam	other	4179334	4179334	0	+	0	0	46	65	0.0
CP008925.1	h6.sal.bam	other	4179335	4179335	0	+	1	0	47	66	1.0
CP008925.1	h6.sal.bam	other	4179336	4179336	0	+	0	0	44	66	0.0
CP008925.1	h6.sal.bam	other	4179337	4179337	0	+	0	1	44	66	0.0
CP008925.1	h6.sal.bam	other	4179338	4179338	0	+	0	1	43	66	0.0
CP008925.1	h6.sal.bam	other	4179339	4179339	0	+	1	1	41	66	1.0
CP008925.1	h6.sal.bam	other	4179340	4179340	0	+	2	1	43	65	2.0
CP008925.1	h6.sal.bam	other	4179341	4179341	0	+	0	0	43	66	0.0
CP008925.1	h6.sal.bam	other	4179342	4179342	0	+	0	0	42	67	0.0
CP008925.1	h6.sal.bam	other	4179343	4179343	0	+	1	1	43	67	1.0
CP008925.1	h6.sal.bam	other	4179344	4179344	0	+	0	0	43	66	0.0
CP008925.1	h6.sal.bam	other	4179345	4179345	0	+	0	0	43	66	0.0
CP008925.1	h6.sal.bam	other	4179346	4179346	0	+	0	2	41	66	0.0
CP008925.1	h6.sal.bam	other	4179347	4179347	0	+	0	0	41	64	0.0
CP008925.1	h6.sal.bam	other	4179348	4179348	0	+	1	0	42	64	1.0
CP008925.1	h6.sal.bam	other	4179349	4179349	0	+	2	1	43	64	2.0
CP008925.1	h6.sal.bam	other	4179350	4179350	0	+	0	1	42	63	0.0
CP008925.1	h6.sal.bam	other	4179351	4179351	0	+	0	2	42	62	0.0
CP008925.1	h6.sal.bam	other	4179352	4179352	0	+	0	0	42	60	0.0
CP008925.1	h6.sal.bam	other	4179353	4179353	0	+	2	0	42	62	2.0
CP008925.1	h6.sal.bam	other	4179354	4179354	0	+	0	2	41	63	0.0
CP008925.1	h6.sal.bam	other	4179355	4179355	0	+	0	2	41	61	0.0
CP008925.1	h6.sal.bam	other	4179356	4179356	0	+	0	0	41	59	0.0
CP008925.1	h6.sal.bam	other	4179357	4179357	0	+	0	0	40	59	0.0
CP008925.1	h6.sal.bam	other	4179358	4179358	0	+	1	1	40	59	1.0
CP008925.1	h6.sal.bam	other	4179359	4179359	0	+	0	0	40	59	0.0
CP008925.1	h6.sal.bam	other	4179360	4179360	0	+	1	1	38	60	1.0
CP008925.1	h6.sal.bam	other	4179361	4179361	0	+	0	0	37	59	0.0
CP008925.1	h6.sal.bam	other	4179362	4179362	0	+	3	0	38	61	3.0
CP008925.1	h6.sal.bam	other	4179363	4179363	0	+	0	1	38	61	0.0
CP008925.1	h6.sal.bam	other	4179364	4179364	0	+	0	0	36	60	0.0
CP008925.1	h6.sal.bam	other	4179365	4179365	0	+	0	5	36	60	0.0
CP008925.1	h6.sal.bam	other	4179366	4179366	0	+	0	0	36	55	0.0
CP008925.1	h6.sal.bam	other	4179367	4179367	0	+	0	2	36	55	0.0
CP008925.1	h6.sal.bam	other	4179368	4179368	0	+	0	0	36	53	0.0
CP008925.1	h6.sal.bam	other	4179369	4179369	0	+	0	1	36	53	0.0
CP008925.1	h6.sal.bam	other	4179370	4179370	0	+	0	1	36	53	0.0
CP008925.1	h6.sal.bam	other	4179371	4179371	0	+	0	0	36	53	0.0
CP008925.1	h6.sal.bam	other	4179372	4179372	0	+	1	0	37	53	1.0
CP008925.1	h6.sal.bam	other	4179373	4179373	0	+	0	0	37	53	0.0
CP008925.1	h6.sal.bam	other	4179374	4179374	0	+	1	0	38	53	1.0
CP008925.1	h6.sal.bam	other	4179375	4179375	0	+	1	1	38	54	1.0
CP008925.1	h6.sal.bam	other	4179376	4179376	0	+	1	0	39	53	1.0
CP008925.1	h6.sal.bam	other	4179377	4179377	0	+	1	1	40	53	1.0
CP008925.1	h6.sal.bam	other	4179378	4179378	0	+	0	1	39	53	0.0
CP008925.1	h6.sal.bam	other	4179379	4179379	0	+	0	0	36	53	0.0
CP008925.1	h6.sal.bam	GTTC	4179380	4179380	4179388	+	1	15	36	53	1.0
CP008925.1	h6.sal.bam	other	4179381	4179381	0	+	1	0	37	39	1.0
CP008925.1	h6.sal.bam	GTTC	4179382	4179382	4179388	+	12	1	48	40	12.0
CP008925.1	h6.sal.bam	other	4179383	4179383	0	+	0	0	48	39	0.0
CP008925.1	h6.sal.bam	other	4179384	4179384	0	+	0	1	48	39	0.0
CP008925.1	h6.sal.bam	other	4179385	4179385	0	+	0	0	48	38	0.0
CP008925.1	h6.sal.bam	other	4179386	4179386	0	+	1	0	49	39	1.0
CP008925.1	h6.sal.bam	other	4179387	4179387	0	+	0	1	49	39	0.0
CP008925.1	h6.sal.bam	other	4179388	4179388	0	+	5	0	54	38	5.0
CP008925.1	h6.sal.bam	other	4179389	4179389	0	+	1	0	54	38	1.0
CP008925.1	h6.sal.bam	other	4179390	4179390	0	+	0	1	51	38	0.0
CP008925.1	h6.sal.bam	other	4179391	4179391	0	+	0	2	50	39	0.0
CP008925.1	h6.sal.bam	other	4179392	4179392	0	+	0	1	49	40	0.0
CP008925.1	h6.sal.bam	other	4179393	4179393	0	+	0	0	49	39	0.0
CP008925.1	h6.sal.bam	other	4179394	4179394	0	+	0	1	47	39	0.0
CP008925.1	h6.sal.bam	other	4179395	4179395	0	+	0	0	47	38	0.0
CP008925.1	h6.sal.bam	other	4179396	4179396	0	+	1	0	48	40	1.0
CP008925.1	h6.sal.bam	GTTC	4179397	4179397	4179388	+	0	8	48	40	0.0
CP008925.1	h6.sal.bam	other	4179398	4179398	0	+	0	0	47	32	0.0
CP008925.1	h6.sal.bam	GTTC	4179399	4179399	4179388	+	8	0	55	32	8.0
CP008925.1	h6.sal.bam	other	4179400	4179400	0	+	1	1	56	34	1.0
CP008925.1	h6.sal.bam	other	4179401	4179401	0	+	0	1	53	33	0.0
CP008925.1	h6.sal.bam	other	4179402	4179402	0	+	1	1	54	32	1.0
CP008925.1	h6.sal.bam	other	4179403	4179403	0	+	2	0	55	31	2.0
CP008925.1	h6.sal.bam	other	4179404	4179404	0	+	0	0	55	34	0.0
CP008925.1	h6.sal.bam	other	4179405	4179405	0	+	0	0	55	36	0.0
CP008925.1	h6.sal.bam	other	4179406	4179406	0	+	2	2	57	36	2.0
CP008925.1	h6.sal.bam	other	4179407	4179407	0	+	0	0	56	35	0.0
CP008925.1	h6.sal.bam	other	4179408	4179408	0	+	0	0	55	35	0.0
CP008925.1	h6.sal.bam	other	4179409	4179409	0	+	0	1	55	35	0.0
CP008925.1	h6.sal.bam	other	4179410	4179410	0	+	1	0	56	34	1.0
CP008925.1	h6.sal.bam	other	4179411	4179411	0	+	0	1	56	34	0.0
CP008925.1	h6.sal.bam	other	4179412	4179412	0	+	0	1	56	34	0.0
CP008925.1	h6.sal.bam	other	4179413	4179413	0	+	1	0	54	35	1.0
CP008925.1	h6.sal.bam	other	4179414	4179414	0	+	1	1	55	35	1.0
CP008925.1	h6.sal.bam	other	4179415	4179415	0	+	0	1	55	34	0.0
CP008925.1	h6.sal.bam	other	4179416	4179416	0	+	1	0	56	33	1.0
CP008925.1	h6.sal.bam	other	4179417	4179417	0	+	1	0	57	33	1.0
CP008925.1	h6.sal.bam	other	4179418	4179418	0	+	1	0	57	33	1.0
CP008925.1	h6.sal.bam	other	4179419	4179419	0	+	1	0	58	33	1.0
CP008925.1	h6.sal.bam	other	4179420	4179420	0	+	3	0	61	34	3.0
CP008925.1	h6.sal.bam	other	4179421	4179421	0	+	0	0	61	34	0.0
CP008925.1	h6.sal.bam	other	4179422	4179422	0	+	0	0	61	34	0.0
CP008925.1	h6.sal.bam	other	4179423	4179423	0	+	0	0	60	35	0.0
CP008925.1	h6.sal.bam	other	4179424	4179424	0	+	0	0	58	37	0.0
CP008925.1	h6.sal.bam	other	4179425	4179425	0	+	1	0	59	38	1.0
CP008925.1	h6.sal.bam	other	4179426	4179426	0	+	1	0	60	38	1.0
CP008925.1	h6.sal.bam	other	4179427	4179427	0	+	1	2	61	38	1.0
CP008925.1	h6.sal.bam	other	4179428	4179428	0	+	0	1	59	38	0.0
CP008925.1	h6.sal.bam	other	4179429	4179429	0	+	0	0	59	38	0.0
CP008925.1	h6.sal.bam	other	4179430	4179430	0	+	0	0	59	38	0.0
CP008925.1	h6.sal.bam	other	4179431	4179431	0	+	2	0	61	39	2.0
CP008925.1	h6.sal.bam	other	4179432	4179432	0	+	0	0	61	39	0.0
CP008925.1	h6.sal.bam	other	4179433	4179433	0	+	0	1	60	39	0.0
CP008925.1	h6.sal.bam	other	4179434	4179434	0	+	2	1	62	38	2.0
CP008925.1	h6.sal.bam	other	4179435	4179435	0	+	0	0	61	39	0.0
CP008925.1	h6.sal.bam	other	4179436	4179436	0	+	0	2	61	39	0.0
CP008925.1	h6.sal.bam	other	4179437	4179437	0	+	0	0	58	37	0.0
CP008925.1	h6.sal.bam	other	4179438	4179438	0	+	0	0	58	39	0.0
CP008925.1	h6.sal.bam	other	4179439	4179439	0	+	0	0	58	39	0.0
CP008925.1	h6.sal.bam	other	4179440	4179440	0	+	1	0	59	40	1.0
CP008925.1	h6.sal.bam	other	4179441	4179441	0	+	1	0	60	40	1.0
CP008925.1	h6.sal.bam	other	4179442	4179442	0	+	2	0	62	40	2.0
CP008925.1	h6.sal.bam	other	4179443	4179443	0	+	3	1	65	40	3.0
CP008925.1	h6.sal.bam	other	4179444	4179444	0	+	1	0	66	40	1.0
CP008925.1	h6.sal.bam	other	4179445	4179445	0	+	0	1	66	40	0.0
CP008925.1	h6.sal.bam	other	4179446	4179446	0	+	0	0	66	39	0.0
CP008925.1	h6.sal.bam	other	4179447	4179447	0	+	1	0	66	43	1.0
CP008925.1	h6.sal.bam	other	4179448	4179448	0	+	0	1	65	43	0.0
CP008925.1	h6.sal.bam	other	4179449	4179449	0	+	0	0	65	42	0.0
CP008925.1	h6.sal.bam	other	4179450	4179450	0	+	1	0	65	42	1.0
CP008925.1	h6.sal.bam	other	4179451	4179451	0	+	1	0	65	42	1.0
CP008925.1	h6.sal.bam	other	4179452	4179452	0	+	1	1	65	42	1.0
CP008925.1	h6.sal.bam	other	4179453	4179453	0	+	0	1	64	44	0.0
CP008925.1	h6.sal.bam	other	4179454	4179454	0	+	0	0	64	44	0.0
CP008925.1	h6.sal.bam	other	4179455	4179455	0	+	1	1	64	44	1.0
CP008925.1	h6.sal.bam	other	4179456	4179456	0	+	0	1	63	43	0.0
CP008925.1	h6.sal.bam	other	4179457	4179457	0	+	2	0	54	42	2.0
CP008925.1	h6.sal.bam	other	4179458	4179458	0	+	2	0	56	43	2.0
CP008925.1	h6.sal.bam	other	4179459	4179459	0	+	2	0	57	43	2.0
CP008925.1	h6.sal.bam	other	4179460	4179460	0	+	0	1	57	43	0.0
CP008925.1	h6.sal.bam	other	4179461	4179461	0	+	0	0	56	42	0.0
CP008925.1	h6.sal.bam	other	4179462	4179462	0	+	0	0	51	42	0.0
CP008925.1	h6.sal.bam	other	4179463	4179463	0	+	3	0	54	42	3.0
CP008925.1	h6.sal.bam	other	4179464	4179464	0	+	1	0	54	42	1.0
CP008925.1	h6.sal.bam	other	4179465	4179465	0	+	1	2	55	45	1.0
CP008925.1	h6.sal.bam	other	4179466	4179466	0	+	0	3	55	43	0.0
CP008925.1	h6.sal.bam	other	4179467	4179467	0	+	1	0	56	41	1.0
CP008925.1	h6.sal.bam	other	4179468	4179468	0	+	0	1	56	43	0.0
CP008925.1	h6.sal.bam	other	4179469	4179469	0	+	0	1	56	42	0.0
CP008925.1	h6.sal.bam	other	4179470	4179470	0	+	0	0	56	41	0.0
CP008925.1	h6.sal.bam	other	4179471	4179471	0	+	0	0	54	42	0.0
CP008925.1	h6.sal.bam	other	4179472	4179472	0	+	1	0	55	43	1.0
CP008925.1	h6.sal.bam	other	4179473	4179473	0	+	0	2	55	43	0.0
CP008925.1	h6.sal.bam	other	4179474	4179474	0	+	2	1	50	42	2.0
CP008925.1	h6.sal.bam	other	4179475	4179475	0	+	0	0	49	42	0.0
CP008925.1	h6.sal.bam	other	4179476	4179476	0	+	2	1	51	43	2.0
CP008925.1	h6.sal.bam	other	4179477	4179477	0	+	0	2	51	42	0.0
CP008925.1	h6.sal.bam	other	4179478	4179478	0	+	1	0	50	40	1.0
CP008925.1	h6.sal.bam	other	4179479	4179479	0	+	1	2	49	40	1.0
CP008925.1	h6.sal.bam	other	4179480	4179480	0	+	0	2	49	39	0.0
CP008925.1	h6.sal.bam	other	4179481	4179481	0	+	0	1	49	38	0.0
CP008925.1	h6.sal.bam	other	4179482	4179482	0	+	1	0	50	37	1.0
CP008925.1	h6.sal.bam	other	4179483	4179483	0	+	1	0	51	38	1.0
CP008925.1	h6.sal.bam	other	4179484	4179484	0	+	0	0	50	41	0.0
CP008925.1	h6.sal.bam	other	4179485	4179485	0	+	0	1	50	41	0.0
CP008925.1	h6.sal.bam	other	4179486	4179486	0	+	0	1	50	47	0.0
CP008925.1	h6.sal.bam	other	4179487	4179487	0	+	0	0	50	47	0.0
CP008925.1	h6.sal.bam	other	4179488	4179488	0	+	0	0	49	48	0.0
CP008925.1	h6.sal.bam	other	4179489	4179489	0	+	0	0	48	50	0.0
CP008925.1	h6.sal.bam	other	4179490	4179490	0	+	2	0	50	50	2.0
CP008925.1	h6.sal.bam	other	4179491	4179491	0	+	0	0	47	50	0.0
CP008925.1	h6.sal.bam	other	4179492	4179492	0	+	1	0	48	51	1.0
CP008925.1	h6.sal.bam	other	4179493	4179493	0	+	0	1	48	52	0.0
CP008925.1	h6.sal.bam	other	4179494	4179494	0	+	2	0	46	52	2.0
CP008925.1	h6.sal.bam	other	4179495	4179495	0	+	1	0	47	52	1.0
CP008925.1	h6.sal.bam	other	4179496	4179496	0	+	0	1	47	52	0.0
CP008925.1	h6.sal.bam	other	4179497	4179497	0	+	2	1	49	52	2.0
CP008925.1	h6.sal.bam	other	4179498	4179498	0	+	0	0	49	51	0.0
CP008925.1	h6.sal.bam	other	4179499	4179499	0	+	0	1	49	56	0.0
CP008925.1	h6.sal.bam	other	4179500	4179500	0	+	0	0	48	56	0.0
CP008925.1	h6.sal.bam	other	4179501	4179501	0	+	0	1	46	58	0.0
CP008925.1	h6.sal.bam	other	4179502	4179502	0	+	0	1	46	57	0.0
CP008925.1	h6.sal.bam	other	4179503	4179503	0	+	0	0	46	56	0.0
CP008925.1	h6.sal.bam	other	4179504	4179504	0	+	0	0	46	56	0.0
CP008925.1	h6.sal.bam	other	4179505	4179505	0	+	2	1	48	57	2.0
CP008925.1	h6.sal.bam	other	4179506	4179506	0	+	0	0	46	56	0.0
CP008925.1	h6.sal.bam	other	4179507	4179507	0	+	0	0	45	61	0.0
CP008925.1	h6.sal.bam	other	4179508	4179508	0	+	0	2	45	61	0.0
CP008925.1	h6.sal.bam	other	4179509	4179509	0	+	1	0	45	59	1.0
CP008925.1	h6.sal.bam	other	4179510	4179510	0	+	0	0	45	62	0.0
CP008925.1	h6.sal.bam	other	4179511	4179511	0	+	0	2	45	62	0.0
CP008925.1	h6.sal.bam	other	4179512	4179512	0	+	1	0	46	60	1.0
CP008925.1	h6.sal.bam	other	4179513	4179513	0	+	1	1	47	60	1.0
CP008925.1	h6.sal.bam	other	4179514	4179514	0	+	0	0	47	62	0.0
CP008925.1	h6.sal.bam	other	4179515	4179515	0	+	0	0	46	62	0.0
CP008925.1	h6.sal.bam	other	4179516	4179516	0	+	0	0	45	62	0.0
CP008925.1	h6.sal.bam	other	4179517	4179517	0	+	0	1	43	65	0.0
CP008925.1	h6.sal.bam	other	4179518	4179518	0	+	1	1	41	66	1.0
CP008925.1	h6.sal.bam	other	4179519	4179519	0	+	0	1	40	68	0.0
CP008925.1	h6.sal.bam	other	4179520	4179520	0	+	2	1	42	67	2.0
CP008925.1	h6.sal.bam	other	4179521	4179521	0	+	0	1	42	66	0.0
CP008925.1	h6.sal.bam	other	4179522	4179522	0	+	0	0	41	65	0.0
CP008925.1	h6.sal.bam	other	4179523	4179523	0	+	0	0	41	66	0.0
CP008925.1	h6.sal.bam	other	4179524	4179524	0	+	0	1	40	66	0.0
CP008925.1	h6.sal.bam	other	4179525	4179525	0	+	0	1	39	65	0.0
CP008925.1	h6.sal.bam	other	4179526	4179526	0	+	1	1	40	64	1.0
CP008925.1	h6.sal.bam	other	4179527	4179527	0	+	0	0	39	64	0.0
CP008925.1	h6.sal.bam	other	4179528	4179528	0	+	1	1	40	64	1.0
CP008925.1	h6.sal.bam	other	4179529	4179529	0	+	0	0	39	63	0.0
CP008925.1	h6.sal.bam	other	4179530	4179530	0	+	1	0	40	63	1.0
CP008925.1	h6.sal.bam	other	4179531	4179531	0	+	1	0	40	63	1.0
CP008925.1	h6.sal.bam	other	4179532	4179532	0	+	0	1	36	63	0.0
CP008925.1	h6.sal.bam	other	4179533	4179533	0	+	0	0	36	62	0.0
CP008925.1	h6.sal.bam	other	4179534	4179534	0	+	0	0	35	64	0.0
CP008925.1	h6.sal.bam	other	4179535	4179535	0	+	0	0	35	64	0.0
CP008925.1	h6.sal.bam	other	4179536	4179536	0	+	0	0	35	64	0.0
CP008925.1	h6.sal.bam	other	4179537	4179537	0	+	1	0	36	67	1.0
CP008925.1	h6.sal.bam	other	4179538	4179538	0	+	1	1	34	68	1.0
CP008925.1	h6.sal.bam	other	4179539	4179539	0	+	0	3	33	67	0.0
CP008925.1	h6.sal.bam	other	4179540	4179540	0	+	0	0	32	64	0.0
CP008925.1	h6.sal.bam	other	4179541	4179541	0	+	1	1	33	67	1.0
CP008925.1	h6.sal.bam	other	4179542	4179542	0	+	1	1	33	66	1.0
CP008925.1	h6.sal.bam	other	4179543	4179543	0	+	0	0	33	65	0.0
CP008925.1	h6.sal.bam	other	4179544	4179544	0	+	0	1	33	65	0.0
CP008925.1	h6.sal.bam	other	4179545	4179545	0	+	0	0	33	64	0.0
CP008925.1	h6.sal.bam	other	4179546	4179546	0	+	0	1	33	69	0.0
CP008925.1	h6.sal.bam	other	4179547	4179547	0	+	0	0	32	69	0.0
CP008925.1	h6.sal.bam	other	4179548	4179548	0	+	0	1	32	70	0.0
CP008925.1	h6.sal.bam	other	4179549	4179549	0	+	0	3	30	69	0.0
CP008925.1	h6.sal.bam	other	4179550	4179550	0	+	0	0	30	66	0.0
CP008925.1	h6.sal.bam	other	4179551	4179551	0	+	3	0	31	66	3.0
CP008925.1	h6.sal.bam	other	4179552	4179552	0	+	2	0	33	66	2.0
CP008925.1	h6.sal.bam	other	4179553	4179553	0	+	1	0	33	66	1.0
CP008925.1	h6.sal.bam	other	4179554	4179554	0	+	1	2	33	66	1.0
CP008925.1	h6.sal.bam	other	4179555	4179555	0	+	0	1	33	65	0.0
CP008925.1	h6.sal.bam	other	4179556	4179556	0	+	0	0	33	65	0.0
CP008925.1	h6.sal.bam	other	4179557	4179557	0	+	0	1	31	66	0.0
CP008925.1	h6.sal.bam	other	4179558	4179558	0	+	0	2	31	66	0.0
CP008925.1	h6.sal.bam	other	4179559	4179559	0	+	1	5	32	64	1.0
CP008925.1	h6.sal.bam	other	4179560	4179560	0	+	0	2	32	61	0.0
CP008925.1	h6.sal.bam	other	4179561	4179561	0	+	1	1	33	60	1.0
CP008925.1	h6.sal.bam	other	4179562	4179562	0	+	1	1	34	59	1.0
CP008925.1	h6.sal.bam	other	4179563	4179563	0	+	1	2	34	59	1.0
CP008925.1	h6.sal.bam	other	4179564	4179564	0	+	0	0	34	57	0.0
CP008925.1	h6.sal.bam	other	4179565	4179565	0	+	0	1	33	61	0.0
CP008925.1	h6.sal.bam	other	4179566	4179566	0	+	0	1	32	60	0.0
CP008925.1	h6.sal.bam	other	4179567	4179567	0	+	1	1	33	60	1.0
CP008925.1	h6.sal.bam	other	4179568	4179568	0	+	0	0	33	59	0.0
CP008925.1	h6.sal.bam	other	4179569	4179569	0	+	0	0	31	60	0.0
CP008925.1	h6.sal.bam	other	4179570	4179570	0	+	1	2	31	61	1.0
CP008925.1	h6.sal.bam	other	4179571	4179571	0	+	1	0	32	59	1.0
CP008925.1	h6.sal.bam	other	4179572	4179572	0	+	1	3	31	59	1.0
CP008925.1	h6.sal.bam	other	4179573	4179573	0	+	0	1	31	57	0.0
CP008925.1	h6.sal.bam	other	4179574	4179574	0	+	0	1	31	56	0.0
CP008925.1	h6.sal.bam	other	4179575	4179575	0	+	0	1	31	55	0.0
CP008925.1	h6.sal.bam	other	4179576	4179576	0	+	2	0	33	54	2.0
CP008925.1	h6.sal.bam	other	4179577	4179577	0	+	1	1	34	56	1.0
CP008925.1	h6.sal.bam	other	4179578	4179578	0	+	0	1	34	55	0.0
CP008925.1	h6.sal.bam	other	4179579	4179579	0	+	0	3	34	59	0.0
CP008925.1	h6.sal.bam	other	4179580	4179580	0	+	1	1	33	56	1.0
CP008925.1	h6.sal.bam	other	4179581	4179581	0	+	0	0	33	55	0.0
CP008925.1	h6.sal.bam	other	4179582	4179582	0	+	2	2	35	55	2.0
CP008925.1	h6.sal.bam	other	4179583	4179583	0	+	2	1	37	53	2.0
CP008925.1	h6.sal.bam	other	4179584	4179584	0	+	1	0	37	52	1.0
CP008925.1	h6.sal.bam	other	4179585	4179585	0	+	0	0	37	52	0.0
CP008925.1	h6.sal.bam	other	4179586	4179586	0	+	1	2	37	55	1.0
CP008925.1	h6.sal.bam	other	4179587	4179587	0	+	5	1	41	53	5.0
CP008925.1	h6.sal.bam	other	4179588	4179588	0	+	3	0	43	52	3.0
CP008925.1	h6.sal.bam	other	4179589	4179589	0	+	0	0	43	52	0.0
CP008925.1	h6.sal.bam	other	4179590	4179590	0	+	0	3	43	52	0.0
CP008925.1	h6.sal.bam	other	4179591	4179591	0	+	0	2	43	50	0.0
CP008925.1	h6.sal.bam	other	4179592	4179592	0	+	0	1	43	49	0.0
CP008925.1	h6.sal.bam	other	4179593	4179593	0	+	1	2	43	48	1.0
CP008925.1	h6.sal.bam	other	4179594	4179594	0	+	0	0	42	47	0.0
CP008925.1	h6.sal.bam	other	4179595	4179595	0	+	1	0	43	47	1.0
CP008925.1	h6.sal.bam	other	4179596	4179596	0	+	0	0	43	49	0.0
CP008925.1	h6.sal.bam	other	4179597	4179597	0	+	0	1	43	49	0.0
CP008925.1	h6.sal.bam	other	4179598	4179598	0	+	0	0	43	49	0.0
CP008925.1	h6.sal.bam	other	4179599	4179599	0	+	0	0	43	49	0.0
CP008925.1	h6.sal.bam	other	4179600	4179600	0	+	0	0	43	50	0.0
CP008925.1	h6.sal.bam	other	4179601	4179601	0	+	0	1	41	52	0.0
CP008925.1	h6.sal.bam	other	4179602	4179602	0	+	1	0	42	51	1.0
CP008925.1	h6.sal.bam	other	4179603	4179603	0	+	0	0	42	51	0.0
CP008925.1	h6.sal.bam	other	4179604	4179604	0	+	1	0	43	51	1.0
CP008925.1	h6.sal.bam	other	4179605	4179605	0	+	0	1	41	52	0.0
CP008925.1	h6.sal.bam	other	4179606	4179606	0	+	1	0	42	53	1.0
CP008925.1	h6.sal.bam	other	4179607	4179607	0	+	1	1	43	53	1.0
CP008925.1	h6.sal.bam	other	4179608	4179608	0	+	0	2	43	55	0.0
CP008925.1	h6.sal.bam	other	4179609	4179609	0	+	2	1	45	53	2.0
CP008925.1	h6.sal.bam	other	4179610	4179610	0	+	1	0	46	52	1.0
CP008925.1	h6.sal.bam	other	4179611	4179611	0	+	0	0	45	54	0.0
CP008925.1	h6.sal.bam	other	4179612	4179612	0	+	2	1	47	54	2.0
CP008925.1	h6.sal.bam	other	4179613	4179613	0	+	1	1	47	53	1.0
CP008925.1	h6.sal.bam	other	4179614	4179614	0	+	2	1	49	52	2.0
CP008925.1	h6.sal.bam	other	4179615	4179615	0	+	0	1	49	51	0.0
CP008925.1	h6.sal.bam	other	4179616	4179616	0	+	0	0	48	51	0.0
CP008925.1	h6.sal.bam	other	4179617	4179617	0	+	0	0	47	51	0.0
CP008925.1	h6.sal.bam	other	4179618	4179618	0	+	1	0	48	51	1.0
CP008925.1	h6.sal.bam	other	4179619	4179619	0	+	0	5	48	51	0.0
CP008925.1	h6.sal.bam	other	4179620	4179620	0	+	0	2	48	46	0.0
CP008925.1	h6.sal.bam	other	4179621	4179621	0	+	0	0	48	44	0.0
CP008925.1	h6.sal.bam	other	4179622	4179622	0	+	0	1	48	46	0.0
CP008925.1	h6.sal.bam	other	4179623	4179623	0	+	1	0	49	45	1.0
CP008925.1	h6.sal.bam	other	4179624	4179624	0	+	0	0	49	45	0.0
CP008925.1	h6.sal.bam	other	4179625	4179625	0	+	1	0	50	45	1.0
CP008925.1	h6.sal.bam	other	4179626	4179626	0	+	0	0	47	45	0.0
CP008925.1	h6.sal.bam	other	4179627	4179627	0	+	0	2	45	46	0.0
CP008925.1	h6.sal.bam	other	4179628	4179628	0	+	1	0	45	44	1.0
CP008925.1	h6.sal.bam	other	4179629	4179629	0	+	0	0	44	46	0.0
CP008925.1	h6.sal.bam	other	4179630	4179630	0	+	1	1	45	46	1.0
CP008925.1	h6.sal.bam	other	4179631	4179631	0	+	0	1	45	45	0.0
CP008925.1	h6.sal.bam	other	4179632	4179632	0	+	0	1	45	44	0.0
CP008925.1	h6.sal.bam	other	4179633	4179633	0	+	0	0	44	44	0.0
CP008925.1	h6.sal.bam	other	4179634	4179634	0	+	0	2	44	45	0.0
CP008925.1	h6.sal.bam	other	4179635	4179635	0	+	0	1	42	43	0.0
CP008925.1	h6.sal.bam	other	4179636	4179636	0	+	2	0	44	42	2.0
CP008925.1	h6.sal.bam	other	4179637	4179637	0	+	0	0	44	42	0.0
CP008925.1	h6.sal.bam	other	4179638	4179638	0	+	2	0	45	42	2.0
CP008925.1	h6.sal.bam	other	4179639	4179639	0	+	2	3	47	43	2.0
CP008925.1	h6.sal.bam	other	4179640	4179640	0	+	0	0	47	40	0.0
CP008925.1	h6.sal.bam	other	4179641	4179641	0	+	0	1	47	42	0.0
CP008925.1	h6.sal.bam	other	4179642	4179642	0	+	1	0	47	41	1.0
CP008925.1	h6.sal.bam	other	4179643	4179643	0	+	1	1	48	41	1.0
CP008925.1	h6.sal.bam	other	4179644	4179644	0	+	1	1	49	40	1.0
CP008925.1	h6.sal.bam	other	4179645	4179645	0	+	0	0	48	39	0.0
CP008925.1	h6.sal.bam	other	4179646	4179646	0	+	1	1	48	39	1.0
CP008925.1	h6.sal.bam	other	4179647	4179647	0	+	1	0	48	40	1.0
CP008925.1	h6.sal.bam	other	4179648	4179648	0	+	1	0	49	40	1.0
CP008925.1	h6.sal.bam	other	4179649	4179649	0	+	0	2	49	43	0.0
CP008925.1	h6.sal.bam	other	4179650	4179650	0	+	1	1	48	41	1.0
CP008925.1	h6.sal.bam	other	4179651	4179651	0	+	1	1	49	40	1.0
CP008925.1	h6.sal.bam	other	4179652	4179652	0	+	0	1	48	39	0.0
CP008925.1	h6.sal.bam	other	4179653	4179653	0	+	1	2	48	38	1.0
CP008925.1	h6.sal.bam	other	4179654	4179654	0	+	0	0	47	37	0.0
CP008925.1	h6.sal.bam	other	4179655	4179655	0	+	1	0	48	38	1.0
CP008925.1	h6.sal.bam	other	4179656	4179656	0	+	0	0	48	38	0.0
CP008925.1	h6.sal.bam	other	4179657	4179657	0	+	0	0	46	38	0.0
CP008925.1	h6.sal.bam	other	4179658	4179658	0	+	0	0	44	39	0.0
CP008925.1	h6.sal.bam	other	4179659	4179659	0	+	0	3	44	40	0.0
CP008925.1	h6.sal.bam	other	4179660	4179660	0	+	0	0	44	39	0.0
CP008925.1	h6.sal.bam	other	4179661	4179661	0	+	1	0	44	39	1.0
CP008925.1	h6.sal.bam	other	4179662	4179662	0	+	0	0	39	39	0.0
CP008925.1	h6.sal.bam	other	4179663	4179663	0	+	0	0	36	39	0.0
CP008925.1	h6.sal.bam	other	4179664	4179664	0	+	1	0	37	42	1.0
CP008925.1	h6.sal.bam	other	4179665	4179665	0	+	1	1	38	43	1.0
CP008925.1	h6.sal.bam	other	4179666	4179666	0	+	0	1	38	42	0.0
CP008925.1	h6.sal.bam	other	4179667	4179667	0	+	0	0	38	41	0.0
CP008925.1	h6.sal.bam	other	4179668	4179668	0	+	0	1	37	42	0.0
CP008925.1	h6.sal.bam	other	4179669	4179669	0	+	1	0	38	41	1.0
CP008925.1	h6.sal.bam	other	4179670	4179670	0	+	1	2	38	42	1.0
CP008925.1	h6.sal.bam	other	4179671	4179671	0	+	0	0	38	40	0.0
CP008925.1	h6.sal.bam	other	4179672	4179672	0	+	0	1	38	40	0.0
CP008925.1	h6.sal.bam	other	4179673	4179673	0	+	0	1	38	39	0.0
CP008925.1	h6.sal.bam	other	4179674	4179674	0	+	0	2	38	39	0.0
CP008925.1	h6.sal.bam	other	4179675	4179675	0	+	3	0	41	37	3.0
CP008925.1	h6.sal.bam	other	4179676	4179676	0	+	1	0	42	37	1.0
CP008925.1	h6.sal.bam	other	4179677	4179677	0	+	0	0	41	43	0.0
CP008925.1	h6.sal.bam	other	4179678	4179678	0	+	0	1	41	43	0.0
CP008925.1	h6.sal.bam	other	4179679	4179679	0	+	1	0	40	45	1.0
CP008925.1	h6.sal.bam	other	4179680	4179680	0	+	0	2	40	46	0.0
CP008925.1	h6.sal.bam	other	4179681	4179681	0	+	0	1	40	46	0.0
CP008925.1	h6.sal.bam	other	4179682	4179682	0	+	2	2	41	46	2.0
CP008925.1	h6.sal.bam	other	4179683	4179683	0	+	0	0	41	44	0.0
CP008925.1	h6.sal.bam	other	4179684	4179684	0	+	0	0	39	44	0.0
CP008925.1	h6.sal.bam	other	4179685	4179685	0	+	1	2	39	44	1.0
CP008925.1	h6.sal.bam	other	4179686	4179686	0	+	0	0	39	42	0.0
CP008925.1	h6.sal.bam	other	4179687	4179687	0	+	1	0	38	44	1.0
CP008925.1	h6.sal.bam	other	4179688	4179688	0	+	0	0	37	44	0.0
CP008925.1	h6.sal.bam	other	4179689	4179689	0	+	2	1	37	44	2.0
CP008925.1	h6.sal.bam	other	4179690	4179690	0	+	0	0	37	43	0.0
CP008925.1	h6.sal.bam	other	4179691	4179691	0	+	0	0	37	43	0.0
CP008925.1	h6.sal.bam	other	4179692	4179692	0	+	0	0	36	43	0.0
CP008925.1	h6.sal.bam	other	4179693	4179693	0	+	0	0	35	43	0.0
CP008925.1	h6.sal.bam	other	4179694	4179694	0	+	1	0	36	44	1.0
CP008925.1	h6.sal.bam	other	4179695	4179695	0	+	0	0	36	45	0.0
CP008925.1	h6.sal.bam	other	4179696	4179696	0	+	0	2	36	45	0.0
CP008925.1	h6.sal.bam	other	4179697	4179697	0	+	1	0	37	43	1.0
CP008925.1	h6.sal.bam	other	4179698	4179698	0	+	0	0	36	44	0.0
CP008925.1	h6.sal.bam	other	4179699	4179699	0	+	0	0	36	44	0.0
CP008925.1	h6.sal.bam	other	4179700	4179700	0	+	0	1	36	44	0.0
CP008925.1	h6.sal.bam	other	4179701	4179701	0	+	0	0	36	43	0.0
CP008925.1	h6.sal.bam	other	4179702	4179702	0	+	1	0	37	43	1.0
CP008925.1	h6.sal.bam	other	4179703	4179703	0	+	0	2	36	43	0.0
CP008925.1	h6.sal.bam	other	4179704	4179704	0	+	0	0	35	41	0.0
CP008925.1	h6.sal.bam	other	4179705	4179705	0	+	1	0	36	43	1.0
CP008925.1	h6.sal.bam	other	4179706	4179706	0	+	0	0	36	44	0.0
CP008925.1	h6.sal.bam	other	4179707	4179707	0	+	0	1	36	44	0.0
CP008925.1	h6.sal.bam	other	4179708	4179708	0	+	0	1	36	43	0.0
CP008925.1	h6.sal.bam	other	4179709	4179709	0	+	0	0	36	43	0.0
CP008925.1	h6.sal.bam	other	4179710	4179710	0	+	0	0	36	43	0.0
CP008925.1	h6.sal.bam	other	4179711	4179711	0	+	1	0	34	44	1.0
CP008925.1	h6.sal.bam	other	4179712	4179712	0	+	0	0	34	44	0.0
CP008925.1	h6.sal.bam	other	4179713	4179713	0	+	0	1	30	44	0.0
CP008925.1	h6.sal.bam	other	4179714	4179714	0	+	0	0	30	45	0.0
CP008925.1	h6.sal.bam	other	4179715	4179715	0	+	1	2	31	45	1.0
CP008925.1	h6.sal.bam	other	4179716	4179716	0	+	0	0	30	46	0.0
CP008925.1	h6.sal.bam	other	4179717	4179717	0	+	0	0	30	46	0.0
CP008925.1	h6.sal.bam	other	4179718	4179718	0	+	0	0	29	47	0.0
CP008925.1	h6.sal.bam	other	4179719	4179719	0	+	1	1	29	47	1.0
CP008925.1	h6.sal.bam	other	4179720	4179720	0	+	0	0	29	46	0.0
CP008925.1	h6.sal.bam	other	4179721	4179721	0	+	0	1	28	48	0.0
CP008925.1	h6.sal.bam	other	4179722	4179722	0	+	0	1	27	47	0.0
CP008925.1	h6.sal.bam	other	4179723	4179723	0	+	2	2	27	46	2.0
CP008925.1	h6.sal.bam	other	4179724	4179724	0	+	0	0	27	44	0.0
CP008925.1	h6.sal.bam	other	4179725	4179725	0	+	0	0	26	45	0.0
CP008925.1	h6.sal.bam	other	4179726	4179726	0	+	0	0	25	46	0.0
CP008925.1	h6.sal.bam	other	4179727	4179727	0	+	1	0	26	46	1.0
CP008925.1	h6.sal.bam	other	4179728	4179728	0	+	0	2	24	46	0.0
CP008925.1	h6.sal.bam	other	4179729	4179729	0	+	0	0	24	44	0.0
CP008925.1	h6.sal.bam	other	4179730	4179730	0	+	0	1	23	44	0.0
CP008925.1	h6.sal.bam	other	4179731	4179731	0	+	1	0	24	43	1.0
CP008925.1	h6.sal.bam	other	4179732	4179732	0	+	1	1	25	46	1.0
CP008925.1	h6.sal.bam	other	4179733	4179733	0	+	1	2	26	45	1.0
CP008925.1	h6.sal.bam	other	4179734	4179734	0	+	0	0	26	43	0.0
CP008925.1	h6.sal.bam	other	4179735	4179735	0	+	2	0	28	46	2.0
CP008925.1	h6.sal.bam	other	4179736	4179736	0	+	2	1	30	49	2.0
CP008925.1	h6.sal.bam	other	4179737	4179737	0	+	1	1	31	50	1.0
CP008925.1	h6.sal.bam	other	4179738	4179738	0	+	0	1	31	50	0.0
CP008925.1	h6.sal.bam	other	4179739	4179739	0	+	2	1	33	49	2.0
CP008925.1	h6.sal.bam	other	4179740	4179740	0	+	0	0	32	48	0.0
CP008925.1	h6.sal.bam	other	4179741	4179741	0	+	0	1	32	51	0.0
CP008925.1	h6.sal.bam	other	4179742	4179742	0	+	0	0	32	50	0.0
CP008925.1	h6.sal.bam	other	4179743	4179743	0	+	1	0	33	50	1.0
CP008925.1	h6.sal.bam	other	4179744	4179744	0	+	1	1	34	50	1.0
CP008925.1	h6.sal.bam	other	4179745	4179745	0	+	1	0	34	49	1.0
CP008925.1	h6.sal.bam	other	4179746	4179746	0	+	1	0	35	50	1.0
CP008925.1	h6.sal.bam	other	4179747	4179747	0	+	0	0	35	52	0.0
CP008925.1	h6.sal.bam	other	4179748	4179748	0	+	0	1	31	53	0.0
CP008925.1	h6.sal.bam	other	4179749	4179749	0	+	0	0	31	54	0.0
CP008925.1	h6.sal.bam	other	4179750	4179750	0	+	0	2	30	55	0.0
CP008925.1	h6.sal.bam	other	4179751	4179751	0	+	0	5	30	55	0.0
CP008925.1	h6.sal.bam	other	4179752	4179752	0	+	2	1	32	52	2.0
CP008925.1	h6.sal.bam	other	4179753	4179753	0	+	2	2	34	51	2.0
CP008925.1	h6.sal.bam	other	4179754	4179754	0	+	1	0	34	50	1.0
CP008925.1	h6.sal.bam	other	4179755	4179755	0	+	0	2	32	51	0.0
CP008925.1	h6.sal.bam	other	4179756	4179756	0	+	1	1	33	51	1.0
CP008925.1	h6.sal.bam	other	4179757	4179757	0	+	1	0	34	50	1.0
CP008925.1	h6.sal.bam	other	4179758	4179758	0	+	0	0	34	50	0.0
CP008925.1	h6.sal.bam	other	4179759	4179759	0	+	0	0	34	52	0.0
CP008925.1	h6.sal.bam	other	4179760	4179760	0	+	1	0	35	53	1.0
CP008925.1	h6.sal.bam	other	4179761	4179761	0	+	1	2	36	53	1.0
CP008925.1	h6.sal.bam	other	4179762	4179762	0	+	0	0	35	54	0.0
CP008925.1	h6.sal.bam	other	4179763	4179763	0	+	0	0	33	54	0.0
CP008925.1	h6.sal.bam	other	4179764	4179764	0	+	1	0	34	55	1.0
CP008925.1	h6.sal.bam	other	4179765	4179765	0	+	0	0	34	55	0.0
CP008925.1	h6.sal.bam	other	4179766	4179766	0	+	1	1	35	55	1.0
CP008925.1	h6.sal.bam	other	4179767	4179767	0	+	0	0	35	54	0.0
CP008925.1	h6.sal.bam	other	4179768	4179768	0	+	1	0	36	54	1.0
CP008925.1	h6.sal.bam	other	4179769	4179769	0	+	1	1	36	54	1.0
CP008925.1	h6.sal.bam	other	4179770	4179770	0	+	0	0	36	53	0.0
CP008925.1	h6.sal.bam	other	4179771	4179771	0	+	2	1	37	57	2.0
CP008925.1	h6.sal.bam	other	4179772	4179772	0	+	1	0	38	56	1.0
CP008925.1	h6.sal.bam	other	4179773	4179773	0	+	0	0	38	56	0.0
CP008925.1	h6.sal.bam	other	4179774	4179774	0	+	1	0	39	56	1.0
CP008925.1	h6.sal.bam	other	4179775	4179775	0	+	0	1	39	56	0.0
CP008925.1	h6.sal.bam	other	4179776	4179776	0	+	0	0	39	57	0.0
CP008925.1	h6.sal.bam	other	4179777	4179777	0	+	0	0	38	59	0.0
CP008925.1	h6.sal.bam	other	4179778	4179778	0	+	1	0	39	59	1.0
CP008925.1	h6.sal.bam	other	4179779	4179779	0	+	1	1	39	59	1.0
CP008925.1	h6.sal.bam	other	4179780	4179780	0	+	1	1	40	59	1.0
CP008925.1	h6.sal.bam	other	4179781	4179781	0	+	0	1	40	59	0.0
CP008925.1	h6.sal.bam	other	4179782	4179782	0	+	0	0	40	58	0.0
CP008925.1	h6.sal.bam	other	4179783	4179783	0	+	3	0	43	58	3.0
CP008925.1	h6.sal.bam	other	4179784	4179784	0	+	0	0	43	58	0.0
CP008925.1	h6.sal.bam	other	4179785	4179785	0	+	0	1	43	60	0.0
CP008925.1	h6.sal.bam	other	4179786	4179786	0	+	0	1	42	60	0.0
CP008925.1	h6.sal.bam	other	4179787	4179787	0	+	0	0	42	59	0.0
CP008925.1	h6.sal.bam	other	4179788	4179788	0	+	1	2	43	59	1.0
CP008925.1	h6.sal.bam	other	4179789	4179789	0	+	0	1	43	57	0.0
CP008925.1	h6.sal.bam	other	4179790	4179790	0	+	1	2	43	58	1.0
CP008925.1	h6.sal.bam	other	4179791	4179791	0	+	0	0	43	56	0.0
CP008925.1	h6.sal.bam	GTTC	4179792	4179792	4179800	+	0	1	43	56	0.0
CP008925.1	h6.sal.bam	other	4179793	4179793	0	+	0	0	43	58	0.0
CP008925.1	h6.sal.bam	GTTC	4179794	4179794	4179800	+	2	2	44	60	2.0
CP008925.1	h6.sal.bam	other	4179795	4179795	0	+	1	0	45	58	1.0
CP008925.1	h6.sal.bam	other	4179796	4179796	0	+	1	0	46	58	1.0
CP008925.1	h6.sal.bam	other	4179797	4179797	0	+	0	0	46	58	0.0
CP008925.1	h6.sal.bam	other	4179798	4179798	0	+	0	1	44	60	0.0
CP008925.1	h6.sal.bam	other	4179799	4179799	0	+	1	1	45	59	1.0
CP008925.1	h6.sal.bam	other	4179800	4179800	0	+	0	0	44	59	0.0
CP008925.1	h6.sal.bam	other	4179801	4179801	0	+	0	0	44	59	0.0
CP008925.1	h6.sal.bam	other	4179802	4179802	0	+	1	1	45	59	1.0
CP008925.1	h6.sal.bam	other	4179803	4179803	0	+	0	0	45	58	0.0
CP008925.1	h6.sal.bam	other	4179804	4179804	0	+	0	1	44	58	0.0
CP008925.1	h6.sal.bam	other	4179805	4179805	0	+	0	1	44	59	0.0
CP008925.1	h6.sal.bam	other	4179806	4179806	0	+	0	0	44	58	0.0
CP008925.1	h6.sal.bam	other	4179807	4179807	0	+	0	3	43	58	0.0
CP008925.1	h6.sal.bam	other	4179808	4179808	0	+	0	0	42	56	0.0
CP008925.1	h6.sal.bam	GTTC	4179809	4179809	4179800	+	1	2	43	57	1.0
CP008925.1	h6.sal.bam	other	4179810	4179810	0	+	1	3	40	57	1.0
CP008925.1	h6.sal.bam	GTTC	4179811	4179811	4179800	+	2	0	42	54	2.0
CP008925.1	h6.sal.bam	other	4179812	4179812	0	+	0	1	41	55	0.0
CP008925.1	h6.sal.bam	other	4179813	4179813	0	+	1	1	40	56	1.0
CP008925.1	h6.sal.bam	other	4179814	4179814	0	+	0	2	40	55	0.0
CP008925.1	h6.sal.bam	other	4179815	4179815	0	+	0	0	40	53	0.0
CP008925.1	h6.sal.bam	other	4179816	4179816	0	+	1	0	41	53	1.0
CP008925.1	h6.sal.bam	other	4179817	4179817	0	+	2	0	43	54	2.0
CP008925.1	h6.sal.bam	other	4179818	4179818	0	+	1	0	42	54	1.0
CP008925.1	h6.sal.bam	other	4179819	4179819	0	+	2	1	44	56	2.0
CP008925.1	h6.sal.bam	other	4179820	4179820	0	+	1	0	44	55	1.0
CP008925.1	h6.sal.bam	other	4179821	4179821	0	+	1	2	44	55	1.0
CP008925.1	h6.sal.bam	other	4179822	4179822	0	+	0	1	44	53	0.0
CP008925.1	h6.sal.bam	other	4179823	4179823	0	+	0	1	44	53	0.0
CP008925.1	h6.sal.bam	other	4179824	4179824	0	+	0	2	44	53	0.0
CP008925.1	h6.sal.bam	other	4179825	4179825	0	+	0	1	44	52	0.0
CP008925.1	h6.sal.bam	other	4179826	4179826	0	+	0	2	40	51	0.0
CP008925.1	h6.sal.bam	other	4179827	4179827	0	+	1	0	41	49	1.0
CP008925.1	h6.sal.bam	other	4179828	4179828	0	+	1	1	42	49	1.0
CP008925.1	h6.sal.bam	other	4179829	4179829	0	+	0	1	41	48	0.0
CP008925.1	h6.sal.bam	other	4179830	4179830	0	+	0	2	41	47	0.0
CP008925.1	h6.sal.bam	other	4179831	4179831	0	+	1	0	41	45	1.0
CP008925.1	h6.sal.bam	other	4179832	4179832	0	+	0	0	40	48	0.0
CP008925.1	h6.sal.bam	other	4179833	4179833	0	+	0	2	40	49	0.0
CP008925.1	h6.sal.bam	other	4179834	4179834	0	+	0	1	39	48	0.0
CP008925.1	h6.sal.bam	other	4179835	4179835	0	+	2	1	40	47	2.0
CP008925.1	h6.sal.bam	other	4179836	4179836	0	+	1	2	41	46	1.0
CP008925.1	h6.sal.bam	other	4179837	4179837	0	+	0	0	41	44	0.0
CP008925.1	h6.sal.bam	other	4179838	4179838	0	+	0	1	41	44	0.0
CP008925.1	h6.sal.bam	other	4179839	4179839	0	+	2	0	41	43	2.0
CP008925.1	h6.sal.bam	other	4179840	4179840	0	+	2	0	43	43	2.0
CP008925.1	h6.sal.bam	other	4179841	4179841	0	+	0	0	43	46	0.0
CP008925.1	h6.sal.bam	other	4179842	4179842	0	+	1	0	44	46	1.0
CP008925.1	h6.sal.bam	other	4179843	4179843	0	+	0	0	42	48	0.0
CP008925.1	h6.sal.bam	other	4179844	4179844	0	+	0	3	42	48	0.0
CP008925.1	h6.sal.bam	other	4179845	4179845	0	+	0	1	42	45	0.0
CP008925.1	h6.sal.bam	other	4179846	4179846	0	+	1	0	41	44	1.0
CP008925.1	h6.sal.bam	other	4179847	4179847	0	+	0	0	40	44	0.0
CP008925.1	h6.sal.bam	other	4179848	4179848	0	+	1	0	40	45	1.0
CP008925.1	h6.sal.bam	other	4179849	4179849	0	+	3	2	43	47	3.0
CP008925.1	h6.sal.bam	other	4179850	4179850	0	+	0	2	43	46	0.0
CP008925.1	h6.sal.bam	other	4179851	4179851	0	+	1	0	44	45	1.0
CP008925.1	h6.sal.bam	other	4179852	4179852	0	+	0	0	44	45	0.0
CP008925.1	h6.sal.bam	other	4179853	4179853	0	+	1	0	44	45	1.0
CP008925.1	h6.sal.bam	other	4179854	4179854	0	+	0	1	43	45	0.0
CP008925.1	h6.sal.bam	other	4179855	4179855	0	+	1	1	43	44	1.0
CP008925.1	h6.sal.bam	other	4179856	4179856	0	+	1	0	44	43	1.0
CP008925.1	h6.sal.bam	other	4179857	4179857	0	+	1	0	45	43	1.0
CP008925.1	h6.sal.bam	other	4179858	4179858	0	+	1	1	43	44	1.0
CP008925.1	h6.sal.bam	other	4179859	4179859	0	+	0	1	43	43	0.0
CP008925.1	h6.sal.bam	other	4179860	4179860	0	+	1	1	44	42	1.0
CP008925.1	h6.sal.bam	other	4179861	4179861	0	+	0	0	44	41	0.0
CP008925.1	h6.sal.bam	other	4179862	4179862	0	+	0	0	44	42	0.0
CP008925.1	h6.sal.bam	other	4179863	4179863	0	+	0	2	43	42	0.0
CP008925.1	h6.sal.bam	other	4179864	4179864	0	+	1	0	43	41	1.0
CP008925.1	h6.sal.bam	other	4179865	4179865	0	+	0	2	43	41	0.0
CP008925.1	h6.sal.bam	other	4179866	4179866	0	+	0	1	43	40	0.0
CP008925.1	h6.sal.bam	other	4179867	4179867	0	+	0	1	43	39	0.0
CP008925.1	h6.sal.bam	other	4179868	4179868	0	+	1	1	44	38	1.0
CP008925.1	h6.sal.bam	other	4179869	4179869	0	+	0	1	42	37	0.0
CP008925.1	h6.sal.bam	other	4179870	4179870	0	+	0	0	40	36	0.0
CP008925.1	h6.sal.bam	other	4179871	4179871	0	+	4	2	44	36	4.0
CP008925.1	h6.sal.bam	other	4179872	4179872	0	+	1	1	45	34	1.0
CP008925.1	h6.sal.bam	other	4179873	4179873	0	+	0	0	44	34	0.0
CP008925.1	h6.sal.bam	other	4179874	4179874	0	+	0	0	44	34	0.0
CP008925.1	h6.sal.bam	other	4179875	4179875	0	+	0	0	44	35	0.0
CP008925.1	h6.sal.bam	other	4179876	4179876	0	+	0	0	44	35	0.0
CP008925.1	h6.sal.bam	other	4179877	4179877	0	+	3	0	46	36	3.0
CP008925.1	h6.sal.bam	other	4179878	4179878	0	+	2	0	48	36	2.0
CP008925.1	h6.sal.bam	other	4179879	4179879	0	+	0	2	48	37	0.0
CP008925.1	h6.sal.bam	other	4179880	4179880	0	+	0	0	48	35	0.0
CP008925.1	h6.sal.bam	other	4179881	4179881	0	+	1	1	49	35	1.0
CP008925.1	h6.sal.bam	other	4179882	4179882	0	+	0	0	49	34	0.0
CP008925.1	h6.sal.bam	other	4179883	4179883	0	+	0	1	49	34	0.0
CP008925.1	h6.sal.bam	other	4179884	4179884	0	+	0	1	48	33	0.0
CP008925.1	h6.sal.bam	other	4179885	4179885	0	+	0	1	47	32	0.0
CP008925.1	h6.sal.bam	other	4179886	4179886	0	+	0	0	45	31	0.0
CP008925.1	h6.sal.bam	other	4179887	4179887	0	+	0	2	45	33	0.0
CP008925.1	h6.sal.bam	other	4179888	4179888	0	+	1	0	45	31	2.0
CP008925.1	h6.sal.bam	other	4179889	4179889	0	+	2	2	47	31	4.0
CP008925.1	h6.sal.bam	other	4179890	4179890	0	+	0	1	47	29	0.0
CP008925.1	h6.sal.bam	other	4179891	4179891	0	+	2	0	48	31	2.0
CP008925.1	h6.sal.bam	other	4179892	4179892	0	+	0	0	42	31	0.0
CP008925.1	h6.sal.bam	other	4179893	4179893	0	+	1	0	43	31	1.0
CP008925.1	h6.sal.bam	other	4179894	4179894	0	+	1	0	44	31	1.0
CP008925.1	h6.sal.bam	other	4179895	4179895	0	+	0	0	43	31	0.0
CP008925.1	h6.sal.bam	other	4179896	4179896	0	+	1	0	44	32	1.0
CP008925.1	h6.sal.bam	other	4179897	4179897	0	+	1	1	45	32	2.0
CP008925.1	h6.sal.bam	other	4179898	4179898	0	+	0	1	45	32	0.0
CP008925.1	h6.sal.bam	other	4179899	4179899	0	+	2	1	47	31	2.0
CP008925.1	h6.sal.bam	other	4179900	4179900	0	+	1	0	48	30	1.0
CP008925.1	h6.sal.bam	other	4179901	4179901	0	+	0	1	48	34	0.0
CP008925.1	h6.sal.bam	other	4179902	4179902	0	+	0	0	47	33	0.0
CP008925.1	h6.sal.bam	other	4179903	4179903	0	+	1	0	47	33	1.0
CP008925.1	h6.sal.bam	other	4179904	4179904	0	+	1	2	48	33	1.0
CP008925.1	h6.sal.bam	other	4179905	4179905	0	+	1	0	49	32	1.0
CP008925.1	h6.sal.bam	other	4179906	4179906	0	+	1	1	49	32	1.0
CP008925.1	h6.sal.bam	other	4179907	4179907	0	+	0	1	49	31	0.0
CP008925.1	h6.sal.bam	other	4179908	4179908	0	+	1	0	50	33	1.0
CP008925.1	h6.sal.bam	other	4179909	4179909	0	+	2	0	52	33	2.0
CP008925.1	h6.sal.bam	other	4179910	4179910	0	+	0	0	49	33	0.0
CP008925.1	h6.sal.bam	other	4179911	4179911	0	+	0	0	49	34	0.0
CP008925.1	h6.sal.bam	other	4179912	4179912	0	+	0	0	49	34	0.0
CP008925.1	h6.sal.bam	other	4179913	4179913	0	+	0	2	49	34	0.0
CP008925.1	h6.sal.bam	other	4179914	4179914	0	+	1	1	47	32	1.0
CP008925.1	h6.sal.bam	other	4179915	4179915	0	+	0	0	46	31	0.0
CP008925.1	h6.sal.bam	other	4179916	4179916	0	+	0	1	46	31	0.0
CP008925.1	h6.sal.bam	other	4179917	4179917	0	+	0	1	45	33	0.0
CP008925.1	h6.sal.bam	other	4179918	4179918	0	+	0	0	45	35	0.0
CP008925.1	h6.sal.bam	other	4179919	4179919	0	+	1	0	46	36	1.0
CP008925.1	h6.sal.bam	other	4179920	4179920	0	+	0	0	46	36	0.0
CP008925.1	h6.sal.bam	other	4179921	4179921	0	+	1	0	46	36	1.0
CP008925.1	h6.sal.bam	other	4179922	4179922	0	+	2	1	48	36	2.0
CP008925.1	h6.sal.bam	other	4179923	4179923	0	+	1	2	48	35	1.0
CP008925.1	h6.sal.bam	other	4179924	4179924	0	+	0	1	45	33	0.0
CP008925.1	h6.sal.bam	other	4179925	4179925	0	+	0	1	44	32	0.0
CP008925.1	h6.sal.bam	other	4179926	4179926	0	+	1	0	44	32	1.0
CP008925.1	h6.sal.bam	other	4179927	4179927	0	+	2	0	46	32	2.0
CP008925.1	h6.sal.bam	other	4179928	4179928	0	+	1	0	47	32	1.0
CP008925.1	h6.sal.bam	other	4179929	4179929	0	+	1	0	48	33	1.0
CP008925.1	h6.sal.bam	other	4179930	4179930	0	+	1	0	48	33	1.0
CP008925.1	h6.sal.bam	other	4179931	4179931	0	+	1	1	48	35	1.0
CP008925.1	h6.sal.bam	other	4179932	4179932	0	+	0	0	46	34	0.0
CP008925.1	h6.sal.bam	other	4179933	4179933	0	+	2	0	47	34	2.0
CP008925.1	h6.sal.bam	other	4179934	4179934	0	+	0	0	47	34	0.0
CP008925.1	h6.sal.bam	other	4179935	4179935	0	+	0	0	46	34	0.0
CP008925.1	h6.sal.bam	other	4179936	4179936	0	+	3	1	49	34	3.0
CP008925.1	h6.sal.bam	other	4179937	4179937	0	+	2	0	51	33	2.0
CP008925.1	h6.sal.bam	other	4179938	4179938	0	+	1	1	52	34	1.0
CP008925.1	h6.sal.bam	other	4179939	4179939	0	+	3	1	54	34	3.0
CP008925.1	h6.sal.bam	other	4179940	4179940	0	+	0	0	54	33	0.0
CP008925.1	h6.sal.bam	other	4179941	4179941	0	+	0	0	54	33	0.0
CP008925.1	h6.sal.bam	other	4179942	4179942	0	+	0	0	54	33	0.0
CP008925.1	h6.sal.bam	other	4179943	4179943	0	+	1	0	54	33	1.0
CP008925.1	h6.sal.bam	other	4179944	4179944	0	+	0	0	54	36	0.0
CP008925.1	h6.sal.bam	other	4179945	4179945	0	+	0	1	52	36	0.0
CP008925.1	h6.sal.bam	other	4179946	4179946	0	+	5	1	54	35	5.0
CP008925.1	h6.sal.bam	other	4179947	4179947	0	+	1	0	55	34	1.0
CP008925.1	h6.sal.bam	other	4179948	4179948	0	+	0	1	55	35	0.0
CP008925.1	h6.sal.bam	other	4179949	4179949	0	+	0	0	55	35	0.0
CP008925.1	h6.sal.bam	other	4179950	4179950	0	+	0	0	55	35	0.0
CP008925.1	h6.sal.bam	other	4179951	4179951	0	+	1	0	56	35	1.0
CP008925.1	h6.sal.bam	other	4179952	4179952	0	+	2	1	53	35	2.0
CP008925.1	h6.sal.bam	other	4179953	4179953	0	+	0	0	52	36	0.0
CP008925.1	h6.sal.bam	other	4179954	4179954	0	+	0	0	52	36	0.0
CP008925.1	h6.sal.bam	other	4179955	4179955	0	+	0	0	52	37	0.0
CP008925.1	h6.sal.bam	other	4179956	4179956	0	+	0	0	52	37	0.0
CP008925.1	h6.sal.bam	other	4179957	4179957	0	+	1	0	53	37	1.0
CP008925.1	h6.sal.bam	other	4179958	4179958	0	+	1	0	54	37	1.0
CP008925.1	h6.sal.bam	other	4179959	4179959	0	+	0	0	54	37	0.0
CP008925.1	h6.sal.bam	other	4179960	4179960	0	+	2	2	56	37	2.0
CP008925.1	h6.sal.bam	other	4179961	4179961	0	+	1	0	56	36	1.0
CP008925.1	h6.sal.bam	other	4179962	4179962	0	+	1	0	57	36	1.0
CP008925.1	h6.sal.bam	other	4179963	4179963	0	+	1	1	56	36	1.0
CP008925.1	h6.sal.bam	other	4179964	4179964	0	+	1	1	56	36	1.0
CP008925.1	h6.sal.bam	other	4179965	4179965	0	+	0	1	55	36	0.0
CP008925.1	h6.sal.bam	other	4179966	4179966	0	+	0	0	55	35	0.0
CP008925.1	h6.sal.bam	other	4179967	4179967	0	+	0	0	55	35	0.0
CP008925.1	h6.sal.bam	other	4179968	4179968	0	+	1	0	54	35	1.0
CP008925.1	h6.sal.bam	other	4179969	4179969	0	+	0	1	54	35	0.0
CP008925.1	h6.sal.bam	other	4179970	4179970	0	+	0	0	53	36	0.0
CP008925.1	h6.sal.bam	other	4179971	4179971	0	+	3	0	55	36	3.0
CP008925.1	h6.sal.bam	other	4179972	4179972	0	+	2	1	57	36	2.0
CP008925.1	h6.sal.bam	other	4179973	4179973	0	+	0	0	54	35	0.0
CP008925.1	h6.sal.bam	other	4179974	4179974	0	+	1	5	55	35	1.0
CP008925.1	h6.sal.bam	other	4179975	4179975	0	+	0	0	55	30	0.0
CP008925.1	h6.sal.bam	other	4179976	4179976	0	+	1	0	56	30	1.0
CP008925.1	h6.sal.bam	other	4179977	4179977	0	+	2	1	58	32	2.0
CP008925.1	h6.sal.bam	other	4179978	4179978	0	+	1	0	58	32	1.0
CP008925.1	h6.sal.bam	other	4179979	4179979	0	+	1	1	58	32	1.0
CP008925.1	h6.sal.bam	other	4179980	4179980	0	+	2	0	59	33	2.0
CP008925.1	h6.sal.bam	other	4179981	4179981	0	+	1	0	60	33	1.0
CP008925.1	h6.sal.bam	other	4179982	4179982	0	+	1	2	61	33	1.0
CP008925.1	h6.sal.bam	other	4179983	4179983	0	+	0	0	60	31	0.0
CP008925.1	h6.sal.bam	other	4179984	4179984	0	+	2	0	60	31	2.0
CP008925.1	h6.sal.bam	other	4179985	4179985	0	+	0	2	60	31	0.0
CP008925.1	h6.sal.bam	other	4179986	4179986	0	+	0	0	60	30	0.0
CP008925.1	h6.sal.bam	other	4179987	4179987	0	+	0	0	60	30	0.0
CP008925.1	h6.sal.bam	other	4179988	4179988	0	+	0	0	60	31	0.0
CP008925.1	h6.sal.bam	other	4179989	4179989	0	+	0	0	58	31	0.0
CP008925.1	h6.sal.bam	other	4179990	4179990	0	+	8	4	66	31	8.0
CP008925.1	h6.sal.bam	other	4179991	4179991	0	+	2	1	68	27	2.0
CP008925.1	h6.sal.bam	other	4179992	4179992	0	+	3	2	71	26	3.0
CP008925.1	h6.sal.bam	other	4179993	4179993	0	+	3	1	74	27	3.0
CP008925.1	h6.sal.bam	other	4179994	4179994	0	+	3	0	76	26	3.0
CP008925.1	h6.sal.bam	other	4179995	4179995	0	+	0	0	76	26	0.0
CP008925.1	h6.sal.bam	other	4179996	4179996	0	+	0	1	75	29	0.0
CP008925.1	h6.sal.bam	other	4179997	4179997	0	+	0	0	73	28	0.0
CP008925.1	h6.sal.bam	other	4179998	4179998	0	+	1	0	73	28	1.0
CP008925.1	h6.sal.bam	other	4179999	4179999	0	+	1	0	74	28	1.0
CP008925.1	h6.sal.bam	other	4180000	4180000	0	+	1	1	74	29	1.0
CP008925.1	h6.sal.bam	other	4180001	4180001	0	+	0	0	74	28	0.0
CP008925.1	h6.sal.bam	other	4180002	4180002	0	+	0	0	72	28	0.0
CP008925.1	h6.sal.bam	other	4180003	4180003	0	+	0	1	71	29	0.0
CP008925.1	h6.sal.bam	other	4180004	4180004	0	+	0	0	71	28	0.0
CP008925.1	h6.sal.bam	other	4180005	4180005	0	+	2	2	72	28	2.0
CP008925.1	h6.sal.bam	other	4180006	4180006	0	+	0	0	71	26	0.0
CP008925.1	h6.sal.bam	other	4180007	4180007	0	+	2	0	73	26	2.0
CP008925.1	h6.sal.bam	other	4180008	4180008	0	+	1	0	72	26	1.0
CP008925.1	h6.sal.bam	other	4180009	4180009	0	+	2	0	74	26	2.0
CP008925.1	h6.sal.bam	other	4180010	4180010	0	+	2	0	76	26	2.0
CP008925.1	h6.sal.bam	other	4180011	4180011	0	+	2	0	75	26	2.0
CP008925.1	h6.sal.bam	other	4180012	4180012	0	+	0	1	72	27	0.0
CP008925.1	h6.sal.bam	other	4180013	4180013	0	+	0	0	72	27	0.0
CP008925.1	h6.sal.bam	other	4180014	4180014	0	+	1	0	70	27	1.0
CP008925.1	h6.sal.bam	other	4180015	4180015	0	+	1	0	71	29	1.0
CP008925.1	h6.sal.bam	other	4180016	4180016	0	+	1	0	72	29	1.0
CP008925.1	h6.sal.bam	other	4180017	4180017	0	+	0	3	71	31	0.0
CP008925.1	h6.sal.bam	other	4180018	4180018	0	+	0	0	71	28	0.0
CP008925.1	h6.sal.bam	other	4180019	4180019	0	+	1	0	72	28	1.0
CP008925.1	h6.sal.bam	other	4180020	4180020	0	+	4	1	70	29	4.0
CP008925.1	h6.sal.bam	other	4180021	4180021	0	+	0	0	70	28	0.0
CP008925.1	h6.sal.bam	other	4180022	4180022	0	+	2	0	71	32	2.0
CP008925.1	h6.sal.bam	other	4180023	4180023	0	+	0	0	71	33	0.0
CP008925.1	h6.sal.bam	other	4180024	4180024	0	+	2	0	73	33	2.0
CP008925.1	h6.sal.bam	other	4180025	4180025	0	+	0	0	73	33	0.0
CP008925.1	h6.sal.bam	other	4180026	4180026	0	+	1	0	74	33	1.0
CP008925.1	h6.sal.bam	other	4180027	4180027	0	+	0	2	72	33	0.0
CP008925.1	h6.sal.bam	other	4180028	4180028	0	+	1	0	73	31	1.0
CP008925.1	h6.sal.bam	other	4180029	4180029	0	+	0	0	73	32	0.0
CP008925.1	h6.sal.bam	other	4180030	4180030	0	+	1	0	73	32	1.0
CP008925.1	h6.sal.bam	other	4180031	4180031	0	+	1	0	73	34	1.0
CP008925.1	h6.sal.bam	other	4180032	4180032	0	+	0	0	73	34	0.0
CP008925.1	h6.sal.bam	other	4180033	4180033	0	+	0	0	72	35	0.0
CP008925.1	h6.sal.bam	other	4180034	4180034	0	+	1	0	72	36	1.0
CP008925.1	h6.sal.bam	other	4180035	4180035	0	+	0	1	71	36	0.0
CP008925.1	h6.sal.bam	other	4180036	4180036	0	+	2	0	73	35	2.0
CP008925.1	h6.sal.bam	other	4180037	4180037	0	+	0	0	71	35	0.0
CP008925.1	h6.sal.bam	other	4180038	4180038	0	+	0	0	71	35	0.0
CP008925.1	h6.sal.bam	other	4180039	4180039	0	+	0	1	70	36	0.0
CP008925.1	h6.sal.bam	other	4180040	4180040	0	+	1	0	71	37	1.0
CP008925.1	h6.sal.bam	other	4180041	4180041	0	+	3	0	74	38	3.0
CP008925.1	h6.sal.bam	other	4180042	4180042	0	+	1	0	74	39	1.0
CP008925.1	h6.sal.bam	other	4180043	4180043	0	+	0	0	74	40	0.0
CP008925.1	h6.sal.bam	other	4180044	4180044	0	+	0	2	74	40	0.0
CP008925.1	h6.sal.bam	other	4180045	4180045	0	+	0	0	71	38	0.0
CP008925.1	h6.sal.bam	other	4180046	4180046	0	+	1	0	72	38	1.0
CP008925.1	h6.sal.bam	other	4180047	4180047	0	+	0	0	70	38	0.0
CP008925.1	h6.sal.bam	other	4180048	4180048	0	+	2	0	72	38	2.0
CP008925.1	h6.sal.bam	other	4180049	4180049	0	+	1	0	72	40	1.0
CP008925.1	h6.sal.bam	other	4180050	4180050	0	+	3	0	74	42	3.0
CP008925.1	h6.sal.bam	other	4180051	4180051	0	+	0	2	74	43	0.0
CP008925.1	h6.sal.bam	other	4180052	4180052	0	+	1	1	73	44	1.0
CP008925.1	h6.sal.bam	other	4180053	4180053	0	+	0	0	69	44	0.0
CP008925.1	h6.sal.bam	other	4180054	4180054	0	+	1	2	70	45	1.0
CP008925.1	h6.sal.bam	other	4180055	4180055	0	+	2	0	72	43	2.0
CP008925.1	h6.sal.bam	other	4180056	4180056	0	+	0	0	70	44	0.0
CP008925.1	h6.sal.bam	other	4180057	4180057	0	+	1	0	70	45	1.0
CP008925.1	h6.sal.bam	other	4180058	4180058	0	+	4	1	71	45	4.0
CP008925.1	h6.sal.bam	other	4180059	4180059	0	+	1	0	72	44	1.0
CP008925.1	h6.sal.bam	other	4180060	4180060	0	+	3	0	75	44	3.0
CP008925.1	h6.sal.bam	other	4180061	4180061	0	+	1	0	75	44	1.0
CP008925.1	h6.sal.bam	other	4180062	4180062	0	+	0	1	75	44	0.0
CP008925.1	h6.sal.bam	other	4180063	4180063	0	+	2	0	76	43	2.0
CP008925.1	h6.sal.bam	other	4180064	4180064	0	+	0	0	75	43	0.0
CP008925.1	h6.sal.bam	other	4180065	4180065	0	+	1	2	71	45	1.0
CP008925.1	h6.sal.bam	other	4180066	4180066	0	+	1	0	70	46	1.0
CP008925.1	h6.sal.bam	other	4180067	4180067	0	+	1	2	68	46	1.0
CP008925.1	h6.sal.bam	other	4180068	4180068	0	+	1	0	66	44	1.0
CP008925.1	h6.sal.bam	other	4180069	4180069	0	+	1	3	66	45	1.0
CP008925.1	h6.sal.bam	other	4180070	4180070	0	+	0	0	66	42	0.0
CP008925.1	h6.sal.bam	other	4180071	4180071	0	+	0	0	66	43	0.0
CP008925.1	h6.sal.bam	other	4180072	4180072	0	+	1	0	67	44	1.0
CP008925.1	h6.sal.bam	other	4180073	4180073	0	+	0	0	65	44	0.0
CP008925.1	h6.sal.bam	other	4180074	4180074	0	+	0	1	65	44	0.0
CP008925.1	h6.sal.bam	other	4180075	4180075	0	+	1	0	65	43	1.0
CP008925.1	h6.sal.bam	other	4180076	4180076	0	+	0	0	65	43	0.0
CP008925.1	h6.sal.bam	other	4180077	4180077	0	+	0	1	65	43	0.0
CP008925.1	h6.sal.bam	other	4180078	4180078	0	+	0	0	65	43	0.0
CP008925.1	h6.sal.bam	other	4180079	4180079	0	+	0	0	65	46	0.0
CP008925.1	h6.sal.bam	other	4180080	4180080	0	+	1	1	64	46	1.0
CP008925.1	h6.sal.bam	other	4180081	4180081	0	+	1	0	65	45	1.0
CP008925.1	h6.sal.bam	other	4180082	4180082	0	+	1	0	63	50	1.0
CP008925.1	h6.sal.bam	other	4180083	4180083	0	+	1	0	64	50	1.0
CP008925.1	h6.sal.bam	other	4180084	4180084	0	+	1	0	61	50	1.0
CP008925.1	h6.sal.bam	other	4180085	4180085	0	+	1	0	62	50	1.0
CP008925.1	h6.sal.bam	other	4180086	4180086	0	+	1	1	61	50	1.0
CP008925.1	h6.sal.bam	other	4180087	4180087	0	+	0	0	61	49	0.0
CP008925.1	h6.sal.bam	other	4180088	4180088	0	+	2	0	62	49	2.0
CP008925.1	h6.sal.bam	other	4180089	4180089	0	+	1	1	63	49	1.0
CP008925.1	h6.sal.bam	other	4180090	4180090	0	+	1	0	63	49	1.0
CP008925.1	h6.sal.bam	other	4180091	4180091	0	+	0	2	62	50	0.0
CP008925.1	h6.sal.bam	other	4180092	4180092	0	+	1	0	62	48	1.0
CP008925.1	h6.sal.bam	other	4180093	4180093	0	+	1	0	63	48	1.0
CP008925.1	h6.sal.bam	other	4180094	4180094	0	+	0	1	62	48	0.0
CP008925.1	h6.sal.bam	other	4180095	4180095	0	+	1	3	59	47	1.0
CP008925.1	h6.sal.bam	other	4180096	4180096	0	+	0	1	59	44	0.0
CP008925.1	h6.sal.bam	other	4180097	4180097	0	+	0	1	58	44	0.0
CP008925.1	h6.sal.bam	other	4180098	4180098	0	+	1	0	59	43	1.0
CP008925.1	h6.sal.bam	other	4180099	4180099	0	+	2	0	59	43	2.0
CP008925.1	h6.sal.bam	other	4180100	4180100	0	+	0	0	59	43	0.0
CP008925.1	h6.sal.bam	other	4180101	4180101	0	+	2	0	60	44	2.0
CP008925.1	h6.sal.bam	other	4180102	4180102	0	+	1	0	61	44	1.0
CP008925.1	h6.sal.bam	other	4180103	4180103	0	+	0	1	60	44	0.0
CP008925.1	h6.sal.bam	other	4180104	4180104	0	+	0	0	59	44	0.0
CP008925.1	h6.sal.bam	other	4180105	4180105	0	+	0	2	59	44	0.0
CP008925.1	h6.sal.bam	other	4180106	4180106	0	+	0	1	58	43	0.0
CP008925.1	h6.sal.bam	other	4180107	4180107	0	+	0	0	58	43	0.0
CP008925.1	h6.sal.bam	other	4180108	4180108	0	+	0	1	58	43	0.0
CP008925.1	h6.sal.bam	other	4180109	4180109	0	+	2	0	59	42	2.0
CP008925.1	h6.sal.bam	other	4180110	4180110	0	+	0	0	58	42	0.0
CP008925.1	h6.sal.bam	other	4180111	4180111	0	+	0	1	57	45	0.0
CP008925.1	h6.sal.bam	other	4180112	4180112	0	+	0	0	57	44	0.0
CP008925.1	h6.sal.bam	other	4180113	4180113	0	+	0	1	57	45	0.0
CP008925.1	h6.sal.bam	other	4180114	4180114	0	+	1	2	58	45	1.0
CP008925.1	h6.sal.bam	other	4180115	4180115	0	+	0	2	54	43	0.0
CP008925.1	h6.sal.bam	other	4180116	4180116	0	+	0	1	53	41	0.0
CP008925.1	h6.sal.bam	other	4180117	4180117	0	+	0	0	53	40	0.0
CP008925.1	h6.sal.bam	other	4180118	4180118	0	+	1	0	54	41	1.0
CP008925.1	h6.sal.bam	other	4180119	4180119	0	+	0	0	54	42	0.0
CP008925.1	h6.sal.bam	other	4180120	4180120	0	+	1	1	55	42	1.0
CP008925.1	h6.sal.bam	other	4180121	4180121	0	+	1	0	55	42	1.0
CP008925.1	h6.sal.bam	other	4180122	4180122	0	+	0	1	53	42	0.0
CP008925.1	h6.sal.bam	other	4180123	4180123	0	+	1	0	53	41	1.0
CP008925.1	h6.sal.bam	other	4180124	4180124	0	+	2	2	52	42	4.0
CP008925.1	h6.sal.bam	other	4180125	4180125	0	+	0	0	52	40	0.0
CP008925.1	h6.sal.bam	other	4180126	4180126	0	+	1	3	53	41	2.0
CP008925.1	h6.sal.bam	other	4180127	4180127	0	+	1	1	53	38	1.0
CP008925.1	h6.sal.bam	other	4180128	4180128	0	+	3	1	56	37	3.0
CP008925.1	h6.sal.bam	other	4180129	4180129	0	+	1	0	55	36	1.0
CP008925.1	h6.sal.bam	other	4180130	4180130	0	+	2	1	56	38	4.0
CP008925.1	h6.sal.bam	other	4180131	4180131	0	+	1	1	57	37	1.0
CP008925.1	h6.sal.bam	other	4180132	4180132	0	+	1	0	57	36	1.0
CP008925.1	h6.sal.bam	other	4180133	4180133	0	+	0	0	52	37	0.0
CP008925.1	h6.sal.bam	other	4180134	4180134	0	+	3	0	52	37	3.0
CP008925.1	h6.sal.bam	other	4180135	4180135	0	+	1	0	53	37	1.0
CP008925.1	h6.sal.bam	other	4180136	4180136	0	+	1	0	53	38	1.0
CP008925.1	h6.sal.bam	other	4180137	4180137	0	+	0	1	53	38	0.0
CP008925.1	h6.sal.bam	other	4180138	4180138	0	+	0	1	51	38	0.0
CP008925.1	h6.sal.bam	other	4180139	4180139	0	+	1	0	50	37	1.0
CP008925.1	h6.sal.bam	other	4180140	4180140	0	+	0	3	50	37	0.0
CP008925.1	h6.sal.bam	other	4180141	4180141	0	+	1	0	50	34	1.0
CP008925.1	h6.sal.bam	other	4180142	4180142	0	+	2	1	52	34	2.0
CP008925.1	h6.sal.bam	other	4180143	4180143	0	+	2	0	53	34	2.0
CP008925.1	h6.sal.bam	other	4180144	4180144	0	+	1	0	53	34	1.0
CP008925.1	h6.sal.bam	other	4180145	4180145	0	+	0	1	53	35	0.0
CP008925.1	h6.sal.bam	other	4180146	4180146	0	+	1	1	54	36	1.0
CP008925.1	h6.sal.bam	other	4180147	4180147	0	+	1	0	54	35	1.0
CP008925.1	h6.sal.bam	other	4180148	4180148	0	+	1	0	55	35	1.0
CP008925.1	h6.sal.bam	other	4180149	4180149	0	+	1	0	55	35	1.0
CP008925.1	h6.sal.bam	other	4180150	4180150	0	+	0	0	55	35	0.0
CP008925.1	h6.sal.bam	other	4180151	4180151	0	+	1	1	56	35	1.0
CP008925.1	h6.sal.bam	other	4180152	4180152	0	+	0	3	56	34	0.0
CP008925.1	h6.sal.bam	other	4180153	4180153	0	+	0	0	56	31	0.0
CP008925.1	h6.sal.bam	other	4180154	4180154	0	+	1	0	57	32	1.0
CP008925.1	h6.sal.bam	other	4180155	4180155	0	+	0	3	56	32	0.0
CP008925.1	h6.sal.bam	other	4180156	4180156	0	+	3	2	58	32	3.0
CP008925.1	h6.sal.bam	other	4180157	4180157	0	+	0	0	57	30	0.0
CP008925.1	h6.sal.bam	other	4180158	4180158	0	+	0	0	56	30	0.0
CP008925.1	h6.sal.bam	other	4180159	4180159	0	+	0	0	54	30	0.0
CP008925.1	h6.sal.bam	other	4180160	4180160	0	+	0	0	53	30	0.0
CP008925.1	h6.sal.bam	other	4180161	4180161	0	+	0	1	53	30	0.0
CP008925.1	h6.sal.bam	other	4180162	4180162	0	+	0	0	53	29	0.0
CP008925.1	h6.sal.bam	other	4180163	4180163	0	+	0	0	51	29	0.0
CP008925.1	h6.sal.bam	other	4180164	4180164	0	+	0	1	50	30	0.0
CP008925.1	h6.sal.bam	other	4180165	4180165	0	+	0	0	49	30	0.0
CP008925.1	h6.sal.bam	other	4180166	4180166	0	+	0	0	48	30	0.0
CP008925.1	h6.sal.bam	other	4180167	4180167	0	+	0	0	48	30	0.0
CP008925.1	h6.sal.bam	other	4180168	4180168	0	+	0	0	47	32	0.0
CP008925.1	h6.sal.bam	other	4180169	4180169	0	+	0	0	45	32	0.0
CP008925.1	h6.sal.bam	other	4180170	4180170	0	+	0	1	45	32	0.0
CP008925.1	h6.sal.bam	other	4180171	4180171	0	+	0	0	45	31	0.0
CP008925.1	h6.sal.bam	other	4180172	4180172	0	+	1	0	46	31	1.0
CP008925.1	h6.sal.bam	other	4180173	4180173	0	+	4	0	49	31	4.0
CP008925.1	h6.sal.bam	other	4180174	4180174	0	+	1	0	48	32	1.0
CP008925.1	h6.sal.bam	other	4180175	4180175	0	+	0	1	46	32	0.0
CP008925.1	h6.sal.bam	other	4180176	4180176	0	+	1	0	47	31	1.0
CP008925.1	h6.sal.bam	other	4180177	4180177	0	+	1	0	48	31	1.0
CP008925.1	h6.sal.bam	other	4180178	4180178	0	+	0	1	48	31	0.0
CP008925.1	h6.sal.bam	other	4180179	4180179	0	+	0	0	48	30	0.0
CP008925.1	h6.sal.bam	other	4180180	4180180	0	+	0	1	48	30	0.0
CP008925.1	h6.sal.bam	other	4180181	4180181	0	+	0	1	46	30	0.0
CP008925.1	h6.sal.bam	other	4180182	4180182	0	+	2	0	48	29	2.0
CP008925.1	h6.sal.bam	other	4180183	4180183	0	+	0	1	48	29	0.0
CP008925.1	h6.sal.bam	other	4180184	4180184	0	+	0	2	48	28	0.0
CP008925.1	h6.sal.bam	other	4180185	4180185	0	+	2	0	50	27	2.0
CP008925.1	h6.sal.bam	other	4180186	4180186	0	+	1	1	51	27	1.0
CP008925.1	h6.sal.bam	other	4180187	4180187	0	+	1	0	52	26	1.0
CP008925.1	h6.sal.bam	other	4180188	4180188	0	+	0	1	51	28	0.0
CP008925.1	h6.sal.bam	other	4180189	4180189	0	+	0	0	51	28	0.0
CP008925.1	h6.sal.bam	other	4180190	4180190	0	+	0	0	51	28	0.0
CP008925.1	h6.sal.bam	other	4180191	4180191	0	+	0	0	50	28	0.0
CP008925.1	h6.sal.bam	other	4180192	4180192	0	+	0	1	48	28	0.0
CP008925.1	h6.sal.bam	other	4180193	4180193	0	+	2	1	50	27	2.0
CP008925.1	h6.sal.bam	other	4180194	4180194	0	+	0	0	49	26	0.0
CP008925.1	h6.sal.bam	other	4180195	4180195	0	+	1	1	50	26	1.0
CP008925.1	h6.sal.bam	other	4180196	4180196	0	+	1	0	51	25	1.0
CP008925.1	h6.sal.bam	other	4180197	4180197	0	+	0	0	50	25	0.0
CP008925.1	h6.sal.bam	other	4180198	4180198	0	+	0	1	50	25	0.0
CP008925.1	h6.sal.bam	other	4180199	4180199	0	+	1	0	49	24	1.0
CP008925.1	h6.sal.bam	other	4180200	4180200	0	+	0	1	49	24	0.0
CP008925.1	h6.sal.bam	other	4180201	4180201	0	+	0	0	47	23	0.0
CP008925.1	h6.sal.bam	other	4180202	4180202	0	+	0	1	47	23	0.0
CP008925.1	h6.sal.bam	other	4180203	4180203	0	+	0	1	45	22	0.0
CP008925.1	h6.sal.bam	other	4180204	4180204	0	+	1	0	45	22	1.0
CP008925.1	h6.sal.bam	other	4180205	4180205	0	+	1	0	44	23	1.0
CP008925.1	h6.sal.bam	other	4180206	4180206	0	+	1	1	43	23	1.0
CP008925.1	h6.sal.bam	other	4180207	4180207	0	+	1	0	44	22	1.0
CP008925.1	h6.sal.bam	other	4180208	4180208	0	+	3	0	47	22	3.0
CP008925.1	h6.sal.bam	other	4180209	4180209	0	+	0	1	44	22	0.0
CP008925.1	h6.sal.bam	other	4180210	4180210	0	+	0	0	43	26	0.0
CP008925.1	h6.sal.bam	other	4180211	4180211	0	+	2	0	44	26	2.0
CP008925.1	h6.sal.bam	other	4180212	4180212	0	+	0	1	43	26	0.0
CP008925.1	h6.sal.bam	other	4180213	4180213	0	+	0	0	43	28	0.0
CP008925.1	h6.sal.bam	other	4180214	4180214	0	+	0	1	42	28	0.0
CP008925.1	h6.sal.bam	other	4180215	4180215	0	+	1	0	40	28	1.0
CP008925.1	h6.sal.bam	other	4180216	4180216	0	+	1	1	41	28	1.0
CP008925.1	h6.sal.bam	other	4180217	4180217	0	+	0	0	41	27	0.0
CP008925.1	h6.sal.bam	other	4180218	4180218	0	+	1	0	40	27	1.0
CP008925.1	h6.sal.bam	other	4180219	4180219	0	+	0	2	39	27	0.0
CP008925.1	h6.sal.bam	other	4180220	4180220	0	+	2	0	41	25	2.0
CP008925.1	h6.sal.bam	other	4180221	4180221	0	+	1	0	42	25	1.0
CP008925.1	h6.sal.bam	other	4180222	4180222	0	+	1	0	42	28	1.0
CP008925.1	h6.sal.bam	other	4180223	4180223	0	+	0	0	40	29	0.0
CP008925.1	h6.sal.bam	other	4180224	4180224	0	+	1	0	41	30	1.0
CP008925.1	h6.sal.bam	other	4180225	4180225	0	+	0	0	41	31	0.0
CP008925.1	h6.sal.bam	other	4180226	4180226	0	+	0	0	39	31	0.0
CP008925.1	h6.sal.bam	other	4180227	4180227	0	+	0	0	39	31	0.0
CP008925.1	h6.sal.bam	other	4180228	4180228	0	+	1	1	40	31	1.0
CP008925.1	h6.sal.bam	other	4180229	4180229	0	+	0	1	40	30	0.0
CP008925.1	h6.sal.bam	other	4180230	4180230	0	+	0	2	40	29	0.0
CP008925.1	h6.sal.bam	other	4180231	4180231	0	+	0	0	37	27	0.0
CP008925.1	h6.sal.bam	other	4180232	4180232	0	+	0	0	37	28	0.0
CP008925.1	h6.sal.bam	other	4180233	4180233	0	+	0	0	37	29	0.0
CP008925.1	h6.sal.bam	other	4180234	4180234	0	+	0	0	37	29	0.0
CP008925.1	h6.sal.bam	other	4180235	4180235	0	+	0	0	37	30	0.0
CP008925.1	h6.sal.bam	other	4180236	4180236	0	+	0	0	37	30	0.0
CP008925.1	h6.sal.bam	other	4180237	4180237	0	+	0	0	37	30	0.0
CP008925.1	h6.sal.bam	other	4180238	4180238	0	+	1	1	38	114	1.0
CP008925.1	h6.sal.bam	other	4180239	4180239	0	+	0	1	38	113	0.0
CP008925.1	h6.sal.bam	other	4180240	4180240	0	+	0	0	38	114	0.0
CP008925.1	h6.sal.bam	other	4180241	4180241	0	+	0	0	38	114	0.0
CP008925.1	h6.sal.bam	other	4180242	4180242	0	+	0	2	38	114	0.0
CP008925.1	h6.sal.bam	other	4180243	4180243	0	+	0	0	36	114	0.0
CP008925.1	h6.sal.bam	other	4180244	4180244	0	+	1	0	37	116	1.0
CP008925.1	h6.sal.bam	other	4180245	4180245	0	+	0	1	36	116	0.0
CP008925.1	h6.sal.bam	other	4180246	4180246	0	+	1	0	37	116	1.0
CP008925.1	h6.sal.bam	other	4180247	4180247	0	+	0	0	37	116	0.0
CP008925.1	h6.sal.bam	other	4180248	4180248	0	+	0	0	34	117	0.0
CP008925.1	h6.sal.bam	other	4180249	4180249	0	+	0	0	33	117	0.0
CP008925.1	h6.sal.bam	other	4180250	4180250	0	+	0	0	33	117	0.0
CP008925.1	h6.sal.bam	other	4180251	4180251	0	+	0	0	33	117	0.0
CP008925.1	h6.sal.bam	other	4180252	4180252	0	+	1	0	33	117	1.0
CP008925.1	h6.sal.bam	other	4180253	4180253	0	+	1	0	34	117	1.0
CP008925.1	h6.sal.bam	other	4180254	4180254	0	+	0	0	34	117	0.0
CP008925.1	h6.sal.bam	other	4180255	4180255	0	+	1	1	35	126	1.0
CP008925.1	h6.sal.bam	other	4180256	4180256	0	+	1	0	36	125	1.0
CP008925.1	h6.sal.bam	other	4180257	4180257	0	+	0	0	34	127	0.0
CP008925.1	h6.sal.bam	other	4180258	4180258	0	+	0	1	34	127	0.0
CP008925.1	h6.sal.bam	other	4180259	4180259	0	+	1	0	34	127	1.0
CP008925.1	h6.sal.bam	other	4180260	4180260	0	+	1	0	34	128	1.0
CP008925.1	h6.sal.bam	other	4180261	4180261	0	+	0	0	33	128	0.0
CP008925.1	h6.sal.bam	other	4180262	4180262	0	+	0	2	32	128	0.0
CP008925.1	h6.sal.bam	other	4180263	4180263	0	+	0	1	32	126	0.0
CP008925.1	h6.sal.bam	other	4180264	4180264	0	+	2	0	34	125	2.0
CP008925.1	h6.sal.bam	other	4180265	4180265	0	+	1	0	35	126	1.0
CP008925.1	h6.sal.bam	other	4180266	4180266	0	+	2	0	37	126	2.0
CP008925.1	h6.sal.bam	other	4180267	4180267	0	+	0	0	37	128	0.0
CP008925.1	h6.sal.bam	other	4180268	4180268	0	+	0	0	35	128	0.0
CP008925.1	h6.sal.bam	other	4180269	4180269	0	+	0	0	35	128	0.0
CP008925.1	h6.sal.bam	other	4180270	4180270	0	+	1	0	34	129	1.0
CP008925.1	h6.sal.bam	other	4180271	4180271	0	+	0	0	34	129	0.0
CP008925.1	h6.sal.bam	other	4180272	4180272	0	+	0	0	34	129	0.0
CP008925.1	h6.sal.bam	other	4180273	4180273	0	+	0	0	33	129	0.0
CP008925.1	h6.sal.bam	other	4180274	4180274	0	+	0	0	33	129	0.0
CP008925.1	h6.sal.bam	other	4180275	4180275	0	+	0	0	33	129	0.0
CP008925.1	h6.sal.bam	other	4180276	4180276	0	+	0	0	33	129	0.0
CP008925.1	h6.sal.bam	other	4180277	4180277	0	+	0	1	33	129	0.0
CP008925.1	h6.sal.bam	other	4180278	4180278	0	+	0	0	33	129	0.0
CP008925.1	h6.sal.bam	other	4180279	4180279	0	+	0	1	32	129	0.0
CP008925.1	h6.sal.bam	other	4180280	4180280	0	+	0	1	30	128	0.0
CP008925.1	h6.sal.bam	other	4180281	4180281	0	+	0	1	29	127	0.0
CP008925.1	h6.sal.bam	other	4180282	4180282	0	+	0	3	29	126	0.0
CP008925.1	h6.sal.bam	other	4180283	4180283	0	+	2	0	28	123	2.0
CP008925.1	h6.sal.bam	other	4180284	4180284	0	+	0	2	28	123	0.0
CP008925.1	h6.sal.bam	other	4180285	4180285	0	+	1	0	29	121	1.0
CP008925.1	h6.sal.bam	other	4180286	4180286	0	+	0	0	27	121	0.0
CP008925.1	h6.sal.bam	other	4180287	4180287	0	+	1	1	28	122	1.0
CP008925.1	h6.sal.bam	other	4180288	4180288	0	+	0	0	27	122	0.0
CP008925.1	h6.sal.bam	other	4180289	4180289	0	+	0	1	27	123	0.0
CP008925.1	h6.sal.bam	other	4180290	4180290	0	+	0	0	27	122	0.0
CP008925.1	h6.sal.bam	other	4180291	4180291	0	+	0	0	26	122	0.0
CP008925.1	h6.sal.bam	other	4180292	4180292	0	+	0	0	26	122	0.0
CP008925.1	h6.sal.bam	other	4180293	4180293	0	+	0	0	25	122	0.0
CP008925.1	h6.sal.bam	other	4180294	4180294	0	+	0	3	25	122	0.0
CP008925.1	h6.sal.bam	other	4180295	4180295	0	+	0	0	22	120	0.0
CP008925.1	h6.sal.bam	other	4180296	4180296	0	+	0	1	21	120	0.0
CP008925.1	h6.sal.bam	other	4180297	4180297	0	+	0	0	21	119	0.0
CP008925.1	h6.sal.bam	other	4180298	4180298	0	+	0	1	21	120	0.0
CP008925.1	h6.sal.bam	other	4180299	4180299	0	+	0	1	20	119	0.0
CP008925.1	h6.sal.bam	other	4180300	4180300	0	+	0	0	20	119	0.0
CP008925.1	h6.sal.bam	other	4180301	4180301	0	+	0	0	20	119	0.0
CP008925.1	h6.sal.bam	other	4180302	4180302	0	+	0	0	19	119	0.0
CP008925.1	h6.sal.bam	other	4180303	4180303	0	+	0	0	19	119	0.0
CP008925.1	h6.sal.bam	GTTC	4180304	4180304	4180312	+	0	0	19	119	0.0
CP008925.1	h6.sal.bam	other	4180305	4180305	0	+	1	0	20	119	1.0
CP008925.1	h6.sal.bam	GTTC	4180306	4180306	4180312	+	0	1	20	119	0.0
CP008925.1	h6.sal.bam	other	4180307	4180307	0	+	0	1	20	118	0.0
CP008925.1	h6.sal.bam	other	4180308	4180308	0	+	0	0	20	118	0.0
CP008925.1	h6.sal.bam	other	4180309	4180309	0	+	0	1	20	118	0.0
CP008925.1	h6.sal.bam	other	4180310	4180310	0	+	0	0	20	117	0.0
CP008925.1	h6.sal.bam	other	4180311	4180311	0	+	0	0	20	117	0.0
CP008925.1	h6.sal.bam	GTTC	4180312	4180312	4180320	+	1	89	21	117	1.0
CP008925.1	h6.sal.bam	other	4180313	4180313	0	+	0	0	20	28	0.0
CP008925.1	h6.sal.bam	GTTC	4180314	4180314	4180320	+	60	0	80	28	60.0
CP008925.1	h6.sal.bam	other	4180315	4180315	0	+	0	0	80	29	0.0
CP008925.1	h6.sal.bam	other	4180316	4180316	0	+	1	0	81	29	1.0
CP008925.1	h6.sal.bam	other	4180317	4180317	0	+	1	0	82	31	1.0
CP008925.1	h6.sal.bam	other	4180318	4180318	0	+	0	2	82	31	0.0
CP008925.1	h6.sal.bam	other	4180319	4180319	0	+	0	0	80	29	0.0
CP008925.1	h6.sal.bam	other	4180320	4180320	0	+	0	1	80	29	0.0
CP008925.1	h6.sal.bam	GTTC	4180321	4180321	4180312	+	2	0	82	28	2.0
CP008925.1	h6.sal.bam	other	4180322	4180322	0	+	0	1	82	28	0.0
CP008925.1	h6.sal.bam	GTTC	4180323	4180323	4180312	+	0	0	82	27	0.0
CP008925.1	h6.sal.bam	other	4180324	4180324	0	+	0	0	82	27	0.0
CP008925.1	h6.sal.bam	other	4180325	4180325	0	+	0	0	82	27	0.0
CP008925.1	h6.sal.bam	other	4180326	4180326	0	+	1	0	83	27	1.0
CP008925.1	h6.sal.bam	other	4180327	4180327	0	+	0	0	81	27	0.0
CP008925.1	h6.sal.bam	other	4180328	4180328	0	+	0	1	81	27	0.0
CP008925.1	h6.sal.bam	GTTC	4180329	4180329	4180320	+	0	9	80	26	0.0
CP008925.1	h6.sal.bam	other	4180330	4180330	0	+	0	2	79	17	0.0
CP008925.1	h6.sal.bam	GTTC	4180331	4180331	4180320	+	23	0	101	16	23.0
CP008925.1	h6.sal.bam	other	4180332	4180332	0	+	3	0	104	16	3.0
CP008925.1	h6.sal.bam	other	4180333	4180333	0	+	0	1	104	16	0.0
CP008925.1	h6.sal.bam	other	4180334	4180334	0	+	1	0	103	16	1.0
CP008925.1	h6.sal.bam	other	4180335	4180335	0	+	0	0	103	16	0.0
CP008925.1	h6.sal.bam	other	4180336	4180336	0	+	1	0	104	16	1.0
CP008925.1	h6.sal.bam	other	4180337	4180337	0	+	0	0	104	17	0.0
CP008925.1	h6.sal.bam	other	4180338	4180338	0	+	1	0	105	20	1.0
CP008925.1	h6.sal.bam	other	4180339	4180339	0	+	0	0	104	20	0.0
CP008925.1	h6.sal.bam	other	4180340	4180340	0	+	0	0	103	21	0.0
CP008925.1	h6.sal.bam	other	4180341	4180341	0	+	0	2	101	22	0.0
CP008925.1	h6.sal.bam	other	4180342	4180342	0	+	0	0	101	20	0.0
CP008925.1	h6.sal.bam	other	4180343	4180343	0	+	0	1	101	20	0.0
CP008925.1	h6.sal.bam	other	4180344	4180344	0	+	0	0	100	19	0.0
CP008925.1	h6.sal.bam	other	4180345	4180345	0	+	0	0	100	21	0.0
CP008925.1	h6.sal.bam	other	4180346	4180346	0	+	1	0	101	22	1.0
CP008925.1	h6.sal.bam	other	4180347	4180347	0	+	0	0	101	22	0.0
CP008925.1	h6.sal.bam	other	4180348	4180348	0	+	0	0	101	22	0.0
CP008925.1	h6.sal.bam	other	4180349	4180349	0	+	0	0	101	22	0.0
CP008925.1	h6.sal.bam	other	4180350	4180350	0	+	0	0	100	25	0.0
CP008925.1	h6.sal.bam	other	4180351	4180351	0	+	0	1	100	25	0.0
CP008925.1	h6.sal.bam	other	4180352	4180352	0	+	0	0	100	27	0.0
CP008925.1	h6.sal.bam	other	4180353	4180353	0	+	0	0	100	28	0.0
CP008925.1	h6.sal.bam	other	4180354	4180354	0	+	0	0	100	28	0.0
CP008925.1	h6.sal.bam	other	4180355	4180355	0	+	0	1	100	28	0.0
CP008925.1	h6.sal.bam	other	4180356	4180356	0	+	0	0	100	27	0.0
CP008925.1	h6.sal.bam	other	4180357	4180357	0	+	1	0	101	27	1.0
CP008925.1	h6.sal.bam	other	4180358	4180358	0	+	0	0	99	27	0.0
CP008925.1	h6.sal.bam	other	4180359	4180359	0	+	2	0	100	27	2.0
CP008925.1	h6.sal.bam	other	4180360	4180360	0	+	1	0	101	27	1.0
CP008925.1	h6.sal.bam	other	4180361	4180361	0	+	0	1	100	28	0.0
CP008925.1	h6.sal.bam	other	4180362	4180362	0	+	0	1	100	27	0.0
CP008925.1	h6.sal.bam	other	4180363	4180363	0	+	0	1	100	26	0.0
CP008925.1	h6.sal.bam	other	4180364	4180364	0	+	0	0	100	25	0.0
CP008925.1	h6.sal.bam	other	4180365	4180365	0	+	0	0	100	25	0.0
CP008925.1	h6.sal.bam	other	4180366	4180366	0	+	0	0	100	27	0.0
CP008925.1	h6.sal.bam	other	4180367	4180367	0	+	0	0	100	27	0.0
CP008925.1	h6.sal.bam	other	4180368	4180368	0	+	0	0	100	27	0.0
CP008925.1	h6.sal.bam	other	4180369	4180369	0	+	0	1	100	27	0.0
CP008925.1	h6.sal.bam	other	4180370	4180370	0	+	1	0	101	26	1.0
CP008925.1	h6.sal.bam	other	4180371	4180371	0	+	1	0	102	26	1.0
CP008925.1	h6.sal.bam	other	4180372	4180372	0	+	0	1	102	26	0.0
CP008925.1	h6.sal.bam	other	4180373	4180373	0	+	0	0	102	25	0.0
CP008925.1	h6.sal.bam	GAAC	4180374	4180374	4180382	+	0	1	102	25	0.0
CP008925.1	h6.sal.bam	other	4180375	4180375	0	+	0	0	102	24	0.0
CP008925.1	h6.sal.bam	GAAC	4180376	4180376	4180382	+	0	0	101	31	0.0
CP008925.1	h6.sal.bam	other	4180377	4180377	0	+	0	0	101	31	0.0
CP008925.1	h6.sal.bam	other	4180378	4180378	0	+	1	0	102	31	1.0
CP008925.1	h6.sal.bam	other	4180379	4180379	0	+	1	0	102	33	1.0
CP008925.1	h6.sal.bam	other	4180380	4180380	0	+	1	1	103	33	1.0
CP008925.1	h6.sal.bam	other	4180381	4180381	0	+	0	0	103	33	0.0
CP008925.1	h6.sal.bam	other	4180382	4180382	0	+	0	0	103	34	0.0
CP008925.1	h6.sal.bam	other	4180383	4180383	0	+	0	0	103	34	0.0
CP008925.1	h6.sal.bam	other	4180384	4180384	0	+	0	0	103	35	0.0
CP008925.1	h6.sal.bam	other	4180385	4180385	0	+	0	0	103	35	0.0
CP008925.1	h6.sal.bam	other	4180386	4180386	0	+	0	0	102	35	0.0
CP008925.1	h6.sal.bam	other	4180387	4180387	0	+	0	0	102	35	0.0
CP008925.1	h6.sal.bam	other	4180388	4180388	0	+	0	1	102	36	0.0
CP008925.1	h6.sal.bam	other	4180389	4180389	0	+	0	0	44	35	0.0
CP008925.1	h6.sal.bam	other	4180390	4180390	0	+	0	0	44	37	0.0
CP008925.1	h6.sal.bam	GAAC	4180391	4180391	4180382	+	0	1	43	37	0.0
CP008925.1	h6.sal.bam	other	4180392	4180392	0	+	0	0	42	36	0.0
CP008925.1	h6.sal.bam	GAAC	4180393	4180393	4180382	+	0	0	42	36	0.0
CP008925.1	h6.sal.bam	other	4180394	4180394	0	+	0	0	42	39	0.0
CP008925.1	h6.sal.bam	other	4180395	4180395	0	+	0	0	42	40	0.0
CP008925.1	h6.sal.bam	other	4180396	4180396	0	+	0	0	40	41	0.0
CP008925.1	h6.sal.bam	other	4180397	4180397	0	+	0	0	40	42	0.0
CP008925.1	h6.sal.bam	other	4180398	4180398	0	+	0	0	40	42	0.0
CP008925.1	h6.sal.bam	other	4180399	4180399	0	+	1	0	41	43	1.0
CP008925.1	h6.sal.bam	other	4180400	4180400	0	+	1	0	41	45	1.0
CP008925.1	h6.sal.bam	other	4180401	4180401	0	+	1	0	42	45	1.0
CP008925.1	h6.sal.bam	other	4180402	4180402	0	+	1	0	43	45	1.0
CP008925.1	h6.sal.bam	other	4180403	4180403	0	+	0	0	43	45	0.0
CP008925.1	h6.sal.bam	other	4180404	4180404	0	+	0	1	43	45	0.0
CP008925.1	h6.sal.bam	other	4180405	4180405	0	+	2	0	45	46	2.0
CP008925.1	h6.sal.bam	other	4180406	4180406	0	+	1	0	23	46	1.0
CP008925.1	h6.sal.bam	other	4180407	4180407	0	+	0	0	20	47	0.0
CP008925.1	h6.sal.bam	other	4180408	4180408	0	+	0	1	19	47	0.0
CP008925.1	h6.sal.bam	other	4180409	4180409	0	+	0	0	19	47	0.0
CP008925.1	h6.sal.bam	other	4180410	4180410	0	+	0	0	19	47	0.0
CP008925.1	h6.sal.bam	other	4180411	4180411	0	+	0	1	18	50	0.0
CP008925.1	h6.sal.bam	other	4180412	4180412	0	+	0	3	18	49	0.0
CP008925.1	h6.sal.bam	other	4180413	4180413	0	+	2	0	19	46	2.0
CP008925.1	h6.sal.bam	other	4180414	4180414	0	+	0	1	19	48	0.0
CP008925.1	h6.sal.bam	other	4180415	4180415	0	+	0	1	19	47	0.0
CP008925.1	h6.sal.bam	other	4180416	4180416	0	+	0	0	19	46	0.0
CP008925.1	h6.sal.bam	other	4180417	4180417	0	+	0	0	19	46	0.0
CP008925.1	h6.sal.bam	other	4180418	4180418	0	+	3	0	22	46	3.0
CP008925.1	h6.sal.bam	other	4180419	4180419	0	+	0	2	22	46	0.0
CP008925.1	h6.sal.bam	other	4180420	4180420	0	+	0	1	21	44	0.0
CP008925.1	h6.sal.bam	other	4180421	4180421	0	+	0	0	21	44	0.0
CP008925.1	h6.sal.bam	other	4180422	4180422	0	+	0	0	21	44	0.0
CP008925.1	h6.sal.bam	other	4180423	4180423	0	+	0	1	21	45	0.0
CP008925.1	h6.sal.bam	other	4180424	4180424	0	+	0	2	21	44	0.0
CP008925.1	h6.sal.bam	other	4180425	4180425	0	+	0	1	21	42	0.0
CP008925.1	h6.sal.bam	other	4180426	4180426	0	+	5	2	26	41	5.0
CP008925.1	h6.sal.bam	other	4180427	4180427	0	+	0	1	26	39	0.0
CP008925.1	h6.sal.bam	other	4180428	4180428	0	+	0	0	26	38	0.0
CP008925.1	h6.sal.bam	other	4180429	4180429	0	+	1	0	27	38	1.0
CP008925.1	h6.sal.bam	other	4180430	4180430	0	+	0	0	27	39	0.0
CP008925.1	h6.sal.bam	other	4180431	4180431	0	+	0	0	27	40	0.0
CP008925.1	h6.sal.bam	other	4180432	4180432	0	+	0	0	26	43	0.0
CP008925.1	h6.sal.bam	other	4180433	4180433	0	+	0	0	26	45	0.0
CP008925.1	h6.sal.bam	other	4180434	4180434	0	+	0	1	23	45	0.0
CP008925.1	h6.sal.bam	other	4180435	4180435	0	+	0	0	23	45	0.0
CP008925.1	h6.sal.bam	other	4180436	4180436	0	+	0	0	23	45	0.0
CP008925.1	h6.sal.bam	other	4180437	4180437	0	+	2	0	25	48	2.0
CP008925.1	h6.sal.bam	other	4180438	4180438	0	+	0	0	25	48	0.0
CP008925.1	h6.sal.bam	other	4180439	4180439	0	+	0	1	25	48	0.0
CP008925.1	h6.sal.bam	other	4180440	4180440	0	+	0	1	25	49	0.0
CP008925.1	h6.sal.bam	other	4180441	4180441	0	+	0	0	25	48	0.0
CP008925.1	h6.sal.bam	other	4180442	4180442	0	+	1	0	25	48	1.0
CP008925.1	h6.sal.bam	other	4180443	4180443	0	+	0	0	25	51	0.0
CP008925.1	h6.sal.bam	other	4180444	4180444	0	+	0	0	25	53	0.0
CP008925.1	h6.sal.bam	other	4180445	4180445	0	+	0	0	23	53	0.0
CP008925.1	h6.sal.bam	other	4180446	4180446	0	+	2	0	25	53	2.0
CP008925.1	h6.sal.bam	other	4180447	4180447	0	+	0	2	25	54	0.0
CP008925.1	h6.sal.bam	other	4180448	4180448	0	+	0	3	25	53	0.0
CP008925.1	h6.sal.bam	other	4180449	4180449	0	+	0	1	25	51	0.0
CP008925.1	h6.sal.bam	other	4180450	4180450	0	+	1	1	26	50	1.0
CP008925.1	h6.sal.bam	other	4180451	4180451	0	+	1	0	27	50	1.0
CP008925.1	h6.sal.bam	other	4180452	4180452	0	+	0	0	26	54	0.0
CP008925.1	h6.sal.bam	other	4180453	4180453	0	+	0	2	26	54	0.0
CP008925.1	h6.sal.bam	other	4180454	4180454	0	+	2	1	27	53	2.0
CP008925.1	h6.sal.bam	other	4180455	4180455	0	+	1	0	27	52	1.0
CP008925.1	h6.sal.bam	other	4180456	4180456	0	+	0	1	27	52	0.0
CP008925.1	h6.sal.bam	other	4180457	4180457	0	+	1	0	28	52	1.0
CP008925.1	h6.sal.bam	other	4180458	4180458	0	+	1	1	29	53	1.0
CP008925.1	h6.sal.bam	other	4180459	4180459	0	+	0	0	29	53	0.0
CP008925.1	h6.sal.bam	other	4180460	4180460	0	+	0	0	29	53	0.0
CP008925.1	h6.sal.bam	other	4180461	4180461	0	+	1	1	30	54	1.0
CP008925.1	h6.sal.bam	other	4180462	4180462	0	+	0	0	30	54	0.0
CP008925.1	h6.sal.bam	other	4180463	4180463	0	+	0	1	30	54	0.0
CP008925.1	h6.sal.bam	other	4180464	4180464	0	+	0	1	30	55	0.0
CP008925.1	h6.sal.bam	other	4180465	4180465	0	+	1	2	31	54	1.0
CP008925.1	h6.sal.bam	other	4180466	4180466	0	+	0	1	31	52	0.0
CP008925.1	h6.sal.bam	other	4180467	4180467	0	+	0	0	31	51	0.0
CP008925.1	h6.sal.bam	other	4180468	4180468	0	+	0	0	31	51	0.0
CP008925.1	h6.sal.bam	other	4180469	4180469	0	+	2	1	33	51	2.0
CP008925.1	h6.sal.bam	other	4180470	4180470	0	+	0	1	33	50	0.0
CP008925.1	h6.sal.bam	other	4180471	4180471	0	+	0	1	33	49	0.0
CP008925.1	h6.sal.bam	other	4180472	4180472	0	+	1	1	34	48	1.0
CP008925.1	h6.sal.bam	other	4180473	4180473	0	+	0	0	34	48	0.0
CP008925.1	h6.sal.bam	other	4180474	4180474	0	+	1	2	34	51	1.0
CP008925.1	h6.sal.bam	other	4180475	4180475	0	+	0	0	33	50	0.0
CP008925.1	h6.sal.bam	other	4180476	4180476	0	+	0	1	29	50	0.0
CP008925.1	h6.sal.bam	other	4180477	4180477	0	+	2	0	31	49	2.0
CP008925.1	h6.sal.bam	other	4180478	4180478	0	+	1	0	32	49	1.0
CP008925.1	h6.sal.bam	other	4180479	4180479	0	+	0	2	32	49	0.0
CP008925.1	h6.sal.bam	other	4180480	4180480	0	+	0	0	32	47	0.0
CP008925.1	h6.sal.bam	other	4180481	4180481	0	+	1	0	33	47	1.0
CP008925.1	h6.sal.bam	other	4180482	4180482	0	+	0	0	33	56	0.0
CP008925.1	h6.sal.bam	other	4180483	4180483	0	+	1	1	34	56	1.0
CP008925.1	h6.sal.bam	other	4180484	4180484	0	+	0	1	34	56	0.0
CP008925.1	h6.sal.bam	other	4180485	4180485	0	+	0	2	34	55	0.0
CP008925.1	h6.sal.bam	other	4180486	4180486	0	+	0	1	34	53	0.0
CP008925.1	h6.sal.bam	other	4180487	4180487	0	+	0	0	32	52	0.0
CP008925.1	h6.sal.bam	other	4180488	4180488	0	+	0	1	32	52	0.0
CP008925.1	h6.sal.bam	other	4180489	4180489	0	+	1	0	33	52	1.0
CP008925.1	h6.sal.bam	other	4180490	4180490	0	+	2	0	35	52	2.0
CP008925.1	h6.sal.bam	other	4180491	4180491	0	+	1	0	36	54	1.0
CP008925.1	h6.sal.bam	other	4180492	4180492	0	+	1	0	37	54	1.0
CP008925.1	h6.sal.bam	other	4180493	4180493	0	+	0	0	34	55	0.0
CP008925.1	h6.sal.bam	GTTC	4180494	4180494	4180502	+	0	1	34	55	0.0
CP008925.1	h6.sal.bam	other	4180495	4180495	0	+	0	0	34	55	0.0
CP008925.1	h6.sal.bam	GTTC	4180496	4180496	4180502	+	0	0	34	56	0.0
CP008925.1	h6.sal.bam	other	4180497	4180497	0	+	0	1	34	56	0.0
CP008925.1	h6.sal.bam	other	4180498	4180498	0	+	1	0	34	56	1.0
CP008925.1	h6.sal.bam	other	4180499	4180499	0	+	0	0	34	56	0.0
CP008925.1	h6.sal.bam	other	4180500	4180500	0	+	0	0	34	57	0.0
CP008925.1	h6.sal.bam	other	4180501	4180501	0	+	0	0	30	57	0.0
CP008925.1	h6.sal.bam	other	4180502	4180502	0	+	0	1	30	57	0.0
CP008925.1	h6.sal.bam	other	4180503	4180503	0	+	0	0	30	56	0.0
CP008925.1	h6.sal.bam	other	4180504	4180504	0	+	1	1	30	56	1.0
CP008925.1	h6.sal.bam	other	4180505	4180505	0	+	0	1	30	55	0.0
CP008925.1	h6.sal.bam	other	4180506	4180506	0	+	1	3	31	55	1.0
CP008925.1	h6.sal.bam	other	4180507	4180507	0	+	0	1	31	54	0.0
CP008925.1	h6.sal.bam	other	4180508	4180508	0	+	1	0	30	54	1.0
CP008925.1	h6.sal.bam	other	4180509	4180509	0	+	0	1	30	56	0.0
CP008925.1	h6.sal.bam	other	4180510	4180510	0	+	2	0	32	55	2.0
CP008925.1	h6.sal.bam	GTTC	4180511	4180511	4180502	+	0	3	32	55	0.0
CP008925.1	h6.sal.bam	other	4180512	4180512	0	+	1	0	33	52	1.0
CP008925.1	h6.sal.bam	GTTC	4180513	4180513	4180502	+	0	2	33	52	0.0
CP008925.1	h6.sal.bam	other	4180514	4180514	0	+	0	2	32	50	0.0
CP008925.1	h6.sal.bam	other	4180515	4180515	0	+	0	1	32	49	0.0
CP008925.1	h6.sal.bam	other	4180516	4180516	0	+	0	1	32	49	0.0
CP008925.1	h6.sal.bam	other	4180517	4180517	0	+	1	0	33	48	1.0
CP008925.1	h6.sal.bam	other	4180518	4180518	0	+	2	2	35	50	2.0
CP008925.1	h6.sal.bam	other	4180519	4180519	0	+	0	0	35	49	0.0
CP008925.1	h6.sal.bam	other	4180520	4180520	0	+	1	1	36	50	1.0
CP008925.1	h6.sal.bam	other	4180521	4180521	0	+	0	0	34	49	0.0
CP008925.1	h6.sal.bam	other	4180522	4180522	0	+	1	0	35	49	2.0
CP008925.1	h6.sal.bam	other	4180523	4180523	0	+	0	1	35	49	0.0
CP008925.1	h6.sal.bam	other	4180524	4180524	0	+	1	0	35	50	1.0
CP008925.1	h6.sal.bam	GTTC	4180525	4180525	4180533	+	0	1	35	50	0.0
CP008925.1	h6.sal.bam	other	4180526	4180526	0	+	3	4	37	49	3.0
CP008925.1	h6.sal.bam	GTTC	4180527	4180527	4180533	+	1	0	38	45	1.0
CP008925.1	h6.sal.bam	other	4180528	4180528	0	+	1	1	38	47	1.0
CP008925.1	h6.sal.bam	other	4180529	4180529	0	+	1	0	36	46	1.0
CP008925.1	h6.sal.bam	other	4180530	4180530	0	+	0	0	36	47	0.0
CP008925.1	h6.sal.bam	other	4180531	4180531	0	+	0	1	36	47	0.0
CP008925.1	h6.sal.bam	other	4180532	4180532	0	+	0	1	34	49	0.0
CP008925.1	h6.sal.bam	other	4180533	4180533	0	+	3	1	37	48	6.0
CP008925.1	h6.sal.bam	other	4180534	4180534	0	+	1	0	38	47	2.0
CP008925.1	h6.sal.bam	other	4180535	4180535	0	+	1	1	39	47	2.0
CP008925.1	h6.sal.bam	other	4180536	4180536	0	+	1	1	39	46	2.0
CP008925.1	h6.sal.bam	other	4180537	4180537	0	+	0	0	39	45	0.0
CP008925.1	h6.sal.bam	other	4180538	4180538	0	+	1	2	40	45	1.0
CP008925.1	h6.sal.bam	other	4180539	4180539	0	+	0	0	40	43	0.0
CP008925.1	h6.sal.bam	other	4180540	4180540	0	+	1	0	40	43	1.0
CP008925.1	h6.sal.bam	other	4180541	4180541	0	+	1	0	41	43	1.0
CP008925.1	h6.sal.bam	GTTC	4180542	4180542	4180533	+	0	0	41	43	0.0
CP008925.1	h6.sal.bam	other	4180543	4180543	0	+	0	0	41	44	0.0
CP008925.1	h6.sal.bam	GTTC	4180544	4180544	4180533	+	0	0	39	45	0.0
CP008925.1	h6.sal.bam	other	4180545	4180545	0	+	1	0	40	45	1.0
CP008925.1	h6.sal.bam	other	4180546	4180546	0	+	1	1	41	45	1.0
CP008925.1	h6.sal.bam	other	4180547	4180547	0	+	2	2	42	46	2.0
CP008925.1	h6.sal.bam	other	4180548	4180548	0	+	2	1	43	44	2.0
CP008925.1	h6.sal.bam	other	4180549	4180549	0	+	0	1	43	43	0.0
CP008925.1	h6.sal.bam	other	4180550	4180550	0	+	0	0	42	44	0.0
CP008925.1	h6.sal.bam	other	4180551	4180551	0	+	0	2	42	45	0.0
CP008925.1	h6.sal.bam	other	4180552	4180552	0	+	1	2	43	44	1.0
CP008925.1	h6.sal.bam	other	4180553	4180553	0	+	0	0	42	42	0.0
CP008925.1	h6.sal.bam	other	4180554	4180554	0	+	1	3	43	43	1.0
CP008925.1	h6.sal.bam	other	4180555	4180555	0	+	0	1	43	41	0.0
CP008925.1	h6.sal.bam	other	4180556	4180556	0	+	1	1	43	41	1.0
CP008925.1	h6.sal.bam	other	4180557	4180557	0	+	1	0	43	40	1.0
CP008925.1	h6.sal.bam	other	4180558	4180558	0	+	0	1	43	40	0.0
CP008925.1	h6.sal.bam	other	4180559	4180559	0	+	1	0	44	42	1.0
CP008925.1	h6.sal.bam	other	4180560	4180560	0	+	1	0	45	43	1.0
CP008925.1	h6.sal.bam	other	4180561	4180561	0	+	1	0	46	44	1.0
CP008925.1	h6.sal.bam	other	4180562	4180562	0	+	3	0	49	47	3.0
CP008925.1	h6.sal.bam	other	4180563	4180563	0	+	0	1	49	47	0.0
CP008925.1	h6.sal.bam	other	4180564	4180564	0	+	1	0	49	46	1.0
CP008925.1	h6.sal.bam	other	4180565	4180565	0	+	1	2	46	46	1.0
CP008925.1	h6.sal.bam	other	4180566	4180566	0	+	1	1	47	45	1.0
CP008925.1	h6.sal.bam	other	4180567	4180567	0	+	0	0	47	48	0.0
CP008925.1	h6.sal.bam	other	4180568	4180568	0	+	3	1	50	48	3.0
CP008925.1	h6.sal.bam	other	4180569	4180569	0	+	1	0	51	47	1.0
CP008925.1	h6.sal.bam	other	4180570	4180570	0	+	0	1	51	48	0.0
CP008925.1	h6.sal.bam	other	4180571	4180571	0	+	1	0	52	47	1.0
CP008925.1	h6.sal.bam	other	4180572	4180572	0	+	3	1	55	47	3.0
CP008925.1	h6.sal.bam	other	4180573	4180573	0	+	0	0	54	46	0.0
CP008925.1	h6.sal.bam	other	4180574	4180574	0	+	0	1	54	46	0.0
CP008925.1	h6.sal.bam	other	4180575	4180575	0	+	0	0	54	45	0.0
CP008925.1	h6.sal.bam	other	4180576	4180576	0	+	0	0	54	46	0.0
CP008925.1	h6.sal.bam	other	4180577	4180577	0	+	1	0	55	46	1.0
CP008925.1	h6.sal.bam	other	4180578	4180578	0	+	0	0	55	46	0.0
CP008925.1	h6.sal.bam	other	4180579	4180579	0	+	1	0	55	46	1.0
CP008925.1	h6.sal.bam	other	4180580	4180580	0	+	0	1	54	46	0.0
CP008925.1	h6.sal.bam	other	4180581	4180581	0	+	1	2	55	45	1.0
CP008925.1	h6.sal.bam	other	4180582	4180582	0	+	1	1	56	44	1.0
CP008925.1	h6.sal.bam	other	4180583	4180583	0	+	3	2	58	43	3.0
CP008925.1	h6.sal.bam	other	4180584	4180584	0	+	0	0	56	41	0.0
CP008925.1	h6.sal.bam	other	4180585	4180585	0	+	0	0	56	41	0.0
CP008925.1	h6.sal.bam	other	4180586	4180586	0	+	0	0	55	41	0.0
CP008925.1	h6.sal.bam	other	4180587	4180587	0	+	2	0	57	41	4.0
CP008925.1	h6.sal.bam	other	4180588	4180588	0	+	2	0	59	41	4.0
CP008925.1	h6.sal.bam	other	4180589	4180589	0	+	3	1	62	41	6.0
CP008925.1	h6.sal.bam	other	4180590	4180590	0	+	2	1	64	41	4.0
CP008925.1	h6.sal.bam	other	4180591	4180591	0	+	1	2	63	41	2.0
CP008925.1	h6.sal.bam	other	4180592	4180592	0	+	2	1	65	39	4.0
CP008925.1	h6.sal.bam	other	4180593	4180593	0	+	0	1	63	39	0.0
CP008925.1	h6.sal.bam	other	4180594	4180594	0	+	0	1	63	38	0.0
CP008925.1	h6.sal.bam	other	4180595	4180595	0	+	1	0	63	38	1.0
CP008925.1	h6.sal.bam	other	4180596	4180596	0	+	2	0	65	38	2.0
CP008925.1	h6.sal.bam	other	4180597	4180597	0	+	1	0	65	38	2.0
CP008925.1	h6.sal.bam	other	4180598	4180598	0	+	0	1	65	39	0.0
CP008925.1	h6.sal.bam	other	4180599	4180599	0	+	0	0	65	38	0.0
CP008925.1	h6.sal.bam	other	4180600	4180600	0	+	0	0	65	38	0.0
CP008925.1	h6.sal.bam	other	4180601	4180601	0	+	1	0	63	38	1.0
CP008925.1	h6.sal.bam	other	4180602	4180602	0	+	2	2	63	40	4.0
CP008925.1	h6.sal.bam	other	4180603	4180603	0	+	0	0	63	38	0.0
CP008925.1	h6.sal.bam	other	4180604	4180604	0	+	0	1	62	38	0.0
CP008925.1	h6.sal.bam	other	4180605	4180605	0	+	0	2	62	37	0.0
CP008925.1	h6.sal.bam	other	4180606	4180606	0	+	0	1	62	37	0.0
CP008925.1	h6.sal.bam	other	4180607	4180607	0	+	1	0	60	36	1.0
CP008925.1	h6.sal.bam	other	4180608	4180608	0	+	1	0	60	36	2.0
CP008925.1	h6.sal.bam	other	4180609	4180609	0	+	4	0	64	36	8.0
CP008925.1	h6.sal.bam	other	4180610	4180610	0	+	1	0	63	36	1.0
CP008925.1	h6.sal.bam	other	4180611	4180611	0	+	0	0	63	36	0.0
CP008925.1	h6.sal.bam	other	4180612	4180612	0	+	0	0	63	36	0.0
CP008925.1	h6.sal.bam	other	4180613	4180613	0	+	0	0	62	36	0.0
CP008925.1	h6.sal.bam	other	4180614	4180614	0	+	0	0	62	36	0.0
CP008925.1	h6.sal.bam	other	4180615	4180615	0	+	0	0	61	44	0.0
CP008925.1	h6.sal.bam	other	4180616	4180616	0	+	0	1	60	45	0.0
CP008925.1	h6.sal.bam	other	4180617	4180617	0	+	2	1	62	45	2.0
CP008925.1	h6.sal.bam	other	4180618	4180618	0	+	1	0	63	44	1.0
CP008925.1	h6.sal.bam	other	4180619	4180619	0	+	0	0	63	45	0.0
CP008925.1	h6.sal.bam	other	4180620	4180620	0	+	0	2	62	45	0.0
CP008925.1	h6.sal.bam	other	4180621	4180621	0	+	2	0	61	43	2.0
CP008925.1	h6.sal.bam	other	4180622	4180622	0	+	0	0	61	45	0.0
CP008925.1	h6.sal.bam	other	4180623	4180623	0	+	0	2	59	45	0.0
CP008925.1	h6.sal.bam	other	4180624	4180624	0	+	0	0	59	45	0.0
CP008925.1	h6.sal.bam	other	4180625	4180625	0	+	0	1	59	45	0.0
CP008925.1	h6.sal.bam	other	4180626	4180626	0	+	0	1	59	44	0.0
CP008925.1	h6.sal.bam	other	4180627	4180627	0	+	1	0	59	44	1.0
CP008925.1	h6.sal.bam	other	4180628	4180628	0	+	0	1	58	44	0.0
CP008925.1	h6.sal.bam	other	4180629	4180629	0	+	1	1	59	44	1.0
CP008925.1	h6.sal.bam	other	4180630	4180630	0	+	0	1	59	43	0.0
CP008925.1	h6.sal.bam	other	4180631	4180631	0	+	1	0	59	43	1.0
CP008925.1	h6.sal.bam	other	4180632	4180632	0	+	0	1	58	43	0.0
CP008925.1	h6.sal.bam	other	4180633	4180633	0	+	1	2	59	43	1.0
CP008925.1	h6.sal.bam	other	4180634	4180634	0	+	0	1	58	42	0.0
CP008925.1	h6.sal.bam	other	4180635	4180635	0	+	2	1	59	42	2.0
CP008925.1	h6.sal.bam	other	4180636	4180636	0	+	0	3	58	41	0.0
CP008925.1	h6.sal.bam	other	4180637	4180637	0	+	0	0	55	38	0.0
CP008925.1	h6.sal.bam	other	4180638	4180638	0	+	1	0	56	38	1.0
CP008925.1	h6.sal.bam	other	4180639	4180639	0	+	0	0	55	38	0.0
CP008925.1	h6.sal.bam	other	4180640	4180640	0	+	1	1	55	39	1.0
CP008925.1	h6.sal.bam	other	4180641	4180641	0	+	1	4	55	38	1.0
CP008925.1	h6.sal.bam	other	4180642	4180642	0	+	0	0	55	34	0.0
CP008925.1	h6.sal.bam	other	4180643	4180643	0	+	3	0	55	35	3.0
CP008925.1	h6.sal.bam	other	4180644	4180644	0	+	1	1	55	35	1.0
CP008925.1	h6.sal.bam	other	4180645	4180645	0	+	1	0	53	35	1.0
CP008925.1	h6.sal.bam	other	4180646	4180646	0	+	0	0	52	37	0.0
CP008925.1	h6.sal.bam	other	4180647	4180647	0	+	0	0	52	38	0.0
CP008925.1	h6.sal.bam	other	4180648	4180648	0	+	3	0	55	38	3.0
CP008925.1	h6.sal.bam	other	4180649	4180649	0	+	1	0	56	39	1.0
CP008925.1	h6.sal.bam	other	4180650	4180650	0	+	0	1	56	40	0.0
CP008925.1	h6.sal.bam	other	4180651	4180651	0	+	0	0	52	39	0.0
CP008925.1	h6.sal.bam	other	4180652	4180652	0	+	0	0	52	39	0.0
CP008925.1	h6.sal.bam	other	4180653	4180653	0	+	0	0	52	39	0.0
CP008925.1	h6.sal.bam	other	4180654	4180654	0	+	0	0	52	39	0.0
CP008925.1	h6.sal.bam	other	4180655	4180655	0	+	0	1	52	42	0.0
CP008925.1	h6.sal.bam	other	4180656	4180656	0	+	2	0	54	41	2.0
CP008925.1	h6.sal.bam	other	4180657	4180657	0	+	1	0	55	41	1.0
CP008925.1	h6.sal.bam	other	4180658	4180658	0	+	1	0	53	41	1.0
CP008925.1	h6.sal.bam	other	4180659	4180659	0	+	3	0	56	41	3.0
CP008925.1	h6.sal.bam	other	4180660	4180660	0	+	0	0	56	41	0.0
CP008925.1	h6.sal.bam	other	4180661	4180661	0	+	0	0	56	41	0.0
CP008925.1	h6.sal.bam	other	4180662	4180662	0	+	2	1	56	41	2.0
CP008925.1	h6.sal.bam	other	4180663	4180663	0	+	0	1	54	44	0.0
CP008925.1	h6.sal.bam	other	4180664	4180664	0	+	0	0	48	43	0.0
CP008925.1	h6.sal.bam	other	4180665	4180665	0	+	1	0	49	44	1.0
CP008925.1	h6.sal.bam	other	4180666	4180666	0	+	0	0	49	45	0.0
CP008925.1	h6.sal.bam	other	4180667	4180667	0	+	0	1	47	45	0.0
CP008925.1	h6.sal.bam	other	4180668	4180668	0	+	0	0	47	44	0.0
CP008925.1	h6.sal.bam	other	4180669	4180669	0	+	0	1	47	44	0.0
CP008925.1	h6.sal.bam	other	4180670	4180670	0	+	0	0	46	43	0.0
CP008925.1	h6.sal.bam	other	4180671	4180671	0	+	0	1	44	44	0.0
CP008925.1	h6.sal.bam	other	4180672	4180672	0	+	1	0	44	43	1.0
CP008925.1	h6.sal.bam	other	4180673	4180673	0	+	1	0	45	43	1.0
CP008925.1	h6.sal.bam	other	4180674	4180674	0	+	0	0	45	44	0.0
CP008925.1	h6.sal.bam	other	4180675	4180675	0	+	1	2	45	44	1.0
CP008925.1	h6.sal.bam	other	4180676	4180676	0	+	1	0	46	42	1.0
CP008925.1	h6.sal.bam	other	4180677	4180677	0	+	0	0	44	43	0.0
CP008925.1	h6.sal.bam	other	4180678	4180678	0	+	0	0	44	43	0.0
CP008925.1	h6.sal.bam	other	4180679	4180679	0	+	0	1	44	43	0.0
CP008925.1	h6.sal.bam	other	4180680	4180680	0	+	0	1	44	43	0.0
CP008925.1	h6.sal.bam	other	4180681	4180681	0	+	0	0	44	43	0.0
CP008925.1	h6.sal.bam	other	4180682	4180682	0	+	0	0	38	43	0.0
CP008925.1	h6.sal.bam	other	4180683	4180683	0	+	0	0	38	43	0.0
CP008925.1	h6.sal.bam	other	4180684	4180684	0	+	0	0	38	44	0.0
CP008925.1	h6.sal.bam	other	4180685	4180685	0	+	2	2	39	44	2.0
CP008925.1	h6.sal.bam	other	4180686	4180686	0	+	0	0	39	42	0.0
CP008925.1	h6.sal.bam	other	4180687	4180687	0	+	0	6	39	42	0.0
CP008925.1	h6.sal.bam	other	4180688	4180688	0	+	0	0	39	36	0.0
CP008925.1	h6.sal.bam	other	4180689	4180689	0	+	0	1	39	37	0.0
CP008925.1	h6.sal.bam	other	4180690	4180690	0	+	0	1	39	36	0.0
CP008925.1	h6.sal.bam	other	4180691	4180691	0	+	3	0	40	36	3.0
CP008925.1	h6.sal.bam	other	4180692	4180692	0	+	0	1	40	36	0.0
CP008925.1	h6.sal.bam	other	4180693	4180693	0	+	1	0	40	35	1.0
CP008925.1	h6.sal.bam	other	4180694	4180694	0	+	0	0	40	35	0.0
CP008925.1	h6.sal.bam	other	4180695	4180695	0	+	1	0	41	36	1.0
CP008925.1	h6.sal.bam	other	4180696	4180696	0	+	0	2	39	40	0.0
CP008925.1	h6.sal.bam	other	4180697	4180697	0	+	0	1	39	38	0.0
CP008925.1	h6.sal.bam	other	4180698	4180698	0	+	0	2	39	37	0.0
CP008925.1	h6.sal.bam	other	4180699	4180699	0	+	0	0	39	36	0.0
CP008925.1	h6.sal.bam	other	4180700	4180700	0	+	0	0	39	36	0.0
CP008925.1	h6.sal.bam	other	4180701	4180701	0	+	1	0	39	36	1.0
CP008925.1	h6.sal.bam	other	4180702	4180702	0	+	0	0	39	36	0.0
CP008925.1	h6.sal.bam	GTTC	4180703	4180703	4180711	+	0	1	38	36	0.0
CP008925.1	h6.sal.bam	other	4180704	4180704	0	+	1	0	39	35	1.0
CP008925.1	h6.sal.bam	GTTC	4180705	4180705	4180711	+	1	1	40	35	1.0
CP008925.1	h6.sal.bam	other	4180706	4180706	0	+	0	1	38	36	0.0
CP008925.1	h6.sal.bam	other	4180707	4180707	0	+	0	1	38	35	0.0
CP008925.1	h6.sal.bam	other	4180708	4180708	0	+	0	0	38	34	0.0
CP008925.1	h6.sal.bam	other	4180709	4180709	0	+	0	1	38	34	0.0
CP008925.1	h6.sal.bam	other	4180710	4180710	0	+	1	0	37	34	1.0
CP008925.1	h6.sal.bam	other	4180711	4180711	0	+	1	0	38	34	1.0
CP008925.1	h6.sal.bam	other	4180712	4180712	0	+	1	1	39	34	1.0
CP008925.1	h6.sal.bam	other	4180713	4180713	0	+	1	0	39	33	1.0
CP008925.1	h6.sal.bam	other	4180714	4180714	0	+	0	0	38	35	0.0
CP008925.1	h6.sal.bam	other	4180715	4180715	0	+	1	0	39	36	1.0
CP008925.1	h6.sal.bam	other	4180716	4180716	0	+	0	0	37	36	0.0
CP008925.1	h6.sal.bam	other	4180717	4180717	0	+	0	1	37	36	0.0
CP008925.1	h6.sal.bam	other	4180718	4180718	0	+	1	0	36	36	1.0
CP008925.1	h6.sal.bam	other	4180719	4180719	0	+	0	1	35	36	0.0
CP008925.1	h6.sal.bam	GTTC	4180720	4180720	4180711	+	0	2	34	35	0.0
CP008925.1	h6.sal.bam	other	4180721	4180721	0	+	0	1	34	33	0.0
CP008925.1	h6.sal.bam	GTTC	4180722	4180722	4180711	+	5	0	38	32	5.0
CP008925.1	h6.sal.bam	other	4180723	4180723	0	+	0	1	36	32	0.0
CP008925.1	h6.sal.bam	other	4180724	4180724	0	+	0	1	35	32	0.0
CP008925.1	h6.sal.bam	other	4180725	4180725	0	+	1	0	36	31	1.0
CP008925.1	h6.sal.bam	other	4180726	4180726	0	+	0	0	36	31	0.0
CP008925.1	h6.sal.bam	other	4180727	4180727	0	+	2	0	38	31	2.0
CP008925.1	h6.sal.bam	other	4180728	4180728	0	+	1	0	37	32	1.0
CP008925.1	h6.sal.bam	other	4180729	4180729	0	+	0	3	37	34	0.0
CP008925.1	h6.sal.bam	other	4180730	4180730	0	+	0	0	37	32	0.0
CP008925.1	h6.sal.bam	other	4180731	4180731	0	+	2	0	39	34	2.0
CP008925.1	h6.sal.bam	other	4180732	4180732	0	+	0	0	38	34	0.0
CP008925.1	h6.sal.bam	other	4180733	4180733	0	+	1	0	38	34	1.0
CP008925.1	h6.sal.bam	other	4180734	4180734	0	+	1	0	36	34	1.0
CP008925.1	h6.sal.bam	other	4180735	4180735	0	+	1	1	37	37	1.0
CP008925.1	h6.sal.bam	other	4180736	4180736	0	+	2	3	37	37	2.0
CP008925.1	h6.sal.bam	other	4180737	4180737	0	+	1	0	38	34	1.0
CP008925.1	h6.sal.bam	other	4180738	4180738	0	+	0	0	37	34	0.0
CP008925.1	h6.sal.bam	other	4180739	4180739	0	+	2	1	39	35	2.0
CP008925.1	h6.sal.bam	other	4180740	4180740	0	+	0	1	39	34	0.0
CP008925.1	h6.sal.bam	other	4180741	4180741	0	+	0	0	39	33	0.0
CP008925.1	h6.sal.bam	other	4180742	4180742	0	+	1	0	40	33	1.0
CP008925.1	h6.sal.bam	other	4180743	4180743	0	+	3	0	43	33	3.0
CP008925.1	h6.sal.bam	other	4180744	4180744	0	+	0	0	43	33	0.0
CP008925.1	h6.sal.bam	other	4180745	4180745	0	+	1	1	44	33	1.0
CP008925.1	h6.sal.bam	other	4180746	4180746	0	+	0	0	44	32	0.0
CP008925.1	h6.sal.bam	other	4180747	4180747	0	+	4	1	47	32	4.0
CP008925.1	h6.sal.bam	other	4180748	4180748	0	+	0	0	46	31	0.0
CP008925.1	h6.sal.bam	other	4180749	4180749	0	+	1	0	47	34	1.0
CP008925.1	h6.sal.bam	other	4180750	4180750	0	+	0	0	46	34	0.0
CP008925.1	h6.sal.bam	other	4180751	4180751	0	+	0	1	45	34	0.0
CP008925.1	h6.sal.bam	other	4180752	4180752	0	+	1	0	46	34	1.0
CP008925.1	h6.sal.bam	other	4180753	4180753	0	+	0	1	46	36	0.0
CP008925.1	h6.sal.bam	other	4180754	4180754	0	+	0	1	46	39	0.0
CP008925.1	h6.sal.bam	other	4180755	4180755	0	+	0	0	46	38	0.0
CP008925.1	h6.sal.bam	other	4180756	4180756	0	+	0	0	46	38	0.0
CP008925.1	h6.sal.bam	other	4180757	4180757	0	+	1	0	47	39	1.0
CP008925.1	h6.sal.bam	other	4180758	4180758	0	+	0	2	47	40	0.0
CP008925.1	h6.sal.bam	other	4180759	4180759	0	+	1	0	48	38	1.0
CP008925.1	h6.sal.bam	other	4180760	4180760	0	+	2	0	47	39	2.0
CP008925.1	h6.sal.bam	other	4180761	4180761	0	+	1	0	48	39	1.0
CP008925.1	h6.sal.bam	other	4180762	4180762	0	+	0	0	48	40	0.0
CP008925.1	h6.sal.bam	other	4180763	4180763	0	+	0	1	48	40	0.0
CP008925.1	h6.sal.bam	other	4180764	4180764	0	+	2	0	50	39	2.0
CP008925.1	h6.sal.bam	other	4180765	4180765	0	+	0	1	48	40	0.0
CP008925.1	h6.sal.bam	other	4180766	4180766	0	+	0	0	48	40	0.0
CP008925.1	h6.sal.bam	other	4180767	4180767	0	+	2	0	50	41	2.0
CP008925.1	h6.sal.bam	other	4180768	4180768	0	+	0	0	49	42	0.0
CP008925.1	h6.sal.bam	other	4180769	4180769	0	+	0	0	48	44	0.0
CP008925.1	h6.sal.bam	other	4180770	4180770	0	+	2	4	50	44	2.0
CP008925.1	h6.sal.bam	other	4180771	4180771	0	+	1	1	51	43	1.0
CP008925.1	h6.sal.bam	other	4180772	4180772	0	+	0	0	51	43	0.0
CP008925.1	h6.sal.bam	other	4180773	4180773	0	+	1	0	52	45	1.0
CP008925.1	h6.sal.bam	other	4180774	4180774	0	+	0	0	52	45	0.0
CP008925.1	h6.sal.bam	other	4180775	4180775	0	+	0	0	52	45	0.0
CP008925.1	h6.sal.bam	other	4180776	4180776	0	+	0	0	51	47	0.0
CP008925.1	h6.sal.bam	other	4180777	4180777	0	+	0	0	51	47	0.0
CP008925.1	h6.sal.bam	other	4180778	4180778	0	+	0	0	51	47	0.0
CP008925.1	h6.sal.bam	other	4180779	4180779	0	+	0	0	50	47	0.0
CP008925.1	h6.sal.bam	other	4180780	4180780	0	+	3	2	52	47	3.0
CP008925.1	h6.sal.bam	other	4180781	4180781	0	+	3	0	55	45	3.0
CP008925.1	h6.sal.bam	other	4180782	4180782	0	+	0	0	55	45	0.0
CP008925.1	h6.sal.bam	other	4180783	4180783	0	+	1	0	56	48	1.0
CP008925.1	h6.sal.bam	other	4180784	4180784	0	+	0	1	55	50	0.0
CP008925.1	h6.sal.bam	other	4180785	4180785	0	+	0	0	54	49	0.0
CP008925.1	h6.sal.bam	other	4180786	4180786	0	+	1	0	55	49	1.0
CP008925.1	h6.sal.bam	other	4180787	4180787	0	+	0	1	54	50	0.0
CP008925.1	h6.sal.bam	other	4180788	4180788	0	+	2	1	55	49	2.0
CP008925.1	h6.sal.bam	other	4180789	4180789	0	+	0	1	55	48	0.0
CP008925.1	h6.sal.bam	other	4180790	4180790	0	+	0	1	54	51	0.0
CP008925.1	h6.sal.bam	other	4180791	4180791	0	+	1	0	55	50	1.0
CP008925.1	h6.sal.bam	other	4180792	4180792	0	+	1	0	55	51	1.0
CP008925.1	h6.sal.bam	other	4180793	4180793	0	+	0	0	55	52	0.0
CP008925.1	h6.sal.bam	other	4180794	4180794	0	+	2	0	57	53	2.0
CP008925.1	h6.sal.bam	other	4180795	4180795	0	+	1	0	58	57	1.0
CP008925.1	h6.sal.bam	other	4180796	4180796	0	+	1	0	54	57	1.0
CP008925.1	h6.sal.bam	other	4180797	4180797	0	+	2	1	56	57	2.0
CP008925.1	h6.sal.bam	other	4180798	4180798	0	+	0	0	56	56	0.0
CP008925.1	h6.sal.bam	other	4180799	4180799	0	+	0	0	56	56	0.0
CP008925.1	h6.sal.bam	other	4180800	4180800	0	+	0	0	55	56	0.0
CP008925.1	h6.sal.bam	other	4180801	4180801	0	+	0	0	55	56	0.0
CP008925.1	h6.sal.bam	other	4180802	4180802	0	+	0	1	53	57	0.0
CP008925.1	h6.sal.bam	other	4180803	4180803	0	+	0	2	52	56	0.0
CP008925.1	h6.sal.bam	other	4180804	4180804	0	+	1	1	53	54	1.0
CP008925.1	h6.sal.bam	other	4180805	4180805	0	+	0	2	53	53	0.0
CP008925.1	h6.sal.bam	other	4180806	4180806	0	+	0	0	51	52	0.0
CP008925.1	h6.sal.bam	other	4180807	4180807	0	+	0	0	51	52	0.0
CP008925.1	h6.sal.bam	other	4180808	4180808	0	+	1	2	51	52	1.0
CP008925.1	h6.sal.bam	other	4180809	4180809	0	+	1	1	51	51	1.0
CP008925.1	h6.sal.bam	other	4180810	4180810	0	+	0	1	50	50	0.0
CP008925.1	h6.sal.bam	other	4180811	4180811	0	+	0	0	48	49	0.0
CP008925.1	h6.sal.bam	other	4180812	4180812	0	+	1	0	48	50	1.0
CP008925.1	h6.sal.bam	other	4180813	4180813	0	+	0	1	48	51	0.0
CP008925.1	h6.sal.bam	other	4180814	4180814	0	+	0	0	46	51	0.0
CP008925.1	h6.sal.bam	other	4180815	4180815	0	+	1	0	47	51	1.0
CP008925.1	h6.sal.bam	other	4180816	4180816	0	+	0	0	47	51	0.0
CP008925.1	h6.sal.bam	other	4180817	4180817	0	+	0	0	46	51	0.0
CP008925.1	h6.sal.bam	other	4180818	4180818	0	+	0	0	43	51	0.0
CP008925.1	h6.sal.bam	other	4180819	4180819	0	+	0	0	42	51	0.0
CP008925.1	h6.sal.bam	other	4180820	4180820	0	+	0	1	42	51	0.0
CP008925.1	h6.sal.bam	other	4180821	4180821	0	+	0	0	38	50	0.0
CP008925.1	h6.sal.bam	other	4180822	4180822	0	+	1	2	39	50	1.0
CP008925.1	h6.sal.bam	other	4180823	4180823	0	+	0	0	39	48	0.0
CP008925.1	h6.sal.bam	other	4180824	4180824	0	+	1	0	39	54	1.0
CP008925.1	h6.sal.bam	other	4180825	4180825	0	+	0	1	39	54	0.0
CP008925.1	h6.sal.bam	other	4180826	4180826	0	+	0	2	39	53	0.0
CP008925.1	h6.sal.bam	other	4180827	4180827	0	+	0	3	38	51	0.0
CP008925.1	h6.sal.bam	other	4180828	4180828	0	+	0	1	38	49	0.0
CP008925.1	h6.sal.bam	other	4180829	4180829	0	+	0	0	38	48	0.0
CP008925.1	h6.sal.bam	other	4180830	4180830	0	+	2	1	40	48	2.0
CP008925.1	h6.sal.bam	other	4180831	4180831	0	+	0	0	39	47	0.0
CP008925.1	h6.sal.bam	other	4180832	4180832	0	+	2	1	41	47	2.0
CP008925.1	h6.sal.bam	other	4180833	4180833	0	+	0	1	41	46	0.0
CP008925.1	h6.sal.bam	other	4180834	4180834	0	+	0	1	38	46	0.0
CP008925.1	h6.sal.bam	other	4180835	4180835	0	+	2	1	40	45	2.0
CP008925.1	h6.sal.bam	other	4180836	4180836	0	+	0	0	39	46	0.0
CP008925.1	h6.sal.bam	other	4180837	4180837	0	+	0	0	39	47	0.0
CP008925.1	h6.sal.bam	other	4180838	4180838	0	+	1	0	40	47	1.0
CP008925.1	h6.sal.bam	other	4180839	4180839	0	+	0	1	38	47	0.0
CP008925.1	h6.sal.bam	other	4180840	4180840	0	+	0	1	38	46	0.0
CP008925.1	h6.sal.bam	other	4180841	4180841	0	+	0	1	38	47	0.0
CP008925.1	h6.sal.bam	other	4180842	4180842	0	+	0	0	36	46	0.0
CP008925.1	h6.sal.bam	other	4180843	4180843	0	+	0	2	36	46	0.0
CP008925.1	h6.sal.bam	other	4180844	4180844	0	+	0	1	36	44	0.0
CP008925.1	h6.sal.bam	other	4180845	4180845	0	+	5	3	38	43	5.0
CP008925.1	h6.sal.bam	other	4180846	4180846	0	+	0	0	38	40	0.0
CP008925.1	h6.sal.bam	other	4180847	4180847	0	+	1	2	39	40	1.0
CP008925.1	h6.sal.bam	other	4180848	4180848	0	+	0	0	38	39	0.0
CP008925.1	h6.sal.bam	other	4180849	4180849	0	+	1	2	39	39	1.0
CP008925.1	h6.sal.bam	other	4180850	4180850	0	+	2	0	41	37	2.0
CP008925.1	h6.sal.bam	other	4180851	4180851	0	+	0	0	41	38	0.0
CP008925.1	h6.sal.bam	other	4180852	4180852	0	+	4	0	45	39	4.0
CP008925.1	h6.sal.bam	other	4180853	4180853	0	+	3	0	48	39	3.0
CP008925.1	h6.sal.bam	other	4180854	4180854	0	+	0	0	45	40	0.0
CP008925.1	h6.sal.bam	other	4180855	4180855	0	+	0	0	42	41	0.0
CP008925.1	h6.sal.bam	other	4180856	4180856	0	+	0	4	41	43	0.0
CP008925.1	h6.sal.bam	other	4180857	4180857	0	+	1	1	42	39	1.0
CP008925.1	h6.sal.bam	other	4180858	4180858	0	+	0	0	42	40	0.0
CP008925.1	h6.sal.bam	other	4180859	4180859	0	+	0	0	42	40	0.0
CP008925.1	h6.sal.bam	other	4180860	4180860	0	+	0	1	41	41	0.0
CP008925.1	h6.sal.bam	other	4180861	4180861	0	+	0	0	41	40	0.0
CP008925.1	h6.sal.bam	other	4180862	4180862	0	+	0	0	39	44	0.0
CP008925.1	h6.sal.bam	other	4180863	4180863	0	+	0	3	39	44	0.0
CP008925.1	h6.sal.bam	other	4180864	4180864	0	+	0	1	39	41	0.0
CP008925.1	h6.sal.bam	other	4180865	4180865	0	+	1	0	40	40	1.0
CP008925.1	h6.sal.bam	other	4180866	4180866	0	+	1	1	39	40	1.0
CP008925.1	h6.sal.bam	other	4180867	4180867	0	+	1	1	40	39	1.0
CP008925.1	h6.sal.bam	other	4180868	4180868	0	+	1	1	41	38	1.0
CP008925.1	h6.sal.bam	other	4180869	4180869	0	+	1	4	40	40	1.0
CP008925.1	h6.sal.bam	other	4180870	4180870	0	+	0	0	38	37	0.0
CP008925.1	h6.sal.bam	other	4180871	4180871	0	+	2	0	40	38	2.0
CP008925.1	h6.sal.bam	other	4180872	4180872	0	+	1	0	39	38	1.0
CP008925.1	h6.sal.bam	other	4180873	4180873	0	+	2	0	41	39	2.0
CP008925.1	h6.sal.bam	other	4180874	4180874	0	+	0	0	41	39	0.0
CP008925.1	h6.sal.bam	other	4180875	4180875	0	+	0	1	41	39	0.0
CP008925.1	h6.sal.bam	other	4180876	4180876	0	+	0	0	41	38	0.0
CP008925.1	h6.sal.bam	other	4180877	4180877	0	+	0	0	41	38	0.0
CP008925.1	h6.sal.bam	other	4180878	4180878	0	+	0	1	40	39	0.0
CP008925.1	h6.sal.bam	other	4180879	4180879	0	+	0	0	40	39	0.0
CP008925.1	h6.sal.bam	other	4180880	4180880	0	+	1	0	41	41	1.0
CP008925.1	h6.sal.bam	other	4180881	4180881	0	+	0	0	41	43	0.0
CP008925.1	h6.sal.bam	other	4180882	4180882	0	+	0	0	40	43	0.0
CP008925.1	h6.sal.bam	other	4180883	4180883	0	+	1	1	41	43	1.0
CP008925.1	h6.sal.bam	other	4180884	4180884	0	+	0	1	40	45	0.0
CP008925.1	h6.sal.bam	other	4180885	4180885	0	+	1	0	41	44	1.0
CP008925.1	h6.sal.bam	other	4180886	4180886	0	+	1	1	41	47	1.0
CP008925.1	h6.sal.bam	other	4180887	4180887	0	+	0	1	41	46	0.0
CP008925.1	h6.sal.bam	other	4180888	4180888	0	+	2	0	43	46	2.0
CP008925.1	h6.sal.bam	other	4180889	4180889	0	+	0	0	42	46	0.0
CP008925.1	h6.sal.bam	other	4180890	4180890	0	+	0	0	42	46	0.0
CP008925.1	h6.sal.bam	other	4180891	4180891	0	+	0	0	42	48	0.0
CP008925.1	h6.sal.bam	other	4180892	4180892	0	+	0	0	42	48	0.0
CP008925.1	h6.sal.bam	other	4180893	4180893	0	+	1	0	43	48	1.0
CP008925.1	h6.sal.bam	other	4180894	4180894	0	+	1	0	44	50	1.0
CP008925.1	h6.sal.bam	other	4180895	4180895	0	+	0	1	44	50	0.0
CP008925.1	h6.sal.bam	other	4180896	4180896	0	+	0	1	44	54	0.0
CP008925.1	h6.sal.bam	other	4180897	4180897	0	+	0	2	43	54	0.0
CP008925.1	h6.sal.bam	other	4180898	4180898	0	+	0	2	42	52	0.0
CP008925.1	h6.sal.bam	other	4180899	4180899	0	+	0	0	42	50	0.0
CP008925.1	h6.sal.bam	other	4180900	4180900	0	+	2	0	44	50	2.0
CP008925.1	h6.sal.bam	other	4180901	4180901	0	+	0	0	44	50	0.0
CP008925.1	h6.sal.bam	other	4180902	4180902	0	+	0	1	44	51	0.0
CP008925.1	h6.sal.bam	other	4180903	4180903	0	+	0	0	44	52	0.0
CP008925.1	h6.sal.bam	other	4180904	4180904	0	+	0	1	44	54	0.0
CP008925.1	h6.sal.bam	other	4180905	4180905	0	+	0	0	40	55	0.0
CP008925.1	h6.sal.bam	other	4180906	4180906	0	+	1	0	41	56	1.0
CP008925.1	h6.sal.bam	other	4180907	4180907	0	+	0	1	41	56	0.0
CP008925.1	h6.sal.bam	other	4180908	4180908	0	+	0	0	41	56	0.0
CP008925.1	h6.sal.bam	other	4180909	4180909	0	+	0	2	39	57	0.0
CP008925.1	h6.sal.bam	other	4180910	4180910	0	+	2	1	41	55	2.0
CP008925.1	h6.sal.bam	other	4180911	4180911	0	+	0	0	41	54	0.0
CP008925.1	h6.sal.bam	other	4180912	4180912	0	+	0	0	41	55	0.0
CP008925.1	h6.sal.bam	other	4180913	4180913	0	+	2	1	42	56	2.0
CP008925.1	h6.sal.bam	other	4180914	4180914	0	+	1	2	43	55	1.0
CP008925.1	h6.sal.bam	other	4180915	4180915	0	+	1	0	44	53	1.0
CP008925.1	h6.sal.bam	other	4180916	4180916	0	+	2	0	46	54	2.0
CP008925.1	h6.sal.bam	other	4180917	4180917	0	+	0	0	46	54	0.0
CP008925.1	h6.sal.bam	other	4180918	4180918	0	+	2	0	48	57	2.0
CP008925.1	h6.sal.bam	other	4180919	4180919	0	+	0	0	43	59	0.0
CP008925.1	h6.sal.bam	other	4180920	4180920	0	+	0	0	43	59	0.0
CP008925.1	h6.sal.bam	other	4180921	4180921	0	+	0	1	43	59	0.0
CP008925.1	h6.sal.bam	other	4180922	4180922	0	+	0	0	42	58	0.0
CP008925.1	h6.sal.bam	other	4180923	4180923	0	+	1	0	43	59	1.0
CP008925.1	h6.sal.bam	other	4180924	4180924	0	+	0	0	42	59	0.0
CP008925.1	h6.sal.bam	other	4180925	4180925	0	+	0	1	40	60	0.0
CP008925.1	h6.sal.bam	other	4180926	4180926	0	+	1	0	41	59	1.0
CP008925.1	h6.sal.bam	other	4180927	4180927	0	+	0	0	37	59	0.0
CP008925.1	h6.sal.bam	other	4180928	4180928	0	+	1	0	35	59	1.0
CP008925.1	h6.sal.bam	other	4180929	4180929	0	+	3	1	38	59	3.0
CP008925.1	h6.sal.bam	other	4180930	4180930	0	+	0	2	38	60	0.0
CP008925.1	h6.sal.bam	other	4180931	4180931	0	+	1	0	39	59	1.0
CP008925.1	h6.sal.bam	other	4180932	4180932	0	+	1	2	39	59	1.0
CP008925.1	h6.sal.bam	other	4180933	4180933	0	+	0	0	39	57	0.0
CP008925.1	h6.sal.bam	other	4180934	4180934	0	+	1	1	40	58	1.0
CP008925.1	h6.sal.bam	other	4180935	4180935	0	+	0	4	40	57	0.0
CP008925.1	h6.sal.bam	other	4180936	4180936	0	+	1	1	41	55	1.0
CP008925.1	h6.sal.bam	other	4180937	4180937	0	+	0	0	41	54	0.0
CP008925.1	h6.sal.bam	other	4180938	4180938	0	+	0	0	40	55	0.0
CP008925.1	h6.sal.bam	other	4180939	4180939	0	+	0	0	40	55	0.0
CP008925.1	h6.sal.bam	other	4180940	4180940	0	+	0	0	40	55	0.0
CP008925.1	h6.sal.bam	other	4180941	4180941	0	+	0	0	39	56	0.0
CP008925.1	h6.sal.bam	other	4180942	4180942	0	+	0	2	37	58	0.0
CP008925.1	h6.sal.bam	other	4180943	4180943	0	+	0	1	36	57	0.0
CP008925.1	h6.sal.bam	other	4180944	4180944	0	+	2	1	38	57	2.0
CP008925.1	h6.sal.bam	other	4180945	4180945	0	+	2	0	40	57	2.0
CP008925.1	h6.sal.bam	other	4180946	4180946	0	+	1	1	37	58	1.0
CP008925.1	h6.sal.bam	other	4180947	4180947	0	+	0	0	36	57	0.0
CP008925.1	h6.sal.bam	other	4180948	4180948	0	+	1	0	37	59	1.0
CP008925.1	h6.sal.bam	other	4180949	4180949	0	+	0	0	37	59	0.0
CP008925.1	h6.sal.bam	other	4180950	4180950	0	+	2	0	39	61	2.0
CP008925.1	h6.sal.bam	other	4180951	4180951	0	+	0	0	39	61	0.0
CP008925.1	h6.sal.bam	other	4180952	4180952	0	+	1	1	40	61	1.0
CP008925.1	h6.sal.bam	other	4180953	4180953	0	+	1	1	41	60	1.0
CP008925.1	h6.sal.bam	other	4180954	4180954	0	+	2	2	42	62	2.0
CP008925.1	h6.sal.bam	other	4180955	4180955	0	+	3	2	45	60	3.0
CP008925.1	h6.sal.bam	other	4180956	4180956	0	+	1	0	46	59	1.0
CP008925.1	h6.sal.bam	other	4180957	4180957	0	+	1	2	47	59	1.0
CP008925.1	h6.sal.bam	other	4180958	4180958	0	+	0	1	46	58	0.0
CP008925.1	h6.sal.bam	other	4180959	4180959	0	+	0	0	46	58	0.0
CP008925.1	h6.sal.bam	other	4180960	4180960	0	+	1	4	46	59	1.0
CP008925.1	h6.sal.bam	other	4180961	4180961	0	+	0	0	45	56	0.0
CP008925.1	h6.sal.bam	other	4180962	4180962	0	+	0	0	45	56	0.0
CP008925.1	h6.sal.bam	other	4180963	4180963	0	+	0	0	43	56	0.0
CP008925.1	h6.sal.bam	other	4180964	4180964	0	+	1	0	44	59	1.0
CP008925.1	h6.sal.bam	other	4180965	4180965	0	+	0	2	44	59	0.0
CP008925.1	h6.sal.bam	other	4180966	4180966	0	+	1	1	45	57	1.0
CP008925.1	h6.sal.bam	other	4180967	4180967	0	+	0	1	45	56	0.0
CP008925.1	h6.sal.bam	other	4180968	4180968	0	+	1	0	44	55	1.0
CP008925.1	h6.sal.bam	other	4180969	4180969	0	+	0	6	44	56	0.0
CP008925.1	h6.sal.bam	other	4180970	4180970	0	+	2	1	46	50	2.0
CP008925.1	h6.sal.bam	other	4180971	4180971	0	+	1	0	47	49	1.0
CP008925.1	h6.sal.bam	other	4180972	4180972	0	+	1	0	48	52	1.0
CP008925.1	h6.sal.bam	other	4180973	4180973	0	+	2	0	50	52	2.0
CP008925.1	h6.sal.bam	other	4180974	4180974	0	+	0	0	50	52	0.0
CP008925.1	h6.sal.bam	other	4180975	4180975	0	+	0	1	48	52	0.0
CP008925.1	h6.sal.bam	other	4180976	4180976	0	+	0	0	48	53	0.0
CP008925.1	h6.sal.bam	other	4180977	4180977	0	+	0	2	48	53	0.0
CP008925.1	h6.sal.bam	other	4180978	4180978	0	+	0	2	48	53	0.0
CP008925.1	h6.sal.bam	other	4180979	4180979	0	+	0	1	48	53	0.0
CP008925.1	h6.sal.bam	other	4180980	4180980	0	+	0	1	48	52	0.0
CP008925.1	h6.sal.bam	other	4180981	4180981	0	+	2	0	49	51	2.0
CP008925.1	h6.sal.bam	other	4180982	4180982	0	+	0	1	49	51	0.0
CP008925.1	h6.sal.bam	other	4180983	4180983	0	+	0	1	49	52	0.0
CP008925.1	h6.sal.bam	other	4180984	4180984	0	+	1	0	50	53	1.0
CP008925.1	h6.sal.bam	other	4180985	4180985	0	+	0	0	48	53	0.0
CP008925.1	h6.sal.bam	other	4180986	4180986	0	+	0	1	48	54	0.0
CP008925.1	h6.sal.bam	other	4180987	4180987	0	+	0	1	48	56	0.0
CP008925.1	h6.sal.bam	other	4180988	4180988	0	+	0	0	46	55	0.0
CP008925.1	h6.sal.bam	other	4180989	4180989	0	+	4	0	49	55	4.0
CP008925.1	h6.sal.bam	other	4180990	4180990	0	+	0	1	46	57	0.0
CP008925.1	h6.sal.bam	other	4180991	4180991	0	+	0	0	44	57	0.0
CP008925.1	h6.sal.bam	other	4180992	4180992	0	+	0	3	44	58	0.0
CP008925.1	h6.sal.bam	other	4180993	4180993	0	+	1	3	45	55	1.0
CP008925.1	h6.sal.bam	other	4180994	4180994	0	+	0	0	45	55	0.0
CP008925.1	h6.sal.bam	other	4180995	4180995	0	+	1	0	46	55	1.0
CP008925.1	h6.sal.bam	other	4180996	4180996	0	+	0	0	46	56	0.0
CP008925.1	h6.sal.bam	other	4180997	4180997	0	+	0	0	46	56	0.0
CP008925.1	h6.sal.bam	other	4180998	4180998	0	+	0	1	45	56	0.0
CP008925.1	h6.sal.bam	other	4180999	4180999	0	+	0	0	45	56	0.0
CP008925.1	h6.sal.bam	other	4181000	4181000	0	+	0	0	44	57	0.0
CP008925.1	h6.sal.bam	other	4181001	4181001	0	+	1	0	43	57	2.0
CP008925.1	h6.sal.bam	other	4181002	4181002	0	+	1	1	44	57	2.0
CP008925.1	h6.sal.bam	other	4181003	4181003	0	+	0	1	44	56	0.0
CP008925.1	h6.sal.bam	other	4181004	4181004	0	+	1	1	42	55	1.0
CP008925.1	h6.sal.bam	other	4181005	4181005	0	+	0	0	41	54	0.0
CP008925.1	h6.sal.bam	other	4181006	4181006	0	+	0	0	41	54	0.0
CP008925.1	h6.sal.bam	other	4181007	4181007	0	+	0	1	40	54	0.0
CP008925.1	h6.sal.bam	other	4181008	4181008	0	+	2	0	42	54	2.0
CP008925.1	h6.sal.bam	other	4181009	4181009	0	+	1	1	42	54	1.0
CP008925.1	h6.sal.bam	other	4181010	4181010	0	+	1	1	43	56	1.0
CP008925.1	h6.sal.bam	other	4181011	4181011	0	+	1	0	44	56	1.0
CP008925.1	h6.sal.bam	other	4181012	4181012	0	+	0	1	44	57	0.0
CP008925.1	h6.sal.bam	other	4181013	4181013	0	+	2	0	46	58	2.0
CP008925.1	h6.sal.bam	other	4181014	4181014	0	+	0	1	46	61	0.0
CP008925.1	h6.sal.bam	other	4181015	4181015	0	+	2	1	48	60	2.0
CP008925.1	h6.sal.bam	other	4181016	4181016	0	+	0	1	48	59	0.0
CP008925.1	h6.sal.bam	other	4181017	4181017	0	+	2	1	50	59	2.0
CP008925.1	h6.sal.bam	other	4181018	4181018	0	+	0	1	50	59	0.0
CP008925.1	h6.sal.bam	other	4181019	4181019	0	+	0	1	45	58	0.0
CP008925.1	h6.sal.bam	other	4181020	4181020	0	+	1	1	45	58	1.0
CP008925.1	h6.sal.bam	other	4181021	4181021	0	+	1	0	46	58	1.0
CP008925.1	h6.sal.bam	other	4181022	4181022	0	+	0	2	45	58	0.0
CP008925.1	h6.sal.bam	other	4181023	4181023	0	+	0	0	45	56	0.0
CP008925.1	h6.sal.bam	other	4181024	4181024	0	+	0	2	45	56	0.0
CP008925.1	h6.sal.bam	other	4181025	4181025	0	+	2	0	46	54	2.0
CP008925.1	h6.sal.bam	other	4181026	4181026	0	+	0	1	42	54	0.0
CP008925.1	h6.sal.bam	other	4181027	4181027	0	+	2	1	44	53	2.0
CP008925.1	h6.sal.bam	other	4181028	4181028	0	+	0	1	44	53	0.0
CP008925.1	h6.sal.bam	other	4181029	4181029	0	+	1	0	42	52	1.0
CP008925.1	h6.sal.bam	other	4181030	4181030	0	+	1	1	43	52	1.0
CP008925.1	h6.sal.bam	other	4181031	4181031	0	+	0	2	42	52	0.0
CP008925.1	h6.sal.bam	other	4181032	4181032	0	+	1	0	42	50	1.0
CP008925.1	h6.sal.bam	GAAC	4181033	4181033	4181041	+	0	1	42	50	0.0
CP008925.1	h6.sal.bam	other	4181034	4181034	0	+	1	1	42	49	1.0
CP008925.1	h6.sal.bam	GAAC	4181035	4181035	4181041	+	1	1	43	49	1.0
CP008925.1	h6.sal.bam	other	4181036	4181036	0	+	0	0	43	49	0.0
CP008925.1	h6.sal.bam	other	4181037	4181037	0	+	3	1	46	49	3.0
CP008925.1	h6.sal.bam	other	4181038	4181038	0	+	1	2	45	48	1.0
CP008925.1	h6.sal.bam	other	4181039	4181039	0	+	2	0	47	48	2.0
CP008925.1	h6.sal.bam	other	4181040	4181040	0	+	1	0	47	50	1.0
CP008925.1	h6.sal.bam	other	4181041	4181041	0	+	0	1	47	51	0.0
CP008925.1	h6.sal.bam	other	4181042	4181042	0	+	0	0	47	52	0.0
CP008925.1	h6.sal.bam	other	4181043	4181043	0	+	1	1	48	53	1.0
CP008925.1	h6.sal.bam	other	4181044	4181044	0	+	1	0	49	52	1.0
CP008925.1	h6.sal.bam	other	4181045	4181045	0	+	1	0	48	52	1.0
CP008925.1	h6.sal.bam	other	4181046	4181046	0	+	1	1	48	53	1.0
CP008925.1	h6.sal.bam	other	4181047	4181047	0	+	1	1	48	53	1.0
CP008925.1	h6.sal.bam	other	4181048	4181048	0	+	2	0	48	53	2.0
CP008925.1	h6.sal.bam	other	4181049	4181049	0	+	1	0	49	53	1.0
CP008925.1	h6.sal.bam	GAAC	4181050	4181050	4181041	+	1	3	50	54	1.0
CP008925.1	h6.sal.bam	other	4181051	4181051	0	+	0	0	50	51	0.0
CP008925.1	h6.sal.bam	GAAC	4181052	4181052	4181041	+	1	1	51	51	1.0
CP008925.1	h6.sal.bam	other	4181053	4181053	0	+	0	2	51	50	0.0
CP008925.1	h6.sal.bam	other	4181054	4181054	0	+	0	0	50	48	0.0
CP008925.1	h6.sal.bam	other	4181055	4181055	0	+	0	0	50	48	0.0
CP008925.1	h6.sal.bam	other	4181056	4181056	0	+	0	2	49	48	0.0
CP008925.1	h6.sal.bam	other	4181057	4181057	0	+	1	2	50	47	1.0
CP008925.1	h6.sal.bam	other	4181058	4181058	0	+	0	0	49	45	0.0
CP008925.1	h6.sal.bam	other	4181059	4181059	0	+	0	0	49	46	0.0
CP008925.1	h6.sal.bam	other	4181060	4181060	0	+	0	1	49	47	0.0
CP008925.1	h6.sal.bam	other	4181061	4181061	0	+	0	3	49	46	0.0
CP008925.1	h6.sal.bam	other	4181062	4181062	0	+	0	1	49	44	0.0
CP008925.1	h6.sal.bam	other	4181063	4181063	0	+	0	0	45	43	0.0
CP008925.1	h6.sal.bam	other	4181064	4181064	0	+	2	1	47	43	2.0
CP008925.1	h6.sal.bam	other	4181065	4181065	0	+	0	1	47	42	0.0
CP008925.1	h6.sal.bam	other	4181066	4181066	0	+	0	0	47	41	0.0
CP008925.1	h6.sal.bam	other	4181067	4181067	0	+	1	1	47	42	1.0
CP008925.1	h6.sal.bam	other	4181068	4181068	0	+	0	2	47	41	0.0
CP008925.1	h6.sal.bam	other	4181069	4181069	0	+	0	1	47	39	0.0
CP008925.1	h6.sal.bam	other	4181070	4181070	0	+	0	0	46	40	0.0
CP008925.1	h6.sal.bam	other	4181071	4181071	0	+	0	0	46	40	0.0
CP008925.1	h6.sal.bam	other	4181072	4181072	0	+	1	0	47	41	1.0
CP008925.1	h6.sal.bam	other	4181073	4181073	0	+	0	1	47	41	0.0
CP008925.1	h6.sal.bam	other	4181074	4181074	0	+	0	1	47	41	0.0
CP008925.1	h6.sal.bam	other	4181075	4181075	0	+	0	0	47	40	0.0
CP008925.1	h6.sal.bam	other	4181076	4181076	0	+	0	0	45	40	0.0
CP008925.1	h6.sal.bam	other	4181077	4181077	0	+	0	0	44	42	0.0
CP008925.1	h6.sal.bam	other	4181078	4181078	0	+	0	0	44	42	0.0
CP008925.1	h6.sal.bam	other	4181079	4181079	0	+	0	0	44	42	0.0
CP008925.1	h6.sal.bam	other	4181080	4181080	0	+	0	0	44	42	0.0
CP008925.1	h6.sal.bam	other	4181081	4181081	0	+	0	0	44	45	0.0
CP008925.1	h6.sal.bam	other	4181082	4181082	0	+	0	1	41	45	0.0
CP008925.1	h6.sal.bam	other	4181083	4181083	0	+	0	3	41	45	0.0
CP008925.1	h6.sal.bam	other	4181084	4181084	0	+	1	0	42	42	1.0
CP008925.1	h6.sal.bam	other	4181085	4181085	0	+	0	1	40	47	0.0
CP008925.1	h6.sal.bam	other	4181086	4181086	0	+	1	1	41	46	1.0
CP008925.1	h6.sal.bam	other	4181087	4181087	0	+	0	2	41	46	0.0
CP008925.1	h6.sal.bam	other	4181088	4181088	0	+	1	3	40	44	1.0
CP008925.1	h6.sal.bam	other	4181089	4181089	0	+	0	0	38	41	0.0
CP008925.1	h6.sal.bam	other	4181090	4181090	0	+	0	1	38	43	0.0
CP008925.1	h6.sal.bam	other	4181091	4181091	0	+	0	0	38	44	0.0
CP008925.1	h6.sal.bam	other	4181092	4181092	0	+	1	1	37	44	1.0
CP008925.1	h6.sal.bam	other	4181093	4181093	0	+	0	0	37	43	0.0
CP008925.1	h6.sal.bam	other	4181094	4181094	0	+	2	1	39	45	2.0
CP008925.1	h6.sal.bam	other	4181095	4181095	0	+	2	1	40	44	2.0
CP008925.1	h6.sal.bam	other	4181096	4181096	0	+	0	0	39	43	0.0
CP008925.1	h6.sal.bam	other	4181097	4181097	0	+	3	1	42	43	3.0
CP008925.1	h6.sal.bam	GAAC	4181098	4181098	4181106	+	1	0	43	42	1.0
CP008925.1	h6.sal.bam	other	4181099	4181099	0	+	0	0	43	42	0.0
CP008925.1	h6.sal.bam	GAAC	4181100	4181100	4181106	+	0	0	41	43	0.0
CP008925.1	h6.sal.bam	other	4181101	4181101	0	+	1	1	40	43	1.0
CP008925.1	h6.sal.bam	other	4181102	4181102	0	+	0	0	40	42	0.0
CP008925.1	h6.sal.bam	other	4181103	4181103	0	+	0	0	40	42	0.0
CP008925.1	h6.sal.bam	other	4181104	4181104	0	+	0	1	38	42	0.0
CP008925.1	h6.sal.bam	other	4181105	4181105	0	+	0	0	37	41	0.0
CP008925.1	h6.sal.bam	other	4181106	4181106	0	+	3	0	40	47	3.0
CP008925.1	h6.sal.bam	other	4181107	4181107	0	+	1	0	39	47	1.0
CP008925.1	h6.sal.bam	other	4181108	4181108	0	+	1	0	39	48	1.0
CP008925.1	h6.sal.bam	other	4181109	4181109	0	+	0	1	39	48	0.0
CP008925.1	h6.sal.bam	other	4181110	4181110	0	+	2	1	39	47	2.0
CP008925.1	h6.sal.bam	other	4181111	4181111	0	+	0	0	37	49	0.0
CP008925.1	h6.sal.bam	other	4181112	4181112	0	+	2	0	39	50	2.0
CP008925.1	h6.sal.bam	other	4181113	4181113	0	+	2	2	41	51	2.0
CP008925.1	h6.sal.bam	other	4181114	4181114	0	+	1	2	40	50	1.0
CP008925.1	h6.sal.bam	GAAC	4181115	4181115	4181106	+	1	1	40	48	1.0
CP008925.1	h6.sal.bam	other	4181116	4181116	0	+	0	2	40	48	0.0
CP008925.1	h6.sal.bam	GAAC	4181117	4181117	4181106	+	1	1	40	48	1.0
CP008925.1	h6.sal.bam	other	4181118	4181118	0	+	0	0	38	47	0.0
CP008925.1	h6.sal.bam	other	4181119	4181119	0	+	0	2	38	47	0.0
CP008925.1	h6.sal.bam	other	4181120	4181120	0	+	0	0	38	46	0.0
CP008925.1	h6.sal.bam	other	4181121	4181121	0	+	0	1	37	46	0.0
CP008925.1	h6.sal.bam	other	4181122	4181122	0	+	1	0	38	45	1.0
CP008925.1	h6.sal.bam	other	4181123	4181123	0	+	3	0	39	47	3.0
CP008925.1	h6.sal.bam	other	4181124	4181124	0	+	1	0	39	47	1.0
CP008925.1	h6.sal.bam	other	4181125	4181125	0	+	1	0	39	48	1.0
CP008925.1	h6.sal.bam	other	4181126	4181126	0	+	1	0	39	49	1.0
CP008925.1	h6.sal.bam	other	4181127	4181127	0	+	1	0	40	49	1.0
CP008925.1	h6.sal.bam	other	4181128	4181128	0	+	1	0	41	49	1.0
CP008925.1	h6.sal.bam	other	4181129	4181129	0	+	0	0	41	49	0.0
CP008925.1	h6.sal.bam	other	4181130	4181130	0	+	0	1	41	49	0.0
CP008925.1	h6.sal.bam	other	4181131	4181131	0	+	0	0	39	55	0.0
CP008925.1	h6.sal.bam	other	4181132	4181132	0	+	2	0	41	55	2.0
CP008925.1	h6.sal.bam	other	4181133	4181133	0	+	1	1	42	55	1.0
CP008925.1	h6.sal.bam	other	4181134	4181134	0	+	0	1	42	54	0.0
CP008925.1	h6.sal.bam	other	4181135	4181135	0	+	1	0	43	53	1.0
CP008925.1	h6.sal.bam	other	4181136	4181136	0	+	1	1	44	53	1.0
CP008925.1	h6.sal.bam	other	4181137	4181137	0	+	0	0	44	53	0.0
CP008925.1	h6.sal.bam	other	4181138	4181138	0	+	0	0	44	53	0.0
CP008925.1	h6.sal.bam	other	4181139	4181139	0	+	1	0	44	53	1.0
CP008925.1	h6.sal.bam	other	4181140	4181140	0	+	1	1	45	53	1.0
CP008925.1	h6.sal.bam	other	4181141	4181141	0	+	0	1	45	52	0.0
CP008925.1	h6.sal.bam	other	4181142	4181142	0	+	2	0	46	52	2.0
CP008925.1	h6.sal.bam	other	4181143	4181143	0	+	1	1	47	52	1.0
CP008925.1	h6.sal.bam	other	4181144	4181144	0	+	0	0	47	54	0.0
CP008925.1	h6.sal.bam	other	4181145	4181145	0	+	0	0	47	54	0.0
CP008925.1	h6.sal.bam	other	4181146	4181146	0	+	1	1	48	55	2.0
CP008925.1	h6.sal.bam	other	4181147	4181147	0	+	0	0	47	54	0.0
CP008925.1	h6.sal.bam	other	4181148	4181148	0	+	1	1	48	54	2.0
CP008925.1	h6.sal.bam	other	4181149	4181149	0	+	0	0	48	53	0.0
CP008925.1	h6.sal.bam	other	4181150	4181150	0	+	2	0	50	55	2.0
CP008925.1	h6.sal.bam	other	4181151	4181151	0	+	0	2	50	55	0.0
CP008925.1	h6.sal.bam	other	4181152	4181152	0	+	0	0	50	56	0.0
CP008925.1	h6.sal.bam	other	4181153	4181153	0	+	0	0	50	56	0.0
CP008925.1	h6.sal.bam	other	4181154	4181154	0	+	0	0	50	59	0.0
CP008925.1	h6.sal.bam	other	4181155	4181155	0	+	0	3	50	59	0.0
CP008925.1	h6.sal.bam	other	4181156	4181156	0	+	0	0	50	57	0.0
CP008925.1	h6.sal.bam	other	4181157	4181157	0	+	3	1	53	57	3.0
CP008925.1	h6.sal.bam	other	4181158	4181158	0	+	0	2	52	57	0.0
CP008925.1	h6.sal.bam	other	4181159	4181159	0	+	1	3	53	55	1.0
CP008925.1	h6.sal.bam	other	4181160	4181160	0	+	0	0	53	54	0.0
CP008925.1	h6.sal.bam	other	4181161	4181161	0	+	1	1	53	56	1.0
CP008925.1	h6.sal.bam	other	4181162	4181162	0	+	1	0	53	57	1.0
CP008925.1	h6.sal.bam	other	4181163	4181163	0	+	0	1	53	57	0.0
CP008925.1	h6.sal.bam	other	4181164	4181164	0	+	1	2	54	56	2.0
CP008925.1	h6.sal.bam	other	4181165	4181165	0	+	0	2	54	54	0.0
CP008925.1	h6.sal.bam	other	4181166	4181166	0	+	0	2	54	52	0.0
CP008925.1	h6.sal.bam	other	4181167	4181167	0	+	0	0	53	50	0.0
CP008925.1	h6.sal.bam	other	4181168	4181168	0	+	0	0	50	51	0.0
CP008925.1	h6.sal.bam	other	4181169	4181169	0	+	0	0	50	51	0.0
CP008925.1	h6.sal.bam	other	4181170	4181170	0	+	1	0	50	53	1.0
CP008925.1	h6.sal.bam	other	4181171	4181171	0	+	0	0	50	53	0.0
CP008925.1	h6.sal.bam	other	4181172	4181172	0	+	2	0	48	55	2.0
CP008925.1	h6.sal.bam	other	4181173	4181173	0	+	2	0	50	56	4.0
CP008925.1	h6.sal.bam	other	4181174	4181174	0	+	0	1	50	56	0.0
CP008925.1	h6.sal.bam	other	4181175	4181175	0	+	0	0	50	55	0.0
CP008925.1	h6.sal.bam	other	4181176	4181176	0	+	0	2	49	55	0.0
CP008925.1	h6.sal.bam	other	4181177	4181177	0	+	0	1	49	53	0.0
CP008925.1	h6.sal.bam	other	4181178	4181178	0	+	0	1	49	52	0.0
CP008925.1	h6.sal.bam	other	4181179	4181179	0	+	0	1	49	51	0.0
CP008925.1	h6.sal.bam	other	4181180	4181180	0	+	0	1	45	50	0.0
CP008925.1	h6.sal.bam	other	4181181	4181181	0	+	0	0	45	49	0.0
CP008925.1	h6.sal.bam	other	4181182	4181182	0	+	1	1	46	49	2.0
CP008925.1	h6.sal.bam	other	4181183	4181183	0	+	1	0	46	48	1.0
CP008925.1	h6.sal.bam	other	4181184	4181184	0	+	2	0	46	48	2.0
CP008925.1	h6.sal.bam	other	4181185	4181185	0	+	0	2	46	48	0.0
CP008925.1	h6.sal.bam	other	4181186	4181186	0	+	0	1	44	48	0.0
CP008925.1	h6.sal.bam	GAAC	4181187	4181187	4181195	+	2	1	46	47	2.0
CP008925.1	h6.sal.bam	other	4181188	4181188	0	+	1	1	45	47	1.0
CP008925.1	h6.sal.bam	GAAC	4181189	4181189	4181195	+	1	0	45	47	1.0
CP008925.1	h6.sal.bam	other	4181190	4181190	0	+	2	1	46	48	2.0
CP008925.1	h6.sal.bam	other	4181191	4181191	0	+	1	2	47	48	1.0
CP008925.1	h6.sal.bam	other	4181192	4181192	0	+	0	0	46	46	0.0
CP008925.1	h6.sal.bam	other	4181193	4181193	0	+	2	0	47	48	2.0
CP008925.1	h6.sal.bam	other	4181194	4181194	0	+	1	1	48	48	1.0
CP008925.1	h6.sal.bam	other	4181195	4181195	0	+	1	0	49	47	1.0
CP008925.1	h6.sal.bam	other	4181196	4181196	0	+	3	0	51	48	3.0
CP008925.1	h6.sal.bam	other	4181197	4181197	0	+	2	2	51	49	2.0
CP008925.1	h6.sal.bam	other	4181198	4181198	0	+	1	1	52	47	1.0
CP008925.1	h6.sal.bam	other	4181199	4181199	0	+	1	0	52	46	1.0
CP008925.1	h6.sal.bam	other	4181200	4181200	0	+	0	1	51	46	0.0
CP008925.1	h6.sal.bam	other	4181201	4181201	0	+	1	2	49	46	1.0
CP008925.1	h6.sal.bam	other	4181202	4181202	0	+	0	3	49	47	0.0
CP008925.1	h6.sal.bam	other	4181203	4181203	0	+	1	1	50	44	1.0
CP008925.1	h6.sal.bam	GAAC	4181204	4181204	4181195	+	1	1	51	43	1.0
CP008925.1	h6.sal.bam	other	4181205	4181205	0	+	1	0	52	44	1.0
CP008925.1	h6.sal.bam	GAAC	4181206	4181206	4181195	+	0	0	52	44	0.0
CP008925.1	h6.sal.bam	other	4181207	4181207	0	+	0	0	49	44	0.0
CP008925.1	h6.sal.bam	other	4181208	4181208	0	+	0	0	49	44	0.0
CP008925.1	h6.sal.bam	other	4181209	4181209	0	+	1	0	50	44	1.0
CP008925.1	h6.sal.bam	other	4181210	4181210	0	+	1	0	50	44	1.0
CP008925.1	h6.sal.bam	other	4181211	4181211	0	+	0	1	49	44	0.0
CP008925.1	h6.sal.bam	other	4181212	4181212	0	+	0	0	49	43	0.0
CP008925.1	h6.sal.bam	other	4181213	4181213	0	+	0	0	48	43	0.0
CP008925.1	h6.sal.bam	other	4181214	4181214	0	+	2	0	49	46	2.0
CP008925.1	h6.sal.bam	other	4181215	4181215	0	+	3	2	51	46	3.0
CP008925.1	h6.sal.bam	other	4181216	4181216	0	+	0	0	51	44	0.0
CP008925.1	h6.sal.bam	other	4181217	4181217	0	+	0	1	48	44	0.0
CP008925.1	h6.sal.bam	other	4181218	4181218	0	+	1	2	48	43	1.0
CP008925.1	h6.sal.bam	other	4181219	4181219	0	+	0	0	48	42	0.0
CP008925.1	h6.sal.bam	other	4181220	4181220	0	+	1	2	49	42	1.0
CP008925.1	h6.sal.bam	other	4181221	4181221	0	+	1	1	50	40	1.0
CP008925.1	h6.sal.bam	other	4181222	4181222	0	+	0	0	50	40	0.0
CP008925.1	h6.sal.bam	other	4181223	4181223	0	+	0	0	50	40	0.0
CP008925.1	h6.sal.bam	other	4181224	4181224	0	+	0	1	50	40	0.0
CP008925.1	h6.sal.bam	other	4181225	4181225	0	+	3	3	51	39	3.0
CP008925.1	h6.sal.bam	other	4181226	4181226	0	+	1	0	52	37	1.0
CP008925.1	h6.sal.bam	other	4181227	4181227	0	+	2	2	54	37	2.0
CP008925.1	h6.sal.bam	other	4181228	4181228	0	+	0	1	54	35	0.0
CP008925.1	h6.sal.bam	other	4181229	4181229	0	+	0	0	53	35	0.0
CP008925.1	h6.sal.bam	other	4181230	4181230	0	+	2	0	55	36	4.0
CP008925.1	h6.sal.bam	other	4181231	4181231	0	+	2	0	57	36	4.0
CP008925.1	h6.sal.bam	other	4181232	4181232	0	+	1	1	56	37	2.0
CP008925.1	h6.sal.bam	other	4181233	4181233	0	+	0	2	56	36	0.0
CP008925.1	h6.sal.bam	other	4181234	4181234	0	+	0	0	55	36	0.0
CP008925.1	h6.sal.bam	other	4181235	4181235	0	+	0	2	55	40	0.0
CP008925.1	h6.sal.bam	other	4181236	4181236	0	+	0	2	53	38	0.0
CP008925.1	h6.sal.bam	other	4181237	4181237	0	+	0	0	53	36	0.0
CP008925.1	h6.sal.bam	other	4181238	4181238	0	+	0	0	53	36	0.0
CP008925.1	h6.sal.bam	other	4181239	4181239	0	+	2	0	54	36	2.0
CP008925.1	h6.sal.bam	other	4181240	4181240	0	+	0	0	54	37	0.0
CP008925.1	h6.sal.bam	other	4181241	4181241	0	+	0	2	54	37	0.0
CP008925.1	h6.sal.bam	other	4181242	4181242	0	+	2	1	56	35	2.0
CP008925.1	h6.sal.bam	other	4181243	4181243	0	+	2	0	58	34	2.0
CP008925.1	h6.sal.bam	other	4181244	4181244	0	+	0	0	58	34	0.0
CP008925.1	h6.sal.bam	other	4181245	4181245	0	+	2	1	59	34	2.0
CP008925.1	h6.sal.bam	other	4181246	4181246	0	+	0	0	57	36	0.0
CP008925.1	h6.sal.bam	other	4181247	4181247	0	+	0	1	57	36	0.0
CP008925.1	h6.sal.bam	other	4181248	4181248	0	+	0	0	55	35	0.0
CP008925.1	h6.sal.bam	other	4181249	4181249	0	+	3	0	58	35	3.0
CP008925.1	h6.sal.bam	other	4181250	4181250	0	+	1	0	59	35	1.0
CP008925.1	h6.sal.bam	other	4181251	4181251	0	+	0	0	59	36	0.0
CP008925.1	h6.sal.bam	other	4181252	4181252	0	+	2	0	61	37	2.0
CP008925.1	h6.sal.bam	other	4181253	4181253	0	+	1	0	62	37	1.0
CP008925.1	h6.sal.bam	other	4181254	4181254	0	+	0	0	62	38	0.0
CP008925.1	h6.sal.bam	other	4181255	4181255	0	+	0	0	62	38	0.0
CP008925.1	h6.sal.bam	other	4181256	4181256	0	+	0	0	62	38	0.0
CP008925.1	h6.sal.bam	other	4181257	4181257	0	+	0	0	61	38	0.0
CP008925.1	h6.sal.bam	other	4181258	4181258	0	+	0	0	58	38	0.0
CP008925.1	h6.sal.bam	other	4181259	4181259	0	+	1	1	59	38	1.0
CP008925.1	h6.sal.bam	other	4181260	4181260	0	+	2	1	61	37	2.0
CP008925.1	h6.sal.bam	other	4181261	4181261	0	+	2	1	63	36	2.0
CP008925.1	h6.sal.bam	other	4181262	4181262	0	+	0	1	59	36	0.0
CP008925.1	h6.sal.bam	other	4181263	4181263	0	+	1	1	60	35	1.0
CP008925.1	h6.sal.bam	other	4181264	4181264	0	+	1	1	60	35	1.0
CP008925.1	h6.sal.bam	other	4181265	4181265	0	+	0	0	58	34	0.0
CP008925.1	h6.sal.bam	other	4181266	4181266	0	+	1	0	59	34	1.0
CP008925.1	h6.sal.bam	other	4181267	4181267	0	+	0	2	59	34	0.0
CP008925.1	h6.sal.bam	other	4181268	4181268	0	+	0	0	57	33	0.0
CP008925.1	h6.sal.bam	other	4181269	4181269	0	+	0	0	56	35	0.0
CP008925.1	h6.sal.bam	other	4181270	4181270	0	+	0	1	52	35	0.0
CP008925.1	h6.sal.bam	other	4181271	4181271	0	+	2	1	54	34	2.0
CP008925.1	h6.sal.bam	other	4181272	4181272	0	+	0	0	50	34	0.0
CP008925.1	h6.sal.bam	other	4181273	4181273	0	+	0	0	50	35	0.0
CP008925.1	h6.sal.bam	other	4181274	4181274	0	+	0	0	50	35	0.0
CP008925.1	h6.sal.bam	other	4181275	4181275	0	+	0	2	48	35	0.0
CP008925.1	h6.sal.bam	other	4181276	4181276	0	+	1	2	49	34	1.0
CP008925.1	h6.sal.bam	other	4181277	4181277	0	+	0	0	49	32	0.0
CP008925.1	h6.sal.bam	other	4181278	4181278	0	+	0	1	49	32	0.0
CP008925.1	h6.sal.bam	other	4181279	4181279	0	+	1	1	48	31	1.0
CP008925.1	h6.sal.bam	other	4181280	4181280	0	+	1	0	49	30	1.0
CP008925.1	h6.sal.bam	other	4181281	4181281	0	+	0	0	49	30	0.0
CP008925.1	h6.sal.bam	other	4181282	4181282	0	+	1	0	50	58	1.0
CP008925.1	h6.sal.bam	other	4181283	4181283	0	+	1	0	51	60	1.0
CP008925.1	h6.sal.bam	other	4181284	4181284	0	+	0	0	50	60	0.0
CP008925.1	h6.sal.bam	other	4181285	4181285	0	+	0	0	49	60	0.0
CP008925.1	h6.sal.bam	other	4181286	4181286	0	+	0	0	49	62	0.0
CP008925.1	h6.sal.bam	other	4181287	4181287	0	+	0	0	49	62	0.0
CP008925.1	h6.sal.bam	other	4181288	4181288	0	+	0	3	44	62	0.0
CP008925.1	h6.sal.bam	other	4181289	4181289	0	+	0	0	44	59	0.0
CP008925.1	h6.sal.bam	GTTC	4181290	4181290	4181298	+	0	0	44	59	0.0
CP008925.1	h6.sal.bam	other	4181291	4181291	0	+	0	0	44	59	0.0
CP008925.1	h6.sal.bam	GTTC	4181292	4181292	4181298	+	0	0	43	60	0.0
CP008925.1	h6.sal.bam	other	4181293	4181293	0	+	2	1	45	60	2.0
CP008925.1	h6.sal.bam	other	4181294	4181294	0	+	0	0	44	61	0.0
CP008925.1	h6.sal.bam	other	4181295	4181295	0	+	0	0	43	62	0.0
CP008925.1	h6.sal.bam	other	4181296	4181296	0	+	0	1	42	62	0.0
CP008925.1	h6.sal.bam	other	4181297	4181297	0	+	0	0	42	61	0.0
CP008925.1	h6.sal.bam	other	4181298	4181298	0	+	1	0	43	62	1.0
CP008925.1	h6.sal.bam	other	4181299	4181299	0	+	1	0	44	62	1.0
CP008925.1	h6.sal.bam	other	4181300	4181300	0	+	0	1	41	111	0.0
CP008925.1	h6.sal.bam	other	4181301	4181301	0	+	1	0	41	112	1.0
CP008925.1	h6.sal.bam	other	4181302	4181302	0	+	0	0	39	112	0.0
CP008925.1	h6.sal.bam	other	4181303	4181303	0	+	1	1	40	112	1.0
CP008925.1	h6.sal.bam	other	4181304	4181304	0	+	1	1	41	111	1.0
CP008925.1	h6.sal.bam	other	4181305	4181305	0	+	0	0	37	110	0.0
CP008925.1	h6.sal.bam	other	4181306	4181306	0	+	0	1	36	110	0.0
CP008925.1	h6.sal.bam	GTTC	4181307	4181307	4181298	+	0	2	36	109	0.0
CP008925.1	h6.sal.bam	other	4181308	4181308	0	+	0	1	35	107	0.0
CP008925.1	h6.sal.bam	GTTC	4181309	4181309	4181298	+	2	3	37	106	2.0
CP008925.1	h6.sal.bam	other	4181310	4181310	0	+	0	0	37	103	0.0
CP008925.1	h6.sal.bam	other	4181311	4181311	0	+	1	0	38	103	1.0
CP008925.1	h6.sal.bam	other	4181312	4181312	0	+	2	1	39	103	2.0
CP008925.1	h6.sal.bam	other	4181313	4181313	0	+	1	0	40	103	1.0
CP008925.1	h6.sal.bam	other	4181314	4181314	0	+	1	0	39	103	1.0
CP008925.1	h6.sal.bam	other	4181315	4181315	0	+	0	0	39	103	0.0
CP008925.1	h6.sal.bam	other	4181316	4181316	0	+	0	0	36	103	0.0
CP008925.1	h6.sal.bam	other	4181317	4181317	0	+	0	0	36	103	0.0
CP008925.1	h6.sal.bam	other	4181318	4181318	0	+	0	0	36	104	0.0
CP008925.1	h6.sal.bam	GAAC	4181319	4181319	4181327	+	0	2	36	104	0.0
CP008925.1	h6.sal.bam	other	4181320	4181320	0	+	0	1	34	102	0.0
CP008925.1	h6.sal.bam	GAAC	4181321	4181321	4181327	+	0	0	34	102	0.0
CP008925.1	h6.sal.bam	other	4181322	4181322	0	+	0	0	34	102	0.0
CP008925.1	h6.sal.bam	other	4181323	4181323	0	+	0	0	34	102	0.0
CP008925.1	h6.sal.bam	other	4181324	4181324	0	+	0	0	33	102	0.0
CP008925.1	h6.sal.bam	other	4181325	4181325	0	+	0	1	32	103	0.0
CP008925.1	h6.sal.bam	other	4181326	4181326	0	+	0	1	29	102	0.0
CP008925.1	h6.sal.bam	other	4181327	4181327	0	+	0	0	29	101	0.0
CP008925.1	h6.sal.bam	other	4181328	4181328	0	+	0	1	29	101	0.0
CP008925.1	h6.sal.bam	other	4181329	4181329	0	+	0	0	29	100	0.0
CP008925.1	h6.sal.bam	other	4181330	4181330	0	+	1	0	30	100	1.0
CP008925.1	h6.sal.bam	other	4181331	4181331	0	+	1	0	31	103	1.0
CP008925.1	h6.sal.bam	other	4181332	4181332	0	+	1	0	32	103	1.0
CP008925.1	h6.sal.bam	other	4181333	4181333	0	+	0	0	32	103	0.0
CP008925.1	h6.sal.bam	other	4181334	4181334	0	+	1	0	32	103	1.0
CP008925.1	h6.sal.bam	other	4181335	4181335	0	+	0	0	30	103	0.0
CP008925.1	h6.sal.bam	GAAC	4181336	4181336	4181327	+	0	1	28	103	0.0
CP008925.1	h6.sal.bam	other	4181337	4181337	0	+	0	1	28	102	0.0
CP008925.1	h6.sal.bam	GAAC	4181338	4181338	4181327	+	1	0	28	101	1.0
CP008925.1	h6.sal.bam	other	4181339	4181339	0	+	2	0	29	102	2.0
CP008925.1	h6.sal.bam	other	4181340	4181340	0	+	0	0	29	102	0.0
CP008925.1	h6.sal.bam	other	4181341	4181341	0	+	1	0	29	102	1.0
CP008925.1	h6.sal.bam	other	4181342	4181342	0	+	0	1	29	102	0.0
CP008925.1	h6.sal.bam	other	4181343	4181343	0	+	0	2	29	102	0.0
CP008925.1	h6.sal.bam	other	4181344	4181344	0	+	1	0	28	100	1.0
CP008925.1	h6.sal.bam	other	4181345	4181345	0	+	0	0	28	100	0.0
CP008925.1	h6.sal.bam	other	4181346	4181346	0	+	0	1	28	101	0.0
CP008925.1	h6.sal.bam	other	4181347	4181347	0	+	0	1	28	100	0.0
CP008925.1	h6.sal.bam	other	4181348	4181348	0	+	0	0	28	100	0.0
CP008925.1	h6.sal.bam	other	4181349	4181349	0	+	0	0	27	101	0.0
CP008925.1	h6.sal.bam	other	4181350	4181350	0	+	2	1	29	101	2.0
CP008925.1	h6.sal.bam	other	4181351	4181351	0	+	0	0	29	100	0.0
CP008925.1	h6.sal.bam	other	4181352	4181352	0	+	0	0	29	100	0.0
CP008925.1	h6.sal.bam	other	4181353	4181353	0	+	0	0	29	100	0.0
CP008925.1	h6.sal.bam	other	4181354	4181354	0	+	0	0	28	100	0.0
CP008925.1	h6.sal.bam	other	4181355	4181355	0	+	0	1	27	100	0.0
CP008925.1	h6.sal.bam	GTTC	4181356	4181356	4181364	+	0	29	27	99	0.0
CP008925.1	h6.sal.bam	other	4181357	4181357	0	+	0	1	26	71	0.0
CP008925.1	h6.sal.bam	GTTC	4181358	4181358	4181364	+	26	0	51	71	26.0
CP008925.1	h6.sal.bam	other	4181359	4181359	0	+	0	0	51	71	0.0
CP008925.1	h6.sal.bam	other	4181360	4181360	0	+	0	2	51	71	0.0
CP008925.1	h6.sal.bam	other	4181361	4181361	0	+	1	0	52	69	1.0
CP008925.1	h6.sal.bam	other	4181362	4181362	0	+	0	0	52	69	0.0
CP008925.1	h6.sal.bam	other	4181363	4181363	0	+	0	0	52	69	0.0
CP008925.1	h6.sal.bam	other	4181364	4181364	0	+	0	1	52	69	0.0
CP008925.1	h6.sal.bam	other	4181365	4181365	0	+	0	0	52	68	0.0
CP008925.1	h6.sal.bam	other	4181366	4181366	0	+	1	2	53	68	1.0
CP008925.1	h6.sal.bam	other	4181367	4181367	0	+	0	0	53	66	0.0
CP008925.1	h6.sal.bam	other	4181368	4181368	0	+	0	0	51	66	0.0
CP008925.1	h6.sal.bam	other	4181369	4181369	0	+	0	1	51	66	0.0
CP008925.1	h6.sal.bam	other	4181370	4181370	0	+	0	0	51	66	0.0
CP008925.1	h6.sal.bam	other	4181371	4181371	0	+	0	1	50	66	0.0
CP008925.1	h6.sal.bam	other	4181372	4181372	0	+	0	0	50	65	0.0
CP008925.1	h6.sal.bam	GTTC	4181373	4181373	4181364	+	0	52	50	65	0.0
CP008925.1	h6.sal.bam	other	4181374	4181374	0	+	0	0	48	13	0.0
CP008925.1	h6.sal.bam	GTTC	4181375	4181375	4181364	+	48	0	96	13	48.0
CP008925.1	h6.sal.bam	other	4181376	4181376	0	+	1	0	96	14	1.0
CP008925.1	h6.sal.bam	other	4181377	4181377	0	+	0	0	96	14	0.0
CP008925.1	h6.sal.bam	other	4181378	4181378	0	+	1	0	95	16	1.0
CP008925.1	h6.sal.bam	other	4181379	4181379	0	+	2	0	97	17	2.0
CP008925.1	h6.sal.bam	other	4181380	4181380	0	+	0	0	97	17	0.0
CP008925.1	h6.sal.bam	other	4181381	4181381	0	+	1	0	98	18	1.0
CP008925.1	h6.sal.bam	other	4181382	4181382	0	+	1	0	99	19	1.0
CP008925.1	h6.sal.bam	other	4181383	4181383	0	+	0	0	97	19	0.0
CP008925.1	h6.sal.bam	other	4181384	4181384	0	+	0	0	94	19	0.0
CP008925.1	h6.sal.bam	other	4181385	4181385	0	+	0	0	94	20	0.0
CP008925.1	h6.sal.bam	other	4181386	4181386	0	+	0	0	93	20	0.0
CP008925.1	h6.sal.bam	other	4181387	4181387	0	+	0	1	93	20	0.0
CP008925.1	h6.sal.bam	other	4181388	4181388	0	+	1	0	93	20	1.0
CP008925.1	h6.sal.bam	other	4181389	4181389	0	+	0	0	92	20	0.0
CP008925.1	h6.sal.bam	other	4181390	4181390	0	+	0	0	92	20	0.0
CP008925.1	h6.sal.bam	other	4181391	4181391	0	+	0	0	92	20	0.0
CP008925.1	h6.sal.bam	other	4181392	4181392	0	+	0	1	92	21	0.0
CP008925.1	h6.sal.bam	other	4181393	4181393	0	+	0	0	92	22	0.0
CP008925.1	h6.sal.bam	other	4181394	4181394	0	+	1	0	93	23	1.0
CP008925.1	h6.sal.bam	other	4181395	4181395	0	+	0	0	93	23	0.0
CP008925.1	h6.sal.bam	other	4181396	4181396	0	+	0	0	93	24	0.0
CP008925.1	h6.sal.bam	other	4181397	4181397	0	+	0	0	93	24	0.0
CP008925.1	h6.sal.bam	other	4181398	4181398	0	+	1	0	94	24	1.0
CP008925.1	h6.sal.bam	other	4181399	4181399	0	+	1	1	95	24	1.0
CP008925.1	h6.sal.bam	other	4181400	4181400	0	+	1	0	96	24	1.0
CP008925.1	h6.sal.bam	other	4181401	4181401	0	+	1	0	97	24	1.0
CP008925.1	h6.sal.bam	other	4181402	4181402	0	+	1	0	98	24	1.0
CP008925.1	h6.sal.bam	other	4181403	4181403	0	+	0	0	98	24	0.0
CP008925.1	h6.sal.bam	other	4181404	4181404	0	+	0	0	98	24	0.0
CP008925.1	h6.sal.bam	other	4181405	4181405	0	+	2	3	100	28	2.0
CP008925.1	h6.sal.bam	other	4181406	4181406	0	+	0	0	99	25	0.0
CP008925.1	h6.sal.bam	other	4181407	4181407	0	+	0	0	99	25	0.0
CP008925.1	h6.sal.bam	other	4181408	4181408	0	+	0	0	99	26	0.0
CP008925.1	h6.sal.bam	other	4181409	4181409	0	+	1	0	99	26	1.0
CP008925.1	h6.sal.bam	other	4181410	4181410	0	+	0	0	99	28	0.0
CP008925.1	h6.sal.bam	other	4181411	4181411	0	+	0	0	99	29	0.0
CP008925.1	h6.sal.bam	other	4181412	4181412	0	+	1	0	100	30	1.0
CP008925.1	h6.sal.bam	other	4181413	4181413	0	+	0	0	98	31	0.0
CP008925.1	h6.sal.bam	other	4181414	4181414	0	+	0	0	97	31	0.0
CP008925.1	h6.sal.bam	other	4181415	4181415	0	+	0	0	97	31	0.0
CP008925.1	h6.sal.bam	other	4181416	4181416	0	+	0	0	95	31	0.0
CP008925.1	h6.sal.bam	other	4181417	4181417	0	+	1	2	97	33	1.0
CP008925.1	h6.sal.bam	other	4181418	4181418	0	+	1	0	98	31	1.0
CP008925.1	h6.sal.bam	other	4181419	4181419	0	+	0	0	97	31	0.0
CP008925.1	h6.sal.bam	other	4181420	4181420	0	+	0	0	97	31	0.0
CP008925.1	h6.sal.bam	other	4181421	4181421	0	+	1	1	98	32	1.0
CP008925.1	h6.sal.bam	other	4181422	4181422	0	+	0	0	98	31	0.0
CP008925.1	h6.sal.bam	other	4181423	4181423	0	+	1	1	99	31	1.0
CP008925.1	h6.sal.bam	other	4181424	4181424	0	+	1	1	100	30	1.0
CP008925.1	h6.sal.bam	other	4181425	4181425	0	+	1	0	99	31	1.0
CP008925.1	h6.sal.bam	other	4181426	4181426	0	+	0	0	99	31	0.0
CP008925.1	h6.sal.bam	other	4181427	4181427	0	+	0	0	99	31	0.0
CP008925.1	h6.sal.bam	other	4181428	4181428	0	+	0	0	99	31	0.0
CP008925.1	h6.sal.bam	other	4181429	4181429	0	+	2	0	100	33	2.0
CP008925.1	h6.sal.bam	other	4181430	4181430	0	+	0	0	100	34	0.0
CP008925.1	h6.sal.bam	other	4181431	4181431	0	+	1	1	101	34	1.0
CP008925.1	h6.sal.bam	other	4181432	4181432	0	+	0	0	77	34	0.0
CP008925.1	h6.sal.bam	other	4181433	4181433	0	+	0	0	76	34	0.0
CP008925.1	h6.sal.bam	other	4181434	4181434	0	+	0	0	76	34	0.0
CP008925.1	h6.sal.bam	other	4181435	4181435	0	+	0	0	75	34	0.0
CP008925.1	h6.sal.bam	other	4181436	4181436	0	+	0	0	75	36	0.0
CP008925.1	h6.sal.bam	other	4181437	4181437	0	+	0	0	75	37	0.0
CP008925.1	h6.sal.bam	other	4181438	4181438	0	+	1	0	76	37	1.0
CP008925.1	h6.sal.bam	other	4181439	4181439	0	+	0	0	75	37	0.0
CP008925.1	h6.sal.bam	other	4181440	4181440	0	+	1	0	76	37	1.0
CP008925.1	h6.sal.bam	other	4181441	4181441	0	+	0	0	75	37	0.0
CP008925.1	h6.sal.bam	GAAC	4181442	4181442	4181450	+	1	0	76	37	1.0
CP008925.1	h6.sal.bam	other	4181443	4181443	0	+	1	0	77	38	1.0
CP008925.1	h6.sal.bam	GAAC	4181444	4181444	4181450	+	0	1	77	39	0.0
CP008925.1	h6.sal.bam	other	4181445	4181445	0	+	0	0	77	40	0.0
CP008925.1	h6.sal.bam	other	4181446	4181446	0	+	2	0	79	40	2.0
CP008925.1	h6.sal.bam	other	4181447	4181447	0	+	1	0	80	42	1.0
CP008925.1	h6.sal.bam	other	4181448	4181448	0	+	2	0	81	42	2.0
CP008925.1	h6.sal.bam	other	4181449	4181449	0	+	2	0	36	42	2.0
CP008925.1	h6.sal.bam	other	4181450	4181450	0	+	0	1	36	42	0.0
CP008925.1	h6.sal.bam	other	4181451	4181451	0	+	0	0	36	43	0.0
CP008925.1	h6.sal.bam	other	4181452	4181452	0	+	1	2	36	43	1.0
CP008925.1	h6.sal.bam	other	4181453	4181453	0	+	0	1	36	41	0.0
CP008925.1	h6.sal.bam	other	4181454	4181454	0	+	1	1	35	40	1.0
CP008925.1	h6.sal.bam	other	4181455	4181455	0	+	0	1	35	41	0.0
CP008925.1	h6.sal.bam	other	4181456	4181456	0	+	0	0	34	42	0.0
CP008925.1	h6.sal.bam	other	4181457	4181457	0	+	2	0	35	43	2.0
CP008925.1	h6.sal.bam	other	4181458	4181458	0	+	1	0	36	44	1.0
CP008925.1	h6.sal.bam	GAAC	4181459	4181459	4181450	+	0	1	36	44	0.0
CP008925.1	h6.sal.bam	other	4181460	4181460	0	+	0	0	36	43	0.0
CP008925.1	h6.sal.bam	GAAC	4181461	4181461	4181450	+	2	0	38	46	2.0
CP008925.1	h6.sal.bam	other	4181462	4181462	0	+	1	1	39	46	1.0
CP008925.1	h6.sal.bam	other	4181463	4181463	0	+	0	0	38	45	0.0
CP008925.1	h6.sal.bam	other	4181464	4181464	0	+	1	0	39	52	1.0
CP008925.1	h6.sal.bam	other	4181465	4181465	0	+	0	0	39	54	0.0
CP008925.1	h6.sal.bam	other	4181466	4181466	0	+	1	1	40	54	1.0
CP008925.1	h6.sal.bam	other	4181467	4181467	0	+	0	2	39	53	0.0
CP008925.1	h6.sal.bam	other	4181468	4181468	0	+	0	1	39	52	0.0
CP008925.1	h6.sal.bam	other	4181469	4181469	0	+	0	1	39	53	0.0
CP008925.1	h6.sal.bam	other	4181470	4181470	0	+	0	0	39	52	0.0
CP008925.1	h6.sal.bam	other	4181471	4181471	0	+	1	1	40	52	1.0
CP008925.1	h6.sal.bam	other	4181472	4181472	0	+	0	2	40	52	0.0
CP008925.1	h6.sal.bam	other	4181473	4181473	0	+	1	1	40	51	1.0
CP008925.1	h6.sal.bam	other	4181474	4181474	0	+	1	0	39	50	1.0
CP008925.1	h6.sal.bam	other	4181475	4181475	0	+	1	0	40	50	1.0
CP008925.1	h6.sal.bam	other	4181476	4181476	0	+	1	0	40	50	1.0
CP008925.1	h6.sal.bam	other	4181477	4181477	0	+	0	0	39	50	0.0
CP008925.1	h6.sal.bam	other	4181478	4181478	0	+	2	1	39	50	2.0
CP008925.1	h6.sal.bam	other	4181479	4181479	0	+	1	2	40	49	1.0
CP008925.1	h6.sal.bam	other	4181480	4181480	0	+	0	0	40	48	0.0
CP008925.1	h6.sal.bam	other	4181481	4181481	0	+	0	0	40	48	0.0
CP008925.1	h6.sal.bam	other	4181482	4181482	0	+	2	1	41	48	2.0
CP008925.1	h6.sal.bam	other	4181483	4181483	0	+	1	0	42	48	1.0
CP008925.1	h6.sal.bam	other	4181484	4181484	0	+	0	1	42	48	0.0
CP008925.1	h6.sal.bam	other	4181485	4181485	0	+	0	1	42	47	0.0
CP008925.1	h6.sal.bam	other	4181486	4181486	0	+	1	0	43	46	1.0
CP008925.1	h6.sal.bam	other	4181487	4181487	0	+	0	1	42	47	0.0
CP008925.1	h6.sal.bam	other	4181488	4181488	0	+	2	0	44	46	2.0
CP008925.1	h6.sal.bam	other	4181489	4181489	0	+	2	2	46	46	2.0
CP008925.1	h6.sal.bam	other	4181490	4181490	0	+	0	0	46	44	0.0
CP008925.1	h6.sal.bam	other	4181491	4181491	0	+	0	0	46	44	0.0
CP008925.1	h6.sal.bam	other	4181492	4181492	0	+	2	0	46	44	2.0
CP008925.1	h6.sal.bam	other	4181493	4181493	0	+	0	0	46	44	0.0
CP008925.1	h6.sal.bam	other	4181494	4181494	0	+	0	1	46	44	0.0
CP008925.1	h6.sal.bam	other	4181495	4181495	0	+	1	0	47	44	1.0
CP008925.1	h6.sal.bam	other	4181496	4181496	0	+	0	0	46	44	0.0
CP008925.1	h6.sal.bam	other	4181497	4181497	0	+	0	1	45	45	0.0
CP008925.1	h6.sal.bam	other	4181498	4181498	0	+	1	1	46	44	1.0
CP008925.1	h6.sal.bam	other	4181499	4181499	0	+	0	1	44	45	0.0
CP008925.1	h6.sal.bam	other	4181500	4181500	0	+	0	0	44	44	0.0
CP008925.1	h6.sal.bam	other	4181501	4181501	0	+	1	2	45	45	1.0
CP008925.1	h6.sal.bam	other	4181502	4181502	0	+	0	0	43	43	0.0
CP008925.1	h6.sal.bam	other	4181503	4181503	0	+	1	1	44	45	1.0
CP008925.1	h6.sal.bam	other	4181504	4181504	0	+	0	0	44	44	0.0
CP008925.1	h6.sal.bam	other	4181505	4181505	0	+	1	0	44	46	1.0
CP008925.1	h6.sal.bam	other	4181506	4181506	0	+	0	1	44	47	0.0
CP008925.1	h6.sal.bam	other	4181507	4181507	0	+	0	0	44	46	0.0
CP008925.1	h6.sal.bam	other	4181508	4181508	0	+	0	0	44	46	0.0
CP008925.1	h6.sal.bam	other	4181509	4181509	0	+	0	0	44	48	0.0
CP008925.1	h6.sal.bam	other	4181510	4181510	0	+	1	3	45	48	1.0
CP008925.1	h6.sal.bam	other	4181511	4181511	0	+	0	0	45	46	0.0
CP008925.1	h6.sal.bam	other	4181512	4181512	0	+	0	0	45	46	0.0
CP008925.1	h6.sal.bam	other	4181513	4181513	0	+	0	0	44	46	0.0
CP008925.1	h6.sal.bam	other	4181514	4181514	0	+	0	0	43	46	0.0
CP008925.1	h6.sal.bam	other	4181515	4181515	0	+	2	0	45	49	2.0
CP008925.1	h6.sal.bam	other	4181516	4181516	0	+	0	0	44	49	0.0
CP008925.1	h6.sal.bam	other	4181517	4181517	0	+	0	1	43	51	0.0
CP008925.1	h6.sal.bam	other	4181518	4181518	0	+	1	1	44	50	1.0
CP008925.1	h6.sal.bam	other	4181519	4181519	0	+	3	2	46	52	6.0
CP008925.1	h6.sal.bam	other	4181520	4181520	0	+	0	0	44	51	0.0
CP008925.1	h6.sal.bam	other	4181521	4181521	0	+	1	2	45	51	2.0
CP008925.1	h6.sal.bam	other	4181522	4181522	0	+	0	0	43	49	0.0
CP008925.1	h6.sal.bam	other	4181523	4181523	0	+	0	0	42	52	0.0
CP008925.1	h6.sal.bam	other	4181524	4181524	0	+	0	2	41	52	0.0
CP008925.1	h6.sal.bam	other	4181525	4181525	0	+	2	0	43	50	2.0
CP008925.1	h6.sal.bam	other	4181526	4181526	0	+	1	0	44	50	1.0
CP008925.1	h6.sal.bam	other	4181527	4181527	0	+	1	0	44	52	1.0
CP008925.1	h6.sal.bam	other	4181528	4181528	0	+	2	0	46	52	2.0
CP008925.1	h6.sal.bam	other	4181529	4181529	0	+	0	2	45	52	0.0
CP008925.1	h6.sal.bam	other	4181530	4181530	0	+	3	3	48	51	3.0
CP008925.1	h6.sal.bam	other	4181531	4181531	0	+	1	1	47	49	1.0
CP008925.1	h6.sal.bam	other	4181532	4181532	0	+	0	1	47	49	0.0
CP008925.1	h6.sal.bam	other	4181533	4181533	0	+	2	1	48	50	2.0
CP008925.1	h6.sal.bam	other	4181534	4181534	0	+	0	1	46	49	0.0
CP008925.1	h6.sal.bam	other	4181535	4181535	0	+	1	3	47	48	1.0
CP008925.1	h6.sal.bam	other	4181536	4181536	0	+	0	2	47	47	0.0
CP008925.1	h6.sal.bam	other	4181537	4181537	0	+	2	2	48	46	2.0
CP008925.1	h6.sal.bam	other	4181538	4181538	0	+	2	1	50	44	2.0
CP008925.1	h6.sal.bam	other	4181539	4181539	0	+	0	0	49	44	0.0
CP008925.1	h6.sal.bam	other	4181540	4181540	0	+	1	0	49	44	1.0
CP008925.1	h6.sal.bam	other	4181541	4181541	0	+	0	1	49	46	0.0
CP008925.1	h6.sal.bam	other	4181542	4181542	0	+	1	0	50	45	1.0
CP008925.1	h6.sal.bam	other	4181543	4181543	0	+	1	2	51	45	1.0
CP008925.1	h6.sal.bam	other	4181544	4181544	0	+	0	0	51	45	0.0
CP008925.1	h6.sal.bam	other	4181545	4181545	0	+	0	2	51	46	0.0
CP008925.1	h6.sal.bam	other	4181546	4181546	0	+	0	0	50	44	0.0
CP008925.1	h6.sal.bam	other	4181547	4181547	0	+	1	0	51	44	1.0
CP008925.1	h6.sal.bam	other	4181548	4181548	0	+	0	0	49	46	0.0
CP008925.1	h6.sal.bam	other	4181549	4181549	0	+	1	0	49	46	2.0
CP008925.1	h6.sal.bam	other	4181550	4181550	0	+	0	0	48	49	0.0
CP008925.1	h6.sal.bam	other	4181551	4181551	0	+	0	0	48	49	0.0
CP008925.1	h6.sal.bam	other	4181552	4181552	0	+	0	0	45	49	0.0
CP008925.1	h6.sal.bam	other	4181553	4181553	0	+	0	0	45	49	0.0
CP008925.1	h6.sal.bam	other	4181554	4181554	0	+	1	1	46	50	2.0
CP008925.1	h6.sal.bam	other	4181555	4181555	0	+	1	0	47	49	2.0
CP008925.1	h6.sal.bam	other	4181556	4181556	0	+	1	0	46	52	1.0
CP008925.1	h6.sal.bam	other	4181557	4181557	0	+	0	1	46	52	0.0
CP008925.1	h6.sal.bam	other	4181558	4181558	0	+	2	0	47	51	2.0
CP008925.1	h6.sal.bam	other	4181559	4181559	0	+	1	0	48	54	1.0
CP008925.1	h6.sal.bam	GTTC	4181560	4181560	4181568	+	0	1	48	58	0.0
CP008925.1	h6.sal.bam	other	4181561	4181561	0	+	2	0	49	59	2.0
CP008925.1	h6.sal.bam	GTTC	4181562	4181562	4181568	+	5	0	54	59	5.0
CP008925.1	h6.sal.bam	other	4181563	4181563	0	+	2	0	54	59	2.0
CP008925.1	h6.sal.bam	other	4181564	4181564	0	+	1	0	53	62	1.0
CP008925.1	h6.sal.bam	other	4181565	4181565	0	+	0	0	53	62	0.0
CP008925.1	h6.sal.bam	other	4181566	4181566	0	+	1	0	54	63	1.0
CP008925.1	h6.sal.bam	other	4181567	4181567	0	+	0	0	52	63	0.0
CP008925.1	h6.sal.bam	other	4181568	4181568	0	+	1	0	53	63	1.0
CP008925.1	h6.sal.bam	other	4181569	4181569	0	+	1	1	54	63	1.0
CP008925.1	h6.sal.bam	other	4181570	4181570	0	+	2	0	55	63	2.0
CP008925.1	h6.sal.bam	other	4181571	4181571	0	+	0	1	55	63	0.0
CP008925.1	h6.sal.bam	other	4181572	4181572	0	+	0	0	55	62	0.0
CP008925.1	h6.sal.bam	other	4181573	4181573	0	+	1	2	55	63	1.0
CP008925.1	h6.sal.bam	other	4181574	4181574	0	+	3	0	57	61	3.0
CP008925.1	h6.sal.bam	other	4181575	4181575	0	+	0	1	57	61	0.0
CP008925.1	h6.sal.bam	other	4181576	4181576	0	+	0	0	57	60	0.0
CP008925.1	h6.sal.bam	GTTC	4181577	4181577	4181568	+	0	2	57	60	0.0
CP008925.1	h6.sal.bam	other	4181578	4181578	0	+	0	2	55	58	0.0
CP008925.1	h6.sal.bam	GTTC	4181579	4181579	4181568	+	0	0	55	56	0.0
CP008925.1	h6.sal.bam	other	4181580	4181580	0	+	0	1	55	56	0.0
CP008925.1	h6.sal.bam	other	4181581	4181581	0	+	1	0	56	55	1.0
CP008925.1	h6.sal.bam	other	4181582	4181582	0	+	0	0	56	55	0.0
CP008925.1	h6.sal.bam	other	4181583	4181583	0	+	2	2	58	56	2.0
CP008925.1	h6.sal.bam	other	4181584	4181584	0	+	0	0	57	54	0.0
CP008925.1	h6.sal.bam	other	4181585	4181585	0	+	1	1	58	54	1.0
CP008925.1	h6.sal.bam	other	4181586	4181586	0	+	0	0	58	53	0.0
CP008925.1	h6.sal.bam	other	4181587	4181587	0	+	0	0	58	54	0.0
CP008925.1	h6.sal.bam	other	4181588	4181588	0	+	1	0	57	54	1.0
CP008925.1	h6.sal.bam	other	4181589	4181589	0	+	1	3	58	55	1.0
CP008925.1	h6.sal.bam	other	4181590	4181590	0	+	0	1	58	52	0.0
CP008925.1	h6.sal.bam	other	4181591	4181591	0	+	4	2	62	51	4.0
CP008925.1	h6.sal.bam	other	4181592	4181592	0	+	0	1	62	49	0.0
CP008925.1	h6.sal.bam	other	4181593	4181593	0	+	1	3	62	53	2.0
CP008925.1	h6.sal.bam	other	4181594	4181594	0	+	1	1	59	51	2.0
CP008925.1	h6.sal.bam	other	4181595	4181595	0	+	1	0	60	50	2.0
CP008925.1	h6.sal.bam	other	4181596	4181596	0	+	0	2	59	50	0.0
CP008925.1	h6.sal.bam	other	4181597	4181597	0	+	1	1	60	48	1.0
CP008925.1	h6.sal.bam	other	4181598	4181598	0	+	1	0	60	49	1.0
CP008925.1	h6.sal.bam	other	4181599	4181599	0	+	1	0	61	49	2.0
CP008925.1	h6.sal.bam	other	4181600	4181600	0	+	1	1	60	49	2.0
CP008925.1	h6.sal.bam	other	4181601	4181601	0	+	0	0	59	51	0.0
CP008925.1	h6.sal.bam	other	4181602	4181602	0	+	0	0	58	52	0.0
CP008925.1	h6.sal.bam	other	4181603	4181603	0	+	0	0	58	55	0.0
CP008925.1	h6.sal.bam	other	4181604	4181604	0	+	2	2	60	57	2.0
CP008925.1	h6.sal.bam	other	4181605	4181605	0	+	1	2	58	56	1.0
CP008925.1	h6.sal.bam	other	4181606	4181606	0	+	4	1	61	54	4.0
CP008925.1	h6.sal.bam	other	4181607	4181607	0	+	0	2	61	53	0.0
CP008925.1	h6.sal.bam	other	4181608	4181608	0	+	1	1	60	54	1.0
CP008925.1	h6.sal.bam	other	4181609	4181609	0	+	2	0	61	54	2.0
CP008925.1	h6.sal.bam	other	4181610	4181610	0	+	2	3	63	56	2.0
CP008925.1	h6.sal.bam	other	4181611	4181611	0	+	0	0	63	53	0.0
CP008925.1	h6.sal.bam	other	4181612	4181612	0	+	0	0	61	54	0.0
CP008925.1	h6.sal.bam	other	4181613	4181613	0	+	2	1	61	58	2.0
CP008925.1	h6.sal.bam	other	4181614	4181614	0	+	0	0	61	58	0.0
CP008925.1	h6.sal.bam	other	4181615	4181615	0	+	0	0	60	58	0.0
CP008925.1	h6.sal.bam	other	4181616	4181616	0	+	0	0	59	59	0.0
CP008925.1	h6.sal.bam	other	4181617	4181617	0	+	1	1	59	60	1.0
CP008925.1	h6.sal.bam	other	4181618	4181618	0	+	1	1	60	59	1.0
CP008925.1	h6.sal.bam	other	4181619	4181619	0	+	1	1	61	58	1.0
CP008925.1	h6.sal.bam	other	4181620	4181620	0	+	0	0	61	57	0.0
CP008925.1	h6.sal.bam	other	4181621	4181621	0	+	1	0	62	57	1.0
CP008925.1	h6.sal.bam	other	4181622	4181622	0	+	0	2	61	57	0.0
CP008925.1	h6.sal.bam	other	4181623	4181623	0	+	1	0	61	56	2.0
CP008925.1	h6.sal.bam	other	4181624	4181624	0	+	1	2	62	57	1.0
CP008925.1	h6.sal.bam	other	4181625	4181625	0	+	1	0	63	55	1.0
CP008925.1	h6.sal.bam	other	4181626	4181626	0	+	0	0	63	55	0.0
CP008925.1	h6.sal.bam	other	4181627	4181627	0	+	3	0	66	55	3.0
CP008925.1	h6.sal.bam	other	4181628	4181628	0	+	1	1	66	60	2.0
CP008925.1	h6.sal.bam	other	4181629	4181629	0	+	1	0	66	60	1.0
CP008925.1	h6.sal.bam	other	4181630	4181630	0	+	0	3	66	60	0.0
CP008925.1	h6.sal.bam	other	4181631	4181631	0	+	0	1	65	58	0.0
CP008925.1	h6.sal.bam	other	4181632	4181632	0	+	0	1	65	57	0.0
CP008925.1	h6.sal.bam	other	4181633	4181633	0	+	0	1	63	56	0.0
CP008925.1	h6.sal.bam	other	4181634	4181634	0	+	0	4	62	57	0.0
CP008925.1	h6.sal.bam	other	4181635	4181635	0	+	0	1	59	53	0.0
CP008925.1	h6.sal.bam	other	4181636	4181636	0	+	1	0	53	53	2.0
CP008925.1	h6.sal.bam	other	4181637	4181637	0	+	0	0	53	54	0.0
CP008925.1	h6.sal.bam	other	4181638	4181638	0	+	1	4	54	55	1.0
CP008925.1	h6.sal.bam	other	4181639	4181639	0	+	1	0	55	51	1.0
CP008925.1	h6.sal.bam	other	4181640	4181640	0	+	0	0	55	51	0.0
CP008925.1	h6.sal.bam	other	4181641	4181641	0	+	0	0	54	52	0.0
CP008925.1	h6.sal.bam	other	4181642	4181642	0	+	0	0	53	52	0.0
CP008925.1	h6.sal.bam	other	4181643	4181643	0	+	0	1	50	54	0.0
CP008925.1	h6.sal.bam	other	4181644	4181644	0	+	0	0	50	53	0.0
CP008925.1	h6.sal.bam	other	4181645	4181645	0	+	0	1	49	54	0.0
CP008925.1	h6.sal.bam	other	4181646	4181646	0	+	1	0	50	53	1.0
CP008925.1	h6.sal.bam	other	4181647	4181647	0	+	1	0	51	54	1.0
CP008925.1	h6.sal.bam	other	4181648	4181648	0	+	0	0	48	59	0.0
CP008925.1	h6.sal.bam	other	4181649	4181649	0	+	0	0	48	59	0.0
CP008925.1	h6.sal.bam	other	4181650	4181650	0	+	0	0	48	60	0.0
CP008925.1	h6.sal.bam	other	4181651	4181651	0	+	1	0	49	60	1.0
CP008925.1	h6.sal.bam	other	4181652	4181652	0	+	3	0	52	60	3.0
CP008925.1	h6.sal.bam	other	4181653	4181653	0	+	1	0	53	60	1.0
CP008925.1	h6.sal.bam	other	4181654	4181654	0	+	0	0	53	61	0.0
CP008925.1	h6.sal.bam	other	4181655	4181655	0	+	0	0	52	62	0.0
CP008925.1	h6.sal.bam	other	4181656	4181656	0	+	1	0	53	64	1.0
CP008925.1	h6.sal.bam	other	4181657	4181657	0	+	2	2	53	65	2.0
CP008925.1	h6.sal.bam	other	4181658	4181658	0	+	0	0	52	63	0.0
CP008925.1	h6.sal.bam	other	4181659	4181659	0	+	1	0	52	65	1.0
CP008925.1	h6.sal.bam	other	4181660	4181660	0	+	0	0	52	65	0.0
CP008925.1	h6.sal.bam	other	4181661	4181661	0	+	0	1	52	67	0.0
CP008925.1	h6.sal.bam	other	4181662	4181662	0	+	1	0	53	66	1.0
CP008925.1	h6.sal.bam	other	4181663	4181663	0	+	0	0	51	69	0.0
CP008925.1	h6.sal.bam	other	4181664	4181664	0	+	1	0	52	69	1.0
CP008925.1	h6.sal.bam	other	4181665	4181665	0	+	0	3	52	69	0.0
CP008925.1	h6.sal.bam	other	4181666	4181666	0	+	1	1	50	66	1.0
CP008925.1	h6.sal.bam	other	4181667	4181667	0	+	0	1	50	65	0.0
CP008925.1	h6.sal.bam	other	4181668	4181668	0	+	2	1	49	68	2.0
CP008925.1	h6.sal.bam	other	4181669	4181669	0	+	1	0	50	68	1.0
CP008925.1	h6.sal.bam	other	4181670	4181670	0	+	1	0	51	68	1.0
CP008925.1	h6.sal.bam	other	4181671	4181671	0	+	0	1	51	68	0.0
CP008925.1	h6.sal.bam	other	4181672	4181672	0	+	2	2	52	67	2.0
CP008925.1	h6.sal.bam	other	4181673	4181673	0	+	2	0	52	65	2.0
CP008925.1	h6.sal.bam	other	4181674	4181674	0	+	0	1	51	65	0.0
CP008925.1	h6.sal.bam	other	4181675	4181675	0	+	0	1	51	66	0.0
CP008925.1	h6.sal.bam	other	4181676	4181676	0	+	0	1	51	65	0.0
CP008925.1	h6.sal.bam	other	4181677	4181677	0	+	0	3	51	67	0.0
CP008925.1	h6.sal.bam	other	4181678	4181678	0	+	1	2	45	64	1.0
CP008925.1	h6.sal.bam	other	4181679	4181679	0	+	1	1	46	62	1.0
CP008925.1	h6.sal.bam	other	4181680	4181680	0	+	0	1	45	62	0.0
CP008925.1	h6.sal.bam	other	4181681	4181681	0	+	0	1	45	62	0.0
CP008925.1	h6.sal.bam	other	4181682	4181682	0	+	0	2	43	62	0.0
CP008925.1	h6.sal.bam	other	4181683	4181683	0	+	5	0	48	60	5.0
CP008925.1	h6.sal.bam	other	4181684	4181684	0	+	0	2	48	62	0.0
CP008925.1	h6.sal.bam	other	4181685	4181685	0	+	1	1	47	62	1.0
CP008925.1	h6.sal.bam	other	4181686	4181686	0	+	0	1	47	63	0.0
CP008925.1	h6.sal.bam	other	4181687	4181687	0	+	0	3	45	62	0.0
CP008925.1	h6.sal.bam	other	4181688	4181688	0	+	0	1	45	60	0.0
CP008925.1	h6.sal.bam	other	4181689	4181689	0	+	2	0	47	60	2.0
CP008925.1	h6.sal.bam	other	4181690	4181690	0	+	0	1	46	62	0.0
CP008925.1	h6.sal.bam	other	4181691	4181691	0	+	0	1	46	61	0.0
CP008925.1	h6.sal.bam	other	4181692	4181692	0	+	0	1	46	60	0.0
CP008925.1	h6.sal.bam	other	4181693	4181693	0	+	1	1	46	59	1.0
CP008925.1	h6.sal.bam	other	4181694	4181694	0	+	0	0	45	58	0.0
CP008925.1	h6.sal.bam	other	4181695	4181695	0	+	2	0	47	61	2.0
CP008925.1	h6.sal.bam	other	4181696	4181696	0	+	0	1	46	62	0.0
CP008925.1	h6.sal.bam	other	4181697	4181697	0	+	0	1	43	61	0.0
CP008925.1	h6.sal.bam	other	4181698	4181698	0	+	0	0	43	60	0.0
CP008925.1	h6.sal.bam	other	4181699	4181699	0	+	1	0	44	62	1.0
CP008925.1	h6.sal.bam	other	4181700	4181700	0	+	3	2	44	63	3.0
CP008925.1	h6.sal.bam	other	4181701	4181701	0	+	0	2	44	61	0.0
CP008925.1	h6.sal.bam	other	4181702	4181702	0	+	0	0	44	59	0.0
CP008925.1	h6.sal.bam	other	4181703	4181703	0	+	1	2	44	60	1.0
CP008925.1	h6.sal.bam	other	4181704	4181704	0	+	0	1	43	58	0.0
CP008925.1	h6.sal.bam	other	4181705	4181705	0	+	2	0	45	58	2.0
CP008925.1	h6.sal.bam	other	4181706	4181706	0	+	1	0	46	59	1.0
CP008925.1	h6.sal.bam	other	4181707	4181707	0	+	1	1	47	59	1.0
CP008925.1	h6.sal.bam	other	4181708	4181708	0	+	0	0	47	58	0.0
CP008925.1	h6.sal.bam	other	4181709	4181709	0	+	1	0	48	58	1.0
CP008925.1	h6.sal.bam	other	4181710	4181710	0	+	1	1	48	59	1.0
CP008925.1	h6.sal.bam	other	4181711	4181711	0	+	0	0	48	58	0.0
CP008925.1	h6.sal.bam	other	4181712	4181712	0	+	0	1	47	60	0.0
CP008925.1	h6.sal.bam	other	4181713	4181713	0	+	1	0	48	59	1.0
CP008925.1	h6.sal.bam	other	4181714	4181714	0	+	0	1	47	60	0.0
CP008925.1	h6.sal.bam	other	4181715	4181715	0	+	0	0	47	59	0.0
CP008925.1	h6.sal.bam	other	4181716	4181716	0	+	0	0	46	59	0.0
CP008925.1	h6.sal.bam	other	4181717	4181717	0	+	1	2	47	60	1.0
CP008925.1	h6.sal.bam	other	4181718	4181718	0	+	5	0	52	58	5.0
CP008925.1	h6.sal.bam	other	4181719	4181719	0	+	0	1	52	58	0.0
CP008925.1	h6.sal.bam	other	4181720	4181720	0	+	0	0	51	58	0.0
CP008925.1	h6.sal.bam	other	4181721	4181721	0	+	1	1	51	58	1.0
CP008925.1	h6.sal.bam	other	4181722	4181722	0	+	0	5	51	58	0.0
CP008925.1	h6.sal.bam	other	4181723	4181723	0	+	0	1	51	53	0.0
CP008925.1	h6.sal.bam	other	4181724	4181724	0	+	2	0	53	53	2.0
CP008925.1	h6.sal.bam	other	4181725	4181725	0	+	2	0	55	53	2.0
CP008925.1	h6.sal.bam	other	4181726	4181726	0	+	0	1	54	53	0.0
CP008925.1	h6.sal.bam	other	4181727	4181727	0	+	1	0	53	53	1.0
CP008925.1	h6.sal.bam	other	4181728	4181728	0	+	1	0	53	54	1.0
CP008925.1	h6.sal.bam	other	4181729	4181729	0	+	3	1	56	54	3.0
CP008925.1	h6.sal.bam	other	4181730	4181730	0	+	0	2	56	53	0.0
CP008925.1	h6.sal.bam	other	4181731	4181731	0	+	1	1	56	51	1.0
CP008925.1	h6.sal.bam	other	4181732	4181732	0	+	0	2	54	50	0.0
CP008925.1	h6.sal.bam	other	4181733	4181733	0	+	0	0	54	51	0.0
CP008925.1	h6.sal.bam	other	4181734	4181734	0	+	1	1	54	51	1.0
CP008925.1	h6.sal.bam	other	4181735	4181735	0	+	2	1	56	50	2.0
CP008925.1	h6.sal.bam	other	4181736	4181736	0	+	0	0	56	49	0.0
CP008925.1	h6.sal.bam	other	4181737	4181737	0	+	0	3	55	50	0.0
CP008925.1	h6.sal.bam	other	4181738	4181738	0	+	0	0	55	50	0.0
CP008925.1	h6.sal.bam	other	4181739	4181739	0	+	2	1	56	50	2.0
CP008925.1	h6.sal.bam	other	4181740	4181740	0	+	0	2	56	49	0.0
CP008925.1	h6.sal.bam	other	4181741	4181741	0	+	2	1	57	48	2.0
CP008925.1	h6.sal.bam	other	4181742	4181742	0	+	1	0	58	47	1.0
CP008925.1	h6.sal.bam	other	4181743	4181743	0	+	1	1	57	47	1.0
CP008925.1	h6.sal.bam	other	4181744	4181744	0	+	1	0	57	46	1.0
CP008925.1	h6.sal.bam	other	4181745	4181745	0	+	0	0	56	48	0.0
CP008925.1	h6.sal.bam	other	4181746	4181746	0	+	0	0	54	48	0.0
CP008925.1	h6.sal.bam	other	4181747	4181747	0	+	0	0	54	48	0.0
CP008925.1	h6.sal.bam	other	4181748	4181748	0	+	0	2	52	49	0.0
CP008925.1	h6.sal.bam	other	4181749	4181749	0	+	1	0	53	48	1.0
CP008925.1	h6.sal.bam	other	4181750	4181750	0	+	1	1	54	50	1.0
CP008925.1	h6.sal.bam	other	4181751	4181751	0	+	0	4	54	49	0.0
CP008925.1	h6.sal.bam	other	4181752	4181752	0	+	3	0	57	45	3.0
CP008925.1	h6.sal.bam	other	4181753	4181753	0	+	0	0	56	46	0.0
CP008925.1	h6.sal.bam	other	4181754	4181754	0	+	0	2	55	47	0.0
CP008925.1	h6.sal.bam	other	4181755	4181755	0	+	1	1	56	45	1.0
CP008925.1	h6.sal.bam	other	4181756	4181756	0	+	0	0	51	46	0.0
CP008925.1	h6.sal.bam	other	4181757	4181757	0	+	1	0	52	48	1.0
CP008925.1	h6.sal.bam	other	4181758	4181758	0	+	1	2	53	48	1.0
CP008925.1	h6.sal.bam	other	4181759	4181759	0	+	2	2	54	46	2.0
CP008925.1	h6.sal.bam	other	4181760	4181760	0	+	1	2	55	45	1.0
CP008925.1	h6.sal.bam	other	4181761	4181761	0	+	0	0	55	43	0.0
CP008925.1	h6.sal.bam	other	4181762	4181762	0	+	0	1	55	43	0.0
CP008925.1	h6.sal.bam	other	4181763	4181763	0	+	2	1	57	42	2.0
CP008925.1	h6.sal.bam	other	4181764	4181764	0	+	0	1	55	44	0.0
CP008925.1	h6.sal.bam	other	4181765	4181765	0	+	0	0	55	43	0.0
CP008925.1	h6.sal.bam	other	4181766	4181766	0	+	1	0	56	43	1.0
CP008925.1	h6.sal.bam	other	4181767	4181767	0	+	1	2	57	43	1.0
CP008925.1	h6.sal.bam	other	4181768	4181768	0	+	0	1	56	42	0.0
CP008925.1	h6.sal.bam	other	4181769	4181769	0	+	0	0	54	41	0.0
CP008925.1	h6.sal.bam	other	4181770	4181770	0	+	0	1	54	41	0.0
CP008925.1	h6.sal.bam	other	4181771	4181771	0	+	0	0	54	40	0.0
CP008925.1	h6.sal.bam	other	4181772	4181772	0	+	0	0	54	41	0.0
CP008925.1	h6.sal.bam	other	4181773	4181773	0	+	0	2	54	41	0.0
CP008925.1	h6.sal.bam	other	4181774	4181774	0	+	0	0	53	40	0.0
CP008925.1	h6.sal.bam	other	4181775	4181775	0	+	1	0	51	40	1.0
CP008925.1	h6.sal.bam	other	4181776	4181776	0	+	0	0	51	41	0.0
CP008925.1	h6.sal.bam	other	4181777	4181777	0	+	0	1	51	44	0.0
CP008925.1	h6.sal.bam	other	4181778	4181778	0	+	2	0	50	43	2.0
CP008925.1	h6.sal.bam	other	4181779	4181779	0	+	0	1	50	44	0.0
CP008925.1	h6.sal.bam	other	4181780	4181780	0	+	1	1	50	43	2.0
CP008925.1	h6.sal.bam	other	4181781	4181781	0	+	0	0	49	42	0.0
CP008925.1	h6.sal.bam	other	4181782	4181782	0	+	1	0	49	42	2.0
CP008925.1	h6.sal.bam	other	4181783	4181783	0	+	0	0	49	46	0.0
CP008925.1	h6.sal.bam	other	4181784	4181784	0	+	1	1	49	46	2.0
CP008925.1	h6.sal.bam	other	4181785	4181785	0	+	1	0	49	45	1.0
CP008925.1	h6.sal.bam	other	4181786	4181786	0	+	1	2	50	45	1.0
CP008925.1	h6.sal.bam	other	4181787	4181787	0	+	5	0	54	43	10.0
CP008925.1	h6.sal.bam	other	4181788	4181788	0	+	1	1	55	43	2.0
CP008925.1	h6.sal.bam	other	4181789	4181789	0	+	0	0	55	42	0.0
CP008925.1	h6.sal.bam	other	4181790	4181790	0	+	1	0	56	42	1.0
CP008925.1	h6.sal.bam	other	4181791	4181791	0	+	0	1	56	45	0.0
CP008925.1	h6.sal.bam	other	4181792	4181792	0	+	2	1	57	44	2.0
CP008925.1	h6.sal.bam	other	4181793	4181793	0	+	0	0	52	43	0.0
CP008925.1	h6.sal.bam	other	4181794	4181794	0	+	0	0	52	44	0.0
CP008925.1	h6.sal.bam	other	4181795	4181795	0	+	0	0	52	44	0.0
CP008925.1	h6.sal.bam	other	4181796	4181796	0	+	0	1	51	44	0.0
CP008925.1	h6.sal.bam	other	4181797	4181797	0	+	1	0	52	45	1.0
CP008925.1	h6.sal.bam	other	4181798	4181798	0	+	0	1	52	45	0.0
CP008925.1	h6.sal.bam	other	4181799	4181799	0	+	2	0	51	44	2.0
CP008925.1	h6.sal.bam	other	4181800	4181800	0	+	0	1	51	44	0.0
CP008925.1	h6.sal.bam	other	4181801	4181801	0	+	1	1	52	43	1.0
CP008925.1	h6.sal.bam	other	4181802	4181802	0	+	0	0	51	42	0.0
CP008925.1	h6.sal.bam	other	4181803	4181803	0	+	2	0	52	46	4.0
CP008925.1	h6.sal.bam	other	4181804	4181804	0	+	0	0	49	46	0.0
CP008925.1	h6.sal.bam	other	4181805	4181805	0	+	1	3	50	46	1.0
CP008925.1	h6.sal.bam	other	4181806	4181806	0	+	2	0	51	43	4.0
CP008925.1	h6.sal.bam	other	4181807	4181807	0	+	0	0	51	43	0.0
CP008925.1	h6.sal.bam	other	4181808	4181808	0	+	0	0	51	43	0.0
CP008925.1	h6.sal.bam	other	4181809	4181809	0	+	0	0	50	46	0.0
CP008925.1	h6.sal.bam	other	4181810	4181810	0	+	0	1	48	49	0.0
CP008925.1	h6.sal.bam	other	4181811	4181811	0	+	0	2	48	50	0.0
CP008925.1	h6.sal.bam	other	4181812	4181812	0	+	1	1	47	48	1.0
CP008925.1	h6.sal.bam	other	4181813	4181813	0	+	2	0	49	47	2.0
CP008925.1	h6.sal.bam	other	4181814	4181814	0	+	0	0	49	47	0.0
CP008925.1	h6.sal.bam	other	4181815	4181815	0	+	2	1	51	47	2.0
CP008925.1	h6.sal.bam	other	4181816	4181816	0	+	0	0	48	46	0.0
CP008925.1	h6.sal.bam	other	4181817	4181817	0	+	3	0	49	46	3.0
CP008925.1	h6.sal.bam	other	4181818	4181818	0	+	0	0	49	46	0.0
CP008925.1	h6.sal.bam	other	4181819	4181819	0	+	0	2	49	47	0.0
CP008925.1	h6.sal.bam	other	4181820	4181820	0	+	1	0	50	45	1.0
CP008925.1	h6.sal.bam	other	4181821	4181821	0	+	1	1	51	45	1.0
CP008925.1	h6.sal.bam	other	4181822	4181822	0	+	1	1	52	44	1.0
CP008925.1	h6.sal.bam	other	4181823	4181823	0	+	0	0	52	43	0.0
CP008925.1	h6.sal.bam	other	4181824	4181824	0	+	1	3	52	43	2.0
CP008925.1	h6.sal.bam	other	4181825	4181825	0	+	1	0	52	43	2.0
CP008925.1	h6.sal.bam	other	4181826	4181826	0	+	1	0	53	43	1.0
CP008925.1	h6.sal.bam	other	4181827	4181827	0	+	2	1	52	45	2.0
CP008925.1	h6.sal.bam	other	4181828	4181828	0	+	1	2	53	44	1.0
CP008925.1	h6.sal.bam	other	4181829	4181829	0	+	2	0	55	43	2.0
CP008925.1	h6.sal.bam	other	4181830	4181830	0	+	1	1	54	43	1.0
CP008925.1	h6.sal.bam	other	4181831	4181831	0	+	2	1	56	42	2.0
CP008925.1	h6.sal.bam	other	4181832	4181832	0	+	0	0	56	41	0.0
CP008925.1	h6.sal.bam	other	4181833	4181833	0	+	0	0	55	41	0.0
CP008925.1	h6.sal.bam	other	4181834	4181834	0	+	1	1	54	43	1.0
CP008925.1	h6.sal.bam	other	4181835	4181835	0	+	0	0	53	42	0.0
CP008925.1	h6.sal.bam	other	4181836	4181836	0	+	0	1	53	43	0.0
CP008925.1	h6.sal.bam	other	4181837	4181837	0	+	2	0	53	44	2.0
CP008925.1	h6.sal.bam	other	4181838	4181838	0	+	0	2	53	44	0.0
CP008925.1	h6.sal.bam	other	4181839	4181839	0	+	0	0	53	42	0.0
CP008925.1	h6.sal.bam	other	4181840	4181840	0	+	0	0	52	43	0.0
CP008925.1	h6.sal.bam	other	4181841	4181841	0	+	1	0	52	45	1.0
CP008925.1	h6.sal.bam	other	4181842	4181842	0	+	1	1	52	45	1.0
CP008925.1	h6.sal.bam	other	4181843	4181843	0	+	0	0	52	45	0.0
CP008925.1	h6.sal.bam	other	4181844	4181844	0	+	0	0	52	45	0.0
CP008925.1	h6.sal.bam	other	4181845	4181845	0	+	1	0	53	45	1.0
CP008925.1	h6.sal.bam	other	4181846	4181846	0	+	1	1	54	46	1.0
CP008925.1	h6.sal.bam	other	4181847	4181847	0	+	0	2	54	45	0.0
CP008925.1	h6.sal.bam	other	4181848	4181848	0	+	0	1	54	45	0.0
CP008925.1	h6.sal.bam	other	4181849	4181849	0	+	0	0	54	44	0.0
CP008925.1	h6.sal.bam	other	4181850	4181850	0	+	1	0	54	44	1.0
CP008925.1	h6.sal.bam	other	4181851	4181851	0	+	1	2	55	44	1.0
CP008925.1	h6.sal.bam	other	4181852	4181852	0	+	1	0	55	43	1.0
CP008925.1	h6.sal.bam	other	4181853	4181853	0	+	1	1	52	46	1.0
CP008925.1	h6.sal.bam	other	4181854	4181854	0	+	0	0	52	45	0.0
CP008925.1	h6.sal.bam	other	4181855	4181855	0	+	0	0	52	46	0.0
CP008925.1	h6.sal.bam	other	4181856	4181856	0	+	2	3	54	46	2.0
CP008925.1	h6.sal.bam	other	4181857	4181857	0	+	2	1	56	43	2.0
CP008925.1	h6.sal.bam	other	4181858	4181858	0	+	0	0	56	42	0.0
CP008925.1	h6.sal.bam	other	4181859	4181859	0	+	0	0	55	42	0.0
CP008925.1	h6.sal.bam	other	4181860	4181860	0	+	0	0	54	43	0.0
CP008925.1	h6.sal.bam	other	4181861	4181861	0	+	4	1	57	43	4.0
CP008925.1	h6.sal.bam	other	4181862	4181862	0	+	0	0	53	42	0.0
CP008925.1	h6.sal.bam	other	4181863	4181863	0	+	2	2	54	43	2.0
CP008925.1	h6.sal.bam	other	4181864	4181864	0	+	0	0	54	41	0.0
CP008925.1	h6.sal.bam	other	4181865	4181865	0	+	0	0	52	43	0.0
CP008925.1	h6.sal.bam	other	4181866	4181866	0	+	0	0	52	44	0.0
CP008925.1	h6.sal.bam	other	4181867	4181867	0	+	0	1	52	44	0.0
CP008925.1	h6.sal.bam	other	4181868	4181868	0	+	1	0	53	43	1.0
CP008925.1	h6.sal.bam	other	4181869	4181869	0	+	0	0	53	44	0.0
CP008925.1	h6.sal.bam	other	4181870	4181870	0	+	1	1	54	45	1.0
CP008925.1	h6.sal.bam	other	4181871	4181871	0	+	1	1	55	44	1.0
CP008925.1	h6.sal.bam	other	4181872	4181872	0	+	0	0	54	44	0.0
CP008925.1	h6.sal.bam	other	4181873	4181873	0	+	2	1	56	44	2.0
CP008925.1	h6.sal.bam	other	4181874	4181874	0	+	0	3	53	43	0.0
CP008925.1	h6.sal.bam	other	4181875	4181875	0	+	1	0	54	40	1.0
CP008925.1	h6.sal.bam	other	4181876	4181876	0	+	2	0	56	40	2.0
CP008925.1	h6.sal.bam	other	4181877	4181877	0	+	2	0	58	40	2.0
CP008925.1	h6.sal.bam	other	4181878	4181878	0	+	0	0	56	42	0.0
CP008925.1	h6.sal.bam	other	4181879	4181879	0	+	1	0	56	42	1.0
CP008925.1	h6.sal.bam	other	4181880	4181880	0	+	0	0	56	42	0.0
CP008925.1	h6.sal.bam	other	4181881	4181881	0	+	1	2	55	42	1.0
CP008925.1	h6.sal.bam	other	4181882	4181882	0	+	1	1	56	43	1.0
CP008925.1	h6.sal.bam	other	4181883	4181883	0	+	0	1	56	44	0.0
CP008925.1	h6.sal.bam	other	4181884	4181884	0	+	2	2	58	43	2.0
CP008925.1	h6.sal.bam	other	4181885	4181885	0	+	2	2	60	43	2.0
CP008925.1	h6.sal.bam	other	4181886	4181886	0	+	0	0	60	41	0.0
CP008925.1	h6.sal.bam	other	4181887	4181887	0	+	2	0	59	41	2.0
CP008925.1	h6.sal.bam	other	4181888	4181888	0	+	1	0	60	44	1.0
CP008925.1	h6.sal.bam	other	4181889	4181889	0	+	3	0	63	44	3.0
CP008925.1	h6.sal.bam	other	4181890	4181890	0	+	0	0	61	44	0.0
CP008925.1	h6.sal.bam	other	4181891	4181891	0	+	0	0	60	44	0.0
CP008925.1	h6.sal.bam	other	4181892	4181892	0	+	2	1	60	45	2.0
CP008925.1	h6.sal.bam	other	4181893	4181893	0	+	0	0	60	45	0.0
CP008925.1	h6.sal.bam	other	4181894	4181894	0	+	0	0	59	46	0.0
CP008925.1	h6.sal.bam	other	4181895	4181895	0	+	4	0	62	49	4.0
CP008925.1	h6.sal.bam	other	4181896	4181896	0	+	0	0	61	51	0.0
CP008925.1	h6.sal.bam	other	4181897	4181897	0	+	0	0	61	51	0.0
CP008925.1	h6.sal.bam	other	4181898	4181898	0	+	0	3	61	51	0.0
CP008925.1	h6.sal.bam	other	4181899	4181899	0	+	1	0	61	50	1.0
CP008925.1	h6.sal.bam	other	4181900	4181900	0	+	1	0	61	51	1.0
CP008925.1	h6.sal.bam	other	4181901	4181901	0	+	1	2	61	51	1.0
CP008925.1	h6.sal.bam	other	4181902	4181902	0	+	1	0	59	52	1.0
CP008925.1	h6.sal.bam	other	4181903	4181903	0	+	0	1	56	53	0.0
CP008925.1	h6.sal.bam	other	4181904	4181904	0	+	0	0	56	54	0.0
CP008925.1	h6.sal.bam	other	4181905	4181905	0	+	0	0	56	54	0.0
CP008925.1	h6.sal.bam	other	4181906	4181906	0	+	1	0	55	55	1.0
CP008925.1	h6.sal.bam	other	4181907	4181907	0	+	0	0	55	55	0.0
CP008925.1	h6.sal.bam	other	4181908	4181908	0	+	1	2	55	55	1.0
CP008925.1	h6.sal.bam	other	4181909	4181909	0	+	0	1	55	53	0.0
CP008925.1	h6.sal.bam	other	4181910	4181910	0	+	0	0	55	52	0.0
CP008925.1	h6.sal.bam	other	4181911	4181911	0	+	0	2	53	52	0.0
CP008925.1	h6.sal.bam	other	4181912	4181912	0	+	2	0	55	50	2.0
CP008925.1	h6.sal.bam	other	4181913	4181913	0	+	1	0	56	52	1.0
CP008925.1	h6.sal.bam	other	4181914	4181914	0	+	1	1	57	52	1.0
CP008925.1	h6.sal.bam	other	4181915	4181915	0	+	1	2	57	53	1.0
CP008925.1	h6.sal.bam	other	4181916	4181916	0	+	1	0	58	51	1.0
CP008925.1	h6.sal.bam	other	4181917	4181917	0	+	0	1	57	54	0.0
CP008925.1	h6.sal.bam	other	4181918	4181918	0	+	0	0	57	53	0.0
CP008925.1	h6.sal.bam	other	4181919	4181919	0	+	0	0	57	55	0.0
CP008925.1	h6.sal.bam	other	4181920	4181920	0	+	4	1	60	57	4.0
CP008925.1	h6.sal.bam	other	4181921	4181921	0	+	1	2	60	58	1.0
CP008925.1	h6.sal.bam	other	4181922	4181922	0	+	4	0	64	57	4.0
CP008925.1	h6.sal.bam	other	4181923	4181923	0	+	0	0	64	57	0.0
CP008925.1	h6.sal.bam	other	4181924	4181924	0	+	1	0	64	62	1.0
CP008925.1	h6.sal.bam	other	4181925	4181925	0	+	1	0	64	62	1.0
CP008925.1	h6.sal.bam	other	4181926	4181926	0	+	1	1	65	62	1.0
CP008925.1	h6.sal.bam	other	4181927	4181927	0	+	1	3	64	61	1.0
CP008925.1	h6.sal.bam	other	4181928	4181928	0	+	2	0	66	58	2.0
CP008925.1	h6.sal.bam	other	4181929	4181929	0	+	0	1	64	59	0.0
CP008925.1	h6.sal.bam	other	4181930	4181930	0	+	2	0	66	58	2.0
CP008925.1	h6.sal.bam	other	4181931	4181931	0	+	1	0	67	58	1.0
CP008925.1	h6.sal.bam	other	4181932	4181932	0	+	1	0	66	60	1.0
CP008925.1	h6.sal.bam	other	4181933	4181933	0	+	1	1	67	61	1.0
CP008925.1	h6.sal.bam	other	4181934	4181934	0	+	2	0	69	60	2.0
CP008925.1	h6.sal.bam	other	4181935	4181935	0	+	0	0	65	61	0.0
CP008925.1	h6.sal.bam	other	4181936	4181936	0	+	2	1	65	62	2.0
CP008925.1	h6.sal.bam	other	4181937	4181937	0	+	1	0	66	61	1.0
CP008925.1	h6.sal.bam	GTTC	4181938	4181938	4181946	+	1	0	67	61	1.0
CP008925.1	h6.sal.bam	other	4181939	4181939	0	+	0	2	67	62	0.0
CP008925.1	h6.sal.bam	GTTC	4181940	4181940	4181946	+	0	1	67	61	0.0
CP008925.1	h6.sal.bam	other	4181941	4181941	0	+	4	0	71	63	4.0
CP008925.1	h6.sal.bam	other	4181942	4181942	0	+	1	0	71	63	1.0
CP008925.1	h6.sal.bam	other	4181943	4181943	0	+	2	1	72	64	2.0
CP008925.1	h6.sal.bam	other	4181944	4181944	0	+	1	1	73	64	1.0
CP008925.1	h6.sal.bam	other	4181945	4181945	0	+	1	0	74	64	1.0
CP008925.1	h6.sal.bam	other	4181946	4181946	0	+	1	1	74	65	1.0
CP008925.1	h6.sal.bam	other	4181947	4181947	0	+	3	0	77	64	3.0
CP008925.1	h6.sal.bam	other	4181948	4181948	0	+	0	0	75	66	0.0
CP008925.1	h6.sal.bam	other	4181949	4181949	0	+	2	0	77	66	2.0
CP008925.1	h6.sal.bam	other	4181950	4181950	0	+	0	1	75	66	0.0
CP008925.1	h6.sal.bam	other	4181951	4181951	0	+	0	0	74	68	0.0
CP008925.1	h6.sal.bam	other	4181952	4181952	0	+	0	1	72	68	0.0
CP008925.1	h6.sal.bam	other	4181953	4181953	0	+	1	0	73	68	1.0
CP008925.1	h6.sal.bam	other	4181954	4181954	0	+	1	0	73	68	1.0
CP008925.1	h6.sal.bam	GTTC	4181955	4181955	4181946	+	1	1	73	68	1.0
CP008925.1	h6.sal.bam	other	4181956	4181956	0	+	0	3	72	69	0.0
CP008925.1	h6.sal.bam	GTTC	4181957	4181957	4181946	+	0	2	72	67	0.0
CP008925.1	h6.sal.bam	other	4181958	4181958	0	+	3	0	75	67	3.0
CP008925.1	h6.sal.bam	other	4181959	4181959	0	+	2	2	75	67	2.0
CP008925.1	h6.sal.bam	other	4181960	4181960	0	+	5	0	78	67	5.0
CP008925.1	h6.sal.bam	other	4181961	4181961	0	+	1	0	77	67	1.0
CP008925.1	h6.sal.bam	other	4181962	4181962	0	+	0	3	77	67	0.0
CP008925.1	h6.sal.bam	other	4181963	4181963	0	+	1	0	76	65	1.0
CP008925.1	h6.sal.bam	other	4181964	4181964	0	+	1	0	75	65	1.0
CP008925.1	h6.sal.bam	other	4181965	4181965	0	+	0	0	75	66	0.0
CP008925.1	h6.sal.bam	other	4181966	4181966	0	+	1	0	74	67	1.0
CP008925.1	h6.sal.bam	other	4181967	4181967	0	+	1	1	75	67	1.0
CP008925.1	h6.sal.bam	other	4181968	4181968	0	+	1	1	76	67	1.0
CP008925.1	h6.sal.bam	other	4181969	4181969	0	+	2	3	74	66	2.0
CP008925.1	h6.sal.bam	other	4181970	4181970	0	+	0	2	74	63	0.0
CP008925.1	h6.sal.bam	other	4181971	4181971	0	+	0	1	74	62	0.0
CP008925.1	h6.sal.bam	other	4181972	4181972	0	+	3	1	77	62	3.0
CP008925.1	h6.sal.bam	other	4181973	4181973	0	+	1	1	78	61	1.0
CP008925.1	h6.sal.bam	other	4181974	4181974	0	+	1	0	78	60	1.0
CP008925.1	h6.sal.bam	other	4181975	4181975	0	+	0	0	76	61	0.0
CP008925.1	h6.sal.bam	other	4181976	4181976	0	+	3	3	79	61	3.0
CP008925.1	h6.sal.bam	other	4181977	4181977	0	+	1	1	79	58	1.0
CP008925.1	h6.sal.bam	other	4181978	4181978	0	+	1	2	79	59	1.0
CP008925.1	h6.sal.bam	other	4181979	4181979	0	+	1	0	78	57	1.0
CP008925.1	h6.sal.bam	other	4181980	4181980	0	+	2	1	80	57	2.0
CP008925.1	h6.sal.bam	other	4181981	4181981	0	+	0	0	80	56	0.0
CP008925.1	h6.sal.bam	other	4181982	4181982	0	+	2	0	82	56	2.0
CP008925.1	h6.sal.bam	other	4181983	4181983	0	+	2	0	83	57	2.0
CP008925.1	h6.sal.bam	other	4181984	4181984	0	+	0	0	83	58	0.0
CP008925.1	h6.sal.bam	other	4181985	4181985	0	+	0	0	83	61	0.0
CP008925.1	h6.sal.bam	other	4181986	4181986	0	+	1	2	81	62	1.0
CP008925.1	h6.sal.bam	other	4181987	4181987	0	+	2	0	83	64	2.0
CP008925.1	h6.sal.bam	other	4181988	4181988	0	+	1	0	84	65	1.0
CP008925.1	h6.sal.bam	other	4181989	4181989	0	+	3	3	86	66	3.0
CP008925.1	h6.sal.bam	other	4181990	4181990	0	+	3	0	87	63	3.0
CP008925.1	h6.sal.bam	other	4181991	4181991	0	+	1	2	88	63	1.0
CP008925.1	h6.sal.bam	other	4181992	4181992	0	+	0	0	88	63	0.0
CP008925.1	h6.sal.bam	other	4181993	4181993	0	+	2	2	90	63	2.0
CP008925.1	h6.sal.bam	other	4181994	4181994	0	+	2	2	88	61	2.0
CP008925.1	h6.sal.bam	other	4181995	4181995	0	+	0	2	87	59	0.0
CP008925.1	h6.sal.bam	other	4181996	4181996	0	+	0	1	87	57	0.0
CP008925.1	h6.sal.bam	other	4181997	4181997	0	+	1	3	85	56	1.0
CP008925.1	h6.sal.bam	other	4181998	4181998	0	+	1	2	86	55	1.0
CP008925.1	h6.sal.bam	other	4181999	4181999	0	+	0	0	83	53	0.0
CP008925.1	h6.sal.bam	other	4182000	4182000	0	+	0	0	83	53	0.0
CP008925.1	h6.sal.bam	other	4182001	4182001	0	+	0	0	83	54	0.0
CP008925.1	h6.sal.bam	other	4182002	4182002	0	+	1	0	83	54	1.0
CP008925.1	h6.sal.bam	other	4182003	4182003	0	+	1	1	82	54	1.0
CP008925.1	h6.sal.bam	other	4182004	4182004	0	+	4	0	86	55	4.0
CP008925.1	h6.sal.bam	other	4182005	4182005	0	+	1	1	84	57	1.0
CP008925.1	h6.sal.bam	other	4182006	4182006	0	+	0	1	83	56	0.0
CP008925.1	h6.sal.bam	other	4182007	4182007	0	+	1	1	82	56	1.0
CP008925.1	h6.sal.bam	other	4182008	4182008	0	+	0	0	80	55	0.0
CP008925.1	h6.sal.bam	other	4182009	4182009	0	+	2	1	82	55	2.0
CP008925.1	h6.sal.bam	other	4182010	4182010	0	+	1	1	80	55	1.0
CP008925.1	h6.sal.bam	other	4182011	4182011	0	+	3	0	83	56	3.0
CP008925.1	h6.sal.bam	other	4182012	4182012	0	+	0	1	83	56	0.0
CP008925.1	h6.sal.bam	other	4182013	4182013	0	+	0	1	83	60	0.0
CP008925.1	h6.sal.bam	other	4182014	4182014	0	+	3	1	86	59	3.0
CP008925.1	h6.sal.bam	other	4182015	4182015	0	+	1	2	87	58	1.0
CP008925.1	h6.sal.bam	other	4182016	4182016	0	+	0	2	83	59	0.0
CP008925.1	h6.sal.bam	other	4182017	4182017	0	+	0	0	80	62	0.0
CP008925.1	h6.sal.bam	other	4182018	4182018	0	+	1	1	80	62	1.0
CP008925.1	h6.sal.bam	other	4182019	4182019	0	+	1	0	80	61	1.0
CP008925.1	h6.sal.bam	other	4182020	4182020	0	+	1	1	81	61	1.0
CP008925.1	h6.sal.bam	other	4182021	4182021	0	+	3	2	80	64	3.0
CP008925.1	h6.sal.bam	other	4182022	4182022	0	+	1	3	81	62	1.0
CP008925.1	h6.sal.bam	other	4182023	4182023	0	+	1	0	82	60	1.0
CP008925.1	h6.sal.bam	other	4182024	4182024	0	+	1	0	82	60	1.0
CP008925.1	h6.sal.bam	other	4182025	4182025	0	+	2	0	84	60	2.0
CP008925.1	h6.sal.bam	other	4182026	4182026	0	+	0	1	84	61	0.0
CP008925.1	h6.sal.bam	other	4182027	4182027	0	+	1	0	84	60	1.0
CP008925.1	h6.sal.bam	other	4182028	4182028	0	+	0	0	84	60	0.0
CP008925.1	h6.sal.bam	other	4182029	4182029	0	+	2	0	85	60	2.0
CP008925.1	h6.sal.bam	other	4182030	4182030	0	+	0	2	84	60	0.0
CP008925.1	h6.sal.bam	other	4182031	4182031	0	+	0	1	84	59	0.0
CP008925.1	h6.sal.bam	other	4182032	4182032	0	+	0	2	83	58	0.0
CP008925.1	h6.sal.bam	other	4182033	4182033	0	+	3	0	76	57	3.0
CP008925.1	h6.sal.bam	other	4182034	4182034	0	+	1	2	77	57	1.0
CP008925.1	h6.sal.bam	other	4182035	4182035	0	+	0	0	77	55	0.0
CP008925.1	h6.sal.bam	other	4182036	4182036	0	+	2	0	78	55	2.0
CP008925.1	h6.sal.bam	other	4182037	4182037	0	+	2	1	80	55	2.0
CP008925.1	h6.sal.bam	other	4182038	4182038	0	+	0	0	79	56	0.0
CP008925.1	h6.sal.bam	other	4182039	4182039	0	+	1	1	80	56	1.0
CP008925.1	h6.sal.bam	other	4182040	4182040	0	+	1	1	80	55	1.0
CP008925.1	h6.sal.bam	other	4182041	4182041	0	+	0	0	79	56	0.0
CP008925.1	h6.sal.bam	other	4182042	4182042	0	+	0	1	78	57	0.0
CP008925.1	h6.sal.bam	other	4182043	4182043	0	+	1	0	79	56	1.0
CP008925.1	h6.sal.bam	other	4182044	4182044	0	+	0	1	77	57	0.0
CP008925.1	h6.sal.bam	other	4182045	4182045	0	+	1	0	78	58	1.0
CP008925.1	h6.sal.bam	other	4182046	4182046	0	+	1	1	79	58	1.0
CP008925.1	h6.sal.bam	other	4182047	4182047	0	+	1	0	77	59	1.0
CP008925.1	h6.sal.bam	other	4182048	4182048	0	+	1	0	77	59	1.0
CP008925.1	h6.sal.bam	other	4182049	4182049	0	+	3	1	79	59	3.0
CP008925.1	h6.sal.bam	other	4182050	4182050	0	+	2	0	78	58	2.0
CP008925.1	h6.sal.bam	other	4182051	4182051	0	+	0	0	78	58	0.0
CP008925.1	h6.sal.bam	other	4182052	4182052	0	+	1	2	78	58	1.0
CP008925.1	h6.sal.bam	other	4182053	4182053	0	+	0	0	77	56	0.0
CP008925.1	h6.sal.bam	other	4182054	4182054	0	+	1	0	74	57	1.0
CP008925.1	h6.sal.bam	other	4182055	4182055	0	+	0	0	74	57	0.0
CP008925.1	h6.sal.bam	other	4182056	4182056	0	+	0	0	74	57	0.0
CP008925.1	h6.sal.bam	other	4182057	4182057	0	+	1	1	73	57	1.0
CP008925.1	h6.sal.bam	other	4182058	4182058	0	+	3	1	75	56	3.0
CP008925.1	h6.sal.bam	other	4182059	4182059	0	+	1	3	76	56	1.0
CP008925.1	h6.sal.bam	other	4182060	4182060	0	+	2	2	77	53	2.0
CP008925.1	h6.sal.bam	other	4182061	4182061	0	+	0	3	75	51	0.0
CP008925.1	h6.sal.bam	other	4182062	4182062	0	+	1	1	76	48	1.0
CP008925.1	h6.sal.bam	other	4182063	4182063	0	+	3	1	78	47	3.0
CP008925.1	h6.sal.bam	other	4182064	4182064	0	+	0	1	75	46	0.0
CP008925.1	h6.sal.bam	other	4182065	4182065	0	+	1	1	72	45	1.0
CP008925.1	h6.sal.bam	other	4182066	4182066	0	+	1	1	73	44	1.0
CP008925.1	h6.sal.bam	other	4182067	4182067	0	+	3	0	76	45	3.0
CP008925.1	h6.sal.bam	other	4182068	4182068	0	+	1	0	75	45	1.0
CP008925.1	h6.sal.bam	other	4182069	4182069	0	+	0	0	73	46	0.0
CP008925.1	h6.sal.bam	other	4182070	4182070	0	+	3	0	76	46	3.0
CP008925.1	h6.sal.bam	other	4182071	4182071	0	+	0	2	75	47	0.0
CP008925.1	h6.sal.bam	other	4182072	4182072	0	+	1	0	75	45	1.0
CP008925.1	h6.sal.bam	other	4182073	4182073	0	+	0	0	75	45	0.0
CP008925.1	h6.sal.bam	other	4182074	4182074	0	+	0	0	75	46	0.0
CP008925.1	h6.sal.bam	other	4182075	4182075	0	+	0	1	75	46	0.0
CP008925.1	h6.sal.bam	other	4182076	4182076	0	+	1	1	75	47	1.0
CP008925.1	h6.sal.bam	other	4182077	4182077	0	+	0	0	74	46	0.0
CP008925.1	h6.sal.bam	other	4182078	4182078	0	+	2	1	72	46	2.0
CP008925.1	h6.sal.bam	other	4182079	4182079	0	+	0	2	72	47	0.0
CP008925.1	h6.sal.bam	other	4182080	4182080	0	+	2	1	73	45	2.0
CP008925.1	h6.sal.bam	other	4182081	4182081	0	+	2	0	75	44	2.0
CP008925.1	h6.sal.bam	other	4182082	4182082	0	+	2	0	76	45	2.0
CP008925.1	h6.sal.bam	other	4182083	4182083	0	+	1	0	74	45	1.0
CP008925.1	h6.sal.bam	other	4182084	4182084	0	+	2	1	76	46	2.0
CP008925.1	h6.sal.bam	other	4182085	4182085	0	+	0	2	76	45	0.0
CP008925.1	h6.sal.bam	other	4182086	4182086	0	+	1	1	74	43	1.0
CP008925.1	h6.sal.bam	other	4182087	4182087	0	+	0	4	74	42	0.0
CP008925.1	h6.sal.bam	other	4182088	4182088	0	+	0	0	74	38	0.0
CP008925.1	h6.sal.bam	other	4182089	4182089	0	+	1	2	72	39	1.0
CP008925.1	h6.sal.bam	other	4182090	4182090	0	+	0	1	69	37	0.0
CP008925.1	h6.sal.bam	other	4182091	4182091	0	+	1	5	70	38	1.0
CP008925.1	h6.sal.bam	other	4182092	4182092	0	+	0	0	70	34	0.0
CP008925.1	h6.sal.bam	other	4182093	4182093	0	+	1	0	71	36	1.0
CP008925.1	h6.sal.bam	other	4182094	4182094	0	+	0	1	70	38	0.0
CP008925.1	h6.sal.bam	other	4182095	4182095	0	+	0	2	70	37	0.0
CP008925.1	h6.sal.bam	other	4182096	4182096	0	+	1	0	68	35	1.0
CP008925.1	h6.sal.bam	other	4182097	4182097	0	+	1	1	67	35	1.0
CP008925.1	h6.sal.bam	other	4182098	4182098	0	+	1	0	67	37	1.0
CP008925.1	h6.sal.bam	other	4182099	4182099	0	+	2	0	67	37	2.0
CP008925.1	h6.sal.bam	other	4182100	4182100	0	+	3	1	70	37	3.0
CP008925.1	h6.sal.bam	other	4182101	4182101	0	+	2	0	71	36	2.0
CP008925.1	h6.sal.bam	other	4182102	4182102	0	+	1	0	72	36	1.0
CP008925.1	h6.sal.bam	other	4182103	4182103	0	+	1	0	73	36	1.0
CP008925.1	h6.sal.bam	other	4182104	4182104	0	+	1	1	72	38	1.0
CP008925.1	h6.sal.bam	other	4182105	4182105	0	+	0	0	72	38	0.0
CP008925.1	h6.sal.bam	other	4182106	4182106	0	+	0	0	69	39	0.0
CP008925.1	h6.sal.bam	other	4182107	4182107	0	+	0	1	69	39	0.0
CP008925.1	h6.sal.bam	other	4182108	4182108	0	+	2	0	71	42	2.0
CP008925.1	h6.sal.bam	other	4182109	4182109	0	+	0	0	70	42	0.0
CP008925.1	h6.sal.bam	other	4182110	4182110	0	+	1	0	71	44	1.0
CP008925.1	h6.sal.bam	other	4182111	4182111	0	+	0	2	69	45	0.0
CP008925.1	h6.sal.bam	other	4182112	4182112	0	+	1	1	68	43	1.0
CP008925.1	h6.sal.bam	other	4182113	4182113	0	+	0	1	68	43	0.0
CP008925.1	h6.sal.bam	other	4182114	4182114	0	+	2	0	69	44	2.0
CP008925.1	h6.sal.bam	other	4182115	4182115	0	+	0	2	68	44	0.0
CP008925.1	h6.sal.bam	other	4182116	4182116	0	+	1	1	69	42	1.0
CP008925.1	h6.sal.bam	other	4182117	4182117	0	+	2	0	71	42	2.0
CP008925.1	h6.sal.bam	other	4182118	4182118	0	+	1	0	71	43	1.0
CP008925.1	h6.sal.bam	other	4182119	4182119	0	+	2	1	73	44	2.0
CP008925.1	h6.sal.bam	other	4182120	4182120	0	+	0	0	71	43	0.0
CP008925.1	h6.sal.bam	other	4182121	4182121	0	+	0	2	71	43	0.0
CP008925.1	h6.sal.bam	other	4182122	4182122	0	+	0	0	70	41	0.0
CP008925.1	h6.sal.bam	other	4182123	4182123	0	+	0	0	69	41	0.0
CP008925.1	h6.sal.bam	other	4182124	4182124	0	+	1	0	67	42	1.0
CP008925.1	h6.sal.bam	other	4182125	4182125	0	+	0	0	65	42	0.0
CP008925.1	h6.sal.bam	other	4182126	4182126	0	+	1	0	65	42	1.0
CP008925.1	h6.sal.bam	other	4182127	4182127	0	+	0	0	65	43	0.0
CP008925.1	h6.sal.bam	other	4182128	4182128	0	+	1	1	66	45	1.0
CP008925.1	h6.sal.bam	other	4182129	4182129	0	+	0	0	65	44	0.0
CP008925.1	h6.sal.bam	other	4182130	4182130	0	+	1	0	66	44	1.0
CP008925.1	h6.sal.bam	other	4182131	4182131	0	+	0	0	66	44	0.0
CP008925.1	h6.sal.bam	other	4182132	4182132	0	+	2	0	67	45	2.0
CP008925.1	h6.sal.bam	other	4182133	4182133	0	+	2	1	66	46	2.0
CP008925.1	h6.sal.bam	other	4182134	4182134	0	+	0	0	65	45	0.0
CP008925.1	h6.sal.bam	other	4182135	4182135	0	+	2	0	65	46	2.0
CP008925.1	h6.sal.bam	other	4182136	4182136	0	+	3	0	68	46	3.0
CP008925.1	h6.sal.bam	other	4182137	4182137	0	+	2	0	66	47	2.0
CP008925.1	h6.sal.bam	other	4182138	4182138	0	+	0	0	66	47	0.0
CP008925.1	h6.sal.bam	other	4182139	4182139	0	+	2	1	67	48	2.0
CP008925.1	h6.sal.bam	other	4182140	4182140	0	+	0	0	66	47	0.0
CP008925.1	h6.sal.bam	other	4182141	4182141	0	+	0	1	63	47	0.0
CP008925.1	h6.sal.bam	other	4182142	4182142	0	+	0	0	63	47	0.0
CP008925.1	h6.sal.bam	other	4182143	4182143	0	+	2	1	64	47	2.0
CP008925.1	h6.sal.bam	other	4182144	4182144	0	+	1	1	62	46	1.0
CP008925.1	h6.sal.bam	other	4182145	4182145	0	+	1	0	63	45	1.0
CP008925.1	h6.sal.bam	other	4182146	4182146	0	+	0	0	62	48	0.0
CP008925.1	h6.sal.bam	other	4182147	4182147	0	+	0	0	62	48	0.0
CP008925.1	h6.sal.bam	other	4182148	4182148	0	+	1	1	63	48	1.0
CP008925.1	h6.sal.bam	other	4182149	4182149	0	+	1	0	64	49	1.0
CP008925.1	h6.sal.bam	other	4182150	4182150	0	+	0	2	64	49	0.0
CP008925.1	h6.sal.bam	other	4182151	4182151	0	+	0	0	63	47	0.0
CP008925.1	h6.sal.bam	other	4182152	4182152	0	+	0	0	61	49	0.0
CP008925.1	h6.sal.bam	other	4182153	4182153	0	+	0	2	61	49	0.0
CP008925.1	h6.sal.bam	other	4182154	4182154	0	+	3	0	64	47	3.0
CP008925.1	h6.sal.bam	other	4182155	4182155	0	+	1	0	61	50	2.0
CP008925.1	h6.sal.bam	other	4182156	4182156	0	+	0	1	58	50	0.0
CP008925.1	h6.sal.bam	other	4182157	4182157	0	+	2	0	60	49	2.0
CP008925.1	h6.sal.bam	other	4182158	4182158	0	+	1	1	59	51	2.0
CP008925.1	h6.sal.bam	other	4182159	4182159	0	+	0	0	59	50	0.0
CP008925.1	h6.sal.bam	other	4182160	4182160	0	+	0	0	58	50	0.0
CP008925.1	h6.sal.bam	other	4182161	4182161	0	+	0	0	58	50	0.0
CP008925.1	h6.sal.bam	other	4182162	4182162	0	+	2	1	60	50	2.0
CP008925.1	h6.sal.bam	other	4182163	4182163	0	+	1	0	60	49	2.0
CP008925.1	h6.sal.bam	other	4182164	4182164	0	+	0	0	60	51	0.0
CP008925.1	h6.sal.bam	other	4182165	4182165	0	+	2	2	61	51	2.0
CP008925.1	h6.sal.bam	other	4182166	4182166	0	+	1	2	62	50	1.0
CP008925.1	h6.sal.bam	other	4182167	4182167	0	+	0	1	61	49	0.0
CP008925.1	h6.sal.bam	other	4182168	4182168	0	+	2	3	63	48	2.0
CP008925.1	h6.sal.bam	other	4182169	4182169	0	+	0	0	63	45	0.0
CP008925.1	h6.sal.bam	other	4182170	4182170	0	+	4	0	66	46	4.0
CP008925.1	h6.sal.bam	other	4182171	4182171	0	+	1	1	66	48	1.0
CP008925.1	h6.sal.bam	other	4182172	4182172	0	+	0	1	65	47	0.0
CP008925.1	h6.sal.bam	other	4182173	4182173	0	+	2	0	66	46	2.0
CP008925.1	h6.sal.bam	other	4182174	4182174	0	+	1	0	66	46	1.0
CP008925.1	h6.sal.bam	other	4182175	4182175	0	+	3	0	64	50	3.0
CP008925.1	h6.sal.bam	other	4182176	4182176	0	+	2	0	66	50	2.0
CP008925.1	h6.sal.bam	other	4182177	4182177	0	+	1	0	66	51	1.0
CP008925.1	h6.sal.bam	other	4182178	4182178	0	+	0	2	64	52	0.0
CP008925.1	h6.sal.bam	other	4182179	4182179	0	+	3	1	67	50	3.0
CP008925.1	h6.sal.bam	other	4182180	4182180	0	+	0	1	65	49	0.0
CP008925.1	h6.sal.bam	other	4182181	4182181	0	+	0	4	65	50	0.0
CP008925.1	h6.sal.bam	other	4182182	4182182	0	+	0	0	65	48	0.0
CP008925.1	h6.sal.bam	other	4182183	4182183	0	+	2	2	67	50	2.0
CP008925.1	h6.sal.bam	other	4182184	4182184	0	+	0	1	67	48	0.0
CP008925.1	h6.sal.bam	other	4182185	4182185	0	+	4	0	70	48	4.0
CP008925.1	h6.sal.bam	other	4182186	4182186	0	+	1	0	71	49	1.0
CP008925.1	h6.sal.bam	other	4182187	4182187	0	+	0	1	70	50	0.0
CP008925.1	h6.sal.bam	other	4182188	4182188	0	+	0	2	70	50	0.0
CP008925.1	h6.sal.bam	other	4182189	4182189	0	+	2	0	70	50	2.0
CP008925.1	h6.sal.bam	other	4182190	4182190	0	+	0	0	67	50	0.0
CP008925.1	h6.sal.bam	other	4182191	4182191	0	+	1	1	68	50	1.0
CP008925.1	h6.sal.bam	other	4182192	4182192	0	+	0	1	68	50	0.0
CP008925.1	h6.sal.bam	other	4182193	4182193	0	+	0	1	65	49	0.0
CP008925.1	h6.sal.bam	other	4182194	4182194	0	+	0	0	65	49	0.0
CP008925.1	h6.sal.bam	other	4182195	4182195	0	+	0	0	65	49	0.0
CP008925.1	h6.sal.bam	other	4182196	4182196	0	+	0	0	65	50	0.0
CP008925.1	h6.sal.bam	other	4182197	4182197	0	+	1	1	66	51	1.0
CP008925.1	h6.sal.bam	other	4182198	4182198	0	+	1	0	66	52	1.0
CP008925.1	h6.sal.bam	other	4182199	4182199	0	+	1	0	67	58	1.0
CP008925.1	h6.sal.bam	other	4182200	4182200	0	+	0	0	66	58	0.0
CP008925.1	h6.sal.bam	other	4182201	4182201	0	+	0	1	65	58	0.0
CP008925.1	h6.sal.bam	other	4182202	4182202	0	+	0	2	65	57	0.0
CP008925.1	h6.sal.bam	other	4182203	4182203	0	+	1	1	66	55	1.0
CP008925.1	h6.sal.bam	other	4182204	4182204	0	+	0	1	66	54	0.0
CP008925.1	h6.sal.bam	other	4182205	4182205	0	+	1	0	65	53	1.0
CP008925.1	h6.sal.bam	other	4182206	4182206	0	+	1	0	66	55	1.0
CP008925.1	h6.sal.bam	other	4182207	4182207	0	+	0	1	62	55	0.0
CP008925.1	h6.sal.bam	other	4182208	4182208	0	+	0	1	62	55	0.0
CP008925.1	h6.sal.bam	other	4182209	4182209	0	+	1	0	61	61	1.0
CP008925.1	h6.sal.bam	other	4182210	4182210	0	+	0	0	56	62	0.0
CP008925.1	h6.sal.bam	other	4182211	4182211	0	+	0	1	56	62	0.0
CP008925.1	h6.sal.bam	other	4182212	4182212	0	+	0	1	56	64	0.0
CP008925.1	h6.sal.bam	other	4182213	4182213	0	+	1	0	55	63	1.0
CP008925.1	h6.sal.bam	other	4182214	4182214	0	+	0	0	55	64	0.0
CP008925.1	h6.sal.bam	other	4182215	4182215	0	+	0	0	55	65	0.0
CP008925.1	h6.sal.bam	other	4182216	4182216	0	+	0	1	55	131	0.0
CP008925.1	h6.sal.bam	other	4182217	4182217	0	+	0	0	54	130	0.0
CP008925.1	h6.sal.bam	other	4182218	4182218	0	+	1	0	55	130	1.0
CP008925.1	h6.sal.bam	other	4182219	4182219	0	+	0	1	54	132	0.0
CP008925.1	h6.sal.bam	other	4182220	4182220	0	+	1	2	54	133	1.0
CP008925.1	h6.sal.bam	other	4182221	4182221	0	+	0	0	54	132	0.0
CP008925.1	h6.sal.bam	other	4182222	4182222	0	+	2	0	56	132	2.0
CP008925.1	h6.sal.bam	other	4182223	4182223	0	+	0	2	55	132	0.0
CP008925.1	h6.sal.bam	other	4182224	4182224	0	+	0	0	54	132	0.0
CP008925.1	h6.sal.bam	other	4182225	4182225	0	+	1	0	55	132	1.0
CP008925.1	h6.sal.bam	other	4182226	4182226	0	+	0	3	55	132	0.0
CP008925.1	h6.sal.bam	other	4182227	4182227	0	+	0	3	52	129	0.0
CP008925.1	h6.sal.bam	other	4182228	4182228	0	+	0	0	52	126	0.0
CP008925.1	h6.sal.bam	other	4182229	4182229	0	+	1	0	53	126	1.0
CP008925.1	h6.sal.bam	other	4182230	4182230	0	+	1	0	53	126	1.0
CP008925.1	h6.sal.bam	other	4182231	4182231	0	+	1	1	54	127	1.0
CP008925.1	h6.sal.bam	other	4182232	4182232	0	+	1	0	53	126	1.0
CP008925.1	h6.sal.bam	other	4182233	4182233	0	+	1	0	53	126	1.0
CP008925.1	h6.sal.bam	other	4182234	4182234	0	+	1	0	54	127	1.0
CP008925.1	h6.sal.bam	other	4182235	4182235	0	+	1	0	55	129	1.0
CP008925.1	h6.sal.bam	other	4182236	4182236	0	+	0	0	55	130	0.0
CP008925.1	h6.sal.bam	other	4182237	4182237	0	+	0	1	52	130	0.0
CP008925.1	h6.sal.bam	other	4182238	4182238	0	+	0	1	52	129	0.0
CP008925.1	h6.sal.bam	other	4182239	4182239	0	+	0	0	52	136	0.0
CP008925.1	h6.sal.bam	other	4182240	4182240	0	+	0	1	50	136	0.0
CP008925.1	h6.sal.bam	other	4182241	4182241	0	+	0	0	49	138	0.0
CP008925.1	h6.sal.bam	other	4182242	4182242	0	+	0	0	49	139	0.0
CP008925.1	h6.sal.bam	other	4182243	4182243	0	+	0	1	47	139	0.0
CP008925.1	h6.sal.bam	other	4182244	4182244	0	+	0	0	45	138	0.0
CP008925.1	h6.sal.bam	other	4182245	4182245	0	+	1	3	44	140	1.0
CP008925.1	h6.sal.bam	other	4182246	4182246	0	+	0	0	43	137	0.0
CP008925.1	h6.sal.bam	other	4182247	4182247	0	+	0	2	43	137	0.0
CP008925.1	h6.sal.bam	other	4182248	4182248	0	+	1	0	42	136	1.0
CP008925.1	h6.sal.bam	other	4182249	4182249	0	+	1	2	42	136	1.0
CP008925.1	h6.sal.bam	other	4182250	4182250	0	+	0	0	39	134	0.0
CP008925.1	h6.sal.bam	other	4182251	4182251	0	+	0	0	37	134	0.0
CP008925.1	h6.sal.bam	other	4182252	4182252	0	+	1	1	37	135	1.0
CP008925.1	h6.sal.bam	other	4182253	4182253	0	+	0	0	37	135	0.0
CP008925.1	h6.sal.bam	other	4182254	4182254	0	+	0	1	34	135	0.0
CP008925.1	h6.sal.bam	other	4182255	4182255	0	+	2	1	36	135	2.0
CP008925.1	h6.sal.bam	other	4182256	4182256	0	+	1	3	37	134	1.0
CP008925.1	h6.sal.bam	other	4182257	4182257	0	+	0	1	37	131	0.0
CP008925.1	h6.sal.bam	other	4182258	4182258	0	+	0	0	35	131	0.0
CP008925.1	h6.sal.bam	other	4182259	4182259	0	+	0	1	31	131	0.0
CP008925.1	h6.sal.bam	other	4182260	4182260	0	+	1	1	32	130	1.0
CP008925.1	h6.sal.bam	other	4182261	4182261	0	+	0	1	31	129	0.0
CP008925.1	h6.sal.bam	other	4182262	4182262	0	+	0	1	31	128	0.0
CP008925.1	h6.sal.bam	other	4182263	4182263	0	+	0	2	31	127	0.0
CP008925.1	h6.sal.bam	other	4182264	4182264	0	+	0	0	29	125	0.0
CP008925.1	h6.sal.bam	other	4182265	4182265	0	+	1	0	30	125	1.0
CP008925.1	h6.sal.bam	other	4182266	4182266	0	+	1	1	30	126	1.0
CP008925.1	h6.sal.bam	other	4182267	4182267	0	+	0	1	30	125	0.0
CP008925.1	h6.sal.bam	other	4182268	4182268	0	+	1	0	31	123	1.0
CP008925.1	h6.sal.bam	other	4182269	4182269	0	+	1	1	32	125	1.0
CP008925.1	h6.sal.bam	other	4182270	4182270	0	+	0	1	32	124	0.0
CP008925.1	h6.sal.bam	other	4182271	4182271	0	+	0	1	30	123	0.0
CP008925.1	h6.sal.bam	other	4182272	4182272	0	+	0	2	30	122	0.0
CP008925.1	h6.sal.bam	GTTC	4182273	4182273	4182281	+	1	8	31	120	1.0
CP008925.1	h6.sal.bam	other	4182274	4182274	0	+	2	1	32	112	2.0
CP008925.1	h6.sal.bam	GTTC	4182275	4182275	4182281	+	8	0	40	113	8.0
CP008925.1	h6.sal.bam	other	4182276	4182276	0	+	1	0	41	115	1.0
CP008925.1	h6.sal.bam	other	4182277	4182277	0	+	0	1	41	116	0.0
CP008925.1	h6.sal.bam	other	4182278	4182278	0	+	0	0	39	115	0.0
CP008925.1	h6.sal.bam	other	4182279	4182279	0	+	1	0	40	115	1.0
CP008925.1	h6.sal.bam	other	4182280	4182280	0	+	0	1	40	116	0.0
CP008925.1	h6.sal.bam	other	4182281	4182281	0	+	4	0	43	115	4.0
CP008925.1	h6.sal.bam	other	4182282	4182282	0	+	1	1	44	115	1.0
CP008925.1	h6.sal.bam	other	4182283	4182283	0	+	2	5	46	114	2.0
CP008925.1	h6.sal.bam	other	4182284	4182284	0	+	0	3	45	110	0.0
CP008925.1	h6.sal.bam	other	4182285	4182285	0	+	0	1	45	108	0.0
CP008925.1	h6.sal.bam	other	4182286	4182286	0	+	0	0	45	107	0.0
CP008925.1	h6.sal.bam	other	4182287	4182287	0	+	2	0	47	107	2.0
CP008925.1	h6.sal.bam	other	4182288	4182288	0	+	0	0	46	108	0.0
CP008925.1	h6.sal.bam	other	4182289	4182289	0	+	0	0	46	110	0.0
CP008925.1	h6.sal.bam	GTTC	4182290	4182290	4182281	+	1	69	47	110	1.0
CP008925.1	h6.sal.bam	other	4182291	4182291	0	+	0	0	46	41	0.0
CP008925.1	h6.sal.bam	GTTC	4182292	4182292	4182281	+	82	1	128	44	82.0
CP008925.1	h6.sal.bam	other	4182293	4182293	0	+	0	0	127	44	0.0
CP008925.1	h6.sal.bam	other	4182294	4182294	0	+	2	2	128	44	2.0
CP008925.1	h6.sal.bam	other	4182295	4182295	0	+	2	1	130	42	2.0
CP008925.1	h6.sal.bam	other	4182296	4182296	0	+	1	1	131	44	1.0
CP008925.1	h6.sal.bam	other	4182297	4182297	0	+	0	0	129	43	0.0
CP008925.1	h6.sal.bam	other	4182298	4182298	0	+	0	0	129	43	0.0
CP008925.1	h6.sal.bam	other	4182299	4182299	0	+	4	0	132	43	4.0
CP008925.1	h6.sal.bam	other	4182300	4182300	0	+	1	0	133	43	1.0
CP008925.1	h6.sal.bam	other	4182301	4182301	0	+	1	0	134	44	2.0
CP008925.1	h6.sal.bam	other	4182302	4182302	0	+	0	0	134	44	0.0
CP008925.1	h6.sal.bam	other	4182303	4182303	0	+	0	0	134	44	0.0
CP008925.1	h6.sal.bam	other	4182304	4182304	0	+	0	1	133	44	0.0
CP008925.1	h6.sal.bam	other	4182305	4182305	0	+	0	0	130	43	0.0
CP008925.1	h6.sal.bam	other	4182306	4182306	0	+	0	0	130	43	0.0
CP008925.1	h6.sal.bam	other	4182307	4182307	0	+	0	0	129	44	0.0
CP008925.1	h6.sal.bam	other	4182308	4182308	0	+	0	2	128	44	0.0
CP008925.1	h6.sal.bam	other	4182309	4182309	0	+	2	0	129	43	2.0
CP008925.1	h6.sal.bam	GAAC	4182310	4182310	4182318	+	1	2	130	45	1.0
CP008925.1	h6.sal.bam	other	4182311	4182311	0	+	2	2	132	44	2.0
CP008925.1	h6.sal.bam	GAAC	4182312	4182312	4182318	+	4	5	136	42	4.0
CP008925.1	h6.sal.bam	other	4182313	4182313	0	+	0	2	136	37	0.0
CP008925.1	h6.sal.bam	other	4182314	4182314	0	+	0	3	136	36	0.0
CP008925.1	h6.sal.bam	other	4182315	4182315	0	+	1	0	137	33	1.0
CP008925.1	h6.sal.bam	other	4182316	4182316	0	+	0	0	137	38	0.0
CP008925.1	h6.sal.bam	other	4182317	4182317	0	+	1	0	138	39	1.0
CP008925.1	h6.sal.bam	other	4182318	4182318	0	+	0	0	138	39	0.0
CP008925.1	h6.sal.bam	other	4182319	4182319	0	+	1	2	138	40	1.0
CP008925.1	h6.sal.bam	other	4182320	4182320	0	+	1	0	139	38	1.0
CP008925.1	h6.sal.bam	other	4182321	4182321	0	+	0	1	139	38	0.0
CP008925.1	h6.sal.bam	other	4182322	4182322	0	+	0	0	139	37	0.0
CP008925.1	h6.sal.bam	other	4182323	4182323	0	+	0	0	138	37	0.0
CP008925.1	h6.sal.bam	other	4182324	4182324	0	+	0	0	137	37	0.0
CP008925.1	h6.sal.bam	other	4182325	4182325	0	+	0	0	137	37	0.0
CP008925.1	h6.sal.bam	other	4182326	4182326	0	+	0	1	137	37	0.0
CP008925.1	h6.sal.bam	GAAC	4182327	4182327	4182318	+	1	1	137	38	1.0
CP008925.1	h6.sal.bam	other	4182328	4182328	0	+	0	0	137	37	0.0
CP008925.1	h6.sal.bam	GAAC	4182329	4182329	4182318	+	1	1	138	38	1.0
CP008925.1	h6.sal.bam	other	4182330	4182330	0	+	1	0	137	37	1.0
CP008925.1	h6.sal.bam	other	4182331	4182331	0	+	0	0	137	38	0.0
CP008925.1	h6.sal.bam	other	4182332	4182332	0	+	0	1	137	39	0.0
CP008925.1	h6.sal.bam	other	4182333	4182333	0	+	0	0	137	38	0.0
CP008925.1	h6.sal.bam	other	4182334	4182334	0	+	0	0	136	40	0.0
CP008925.1	h6.sal.bam	other	4182335	4182335	0	+	1	1	137	40	1.0
CP008925.1	h6.sal.bam	other	4182336	4182336	0	+	0	0	137	41	0.0
CP008925.1	h6.sal.bam	other	4182337	4182337	0	+	1	0	138	41	1.0
CP008925.1	h6.sal.bam	other	4182338	4182338	0	+	0	0	138	44	0.0
CP008925.1	h6.sal.bam	other	4182339	4182339	0	+	3	0	141	44	3.0
CP008925.1	h6.sal.bam	other	4182340	4182340	0	+	1	1	140	44	1.0
CP008925.1	h6.sal.bam	other	4182341	4182341	0	+	2	0	142	43	2.0
CP008925.1	h6.sal.bam	other	4182342	4182342	0	+	1	0	142	43	1.0
CP008925.1	h6.sal.bam	other	4182343	4182343	0	+	4	1	145	43	4.0
CP008925.1	h6.sal.bam	other	4182344	4182344	0	+	1	0	144	44	1.0
CP008925.1	h6.sal.bam	other	4182345	4182345	0	+	2	0	145	44	2.0
CP008925.1	h6.sal.bam	other	4182346	4182346	0	+	1	0	146	47	1.0
CP008925.1	h6.sal.bam	other	4182347	4182347	0	+	0	0	145	47	0.0
CP008925.1	h6.sal.bam	other	4182348	4182348	0	+	1	1	146	47	1.0
CP008925.1	h6.sal.bam	other	4182349	4182349	0	+	1	0	138	46	1.0
CP008925.1	h6.sal.bam	other	4182350	4182350	0	+	1	2	139	46	1.0
CP008925.1	h6.sal.bam	other	4182351	4182351	0	+	1	1	139	44	2.0
CP008925.1	h6.sal.bam	other	4182352	4182352	0	+	1	2	140	46	2.0
CP008925.1	h6.sal.bam	other	4182353	4182353	0	+	1	0	141	47	1.0
CP008925.1	h6.sal.bam	other	4182354	4182354	0	+	0	0	138	47	0.0
CP008925.1	h6.sal.bam	other	4182355	4182355	0	+	0	0	136	47	0.0
CP008925.1	h6.sal.bam	other	4182356	4182356	0	+	2	0	138	47	2.0
CP008925.1	h6.sal.bam	other	4182357	4182357	0	+	1	1	137	47	1.0
CP008925.1	h6.sal.bam	other	4182358	4182358	0	+	2	1	136	47	2.0
CP008925.1	h6.sal.bam	other	4182359	4182359	0	+	0	1	136	48	0.0
CP008925.1	h6.sal.bam	other	4182360	4182360	0	+	0	0	136	49	0.0
CP008925.1	h6.sal.bam	other	4182361	4182361	0	+	1	0	137	49	1.0
CP008925.1	h6.sal.bam	GTTC	4182362	4182362	4182370	+	2	1	135	50	2.0
CP008925.1	h6.sal.bam	other	4182363	4182363	0	+	0	1	135	51	0.0
CP008925.1	h6.sal.bam	GTTC	4182364	4182364	4182370	+	0	2	135	53	0.0
CP008925.1	h6.sal.bam	other	4182365	4182365	0	+	1	0	135	53	1.0
CP008925.1	h6.sal.bam	other	4182366	4182366	0	+	3	0	62	53	3.0
CP008925.1	h6.sal.bam	other	4182367	4182367	0	+	0	1	62	53	0.0
CP008925.1	h6.sal.bam	other	4182368	4182368	0	+	1	1	62	55	1.0
CP008925.1	h6.sal.bam	other	4182369	4182369	0	+	0	2	60	55	0.0
CP008925.1	h6.sal.bam	other	4182370	4182370	0	+	1	0	59	54	1.0
CP008925.1	h6.sal.bam	other	4182371	4182371	0	+	1	0	59	54	1.0
CP008925.1	h6.sal.bam	other	4182372	4182372	0	+	0	0	59	55	0.0
CP008925.1	h6.sal.bam	other	4182373	4182373	0	+	1	0	60	57	1.0
CP008925.1	h6.sal.bam	other	4182374	4182374	0	+	0	0	56	57	0.0
CP008925.1	h6.sal.bam	other	4182375	4182375	0	+	1	1	57	58	1.0
CP008925.1	h6.sal.bam	other	4182376	4182376	0	+	1	0	57	60	1.0
CP008925.1	h6.sal.bam	other	4182377	4182377	0	+	1	0	58	60	1.0
CP008925.1	h6.sal.bam	other	4182378	4182378	0	+	0	0	58	61	0.0
CP008925.1	h6.sal.bam	GTTC	4182379	4182379	4182370	+	1	0	59	63	1.0
CP008925.1	h6.sal.bam	other	4182380	4182380	0	+	3	0	62	65	3.0
CP008925.1	h6.sal.bam	GTTC	4182381	4182381	4182370	+	1	1	63	66	1.0
CP008925.1	h6.sal.bam	other	4182382	4182382	0	+	0	0	63	66	0.0
CP008925.1	h6.sal.bam	other	4182383	4182383	0	+	2	2	65	71	2.0
CP008925.1	h6.sal.bam	other	4182384	4182384	0	+	0	0	62	69	0.0
CP008925.1	h6.sal.bam	other	4182385	4182385	0	+	0	1	62	69	0.0
CP008925.1	h6.sal.bam	other	4182386	4182386	0	+	2	0	59	68	2.0
CP008925.1	h6.sal.bam	other	4182387	4182387	0	+	1	0	58	70	1.0
CP008925.1	h6.sal.bam	other	4182388	4182388	0	+	0	1	58	71	0.0
CP008925.1	h6.sal.bam	other	4182389	4182389	0	+	0	4	56	73	0.0
CP008925.1	h6.sal.bam	other	4182390	4182390	0	+	0	1	56	69	0.0
CP008925.1	h6.sal.bam	other	4182391	4182391	0	+	0	1	56	68	0.0
CP008925.1	h6.sal.bam	other	4182392	4182392	0	+	1	0	57	67	1.0
CP008925.1	h6.sal.bam	other	4182393	4182393	0	+	0	1	56	68	0.0
CP008925.1	h6.sal.bam	other	4182394	4182394	0	+	0	0	56	67	0.0
CP008925.1	h6.sal.bam	other	4182395	4182395	0	+	0	0	55	67	0.0
CP008925.1	h6.sal.bam	other	4182396	4182396	0	+	0	0	55	72	0.0
CP008925.1	h6.sal.bam	other	4182397	4182397	0	+	2	0	57	72	2.0
CP008925.1	h6.sal.bam	other	4182398	4182398	0	+	0	0	57	72	0.0
CP008925.1	h6.sal.bam	other	4182399	4182399	0	+	1	0	58	75	1.0
CP008925.1	h6.sal.bam	other	4182400	4182400	0	+	0	0	58	76	0.0
CP008925.1	h6.sal.bam	other	4182401	4182401	0	+	0	2	57	77	0.0
CP008925.1	h6.sal.bam	other	4182402	4182402	0	+	0	0	57	77	0.0
CP008925.1	h6.sal.bam	other	4182403	4182403	0	+	1	1	58	77	2.0
CP008925.1	h6.sal.bam	other	4182404	4182404	0	+	0	0	57	76	0.0
CP008925.1	h6.sal.bam	other	4182405	4182405	0	+	3	1	59	78	3.0
CP008925.1	h6.sal.bam	other	4182406	4182406	0	+	0	1	59	77	0.0
CP008925.1	h6.sal.bam	other	4182407	4182407	0	+	0	0	59	76	0.0
CP008925.1	h6.sal.bam	other	4182408	4182408	0	+	1	2	60	76	2.0
CP008925.1	h6.sal.bam	other	4182409	4182409	0	+	1	0	60	74	2.0
CP008925.1	h6.sal.bam	other	4182410	4182410	0	+	3	2	63	74	3.0
CP008925.1	h6.sal.bam	other	4182411	4182411	0	+	0	0	63	73	0.0
CP008925.1	h6.sal.bam	other	4182412	4182412	0	+	1	3	63	73	2.0
CP008925.1	h6.sal.bam	other	4182413	4182413	0	+	1	0	64	71	1.0
CP008925.1	h6.sal.bam	other	4182414	4182414	0	+	0	0	61	72	0.0
CP008925.1	h6.sal.bam	other	4182415	4182415	0	+	1	0	60	72	1.0
CP008925.1	h6.sal.bam	other	4182416	4182416	0	+	0	1	59	75	0.0
CP008925.1	h6.sal.bam	other	4182417	4182417	0	+	2	0	57	75	2.0
CP008925.1	h6.sal.bam	other	4182418	4182418	0	+	1	1	58	75	2.0
CP008925.1	h6.sal.bam	other	4182419	4182419	0	+	0	2	57	76	0.0
CP008925.1	h6.sal.bam	other	4182420	4182420	0	+	1	1	56	75	1.0
CP008925.1	h6.sal.bam	other	4182421	4182421	0	+	0	0	55	75	0.0
CP008925.1	h6.sal.bam	GTTC	4182422	4182422	4182430	+	1	0	56	78	2.0
CP008925.1	h6.sal.bam	other	4182423	4182423	0	+	0	1	54	78	0.0
CP008925.1	h6.sal.bam	GTTC	4182424	4182424	4182430	+	0	0	53	78	0.0
CP008925.1	h6.sal.bam	other	4182425	4182425	0	+	0	2	53	79	0.0
CP008925.1	h6.sal.bam	other	4182426	4182426	0	+	1	1	53	81	1.0
CP008925.1	h6.sal.bam	other	4182427	4182427	0	+	0	3	52	80	0.0
CP008925.1	h6.sal.bam	other	4182428	4182428	0	+	1	0	52	78	1.0
CP008925.1	h6.sal.bam	other	4182429	4182429	0	+	0	0	52	78	0.0
CP008925.1	h6.sal.bam	other	4182430	4182430	0	+	2	0	54	79	2.0
CP008925.1	h6.sal.bam	other	4182431	4182431	0	+	1	1	53	79	1.0
CP008925.1	h6.sal.bam	other	4182432	4182432	0	+	0	2	52	82	0.0
CP008925.1	h6.sal.bam	other	4182433	4182433	0	+	1	0	51	84	1.0
CP008925.1	h6.sal.bam	other	4182434	4182434	0	+	2	2	53	84	4.0
CP008925.1	h6.sal.bam	other	4182435	4182435	0	+	1	1	53	84	1.0
CP008925.1	h6.sal.bam	other	4182436	4182436	0	+	0	0	51	86	0.0
CP008925.1	h6.sal.bam	other	4182437	4182437	0	+	0	2	51	87	0.0
CP008925.1	h6.sal.bam	other	4182438	4182438	0	+	2	2	52	86	2.0
CP008925.1	h6.sal.bam	GTTC	4182439	4182439	4182430	+	0	2	52	85	0.0
CP008925.1	h6.sal.bam	other	4182440	4182440	0	+	0	0	52	85	0.0
CP008925.1	h6.sal.bam	GTTC	4182441	4182441	4182430	+	1	1	50	86	1.0
CP008925.1	h6.sal.bam	other	4182442	4182442	0	+	1	2	51	85	1.0
CP008925.1	h6.sal.bam	other	4182443	4182443	0	+	0	1	50	84	0.0
CP008925.1	h6.sal.bam	other	4182444	4182444	0	+	0	1	49	83	0.0
CP008925.1	h6.sal.bam	other	4182445	4182445	0	+	1	1	48	83	1.0
CP008925.1	h6.sal.bam	other	4182446	4182446	0	+	0	1	48	85	0.0
CP008925.1	h6.sal.bam	other	4182447	4182447	0	+	0	2	48	84	0.0
CP008925.1	h6.sal.bam	other	4182448	4182448	0	+	0	0	48	87	0.0
CP008925.1	h6.sal.bam	other	4182449	4182449	0	+	1	1	49	87	1.0
CP008925.1	h6.sal.bam	other	4182450	4182450	0	+	1	2	48	86	1.0
CP008925.1	h6.sal.bam	GAAC	4182451	4182451	4182459	+	0	1	48	84	0.0
CP008925.1	h6.sal.bam	other	4182452	4182452	0	+	1	0	48	84	1.0
CP008925.1	h6.sal.bam	GAAC	4182453	4182453	4182459	+	5	2	52	86	5.0
CP008925.1	h6.sal.bam	other	4182454	4182454	0	+	1	2	50	84	1.0
CP008925.1	h6.sal.bam	other	4182455	4182455	0	+	0	2	50	84	0.0
CP008925.1	h6.sal.bam	other	4182456	4182456	0	+	1	1	50	83	1.0
CP008925.1	h6.sal.bam	other	4182457	4182457	0	+	0	5	49	82	0.0
CP008925.1	h6.sal.bam	other	4182458	4182458	0	+	2	0	49	78	2.0
CP008925.1	h6.sal.bam	other	4182459	4182459	0	+	0	1	49	79	0.0
CP008925.1	h6.sal.bam	other	4182460	4182460	0	+	1	0	48	78	1.0
CP008925.1	h6.sal.bam	other	4182461	4182461	0	+	1	1	48	79	1.0
CP008925.1	h6.sal.bam	other	4182462	4182462	0	+	0	1	48	79	0.0
CP008925.1	h6.sal.bam	other	4182463	4182463	0	+	1	2	49	80	1.0
CP008925.1	h6.sal.bam	other	4182464	4182464	0	+	0	0	49	82	0.0
CP008925.1	h6.sal.bam	other	4182465	4182465	0	+	1	0	50	82	1.0
CP008925.1	h6.sal.bam	other	4182466	4182466	0	+	0	0	50	83	0.0
CP008925.1	h6.sal.bam	other	4182467	4182467	0	+	1	2	50	83	1.0
CP008925.1	h6.sal.bam	GAAC	4182468	4182468	4182459	+	0	0	50	84	0.0
CP008925.1	h6.sal.bam	other	4182469	4182469	0	+	0	1	50	85	0.0
CP008925.1	h6.sal.bam	GAAC	4182470	4182470	4182459	+	0	4	50	85	0.0
CP008925.1	h6.sal.bam	other	4182471	4182471	0	+	3	1	51	82	3.0
CP008925.1	h6.sal.bam	other	4182472	4182472	0	+	1	3	52	81	1.0
CP008925.1	h6.sal.bam	other	4182473	4182473	0	+	2	1	53	79	2.0
CP008925.1	h6.sal.bam	other	4182474	4182474	0	+	0	0	53	78	0.0
CP008925.1	h6.sal.bam	other	4182475	4182475	0	+	0	1	53	78	0.0
CP008925.1	h6.sal.bam	other	4182476	4182476	0	+	1	1	54	78	1.0
CP008925.1	h6.sal.bam	other	4182477	4182477	0	+	0	0	52	77	0.0
CP008925.1	h6.sal.bam	other	4182478	4182478	0	+	1	0	53	78	1.0
CP008925.1	h6.sal.bam	other	4182479	4182479	0	+	1	2	54	79	1.0
CP008925.1	h6.sal.bam	other	4182480	4182480	0	+	0	0	50	80	0.0
CP008925.1	h6.sal.bam	other	4182481	4182481	0	+	4	0	54	81	4.0
CP008925.1	h6.sal.bam	other	4182482	4182482	0	+	1	0	55	81	1.0
CP008925.1	h6.sal.bam	other	4182483	4182483	0	+	1	0	56	85	1.0
CP008925.1	h6.sal.bam	other	4182484	4182484	0	+	1	0	56	85	1.0
CP008925.1	h6.sal.bam	other	4182485	4182485	0	+	1	1	54	87	1.0
CP008925.1	h6.sal.bam	other	4182486	4182486	0	+	0	0	53	87	0.0
CP008925.1	h6.sal.bam	other	4182487	4182487	0	+	0	1	53	87	0.0
CP008925.1	h6.sal.bam	other	4182488	4182488	0	+	0	2	53	86	0.0
CP008925.1	h6.sal.bam	other	4182489	4182489	0	+	1	0	54	85	1.0
CP008925.1	h6.sal.bam	other	4182490	4182490	0	+	0	2	53	86	0.0
CP008925.1	h6.sal.bam	other	4182491	4182491	0	+	1	1	54	84	1.0
CP008925.1	h6.sal.bam	other	4182492	4182492	0	+	2	2	54	83	2.0
CP008925.1	h6.sal.bam	other	4182493	4182493	0	+	2	0	55	81	2.0
CP008925.1	h6.sal.bam	other	4182494	4182494	0	+	0	1	55	81	0.0
CP008925.1	h6.sal.bam	other	4182495	4182495	0	+	3	1	57	80	3.0
CP008925.1	h6.sal.bam	other	4182496	4182496	0	+	0	3	57	80	0.0
CP008925.1	h6.sal.bam	other	4182497	4182497	0	+	0	0	56	78	0.0
CP008925.1	h6.sal.bam	other	4182498	4182498	0	+	2	1	58	79	2.0
CP008925.1	h6.sal.bam	other	4182499	4182499	0	+	2	2	60	78	2.0
CP008925.1	h6.sal.bam	other	4182500	4182500	0	+	3	2	63	78	3.0
CP008925.1	h6.sal.bam	other	4182501	4182501	0	+	2	0	65	77	2.0
CP008925.1	h6.sal.bam	other	4182502	4182502	0	+	0	1	65	77	0.0
CP008925.1	h6.sal.bam	other	4182503	4182503	0	+	0	0	64	77	0.0
CP008925.1	h6.sal.bam	other	4182504	4182504	0	+	0	1	62	78	0.0
CP008925.1	h6.sal.bam	other	4182505	4182505	0	+	0	4	62	77	0.0
CP008925.1	h6.sal.bam	other	4182506	4182506	0	+	1	3	62	75	1.0
CP008925.1	h6.sal.bam	other	4182507	4182507	0	+	0	1	62	74	0.0
CP008925.1	h6.sal.bam	other	4182508	4182508	0	+	2	0	62	73	2.0
CP008925.1	h6.sal.bam	other	4182509	4182509	0	+	1	2	61	73	1.0
CP008925.1	h6.sal.bam	GTTC	4182510	4182510	4182518	+	2	3	63	75	2.0
CP008925.1	h6.sal.bam	other	4182511	4182511	0	+	1	1	64	73	1.0
CP008925.1	h6.sal.bam	GTTC	4182512	4182512	4182518	+	2	1	66	72	2.0
CP008925.1	h6.sal.bam	other	4182513	4182513	0	+	2	1	66	71	2.0
CP008925.1	h6.sal.bam	other	4182514	4182514	0	+	2	3	68	74	2.0
CP008925.1	h6.sal.bam	other	4182515	4182515	0	+	1	1	68	72	1.0
CP008925.1	h6.sal.bam	other	4182516	4182516	0	+	0	0	67	73	0.0
CP008925.1	h6.sal.bam	other	4182517	4182517	0	+	1	1	68	73	1.0
CP008925.1	h6.sal.bam	other	4182518	4182518	0	+	0	1	68	72	0.0
CP008925.1	h6.sal.bam	other	4182519	4182519	0	+	0	1	68	71	0.0
CP008925.1	h6.sal.bam	other	4182520	4182520	0	+	0	3	67	71	0.0
CP008925.1	h6.sal.bam	other	4182521	4182521	0	+	0	0	67	70	0.0
CP008925.1	h6.sal.bam	GAAC	4182522	4182522	4182530	+	0	5	67	73	0.0
CP008925.1	h6.sal.bam	other	4182523	4182523	0	+	1	0	68	68	1.0
CP008925.1	h6.sal.bam	GAAC	4182524	4182524	4182530	+	1	0	68	69	1.0
CP008925.1	h6.sal.bam	other	4182525	4182525	0	+	0	1	65	69	0.0
CP008925.1	h6.sal.bam	other	4182526	4182526	0	+	1	1	66	68	1.0
CP008925.1	h6.sal.bam	GTTC	4182527	4182527	4182518	+	1	2	67	67	1.0
CP008925.1	h6.sal.bam	other	4182528	4182528	0	+	4	0	67	67	4.0
CP008925.1	h6.sal.bam	GTTC	4182529	4182529	4182518	+	0	1	66	67	0.0
CP008925.1	h6.sal.bam	other	4182530	4182530	0	+	2	1	68	68	2.0
CP008925.1	h6.sal.bam	other	4182531	4182531	0	+	0	0	67	67	0.0
CP008925.1	h6.sal.bam	other	4182532	4182532	0	+	1	1	66	67	1.0
CP008925.1	h6.sal.bam	other	4182533	4182533	0	+	0	1	66	66	0.0
CP008925.1	h6.sal.bam	other	4182534	4182534	0	+	0	0	65	66	0.0
CP008925.1	h6.sal.bam	other	4182535	4182535	0	+	1	1	66	67	1.0
CP008925.1	h6.sal.bam	other	4182536	4182536	0	+	1	1	66	67	1.0
CP008925.1	h6.sal.bam	other	4182537	4182537	0	+	0	2	65	68	0.0
CP008925.1	h6.sal.bam	other	4182538	4182538	0	+	1	4	66	66	1.0
CP008925.1	h6.sal.bam	GAAC	4182539	4182539	4182530	+	2	0	67	62	2.0
CP008925.1	h6.sal.bam	other	4182540	4182540	0	+	0	1	67	63	0.0
CP008925.1	h6.sal.bam	GAAC	4182541	4182541	4182530	+	1	2	68	62	1.0
CP008925.1	h6.sal.bam	other	4182542	4182542	0	+	2	0	69	60	2.0
CP008925.1	h6.sal.bam	other	4182543	4182543	0	+	1	1	70	60	1.0
CP008925.1	h6.sal.bam	other	4182544	4182544	0	+	1	1	71	61	1.0
CP008925.1	h6.sal.bam	other	4182545	4182545	0	+	0	2	71	60	0.0
CP008925.1	h6.sal.bam	other	4182546	4182546	0	+	1	0	68	60	1.0
CP008925.1	h6.sal.bam	other	4182547	4182547	0	+	0	0	66	63	0.0
CP008925.1	h6.sal.bam	other	4182548	4182548	0	+	0	0	66	63	0.0
CP008925.1	h6.sal.bam	other	4182549	4182549	0	+	1	0	67	64	1.0
CP008925.1	h6.sal.bam	other	4182550	4182550	0	+	0	1	67	64	0.0
CP008925.1	h6.sal.bam	other	4182551	4182551	0	+	0	0	65	64	0.0
CP008925.1	h6.sal.bam	other	4182552	4182552	0	+	1	1	66	66	1.0
CP008925.1	h6.sal.bam	other	4182553	4182553	0	+	2	0	67	68	2.0
CP008925.1	h6.sal.bam	other	4182554	4182554	0	+	1	3	68	68	1.0
CP008925.1	h6.sal.bam	other	4182555	4182555	0	+	0	1	68	68	0.0
CP008925.1	h6.sal.bam	other	4182556	4182556	0	+	0	4	64	67	0.0
CP008925.1	h6.sal.bam	other	4182557	4182557	0	+	2	0	65	64	2.0
CP008925.1	h6.sal.bam	other	4182558	4182558	0	+	1	1	65	64	1.0
CP008925.1	h6.sal.bam	other	4182559	4182559	0	+	2	1	66	64	2.0
CP008925.1	h6.sal.bam	other	4182560	4182560	0	+	1	1	66	64	1.0
CP008925.1	h6.sal.bam	other	4182561	4182561	0	+	1	0	67	63	1.0
CP008925.1	h6.sal.bam	other	4182562	4182562	0	+	4	1	71	63	4.0
CP008925.1	h6.sal.bam	other	4182563	4182563	0	+	2	1	73	63	2.0
CP008925.1	h6.sal.bam	other	4182564	4182564	0	+	1	0	72	62	1.0
CP008925.1	h6.sal.bam	other	4182565	4182565	0	+	5	0	76	62	5.0
CP008925.1	h6.sal.bam	other	4182566	4182566	0	+	0	0	76	62	0.0
CP008925.1	h6.sal.bam	other	4182567	4182567	0	+	0	0	72	66	0.0
CP008925.1	h6.sal.bam	other	4182568	4182568	0	+	2	0	74	67	2.0
CP008925.1	h6.sal.bam	other	4182569	4182569	0	+	2	1	76	68	2.0
CP008925.1	h6.sal.bam	other	4182570	4182570	0	+	3	0	76	68	3.0
CP008925.1	h6.sal.bam	other	4182571	4182571	0	+	0	1	76	68	0.0
CP008925.1	h6.sal.bam	other	4182572	4182572	0	+	0	1	76	69	0.0
CP008925.1	h6.sal.bam	other	4182573	4182573	0	+	2	0	76	69	2.0
CP008925.1	h6.sal.bam	other	4182574	4182574	0	+	2	3	71	69	2.0
CP008925.1	h6.sal.bam	other	4182575	4182575	0	+	1	1	72	70	1.0
CP008925.1	h6.sal.bam	other	4182576	4182576	0	+	0	0	72	69	0.0
CP008925.1	h6.sal.bam	other	4182577	4182577	0	+	0	0	72	69	0.0
CP008925.1	h6.sal.bam	other	4182578	4182578	0	+	2	2	74	69	2.0
CP008925.1	h6.sal.bam	other	4182579	4182579	0	+	0	1	74	67	0.0
CP008925.1	h6.sal.bam	other	4182580	4182580	0	+	0	1	74	68	0.0
CP008925.1	h6.sal.bam	other	4182581	4182581	0	+	1	2	75	70	1.0
CP008925.1	h6.sal.bam	other	4182582	4182582	0	+	1	1	76	71	1.0
CP008925.1	h6.sal.bam	other	4182583	4182583	0	+	1	0	72	70	1.0
CP008925.1	h6.sal.bam	other	4182584	4182584	0	+	0	3	72	70	0.0
CP008925.1	h6.sal.bam	other	4182585	4182585	0	+	1	1	73	67	1.0
CP008925.1	h6.sal.bam	other	4182586	4182586	0	+	2	4	74	67	2.0
CP008925.1	h6.sal.bam	other	4182587	4182587	0	+	1	0	73	64	1.0
CP008925.1	h6.sal.bam	other	4182588	4182588	0	+	1	0	72	65	1.0
CP008925.1	h6.sal.bam	other	4182589	4182589	0	+	0	1	70	65	0.0
CP008925.1	h6.sal.bam	other	4182590	4182590	0	+	1	1	70	66	1.0
CP008925.1	h6.sal.bam	other	4182591	4182591	0	+	0	0	69	66	0.0
CP008925.1	h6.sal.bam	other	4182592	4182592	0	+	1	0	70	66	1.0
CP008925.1	h6.sal.bam	other	4182593	4182593	0	+	0	2	70	66	0.0
CP008925.1	h6.sal.bam	other	4182594	4182594	0	+	0	0	70	67	0.0
CP008925.1	h6.sal.bam	other	4182595	4182595	0	+	0	2	70	68	0.0
CP008925.1	h6.sal.bam	other	4182596	4182596	0	+	0	3	70	66	0.0
CP008925.1	h6.sal.bam	other	4182597	4182597	0	+	0	1	70	67	0.0
CP008925.1	h6.sal.bam	other	4182598	4182598	0	+	0	0	69	67	0.0
CP008925.1	h6.sal.bam	other	4182599	4182599	0	+	0	0	68	69	0.0
CP008925.1	h6.sal.bam	other	4182600	4182600	0	+	2	1	70	69	2.0
CP008925.1	h6.sal.bam	other	4182601	4182601	0	+	0	0	68	69	0.0
CP008925.1	h6.sal.bam	other	4182602	4182602	0	+	1	2	68	72	1.0
CP008925.1	h6.sal.bam	other	4182603	4182603	0	+	1	1	65	70	1.0
CP008925.1	h6.sal.bam	other	4182604	4182604	0	+	0	1	64	69	0.0
CP008925.1	h6.sal.bam	other	4182605	4182605	0	+	3	0	67	69	3.0
CP008925.1	h6.sal.bam	other	4182606	4182606	0	+	0	0	67	69	0.0
CP008925.1	h6.sal.bam	other	4182607	4182607	0	+	1	0	67	69	1.0
CP008925.1	h6.sal.bam	other	4182608	4182608	0	+	0	1	67	71	0.0
CP008925.1	h6.sal.bam	other	4182609	4182609	0	+	1	1	68	72	1.0
CP008925.1	h6.sal.bam	other	4182610	4182610	0	+	1	1	67	72	1.0
CP008925.1	h6.sal.bam	other	4182611	4182611	0	+	0	2	67	71	0.0
CP008925.1	h6.sal.bam	other	4182612	4182612	0	+	0	0	67	73	0.0
CP008925.1	h6.sal.bam	other	4182613	4182613	0	+	1	0	65	73	1.0
CP008925.1	h6.sal.bam	other	4182614	4182614	0	+	1	1	66	73	1.0
CP008925.1	h6.sal.bam	other	4182615	4182615	0	+	2	0	67	76	2.0
CP008925.1	h6.sal.bam	other	4182616	4182616	0	+	0	0	65	78	0.0
CP008925.1	h6.sal.bam	other	4182617	4182617	0	+	0	0	65	79	0.0
CP008925.1	h6.sal.bam	other	4182618	4182618	0	+	2	2	65	80	2.0
CP008925.1	h6.sal.bam	other	4182619	4182619	0	+	3	0	68	79	3.0
CP008925.1	h6.sal.bam	other	4182620	4182620	0	+	1	2	69	83	1.0
CP008925.1	h6.sal.bam	other	4182621	4182621	0	+	4	2	72	81	4.0
CP008925.1	h6.sal.bam	other	4182622	4182622	0	+	1	1	73	79	1.0
CP008925.1	h6.sal.bam	other	4182623	4182623	0	+	1	0	74	78	1.0
CP008925.1	h6.sal.bam	other	4182624	4182624	0	+	1	1	74	80	1.0
CP008925.1	h6.sal.bam	other	4182625	4182625	0	+	1	2	74	79	1.0
CP008925.1	h6.sal.bam	other	4182626	4182626	0	+	0	1	74	79	0.0
CP008925.1	h6.sal.bam	other	4182627	4182627	0	+	4	2	78	83	4.0
CP008925.1	h6.sal.bam	other	4182628	4182628	0	+	0	2	76	82	0.0
CP008925.1	h6.sal.bam	other	4182629	4182629	0	+	0	1	75	81	0.0
CP008925.1	h6.sal.bam	other	4182630	4182630	0	+	3	0	78	83	3.0
CP008925.1	h6.sal.bam	GTTC	4182631	4182631	4182639	+	0	1	78	83	0.0
CP008925.1	h6.sal.bam	other	4182632	4182632	0	+	2	0	78	85	2.0
CP008925.1	h6.sal.bam	GTTC	4182633	4182633	4182639	+	2	1	78	87	2.0
CP008925.1	h6.sal.bam	other	4182634	4182634	0	+	0	1	71	88	0.0
CP008925.1	h6.sal.bam	other	4182635	4182635	0	+	1	0	72	87	1.0
CP008925.1	h6.sal.bam	other	4182636	4182636	0	+	0	0	72	87	0.0
CP008925.1	h6.sal.bam	other	4182637	4182637	0	+	0	1	70	87	0.0
CP008925.1	h6.sal.bam	other	4182638	4182638	0	+	2	0	66	86	2.0
CP008925.1	h6.sal.bam	other	4182639	4182639	0	+	0	0	66	86	0.0
CP008925.1	h6.sal.bam	other	4182640	4182640	0	+	0	2	66	86	0.0
CP008925.1	h6.sal.bam	other	4182641	4182641	0	+	0	1	66	85	0.0
CP008925.1	h6.sal.bam	other	4182642	4182642	0	+	0	1	66	84	0.0
CP008925.1	h6.sal.bam	other	4182643	4182643	0	+	0	1	64	83	0.0
CP008925.1	h6.sal.bam	other	4182644	4182644	0	+	1	1	63	87	1.0
CP008925.1	h6.sal.bam	other	4182645	4182645	0	+	1	0	61	86	1.0
CP008925.1	h6.sal.bam	other	4182646	4182646	0	+	0	2	61	87	0.0
CP008925.1	h6.sal.bam	other	4182647	4182647	0	+	3	1	64	87	3.0
CP008925.1	h6.sal.bam	GTTC	4182648	4182648	4182639	+	1	0	61	86	1.0
CP008925.1	h6.sal.bam	other	4182649	4182649	0	+	1	4	62	86	1.0
CP008925.1	h6.sal.bam	GTTC	4182650	4182650	4182639	+	2	0	63	84	2.0
CP008925.1	h6.sal.bam	other	4182651	4182651	0	+	1	0	64	84	1.0
CP008925.1	h6.sal.bam	other	4182652	4182652	0	+	2	0	66	84	2.0
CP008925.1	h6.sal.bam	other	4182653	4182653	0	+	1	0	65	88	1.0
CP008925.1	h6.sal.bam	other	4182654	4182654	0	+	2	2	67	89	2.0
CP008925.1	h6.sal.bam	other	4182655	4182655	0	+	1	3	66	89	1.0
CP008925.1	h6.sal.bam	other	4182656	4182656	0	+	0	3	66	87	0.0
CP008925.1	h6.sal.bam	other	4182657	4182657	0	+	3	0	68	85	3.0
CP008925.1	h6.sal.bam	other	4182658	4182658	0	+	6	0	73	85	6.0
CP008925.1	h6.sal.bam	other	4182659	4182659	0	+	2	0	75	85	2.0
CP008925.1	h6.sal.bam	other	4182660	4182660	0	+	2	1	76	86	2.0
CP008925.1	h6.sal.bam	other	4182661	4182661	0	+	0	1	73	88	0.0
CP008925.1	h6.sal.bam	other	4182662	4182662	0	+	0	1	73	87	0.0
CP008925.1	h6.sal.bam	other	4182663	4182663	0	+	2	1	74	88	2.0
CP008925.1	h6.sal.bam	other	4182664	4182664	0	+	1	1	75	89	1.0
CP008925.1	h6.sal.bam	other	4182665	4182665	0	+	4	1	79	88	4.0
CP008925.1	h6.sal.bam	other	4182666	4182666	0	+	1	0	80	87	1.0
CP008925.1	h6.sal.bam	other	4182667	4182667	0	+	0	2	79	87	0.0
CP008925.1	h6.sal.bam	other	4182668	4182668	0	+	2	1	81	86	2.0
CP008925.1	h6.sal.bam	other	4182669	4182669	0	+	1	1	82	86	1.0
CP008925.1	h6.sal.bam	other	4182670	4182670	0	+	0	1	82	85	0.0
CP008925.1	h6.sal.bam	other	4182671	4182671	0	+	2	3	84	85	2.0
CP008925.1	h6.sal.bam	other	4182672	4182672	0	+	1	1	85	83	1.0
CP008925.1	h6.sal.bam	other	4182673	4182673	0	+	0	3	85	82	0.0
CP008925.1	h6.sal.bam	other	4182674	4182674	0	+	0	0	85	81	0.0
CP008925.1	h6.sal.bam	other	4182675	4182675	0	+	0	2	83	83	0.0
CP008925.1	h6.sal.bam	other	4182676	4182676	0	+	4	1	86	81	4.0
CP008925.1	h6.sal.bam	other	4182677	4182677	0	+	0	0	85	80	0.0
CP008925.1	h6.sal.bam	other	4182678	4182678	0	+	3	1	88	81	3.0
CP008925.1	h6.sal.bam	other	4182679	4182679	0	+	1	0	89	80	1.0
CP008925.1	h6.sal.bam	other	4182680	4182680	0	+	0	0	86	80	0.0
CP008925.1	h6.sal.bam	other	4182681	4182681	0	+	0	2	86	80	0.0
CP008925.1	h6.sal.bam	other	4182682	4182682	0	+	2	0	87	79	2.0
CP008925.1	h6.sal.bam	other	4182683	4182683	0	+	1	2	88	80	1.0
CP008925.1	h6.sal.bam	other	4182684	4182684	0	+	0	1	86	81	0.0
CP008925.1	h6.sal.bam	other	4182685	4182685	0	+	0	3	86	82	0.0
CP008925.1	h6.sal.bam	other	4182686	4182686	0	+	2	1	87	83	2.0
CP008925.1	h6.sal.bam	other	4182687	4182687	0	+	0	1	86	82	0.0
CP008925.1	h6.sal.bam	other	4182688	4182688	0	+	0	2	86	81	0.0
CP008925.1	h6.sal.bam	other	4182689	4182689	0	+	0	2	85	82	0.0
CP008925.1	h6.sal.bam	other	4182690	4182690	0	+	2	2	86	80	2.0
CP008925.1	h6.sal.bam	other	4182691	4182691	0	+	1	0	87	78	1.0
CP008925.1	h6.sal.bam	other	4182692	4182692	0	+	1	1	88	84	1.0
CP008925.1	h6.sal.bam	other	4182693	4182693	0	+	0	2	86	83	0.0
CP008925.1	h6.sal.bam	other	4182694	4182694	0	+	2	3	85	81	2.0
CP008925.1	h6.sal.bam	other	4182695	4182695	0	+	2	1	86	79	2.0
CP008925.1	h6.sal.bam	other	4182696	4182696	0	+	2	0	84	78	2.0
CP008925.1	h6.sal.bam	other	4182697	4182697	0	+	1	2	83	79	1.0
CP008925.1	h6.sal.bam	other	4182698	4182698	0	+	0	0	81	78	0.0
CP008925.1	h6.sal.bam	other	4182699	4182699	0	+	4	0	85	78	4.0
CP008925.1	h6.sal.bam	other	4182700	4182700	0	+	0	2	85	78	0.0
CP008925.1	h6.sal.bam	other	4182701	4182701	0	+	0	5	81	78	0.0
CP008925.1	h6.sal.bam	other	4182702	4182702	0	+	4	1	84	74	4.0
CP008925.1	h6.sal.bam	other	4182703	4182703	0	+	5	1	89	73	5.0
CP008925.1	h6.sal.bam	other	4182704	4182704	0	+	2	2	88	75	2.0
CP008925.1	h6.sal.bam	other	4182705	4182705	0	+	0	2	88	75	0.0
CP008925.1	h6.sal.bam	other	4182706	4182706	0	+	1	1	89	73	1.0
CP008925.1	h6.sal.bam	other	4182707	4182707	0	+	0	2	87	72	0.0
CP008925.1	h6.sal.bam	other	4182708	4182708	0	+	2	2	87	70	2.0
CP008925.1	h6.sal.bam	other	4182709	4182709	0	+	0	0	87	68	0.0
CP008925.1	h6.sal.bam	other	4182710	4182710	0	+	1	0	88	68	1.0
CP008925.1	h6.sal.bam	other	4182711	4182711	0	+	1	0	89	71	1.0
CP008925.1	h6.sal.bam	other	4182712	4182712	0	+	1	0	90	71	1.0
CP008925.1	h6.sal.bam	other	4182713	4182713	0	+	0	0	88	72	0.0
CP008925.1	h6.sal.bam	other	4182714	4182714	0	+	0	1	88	72	0.0
CP008925.1	h6.sal.bam	other	4182715	4182715	0	+	1	1	89	71	1.0
CP008925.1	h6.sal.bam	other	4182716	4182716	0	+	0	0	88	70	0.0
CP008925.1	h6.sal.bam	other	4182717	4182717	0	+	0	1	88	72	0.0
CP008925.1	h6.sal.bam	other	4182718	4182718	0	+	0	3	87	74	0.0
CP008925.1	h6.sal.bam	other	4182719	4182719	0	+	3	0	90	73	3.0
CP008925.1	h6.sal.bam	other	4182720	4182720	0	+	1	2	91	74	1.0
CP008925.1	h6.sal.bam	other	4182721	4182721	0	+	2	1	89	75	2.0
CP008925.1	h6.sal.bam	other	4182722	4182722	0	+	2	0	91	74	2.0
CP008925.1	h6.sal.bam	other	4182723	4182723	0	+	1	2	92	74	1.0
CP008925.1	h6.sal.bam	other	4182724	4182724	0	+	1	0	90	72	1.0
CP008925.1	h6.sal.bam	other	4182725	4182725	0	+	1	0	90	72	1.0
CP008925.1	h6.sal.bam	other	4182726	4182726	0	+	0	0	88	72	0.0
CP008925.1	h6.sal.bam	other	4182727	4182727	0	+	0	4	85	73	0.0
CP008925.1	h6.sal.bam	other	4182728	4182728	0	+	0	2	85	69	0.0
CP008925.1	h6.sal.bam	other	4182729	4182729	0	+	2	1	87	68	2.0
CP008925.1	h6.sal.bam	other	4182730	4182730	0	+	1	1	87	67	1.0
CP008925.1	h6.sal.bam	other	4182731	4182731	0	+	0	1	78	68	0.0
CP008925.1	h6.sal.bam	other	4182732	4182732	0	+	1	0	79	69	1.0
CP008925.1	h6.sal.bam	other	4182733	4182733	0	+	0	0	79	69	0.0
CP008925.1	h6.sal.bam	other	4182734	4182734	0	+	0	1	73	71	0.0
CP008925.1	h6.sal.bam	other	4182735	4182735	0	+	0	3	73	73	0.0
CP008925.1	h6.sal.bam	other	4182736	4182736	0	+	2	2	75	70	2.0
CP008925.1	h6.sal.bam	other	4182737	4182737	0	+	0	1	75	68	0.0
CP008925.1	h6.sal.bam	other	4182738	4182738	0	+	1	1	76	67	1.0
CP008925.1	h6.sal.bam	other	4182739	4182739	0	+	1	0	76	66	1.0
CP008925.1	h6.sal.bam	other	4182740	4182740	0	+	1	0	73	68	1.0
CP008925.1	h6.sal.bam	other	4182741	4182741	0	+	5	1	77	68	5.0
CP008925.1	h6.sal.bam	other	4182742	4182742	0	+	2	1	79	67	2.0
CP008925.1	h6.sal.bam	other	4182743	4182743	0	+	0	0	77	71	0.0
CP008925.1	h6.sal.bam	other	4182744	4182744	0	+	0	0	76	73	0.0
CP008925.1	h6.sal.bam	other	4182745	4182745	0	+	1	1	77	73	1.0
CP008925.1	h6.sal.bam	other	4182746	4182746	0	+	0	1	75	73	0.0
CP008925.1	h6.sal.bam	other	4182747	4182747	0	+	0	0	74	72	0.0
CP008925.1	h6.sal.bam	GAAC	4182748	4182748	4182756	+	0	2	74	72	0.0
CP008925.1	h6.sal.bam	other	4182749	4182749	0	+	0	2	74	71	0.0
CP008925.1	h6.sal.bam	GAAC	4182750	4182750	4182756	+	0	0	74	70	0.0
CP008925.1	h6.sal.bam	other	4182751	4182751	0	+	1	0	71	73	1.0
CP008925.1	h6.sal.bam	other	4182752	4182752	0	+	0	1	71	75	0.0
CP008925.1	h6.sal.bam	other	4182753	4182753	0	+	2	0	70	75	2.0
CP008925.1	h6.sal.bam	other	4182754	4182754	0	+	2	0	71	75	2.0
CP008925.1	h6.sal.bam	other	4182755	4182755	0	+	1	0	72	75	1.0
CP008925.1	h6.sal.bam	other	4182756	4182756	0	+	1	1	73	76	1.0
CP008925.1	h6.sal.bam	other	4182757	4182757	0	+	2	2	72	76	2.0
CP008925.1	h6.sal.bam	other	4182758	4182758	0	+	0	2	72	74	0.0
CP008925.1	h6.sal.bam	other	4182759	4182759	0	+	2	2	74	72	2.0
CP008925.1	h6.sal.bam	other	4182760	4182760	0	+	2	4	75	70	2.0
CP008925.1	h6.sal.bam	other	4182761	4182761	0	+	1	0	74	69	1.0
CP008925.1	h6.sal.bam	other	4182762	4182762	0	+	0	1	74	69	0.0
CP008925.1	h6.sal.bam	other	4182763	4182763	0	+	1	2	73	69	1.0
CP008925.1	h6.sal.bam	other	4182764	4182764	0	+	1	0	74	69	1.0
CP008925.1	h6.sal.bam	GAAC	4182765	4182765	4182756	+	1	6	75	69	1.0
CP008925.1	h6.sal.bam	other	4182766	4182766	0	+	3	0	77	64	3.0
CP008925.1	h6.sal.bam	GAAC	4182767	4182767	4182756	+	1	0	77	64	1.0
CP008925.1	h6.sal.bam	other	4182768	4182768	0	+	0	0	75	67	0.0
CP008925.1	h6.sal.bam	other	4182769	4182769	0	+	0	1	73	68	0.0
CP008925.1	h6.sal.bam	other	4182770	4182770	0	+	3	0	74	68	3.0
CP008925.1	h6.sal.bam	other	4182771	4182771	0	+	0	1	74	68	0.0
CP008925.1	h6.sal.bam	other	4182772	4182772	0	+	0	1	73	69	0.0
CP008925.1	h6.sal.bam	other	4182773	4182773	0	+	0	0	73	70	0.0
CP008925.1	h6.sal.bam	other	4182774	4182774	0	+	0	0	69	70	0.0
CP008925.1	h6.sal.bam	other	4182775	4182775	0	+	2	2	71	70	2.0
CP008925.1	h6.sal.bam	other	4182776	4182776	0	+	0	1	67	70	0.0
CP008925.1	h6.sal.bam	other	4182777	4182777	0	+	1	1	63	73	1.0
CP008925.1	h6.sal.bam	other	4182778	4182778	0	+	1	2	64	72	1.0
CP008925.1	h6.sal.bam	other	4182779	4182779	0	+	2	2	64	71	2.0
CP008925.1	h6.sal.bam	other	4182780	4182780	0	+	2	0	66	70	2.0
CP008925.1	h6.sal.bam	other	4182781	4182781	0	+	0	0	65	70	0.0
CP008925.1	h6.sal.bam	other	4182782	4182782	0	+	3	0	68	74	3.0
CP008925.1	h6.sal.bam	other	4182783	4182783	0	+	1	0	67	74	1.0
CP008925.1	h6.sal.bam	other	4182784	4182784	0	+	3	2	70	75	3.0
CP008925.1	h6.sal.bam	other	4182785	4182785	0	+	4	2	72	74	4.0
CP008925.1	h6.sal.bam	other	4182786	4182786	0	+	1	0	73	75	1.0
CP008925.1	h6.sal.bam	other	4182787	4182787	0	+	2	0	75	75	2.0
CP008925.1	h6.sal.bam	other	4182788	4182788	0	+	1	0	76	78	1.0
CP008925.1	h6.sal.bam	other	4182789	4182789	0	+	0	0	76	80	0.0
CP008925.1	h6.sal.bam	other	4182790	4182790	0	+	1	0	76	82	1.0
CP008925.1	h6.sal.bam	other	4182791	4182791	0	+	0	2	76	83	0.0
CP008925.1	h6.sal.bam	other	4182792	4182792	0	+	1	4	77	82	1.0
CP008925.1	h6.sal.bam	other	4182793	4182793	0	+	3	2	80	81	3.0
CP008925.1	h6.sal.bam	other	4182794	4182794	0	+	1	1	78	79	1.0
CP008925.1	h6.sal.bam	other	4182795	4182795	0	+	0	2	77	81	0.0
CP008925.1	h6.sal.bam	other	4182796	4182796	0	+	2	0	77	79	2.0
CP008925.1	h6.sal.bam	other	4182797	4182797	0	+	1	0	76	79	1.0
CP008925.1	h6.sal.bam	other	4182798	4182798	0	+	1	0	75	80	1.0
CP008925.1	h6.sal.bam	other	4182799	4182799	0	+	0	1	74	80	0.0
CP008925.1	h6.sal.bam	other	4182800	4182800	0	+	1	0	74	79	1.0
CP008925.1	h6.sal.bam	other	4182801	4182801	0	+	1	1	75	87	1.0
CP008925.1	h6.sal.bam	other	4182802	4182802	0	+	1	1	76	87	1.0
CP008925.1	h6.sal.bam	other	4182803	4182803	0	+	1	1	77	86	1.0
CP008925.1	h6.sal.bam	other	4182804	4182804	0	+	3	1	77	85	3.0
CP008925.1	h6.sal.bam	other	4182805	4182805	0	+	2	1	79	84	2.0
CP008925.1	h6.sal.bam	other	4182806	4182806	0	+	1	0	80	84	1.0
CP008925.1	h6.sal.bam	other	4182807	4182807	0	+	2	2	81	84	2.0
CP008925.1	h6.sal.bam	other	4182808	4182808	0	+	2	0	83	82	2.0
CP008925.1	h6.sal.bam	other	4182809	4182809	0	+	1	3	84	82	1.0
CP008925.1	h6.sal.bam	other	4182810	4182810	0	+	0	0	84	82	0.0
CP008925.1	h6.sal.bam	other	4182811	4182811	0	+	2	0	84	86	2.0
CP008925.1	h6.sal.bam	other	4182812	4182812	0	+	0	0	84	86	0.0
CP008925.1	h6.sal.bam	GAAC	4182813	4182813	4182821	+	4	1	87	87	4.0
CP008925.1	h6.sal.bam	other	4182814	4182814	0	+	0	2	87	86	0.0
CP008925.1	h6.sal.bam	GAAC	4182815	4182815	4182821	+	0	1	86	85	0.0
CP008925.1	h6.sal.bam	other	4182816	4182816	0	+	3	2	84	87	3.0
CP008925.1	h6.sal.bam	other	4182817	4182817	0	+	1	1	83	86	1.0
CP008925.1	h6.sal.bam	other	4182818	4182818	0	+	1	2	83	85	1.0
CP008925.1	h6.sal.bam	other	4182819	4182819	0	+	1	0	84	83	1.0
CP008925.1	h6.sal.bam	other	4182820	4182820	0	+	0	1	84	83	0.0
CP008925.1	h6.sal.bam	other	4182821	4182821	0	+	1	1	85	82	1.0
CP008925.1	h6.sal.bam	other	4182822	4182822	0	+	0	0	85	82	0.0
CP008925.1	h6.sal.bam	other	4182823	4182823	0	+	0	1	84	83	0.0
CP008925.1	h6.sal.bam	other	4182824	4182824	0	+	1	3	85	82	1.0
CP008925.1	h6.sal.bam	other	4182825	4182825	0	+	0	1	83	80	0.0
CP008925.1	h6.sal.bam	other	4182826	4182826	0	+	0	1	83	82	0.0
CP008925.1	h6.sal.bam	other	4182827	4182827	0	+	6	1	89	82	6.0
CP008925.1	h6.sal.bam	other	4182828	4182828	0	+	0	0	88	85	0.0
CP008925.1	h6.sal.bam	other	4182829	4182829	0	+	2	1	89	85	2.0
CP008925.1	h6.sal.bam	GAAC	4182830	4182830	4182821	+	3	3	90	86	3.0
CP008925.1	h6.sal.bam	other	4182831	4182831	0	+	2	0	90	84	2.0
CP008925.1	h6.sal.bam	GAAC	4182832	4182832	4182821	+	0	0	90	84	0.0
CP008925.1	h6.sal.bam	other	4182833	4182833	0	+	2	1	92	84	2.0
CP008925.1	h6.sal.bam	other	4182834	4182834	0	+	3	2	93	84	3.0
CP008925.1	h6.sal.bam	other	4182835	4182835	0	+	0	0	91	82	0.0
CP008925.1	h6.sal.bam	other	4182836	4182836	0	+	0	0	89	83	0.0
CP008925.1	h6.sal.bam	other	4182837	4182837	0	+	1	2	90	84	1.0
CP008925.1	h6.sal.bam	other	4182838	4182838	0	+	1	1	91	82	1.0
CP008925.1	h6.sal.bam	other	4182839	4182839	0	+	0	0	89	81	0.0
CP008925.1	h6.sal.bam	other	4182840	4182840	0	+	1	1	87	82	1.0
CP008925.1	h6.sal.bam	other	4182841	4182841	0	+	0	2	86	83	0.0
CP008925.1	h6.sal.bam	other	4182842	4182842	0	+	0	1	86	82	0.0
CP008925.1	h6.sal.bam	other	4182843	4182843	0	+	1	1	87	81	1.0
CP008925.1	h6.sal.bam	other	4182844	4182844	0	+	0	1	86	80	0.0
CP008925.1	h6.sal.bam	other	4182845	4182845	0	+	1	1	85	81	1.0
CP008925.1	h6.sal.bam	other	4182846	4182846	0	+	1	1	86	80	1.0
CP008925.1	h6.sal.bam	other	4182847	4182847	0	+	1	2	87	79	1.0
CP008925.1	h6.sal.bam	other	4182848	4182848	0	+	1	0	88	77	1.0
CP008925.1	h6.sal.bam	other	4182849	4182849	0	+	1	2	89	78	1.0
CP008925.1	h6.sal.bam	other	4182850	4182850	0	+	1	0	88	76	1.0
CP008925.1	h6.sal.bam	other	4182851	4182851	0	+	2	4	90	76	2.0
CP008925.1	h6.sal.bam	other	4182852	4182852	0	+	1	0	90	72	1.0
CP008925.1	h6.sal.bam	other	4182853	4182853	0	+	1	3	88	73	1.0
CP008925.1	h6.sal.bam	other	4182854	4182854	0	+	0	1	88	70	0.0
CP008925.1	h6.sal.bam	other	4182855	4182855	0	+	1	2	87	73	1.0
CP008925.1	h6.sal.bam	GTTC	4182856	4182856	4182864	+	0	2	87	72	0.0
CP008925.1	h6.sal.bam	other	4182857	4182857	0	+	3	0	86	72	3.0
CP008925.1	h6.sal.bam	GTTC	4182858	4182858	4182864	+	1	1	84	72	1.0
CP008925.1	h6.sal.bam	other	4182859	4182859	0	+	1	2	85	71	1.0
CP008925.1	h6.sal.bam	other	4182860	4182860	0	+	0	1	81	69	0.0
CP008925.1	h6.sal.bam	other	4182861	4182861	0	+	1	3	81	68	1.0
CP008925.1	h6.sal.bam	other	4182862	4182862	0	+	0	1	79	66	0.0
CP008925.1	h6.sal.bam	other	4182863	4182863	0	+	0	1	78	66	0.0
CP008925.1	h6.sal.bam	other	4182864	4182864	0	+	1	2	79	66	1.0
CP008925.1	h6.sal.bam	other	4182865	4182865	0	+	0	2	78	64	0.0
CP008925.1	h6.sal.bam	other	4182866	4182866	0	+	0	0	78	63	0.0
CP008925.1	h6.sal.bam	other	4182867	4182867	0	+	1	3	78	63	1.0
CP008925.1	h6.sal.bam	other	4182868	4182868	0	+	1	1	76	60	1.0
CP008925.1	h6.sal.bam	other	4182869	4182869	0	+	2	0	77	60	2.0
CP008925.1	h6.sal.bam	other	4182870	4182870	0	+	0	1	77	60	0.0
CP008925.1	h6.sal.bam	other	4182871	4182871	0	+	1	1	75	61	1.0
CP008925.1	h6.sal.bam	other	4182872	4182872	0	+	0	0	74	62	0.0
CP008925.1	h6.sal.bam	GTTC	4182873	4182873	4182864	+	2	4	76	63	2.0
CP008925.1	h6.sal.bam	GAAC	4182874	4182874	4182882	+	0	4	76	59	0.0
CP008925.1	h6.sal.bam	GTTC	4182875	4182875	4182864	+	3	1	76	56	3.0
CP008925.1	h6.sal.bam	GAAC	4182876	4182876	4182882	+	1	0	77	56	1.0
CP008925.1	h6.sal.bam	other	4182877	4182877	0	+	2	0	79	57	2.0
CP008925.1	h6.sal.bam	other	4182878	4182878	0	+	1	0	76	57	1.0
CP008925.1	h6.sal.bam	other	4182879	4182879	0	+	1	1	75	57	1.0
CP008925.1	h6.sal.bam	other	4182880	4182880	0	+	0	0	75	56	0.0
CP008925.1	h6.sal.bam	other	4182881	4182881	0	+	2	0	75	57	2.0
CP008925.1	h6.sal.bam	other	4182882	4182882	0	+	1	1	74	57	1.0
CP008925.1	h6.sal.bam	other	4182883	4182883	0	+	1	0	73	56	1.0
CP008925.1	h6.sal.bam	other	4182884	4182884	0	+	0	2	73	56	0.0
CP008925.1	h6.sal.bam	other	4182885	4182885	0	+	2	4	75	55	2.0
CP008925.1	h6.sal.bam	other	4182886	4182886	0	+	1	1	73	51	1.0
CP008925.1	h6.sal.bam	other	4182887	4182887	0	+	0	0	73	50	0.0
CP008925.1	h6.sal.bam	other	4182888	4182888	0	+	1	1	71	50	1.0
CP008925.1	h6.sal.bam	other	4182889	4182889	0	+	0	0	71	52	0.0
CP008925.1	h6.sal.bam	other	4182890	4182890	0	+	0	3	71	54	0.0
CP008925.1	h6.sal.bam	GAAC	4182891	4182891	4182882	+	3	1	71	55	3.0
CP008925.1	h6.sal.bam	other	4182892	4182892	0	+	0	0	70	55	0.0
CP008925.1	h6.sal.bam	GAAC	4182893	4182893	4182882	+	3	0	72	58	3.0
CP008925.1	h6.sal.bam	other	4182894	4182894	0	+	3	0	74	59	3.0
CP008925.1	h6.sal.bam	other	4182895	4182895	0	+	1	1	75	59	1.0
CP008925.1	h6.sal.bam	other	4182896	4182896	0	+	0	1	74	61	0.0
CP008925.1	h6.sal.bam	other	4182897	4182897	0	+	3	0	77	60	3.0
CP008925.1	h6.sal.bam	other	4182898	4182898	0	+	2	0	78	62	2.0
CP008925.1	h6.sal.bam	other	4182899	4182899	0	+	2	1	80	62	2.0
CP008925.1	h6.sal.bam	other	4182900	4182900	0	+	3	3	83	62	3.0
CP008925.1	h6.sal.bam	other	4182901	4182901	0	+	0	1	83	60	0.0
CP008925.1	h6.sal.bam	other	4182902	4182902	0	+	0	3	77	59	0.0
CP008925.1	h6.sal.bam	other	4182903	4182903	0	+	4	0	79	58	4.0
CP008925.1	h6.sal.bam	other	4182904	4182904	0	+	1	2	80	58	1.0
CP008925.1	h6.sal.bam	other	4182905	4182905	0	+	2	1	79	57	2.0
CP008925.1	h6.sal.bam	other	4182906	4182906	0	+	0	0	76	56	0.0
CP008925.1	h6.sal.bam	other	4182907	4182907	0	+	2	0	78	56	2.0
CP008925.1	h6.sal.bam	other	4182908	4182908	0	+	0	1	77	56	0.0
CP008925.1	h6.sal.bam	other	4182909	4182909	0	+	2	0	76	56	2.0
CP008925.1	h6.sal.bam	other	4182910	4182910	0	+	0	2	76	56	0.0
CP008925.1	h6.sal.bam	other	4182911	4182911	0	+	1	1	75	55	1.0
CP008925.1	h6.sal.bam	other	4182912	4182912	0	+	0	0	75	54	0.0
CP008925.1	h6.sal.bam	other	4182913	4182913	0	+	0	0	75	54	0.0
CP008925.1	h6.sal.bam	other	4182914	4182914	0	+	1	2	76	56	1.0
CP008925.1	h6.sal.bam	other	4182915	4182915	0	+	1	1	76	54	1.0
CP008925.1	h6.sal.bam	other	4182916	4182916	0	+	1	1	77	55	1.0
CP008925.1	h6.sal.bam	other	4182917	4182917	0	+	0	0	77	56	0.0
CP008925.1	h6.sal.bam	other	4182918	4182918	0	+	0	1	76	58	0.0
CP008925.1	h6.sal.bam	other	4182919	4182919	0	+	1	1	76	57	1.0
CP008925.1	h6.sal.bam	other	4182920	4182920	0	+	1	0	76	58	1.0
CP008925.1	h6.sal.bam	other	4182921	4182921	0	+	0	0	76	58	0.0
CP008925.1	h6.sal.bam	other	4182922	4182922	0	+	0	0	75	59	0.0
CP008925.1	h6.sal.bam	other	4182923	4182923	0	+	0	1	72	63	0.0
CP008925.1	h6.sal.bam	other	4182924	4182924	0	+	0	0	71	62	0.0
CP008925.1	h6.sal.bam	other	4182925	4182925	0	+	1	1	71	62	1.0
CP008925.1	h6.sal.bam	other	4182926	4182926	0	+	1	0	70	62	1.0
CP008925.1	h6.sal.bam	other	4182927	4182927	0	+	3	0	73	62	3.0
CP008925.1	h6.sal.bam	other	4182928	4182928	0	+	1	2	73	63	1.0
CP008925.1	h6.sal.bam	other	4182929	4182929	0	+	1	1	74	61	1.0
CP008925.1	h6.sal.bam	other	4182930	4182930	0	+	2	2	75	61	2.0
CP008925.1	h6.sal.bam	other	4182931	4182931	0	+	4	2	79	59	4.0
CP008925.1	h6.sal.bam	other	4182932	4182932	0	+	0	1	76	57	0.0
CP008925.1	h6.sal.bam	other	4182933	4182933	0	+	0	0	75	57	0.0
CP008925.1	h6.sal.bam	other	4182934	4182934	0	+	0	0	74	57	0.0
CP008925.1	h6.sal.bam	other	4182935	4182935	0	+	1	0	75	58	1.0
CP008925.1	h6.sal.bam	other	4182936	4182936	0	+	0	0	74	58	0.0
CP008925.1	h6.sal.bam	other	4182937	4182937	0	+	2	0	76	59	2.0
CP008925.1	h6.sal.bam	other	4182938	4182938	0	+	2	1	78	60	2.0
CP008925.1	h6.sal.bam	other	4182939	4182939	0	+	1	1	79	59	1.0
CP008925.1	h6.sal.bam	other	4182940	4182940	0	+	2	0	81	60	2.0
CP008925.1	h6.sal.bam	other	4182941	4182941	0	+	1	0	82	61	1.0
CP008925.1	h6.sal.bam	other	4182942	4182942	0	+	0	0	79	64	0.0
CP008925.1	h6.sal.bam	other	4182943	4182943	0	+	0	1	79	64	0.0
CP008925.1	h6.sal.bam	other	4182944	4182944	0	+	1	0	79	71	1.0
CP008925.1	h6.sal.bam	other	4182945	4182945	0	+	1	2	79	72	1.0
CP008925.1	h6.sal.bam	other	4182946	4182946	0	+	1	2	80	70	1.0
CP008925.1	h6.sal.bam	other	4182947	4182947	0	+	1	1	81	68	1.0
CP008925.1	h6.sal.bam	other	4182948	4182948	0	+	0	0	79	71	0.0
CP008925.1	h6.sal.bam	other	4182949	4182949	0	+	1	1	80	71	1.0
CP008925.1	h6.sal.bam	other	4182950	4182950	0	+	0	0	76	70	0.0
CP008925.1	h6.sal.bam	other	4182951	4182951	0	+	0	1	74	73	0.0
CP008925.1	h6.sal.bam	other	4182952	4182952	0	+	0	0	74	72	0.0
CP008925.1	h6.sal.bam	other	4182953	4182953	0	+	2	0	75	72	2.0
CP008925.1	h6.sal.bam	other	4182954	4182954	0	+	1	1	75	73	1.0
CP008925.1	h6.sal.bam	other	4182955	4182955	0	+	1	0	72	73	1.0
CP008925.1	h6.sal.bam	other	4182956	4182956	0	+	1	0	73	75	1.0
CP008925.1	h6.sal.bam	other	4182957	4182957	0	+	0	1	73	76	0.0
CP008925.1	h6.sal.bam	other	4182958	4182958	0	+	1	0	72	75	1.0
CP008925.1	h6.sal.bam	other	4182959	4182959	0	+	0	1	72	76	0.0
CP008925.1	h6.sal.bam	other	4182960	4182960	0	+	0	0	72	75	0.0
CP008925.1	h6.sal.bam	other	4182961	4182961	0	+	1	1	72	75	1.0
CP008925.1	h6.sal.bam	other	4182962	4182962	0	+	3	2	75	75	3.0
CP008925.1	h6.sal.bam	other	4182963	4182963	0	+	0	0	74	77	0.0
CP008925.1	h6.sal.bam	other	4182964	4182964	0	+	3	2	77	81	3.0
CP008925.1	h6.sal.bam	other	4182965	4182965	0	+	1	5	75	79	1.0
CP008925.1	h6.sal.bam	other	4182966	4182966	0	+	0	1	75	76	0.0
CP008925.1	h6.sal.bam	other	4182967	4182967	0	+	3	1	78	75	3.0
CP008925.1	h6.sal.bam	other	4182968	4182968	0	+	1	2	76	74	1.0
CP008925.1	h6.sal.bam	other	4182969	4182969	0	+	0	2	72	78	0.0
CP008925.1	h6.sal.bam	other	4182970	4182970	0	+	1	1	73	76	1.0
CP008925.1	h6.sal.bam	other	4182971	4182971	0	+	1	0	74	75	1.0
CP008925.1	h6.sal.bam	other	4182972	4182972	0	+	0	2	71	77	0.0
CP008925.1	h6.sal.bam	other	4182973	4182973	0	+	2	0	66	76	2.0
CP008925.1	h6.sal.bam	other	4182974	4182974	0	+	1	2	67	76	1.0
CP008925.1	h6.sal.bam	other	4182975	4182975	0	+	0	0	67	75	0.0
CP008925.1	h6.sal.bam	other	4182976	4182976	0	+	0	0	67	75	0.0
CP008925.1	h6.sal.bam	other	4182977	4182977	0	+	2	2	69	75	2.0
CP008925.1	h6.sal.bam	other	4182978	4182978	0	+	1	0	65	74	1.0
CP008925.1	h6.sal.bam	other	4182979	4182979	0	+	2	1	67	74	2.0
CP008925.1	h6.sal.bam	other	4182980	4182980	0	+	2	0	67	74	2.0
CP008925.1	h6.sal.bam	other	4182981	4182981	0	+	2	1	69	75	2.0
CP008925.1	h6.sal.bam	other	4182982	4182982	0	+	0	0	67	74	0.0
CP008925.1	h6.sal.bam	other	4182983	4182983	0	+	0	0	67	75	0.0
CP008925.1	h6.sal.bam	other	4182984	4182984	0	+	0	0	65	78	0.0
CP008925.1	h6.sal.bam	other	4182985	4182985	0	+	0	1	65	78	0.0
CP008925.1	h6.sal.bam	other	4182986	4182986	0	+	0	0	64	77	0.0
CP008925.1	h6.sal.bam	other	4182987	4182987	0	+	0	0	64	79	0.0
CP008925.1	h6.sal.bam	other	4182988	4182988	0	+	2	2	65	82	2.0
CP008925.1	h6.sal.bam	other	4182989	4182989	0	+	1	0	65	80	1.0
CP008925.1	h6.sal.bam	other	4182990	4182990	0	+	4	1	69	80	4.0
CP008925.1	h6.sal.bam	other	4182991	4182991	0	+	0	2	67	79	0.0
CP008925.1	h6.sal.bam	other	4182992	4182992	0	+	1	2	67	78	1.0
CP008925.1	h6.sal.bam	other	4182993	4182993	0	+	0	0	67	78	0.0
CP008925.1	h6.sal.bam	other	4182994	4182994	0	+	0	2	67	78	0.0
CP008925.1	h6.sal.bam	other	4182995	4182995	0	+	2	1	69	76	2.0
CP008925.1	h6.sal.bam	other	4182996	4182996	0	+	0	3	69	75	0.0
CP008925.1	h6.sal.bam	other	4182997	4182997	0	+	1	1	70	75	1.0
CP008925.1	h6.sal.bam	other	4182998	4182998	0	+	5	1	75	74	5.0
CP008925.1	h6.sal.bam	other	4182999	4182999	0	+	3	0	78	75	3.0
CP008925.1	h6.sal.bam	other	4183000	4183000	0	+	1	0	77	78	1.0
CP008925.1	h6.sal.bam	other	4183001	4183001	0	+	1	1	78	78	1.0
CP008925.1	h6.sal.bam	other	4183002	4183002	0	+	1	0	76	79	1.0
CP008925.1	h6.sal.bam	other	4183003	4183003	0	+	1	1	76	82	1.0
CP008925.1	h6.sal.bam	other	4183004	4183004	0	+	0	0	72	81	0.0
CP008925.1	h6.sal.bam	other	4183005	4183005	0	+	2	0	71	83	2.0
CP008925.1	h6.sal.bam	other	4183006	4183006	0	+	0	0	71	85	0.0
CP008925.1	h6.sal.bam	other	4183007	4183007	0	+	0	1	71	87	0.0
CP008925.1	h6.sal.bam	other	4183008	4183008	0	+	0	0	71	87	0.0
CP008925.1	h6.sal.bam	other	4183009	4183009	0	+	0	1	71	88	0.0
CP008925.1	h6.sal.bam	other	4183010	4183010	0	+	2	0	72	88	2.0
CP008925.1	h6.sal.bam	other	4183011	4183011	0	+	1	1	73	89	1.0
CP008925.1	h6.sal.bam	other	4183012	4183012	0	+	3	1	74	89	3.0
CP008925.1	h6.sal.bam	other	4183013	4183013	0	+	0	0	71	100	0.0
CP008925.1	h6.sal.bam	other	4183014	4183014	0	+	0	2	71	100	0.0
CP008925.1	h6.sal.bam	other	4183015	4183015	0	+	0	1	67	111	0.0
CP008925.1	h6.sal.bam	other	4183016	4183016	0	+	1	4	68	111	1.0
CP008925.1	h6.sal.bam	other	4183017	4183017	0	+	2	3	70	107	2.0
CP008925.1	h6.sal.bam	other	4183018	4183018	0	+	1	5	71	107	1.0
CP008925.1	h6.sal.bam	other	4183019	4183019	0	+	0	0	70	102	0.0
CP008925.1	h6.sal.bam	other	4183020	4183020	0	+	1	4	70	105	1.0
CP008925.1	h6.sal.bam	other	4183021	4183021	0	+	3	0	72	102	3.0
CP008925.1	h6.sal.bam	other	4183022	4183022	0	+	0	0	71	102	0.0
CP008925.1	h6.sal.bam	other	4183023	4183023	0	+	3	0	74	104	3.0
CP008925.1	h6.sal.bam	other	4183024	4183024	0	+	0	0	73	105	0.0
CP008925.1	h6.sal.bam	other	4183025	4183025	0	+	0	3	73	105	0.0
CP008925.1	h6.sal.bam	other	4183026	4183026	0	+	2	0	74	102	2.0
CP008925.1	h6.sal.bam	other	4183027	4183027	0	+	0	0	72	102	0.0
CP008925.1	h6.sal.bam	other	4183028	4183028	0	+	1	1	72	105	1.0
CP008925.1	h6.sal.bam	other	4183029	4183029	0	+	0	1	69	108	0.0
CP008925.1	h6.sal.bam	other	4183030	4183030	0	+	2	2	71	120	2.0
CP008925.1	h6.sal.bam	other	4183031	4183031	0	+	2	1	72	118	2.0
CP008925.1	h6.sal.bam	other	4183032	4183032	0	+	1	0	72	117	1.0
CP008925.1	h6.sal.bam	other	4183033	4183033	0	+	1	1	73	121	1.0
CP008925.1	h6.sal.bam	other	4183034	4183034	0	+	1	0	73	124	1.0
CP008925.1	h6.sal.bam	other	4183035	4183035	0	+	1	0	74	124	1.0
CP008925.1	h6.sal.bam	other	4183036	4183036	0	+	1	1	75	125	1.0
CP008925.1	h6.sal.bam	other	4183037	4183037	0	+	1	4	74	126	1.0
CP008925.1	h6.sal.bam	other	4183038	4183038	0	+	1	5	73	123	1.0
CP008925.1	h6.sal.bam	other	4183039	4183039	0	+	1	0	73	118	1.0
CP008925.1	h6.sal.bam	other	4183040	4183040	0	+	2	1	75	118	2.0
CP008925.1	h6.sal.bam	other	4183041	4183041	0	+	1	4	76	119	1.0
CP008925.1	h6.sal.bam	other	4183042	4183042	0	+	0	2	71	115	0.0
CP008925.1	h6.sal.bam	other	4183043	4183043	0	+	0	0	71	114	0.0
CP008925.1	h6.sal.bam	other	4183044	4183044	0	+	0	0	71	117	0.0
CP008925.1	h6.sal.bam	other	4183045	4183045	0	+	2	2	72	117	2.0
CP008925.1	h6.sal.bam	other	4183046	4183046	0	+	1	1	73	115	1.0
CP008925.1	h6.sal.bam	other	4183047	4183047	0	+	0	1	71	115	0.0
CP008925.1	h6.sal.bam	other	4183048	4183048	0	+	0	0	71	114	0.0
CP008925.1	h6.sal.bam	other	4183049	4183049	0	+	0	1	70	114	0.0
CP008925.1	h6.sal.bam	other	4183050	4183050	0	+	0	0	70	115	0.0
CP008925.1	h6.sal.bam	other	4183051	4183051	0	+	1	0	70	117	1.0
CP008925.1	h6.sal.bam	other	4183052	4183052	0	+	3	1	66	118	3.0
CP008925.1	h6.sal.bam	other	4183053	4183053	0	+	0	2	66	119	0.0
CP008925.1	h6.sal.bam	other	4183054	4183054	0	+	0	1	66	118	0.0
CP008925.1	h6.sal.bam	other	4183055	4183055	0	+	0	0	66	117	0.0
CP008925.1	h6.sal.bam	other	4183056	4183056	0	+	1	0	67	117	1.0
CP008925.1	h6.sal.bam	other	4183057	4183057	0	+	2	0	69	118	2.0
CP008925.1	h6.sal.bam	other	4183058	4183058	0	+	1	3	70	121	1.0
CP008925.1	h6.sal.bam	other	4183059	4183059	0	+	1	0	71	121	1.0
CP008925.1	h6.sal.bam	other	4183060	4183060	0	+	0	0	71	121	0.0
CP008925.1	h6.sal.bam	other	4183061	4183061	0	+	1	2	72	122	1.0
CP008925.1	h6.sal.bam	other	4183062	4183062	0	+	0	3	69	121	0.0
CP008925.1	h6.sal.bam	other	4183063	4183063	0	+	0	0	68	118	0.0
CP008925.1	h6.sal.bam	other	4183064	4183064	0	+	0	1	68	120	0.0
CP008925.1	h6.sal.bam	other	4183065	4183065	0	+	4	1	69	120	4.0
CP008925.1	h6.sal.bam	other	4183066	4183066	0	+	0	0	68	119	0.0
CP008925.1	h6.sal.bam	other	4183067	4183067	0	+	1	2	69	120	1.0
CP008925.1	h6.sal.bam	other	4183068	4183068	0	+	1	0	70	118	1.0
CP008925.1	h6.sal.bam	other	4183069	4183069	0	+	2	0	69	118	2.0
CP008925.1	h6.sal.bam	other	4183070	4183070	0	+	0	0	69	121	0.0
CP008925.1	h6.sal.bam	other	4183071	4183071	0	+	0	3	69	122	0.0
CP008925.1	h6.sal.bam	other	4183072	4183072	0	+	1	0	62	119	1.0
CP008925.1	h6.sal.bam	other	4183073	4183073	0	+	1	1	63	123	1.0
CP008925.1	h6.sal.bam	other	4183074	4183074	0	+	0	2	63	122	0.0
CP008925.1	h6.sal.bam	other	4183075	4183075	0	+	0	2	61	121	0.0
CP008925.1	h6.sal.bam	other	4183076	4183076	0	+	1	0	62	119	1.0
CP008925.1	h6.sal.bam	other	4183077	4183077	0	+	2	3	64	120	2.0
CP008925.1	h6.sal.bam	other	4183078	4183078	0	+	0	0	63	117	0.0
CP008925.1	h6.sal.bam	other	4183079	4183079	0	+	0	2	61	117	0.0
CP008925.1	h6.sal.bam	other	4183080	4183080	0	+	0	2	61	115	0.0
CP008925.1	h6.sal.bam	other	4183081	4183081	0	+	0	2	61	116	0.0
CP008925.1	h6.sal.bam	other	4183082	4183082	0	+	1	1	62	116	1.0
CP008925.1	h6.sal.bam	other	4183083	4183083	0	+	0	3	62	115	0.0
CP008925.1	h6.sal.bam	other	4183084	4183084	0	+	0	0	60	113	0.0
CP008925.1	h6.sal.bam	other	4183085	4183085	0	+	0	1	60	113	0.0
CP008925.1	h6.sal.bam	other	4183086	4183086	0	+	2	2	61	113	2.0
CP008925.1	h6.sal.bam	GAAC	4183087	4183087	4183095	+	0	21	58	112	0.0
CP008925.1	h6.sal.bam	other	4183088	4183088	0	+	4	0	61	92	4.0
CP008925.1	h6.sal.bam	GAAC	4183089	4183089	4183095	+	18	3	79	93	18.0
CP008925.1	h6.sal.bam	other	4183090	4183090	0	+	1	0	80	98	1.0
CP008925.1	h6.sal.bam	other	4183091	4183091	0	+	0	0	76	99	0.0
CP008925.1	h6.sal.bam	other	4183092	4183092	0	+	1	3	77	99	1.0
CP008925.1	h6.sal.bam	other	4183093	4183093	0	+	0	0	77	96	0.0
CP008925.1	h6.sal.bam	other	4183094	4183094	0	+	1	3	78	96	1.0
CP008925.1	h6.sal.bam	other	4183095	4183095	0	+	2	1	78	93	2.0
CP008925.1	h6.sal.bam	other	4183096	4183096	0	+	2	0	78	92	2.0
CP008925.1	h6.sal.bam	other	4183097	4183097	0	+	0	2	75	94	0.0
CP008925.1	h6.sal.bam	other	4183098	4183098	0	+	0	1	75	92	0.0
CP008925.1	h6.sal.bam	other	4183099	4183099	0	+	0	0	75	93	0.0
CP008925.1	h6.sal.bam	other	4183100	4183100	0	+	0	1	73	95	0.0
CP008925.1	h6.sal.bam	other	4183101	4183101	0	+	1	2	74	97	1.0
CP008925.1	h6.sal.bam	other	4183102	4183102	0	+	3	1	77	96	3.0
CP008925.1	h6.sal.bam	other	4183103	4183103	0	+	0	3	74	96	0.0
CP008925.1	h6.sal.bam	GAAC	4183104	4183104	4183095	+	3	13	77	93	3.0
CP008925.1	h6.sal.bam	other	4183105	4183105	0	+	1	1	78	80	1.0
CP008925.1	h6.sal.bam	GAAC	4183106	4183106	4183095	+	15	2	90	81	15.0
CP008925.1	h6.sal.bam	other	4183107	4183107	0	+	2	1	91	81	2.0
CP008925.1	h6.sal.bam	other	4183108	4183108	0	+	1	4	92	80	1.0
CP008925.1	h6.sal.bam	other	4183109	4183109	0	+	1	1	92	78	1.0
CP008925.1	h6.sal.bam	other	4183110	4183110	0	+	1	3	90	78	1.0
CP008925.1	h6.sal.bam	other	4183111	4183111	0	+	2	1	92	75	2.0
CP008925.1	h6.sal.bam	other	4183112	4183112	0	+	1	0	93	74	1.0
CP008925.1	h6.sal.bam	other	4183113	4183113	0	+	4	0	96	74	4.0
CP008925.1	h6.sal.bam	other	4183114	4183114	0	+	2	1	98	74	2.0
CP008925.1	h6.sal.bam	other	4183115	4183115	0	+	2	1	97	75	2.0
CP008925.1	h6.sal.bam	other	4183116	4183116	0	+	0	0	97	74	0.0
CP008925.1	h6.sal.bam	other	4183117	4183117	0	+	3	0	100	74	3.0
CP008925.1	h6.sal.bam	other	4183118	4183118	0	+	2	3	102	74	2.0
CP008925.1	h6.sal.bam	other	4183119	4183119	0	+	0	0	100	71	0.0
CP008925.1	h6.sal.bam	other	4183120	4183120	0	+	2	0	102	72	2.0
CP008925.1	h6.sal.bam	other	4183121	4183121	0	+	0	1	101	73	0.0
CP008925.1	h6.sal.bam	other	4183122	4183122	0	+	1	0	102	72	1.0
CP008925.1	h6.sal.bam	other	4183123	4183123	0	+	0	0	102	82	0.0
CP008925.1	h6.sal.bam	other	4183124	4183124	0	+	0	2	102	82	0.0
CP008925.1	h6.sal.bam	other	4183125	4183125	0	+	1	2	103	80	1.0
CP008925.1	h6.sal.bam	other	4183126	4183126	0	+	0	2	102	78	0.0
CP008925.1	h6.sal.bam	other	4183127	4183127	0	+	2	1	101	77	2.0
CP008925.1	h6.sal.bam	other	4183128	4183128	0	+	0	1	101	76	0.0
CP008925.1	h6.sal.bam	other	4183129	4183129	0	+	1	0	102	75	1.0
CP008925.1	h6.sal.bam	other	4183130	4183130	0	+	2	0	104	78	2.0
CP008925.1	h6.sal.bam	other	4183131	4183131	0	+	0	1	103	80	0.0
CP008925.1	h6.sal.bam	other	4183132	4183132	0	+	0	4	100	79	0.0
CP008925.1	h6.sal.bam	other	4183133	4183133	0	+	0	2	100	77	0.0
CP008925.1	h6.sal.bam	other	4183134	4183134	0	+	1	1	99	77	1.0
CP008925.1	h6.sal.bam	other	4183135	4183135	0	+	0	0	99	76	0.0
CP008925.1	h6.sal.bam	other	4183136	4183136	0	+	1	1	100	77	1.0
CP008925.1	h6.sal.bam	other	4183137	4183137	0	+	2	0	102	76	2.0
CP008925.1	h6.sal.bam	other	4183138	4183138	0	+	1	3	103	76	1.0
CP008925.1	h6.sal.bam	other	4183139	4183139	0	+	0	0	103	76	0.0
CP008925.1	h6.sal.bam	other	4183140	4183140	0	+	0	0	99	76	0.0
CP008925.1	h6.sal.bam	other	4183141	4183141	0	+	0	1	99	76	0.0
CP008925.1	h6.sal.bam	other	4183142	4183142	0	+	2	0	100	75	2.0
CP008925.1	h6.sal.bam	other	4183143	4183143	0	+	0	3	99	75	0.0
CP008925.1	h6.sal.bam	other	4183144	4183144	0	+	2	1	99	76	2.0
CP008925.1	h6.sal.bam	other	4183145	4183145	0	+	1	0	100	77	1.0
CP008925.1	h6.sal.bam	other	4183146	4183146	0	+	0	0	100	77	0.0
CP008925.1	h6.sal.bam	other	4183147	4183147	0	+	3	4	102	78	3.0
CP008925.1	h6.sal.bam	other	4183148	4183148	0	+	1	1	101	74	1.0
CP008925.1	h6.sal.bam	other	4183149	4183149	0	+	1	0	102	74	1.0
CP008925.1	h6.sal.bam	other	4183150	4183150	0	+	0	0	101	75	0.0
CP008925.1	h6.sal.bam	other	4183151	4183151	0	+	2	2	101	75	2.0
CP008925.1	h6.sal.bam	other	4183152	4183152	0	+	0	0	101	76	0.0
CP008925.1	h6.sal.bam	other	4183153	4183153	0	+	1	0	102	76	1.0
CP008925.1	h6.sal.bam	other	4183154	4183154	0	+	1	3	103	76	1.0
CP008925.1	h6.sal.bam	other	4183155	4183155	0	+	2	2	105	73	2.0
CP008925.1	h6.sal.bam	other	4183156	4183156	0	+	0	0	104	71	0.0
CP008925.1	h6.sal.bam	other	4183157	4183157	0	+	0	0	103	74	0.0
CP008925.1	h6.sal.bam	other	4183158	4183158	0	+	1	2	104	75	1.0
CP008925.1	h6.sal.bam	other	4183159	4183159	0	+	0	0	103	73	0.0
CP008925.1	h6.sal.bam	other	4183160	4183160	0	+	0	1	103	73	0.0
CP008925.1	h6.sal.bam	other	4183161	4183161	0	+	0	0	102	72	0.0
CP008925.1	h6.sal.bam	other	4183162	4183162	0	+	0	1	97	72	0.0
CP008925.1	h6.sal.bam	other	4183163	4183163	0	+	2	2	82	72	2.0
CP008925.1	h6.sal.bam	GTTC	4183164	4183164	4183172	+	0	6	82	71	0.0
CP008925.1	h6.sal.bam	other	4183165	4183165	0	+	3	1	85	65	3.0
CP008925.1	h6.sal.bam	GTTC	4183166	4183166	4183172	+	7	0	92	64	7.0
CP008925.1	h6.sal.bam	other	4183167	4183167	0	+	3	0	94	64	3.0
CP008925.1	h6.sal.bam	other	4183168	4183168	0	+	0	1	94	68	0.0
CP008925.1	h6.sal.bam	other	4183169	4183169	0	+	0	0	94	68	0.0
CP008925.1	h6.sal.bam	other	4183170	4183170	0	+	1	0	93	68	1.0
CP008925.1	h6.sal.bam	other	4183171	4183171	0	+	1	2	92	68	1.0
CP008925.1	h6.sal.bam	other	4183172	4183172	0	+	0	0	92	69	0.0
CP008925.1	h6.sal.bam	other	4183173	4183173	0	+	0	2	92	69	0.0
CP008925.1	h6.sal.bam	other	4183174	4183174	0	+	3	3	95	69	3.0
CP008925.1	h6.sal.bam	other	4183175	4183175	0	+	0	3	95	66	0.0
CP008925.1	h6.sal.bam	other	4183176	4183176	0	+	3	1	97	63	3.0
CP008925.1	h6.sal.bam	other	4183177	4183177	0	+	0	1	94	62	0.0
CP008925.1	h6.sal.bam	other	4183178	4183178	0	+	0	0	94	62	0.0
CP008925.1	h6.sal.bam	other	4183179	4183179	0	+	2	0	90	62	2.0
CP008925.1	h6.sal.bam	other	4183180	4183180	0	+	0	1	90	62	0.0
CP008925.1	h6.sal.bam	GTTC	4183181	4183181	4183172	+	0	3	77	61	0.0
CP008925.1	h6.sal.bam	other	4183182	4183182	0	+	1	1	76	59	1.0
CP008925.1	h6.sal.bam	GTTC	4183183	4183183	4183172	+	2	1	77	58	2.0
CP008925.1	h6.sal.bam	other	4183184	4183184	0	+	1	1	77	59	1.0
CP008925.1	h6.sal.bam	other	4183185	4183185	0	+	1	0	77	59	1.0
CP008925.1	h6.sal.bam	other	4183186	4183186	0	+	0	0	74	59	0.0
CP008925.1	h6.sal.bam	other	4183187	4183187	0	+	0	0	72	59	0.0
CP008925.1	h6.sal.bam	other	4183188	4183188	0	+	2	0	71	61	2.0
CP008925.1	h6.sal.bam	other	4183189	4183189	0	+	1	2	70	62	1.0
CP008925.1	h6.sal.bam	other	4183190	4183190	0	+	0	0	68	60	0.0
CP008925.1	h6.sal.bam	other	4183191	4183191	0	+	4	0	72	60	4.0
CP008925.1	h6.sal.bam	other	4183192	4183192	0	+	1	3	71	60	1.0
CP008925.1	h6.sal.bam	other	4183193	4183193	0	+	0	2	69	57	0.0
CP008925.1	h6.sal.bam	other	4183194	4183194	0	+	3	1	70	55	3.0
CP008925.1	h6.sal.bam	other	4183195	4183195	0	+	0	0	68	54	0.0
CP008925.1	h6.sal.bam	other	4183196	4183196	0	+	0	1	68	54	0.0
CP008925.1	h6.sal.bam	other	4183197	4183197	0	+	1	3	69	53	1.0
CP008925.1	h6.sal.bam	other	4183198	4183198	0	+	0	1	69	50	0.0
CP008925.1	h6.sal.bam	other	4183199	4183199	0	+	0	0	69	56	0.0
CP008925.1	h6.sal.bam	other	4183200	4183200	0	+	1	0	69	58	1.0
CP008925.1	h6.sal.bam	other	4183201	4183201	0	+	1	1	70	58	1.0
CP008925.1	h6.sal.bam	other	4183202	4183202	0	+	1	1	69	57	1.0
CP008925.1	h6.sal.bam	other	4183203	4183203	0	+	1	1	69	57	1.0
CP008925.1	h6.sal.bam	other	4183204	4183204	0	+	0	1	67	56	0.0
CP008925.1	h6.sal.bam	other	4183205	4183205	0	+	0	2	67	55	0.0
CP008925.1	h6.sal.bam	other	4183206	4183206	0	+	1	0	68	53	1.0
CP008925.1	h6.sal.bam	other	4183207	4183207	0	+	0	2	68	53	0.0
CP008925.1	h6.sal.bam	other	4183208	4183208	0	+	1	2	69	53	1.0
CP008925.1	h6.sal.bam	other	4183209	4183209	0	+	0	0	68	51	0.0
CP008925.1	h6.sal.bam	other	4183210	4183210	0	+	1	1	69	52	1.0
CP008925.1	h6.sal.bam	other	4183211	4183211	0	+	5	0	73	53	5.0
CP008925.1	h6.sal.bam	other	4183212	4183212	0	+	1	1	73	53	1.0
CP008925.1	h6.sal.bam	other	4183213	4183213	0	+	2	1	74	52	2.0
CP008925.1	h6.sal.bam	other	4183214	4183214	0	+	3	0	77	52	3.0
CP008925.1	h6.sal.bam	other	4183215	4183215	0	+	2	0	79	52	2.0
CP008925.1	h6.sal.bam	other	4183216	4183216	0	+	1	1	78	56	1.0
CP008925.1	h6.sal.bam	other	4183217	4183217	0	+	0	6	78	57	0.0
CP008925.1	h6.sal.bam	other	4183218	4183218	0	+	0	0	75	52	0.0
CP008925.1	h6.sal.bam	other	4183219	4183219	0	+	2	0	77	54	2.0
CP008925.1	h6.sal.bam	other	4183220	4183220	0	+	2	0	79	55	2.0
CP008925.1	h6.sal.bam	other	4183221	4183221	0	+	0	1	79	55	0.0
CP008925.1	h6.sal.bam	other	4183222	4183222	0	+	1	0	73	54	1.0
CP008925.1	h6.sal.bam	other	4183223	4183223	0	+	1	0	74	56	1.0
CP008925.1	h6.sal.bam	other	4183224	4183224	0	+	1	1	75	57	1.0
CP008925.1	h6.sal.bam	other	4183225	4183225	0	+	1	1	76	56	1.0
CP008925.1	h6.sal.bam	other	4183226	4183226	0	+	1	2	77	56	1.0
CP008925.1	h6.sal.bam	other	4183227	4183227	0	+	2	0	79	55	2.0
CP008925.1	h6.sal.bam	other	4183228	4183228	0	+	0	0	78	55	0.0
CP008925.1	h6.sal.bam	other	4183229	4183229	0	+	1	0	76	56	1.0
CP008925.1	h6.sal.bam	other	4183230	4183230	0	+	1	0	77	56	1.0
CP008925.1	h6.sal.bam	other	4183231	4183231	0	+	0	3	77	56	0.0
CP008925.1	h6.sal.bam	other	4183232	4183232	0	+	0	1	77	55	0.0
CP008925.1	h6.sal.bam	other	4183233	4183233	0	+	2	0	78	54	2.0
CP008925.1	h6.sal.bam	other	4183234	4183234	0	+	0	0	78	55	0.0
CP008925.1	h6.sal.bam	other	4183235	4183235	0	+	0	0	78	55	0.0
CP008925.1	h6.sal.bam	other	4183236	4183236	0	+	0	0	78	55	0.0
CP008925.1	h6.sal.bam	other	4183237	4183237	0	+	0	2	78	58	0.0
CP008925.1	h6.sal.bam	other	4183238	4183238	0	+	0	0	76	56	0.0
CP008925.1	h6.sal.bam	other	4183239	4183239	0	+	2	0	78	56	2.0
CP008925.1	h6.sal.bam	other	4183240	4183240	0	+	0	1	75	57	0.0
CP008925.1	h6.sal.bam	other	4183241	4183241	0	+	3	1	68	56	3.0
CP008925.1	h6.sal.bam	other	4183242	4183242	0	+	1	3	69	56	1.0
CP008925.1	h6.sal.bam	other	4183243	4183243	0	+	0	1	69	53	0.0
CP008925.1	h6.sal.bam	other	4183244	4183244	0	+	1	2	70	53	1.0
CP008925.1	h6.sal.bam	other	4183245	4183245	0	+	0	0	69	52	0.0
CP008925.1	h6.sal.bam	other	4183246	4183246	0	+	0	1	68	52	0.0
CP008925.1	h6.sal.bam	other	4183247	4183247	0	+	0	2	68	51	0.0
CP008925.1	h6.sal.bam	other	4183248	4183248	0	+	1	0	69	49	1.0
CP008925.1	h6.sal.bam	other	4183249	4183249	0	+	1	0	64	49	1.0
CP008925.1	h6.sal.bam	other	4183250	4183250	0	+	1	0	65	49	1.0
CP008925.1	h6.sal.bam	other	4183251	4183251	0	+	2	0	67	56	2.0
CP008925.1	h6.sal.bam	other	4183252	4183252	0	+	0	0	67	59	0.0
CP008925.1	h6.sal.bam	other	4183253	4183253	0	+	0	0	65	60	0.0
CP008925.1	h6.sal.bam	other	4183254	4183254	0	+	2	0	67	60	2.0
CP008925.1	h6.sal.bam	other	4183255	4183255	0	+	2	1	68	60	2.0
CP008925.1	h6.sal.bam	other	4183256	4183256	0	+	0	0	67	59	0.0
CP008925.1	h6.sal.bam	other	4183257	4183257	0	+	1	0	68	60	1.0
CP008925.1	h6.sal.bam	other	4183258	4183258	0	+	2	2	68	61	2.0
CP008925.1	h6.sal.bam	other	4183259	4183259	0	+	5	1	72	59	5.0
CP008925.1	h6.sal.bam	GTTC	4183260	4183260	4183268	+	0	2	71	61	0.0
CP008925.1	h6.sal.bam	other	4183261	4183261	0	+	3	1	74	60	3.0
CP008925.1	h6.sal.bam	GTTC	4183262	4183262	4183268	+	1	0	74	61	1.0
CP008925.1	h6.sal.bam	other	4183263	4183263	0	+	0	1	73	62	0.0
CP008925.1	h6.sal.bam	other	4183264	4183264	0	+	2	0	74	61	2.0
CP008925.1	h6.sal.bam	other	4183265	4183265	0	+	1	0	75	62	1.0
CP008925.1	h6.sal.bam	other	4183266	4183266	0	+	0	0	70	66	0.0
CP008925.1	h6.sal.bam	other	4183267	4183267	0	+	1	1	71	66	1.0
CP008925.1	h6.sal.bam	other	4183268	4183268	0	+	1	0	72	65	1.0
CP008925.1	h6.sal.bam	other	4183269	4183269	0	+	0	1	69	65	0.0
CP008925.1	h6.sal.bam	other	4183270	4183270	0	+	3	0	72	64	3.0
CP008925.1	h6.sal.bam	other	4183271	4183271	0	+	4	1	76	66	4.0
CP008925.1	h6.sal.bam	other	4183272	4183272	0	+	0	4	75	65	0.0
CP008925.1	h6.sal.bam	other	4183273	4183273	0	+	0	1	75	66	0.0
CP008925.1	h6.sal.bam	other	4183274	4183274	0	+	0	1	75	66	0.0
CP008925.1	h6.sal.bam	other	4183275	4183275	0	+	0	0	74	65	0.0
CP008925.1	h6.sal.bam	other	4183276	4183276	0	+	0	0	73	65	0.0
CP008925.1	h6.sal.bam	GTTC	4183277	4183277	4183268	+	0	2	72	66	0.0
CP008925.1	h6.sal.bam	other	4183278	4183278	0	+	0	0	71	69	0.0
CP008925.1	h6.sal.bam	GTTC	4183279	4183279	4183268	+	0	0	71	72	0.0
CP008925.1	h6.sal.bam	other	4183280	4183280	0	+	0	0	70	73	0.0
CP008925.1	h6.sal.bam	other	4183281	4183281	0	+	1	0	71	75	1.0
CP008925.1	h6.sal.bam	other	4183282	4183282	0	+	1	2	72	75	1.0
CP008925.1	h6.sal.bam	other	4183283	4183283	0	+	0	0	71	73	0.0
CP008925.1	h6.sal.bam	other	4183284	4183284	0	+	0	1	71	75	0.0
CP008925.1	h6.sal.bam	other	4183285	4183285	0	+	1	1	71	76	1.0
CP008925.1	h6.sal.bam	other	4183286	4183286	0	+	2	0	65	75	2.0
CP008925.1	h6.sal.bam	other	4183287	4183287	0	+	0	1	65	76	0.0
CP008925.1	h6.sal.bam	other	4183288	4183288	0	+	1	0	66	76	1.0
CP008925.1	h6.sal.bam	other	4183289	4183289	0	+	4	0	67	76	4.0
CP008925.1	h6.sal.bam	other	4183290	4183290	0	+	2	5	68	78	2.0
CP008925.1	h6.sal.bam	other	4183291	4183291	0	+	3	2	70	74	3.0
CP008925.1	h6.sal.bam	other	4183292	4183292	0	+	0	0	70	74	0.0
CP008925.1	h6.sal.bam	other	4183293	4183293	0	+	1	2	71	76	1.0
CP008925.1	h6.sal.bam	other	4183294	4183294	0	+	0	1	65	77	0.0
CP008925.1	h6.sal.bam	other	4183295	4183295	0	+	3	0	68	79	3.0
CP008925.1	h6.sal.bam	other	4183296	4183296	0	+	2	1	69	79	2.0
CP008925.1	h6.sal.bam	other	4183297	4183297	0	+	0	2	69	78	0.0
CP008925.1	h6.sal.bam	other	4183298	4183298	0	+	1	0	69	79	1.0
CP008925.1	h6.sal.bam	other	4183299	4183299	0	+	1	1	70	79	1.0
CP008925.1	h6.sal.bam	other	4183300	4183300	0	+	1	0	71	78	1.0
CP008925.1	h6.sal.bam	other	4183301	4183301	0	+	2	1	71	79	2.0
CP008925.1	h6.sal.bam	other	4183302	4183302	0	+	1	1	71	78	1.0
CP008925.1	h6.sal.bam	other	4183303	4183303	0	+	1	0	71	78	1.0
CP008925.1	h6.sal.bam	other	4183304	4183304	0	+	0	0	70	78	0.0
CP008925.1	h6.sal.bam	other	4183305	4183305	0	+	0	1	70	79	0.0
CP008925.1	h6.sal.bam	other	4183306	4183306	0	+	0	1	70	80	0.0
CP008925.1	h6.sal.bam	other	4183307	4183307	0	+	1	0	69	79	1.0
CP008925.1	h6.sal.bam	other	4183308	4183308	0	+	0	1	69	79	0.0
CP008925.1	h6.sal.bam	other	4183309	4183309	0	+	1	1	70	78	1.0
CP008925.1	h6.sal.bam	other	4183310	4183310	0	+	0	1	70	79	0.0
CP008925.1	h6.sal.bam	other	4183311	4183311	0	+	3	2	73	80	3.0
CP008925.1	h6.sal.bam	other	4183312	4183312	0	+	0	0	73	78	0.0
CP008925.1	h6.sal.bam	other	4183313	4183313	0	+	0	0	71	82	0.0
CP008925.1	h6.sal.bam	other	4183314	4183314	0	+	1	1	72	82	1.0
CP008925.1	h6.sal.bam	other	4183315	4183315	0	+	0	0	72	81	0.0
CP008925.1	h6.sal.bam	other	4183316	4183316	0	+	1	1	70	81	2.0
CP008925.1	h6.sal.bam	other	4183317	4183317	0	+	1	2	70	80	2.0
CP008925.1	h6.sal.bam	other	4183318	4183318	0	+	2	0	71	79	4.0
CP008925.1	h6.sal.bam	other	4183319	4183319	0	+	0	1	71	81	0.0
CP008925.1	h6.sal.bam	other	4183320	4183320	0	+	0	0	71	80	0.0
CP008925.1	h6.sal.bam	other	4183321	4183321	0	+	1	1	71	81	2.0
CP008925.1	h6.sal.bam	other	4183322	4183322	0	+	0	0	71	80	0.0
CP008925.1	h6.sal.bam	other	4183323	4183323	0	+	0	1	71	80	0.0
CP008925.1	h6.sal.bam	other	4183324	4183324	0	+	0	1	70	83	0.0
CP008925.1	h6.sal.bam	other	4183325	4183325	0	+	1	3	68	85	1.0
CP008925.1	h6.sal.bam	other	4183326	4183326	0	+	0	2	68	84	0.0
CP008925.1	h6.sal.bam	other	4183327	4183327	0	+	1	1	69	82	1.0
CP008925.1	h6.sal.bam	other	4183328	4183328	0	+	0	0	69	81	0.0
CP008925.1	h6.sal.bam	other	4183329	4183329	0	+	1	0	68	82	1.0
CP008925.1	h6.sal.bam	other	4183330	4183330	0	+	3	0	69	82	3.0
CP008925.1	h6.sal.bam	other	4183331	4183331	0	+	1	1	70	84	1.0
CP008925.1	h6.sal.bam	other	4183332	4183332	0	+	1	1	68	86	1.0
CP008925.1	h6.sal.bam	other	4183333	4183333	0	+	1	0	64	85	1.0
CP008925.1	h6.sal.bam	other	4183334	4183334	0	+	1	4	65	85	1.0
CP008925.1	h6.sal.bam	other	4183335	4183335	0	+	0	0	65	83	0.0
CP008925.1	h6.sal.bam	other	4183336	4183336	0	+	0	2	62	84	0.0
CP008925.1	h6.sal.bam	other	4183337	4183337	0	+	3	1	64	86	3.0
CP008925.1	h6.sal.bam	other	4183338	4183338	0	+	1	0	63	88	1.0
CP008925.1	h6.sal.bam	other	4183339	4183339	0	+	0	0	62	88	0.0
CP008925.1	h6.sal.bam	other	4183340	4183340	0	+	0	4	62	88	0.0
CP008925.1	h6.sal.bam	other	4183341	4183341	0	+	0	0	60	86	0.0
CP008925.1	h6.sal.bam	other	4183342	4183342	0	+	2	0	62	86	2.0
CP008925.1	h6.sal.bam	other	4183343	4183343	0	+	0	0	62	86	0.0
CP008925.1	h6.sal.bam	other	4183344	4183344	0	+	1	1	63	86	1.0
CP008925.1	h6.sal.bam	other	4183345	4183345	0	+	0	1	60	85	0.0
CP008925.1	h6.sal.bam	other	4183346	4183346	0	+	0	1	56	84	0.0
CP008925.1	h6.sal.bam	other	4183347	4183347	0	+	1	4	57	83	1.0
CP008925.1	h6.sal.bam	other	4183348	4183348	0	+	0	1	57	83	0.0
CP008925.1	h6.sal.bam	other	4183349	4183349	0	+	0	1	57	84	0.0
CP008925.1	h6.sal.bam	other	4183350	4183350	0	+	2	0	59	84	2.0
CP008925.1	h6.sal.bam	other	4183351	4183351	0	+	0	1	59	84	0.0
CP008925.1	h6.sal.bam	other	4183352	4183352	0	+	1	4	59	85	1.0
CP008925.1	h6.sal.bam	other	4183353	4183353	0	+	2	3	61	81	2.0
CP008925.1	h6.sal.bam	other	4183354	4183354	0	+	0	1	61	79	0.0
CP008925.1	h6.sal.bam	other	4183355	4183355	0	+	0	2	61	79	0.0
CP008925.1	h6.sal.bam	other	4183356	4183356	0	+	2	0	62	78	2.0
CP008925.1	h6.sal.bam	other	4183357	4183357	0	+	0	0	61	80	0.0
CP008925.1	h6.sal.bam	other	4183358	4183358	0	+	1	2	60	81	1.0
CP008925.1	h6.sal.bam	other	4183359	4183359	0	+	0	2	59	79	0.0
CP008925.1	h6.sal.bam	other	4183360	4183360	0	+	1	0	60	78	1.0
CP008925.1	h6.sal.bam	other	4183361	4183361	0	+	3	1	61	79	3.0
CP008925.1	h6.sal.bam	other	4183362	4183362	0	+	1	1	61	79	1.0
CP008925.1	h6.sal.bam	other	4183363	4183363	0	+	0	0	59	78	0.0
CP008925.1	h6.sal.bam	other	4183364	4183364	0	+	0	2	58	78	0.0
CP008925.1	h6.sal.bam	other	4183365	4183365	0	+	0	1	56	77	0.0
CP008925.1	h6.sal.bam	other	4183366	4183366	0	+	0	2	54	78	0.0
CP008925.1	h6.sal.bam	other	4183367	4183367	0	+	2	3	56	77	2.0
CP008925.1	h6.sal.bam	other	4183368	4183368	0	+	2	2	57	74	2.0
CP008925.1	h6.sal.bam	other	4183369	4183369	0	+	0	3	57	72	0.0
CP008925.1	h6.sal.bam	other	4183370	4183370	0	+	2	0	55	69	2.0
CP008925.1	h6.sal.bam	other	4183371	4183371	0	+	1	3	55	69	1.0
CP008925.1	h6.sal.bam	other	4183372	4183372	0	+	1	0	55	66	1.0
CP008925.1	h6.sal.bam	other	4183373	4183373	0	+	0	0	55	66	0.0
CP008925.1	h6.sal.bam	other	4183374	4183374	0	+	1	1	55	69	1.0
CP008925.1	h6.sal.bam	other	4183375	4183375	0	+	2	0	54	69	2.0
CP008925.1	h6.sal.bam	other	4183376	4183376	0	+	2	0	56	72	2.0
CP008925.1	h6.sal.bam	other	4183377	4183377	0	+	1	1	56	72	1.0
CP008925.1	h6.sal.bam	other	4183378	4183378	0	+	2	0	57	71	2.0
CP008925.1	h6.sal.bam	other	4183379	4183379	0	+	1	1	58	71	1.0
CP008925.1	h6.sal.bam	other	4183380	4183380	0	+	1	2	59	70	1.0
CP008925.1	h6.sal.bam	other	4183381	4183381	0	+	0	0	58	74	0.0
CP008925.1	h6.sal.bam	other	4183382	4183382	0	+	0	2	58	74	0.0
CP008925.1	h6.sal.bam	other	4183383	4183383	0	+	0	0	57	75	0.0
CP008925.1	h6.sal.bam	other	4183384	4183384	0	+	0	1	54	76	0.0
CP008925.1	h6.sal.bam	other	4183385	4183385	0	+	0	2	54	77	0.0
CP008925.1	h6.sal.bam	other	4183386	4183386	0	+	2	3	56	76	2.0
CP008925.1	h6.sal.bam	other	4183387	4183387	0	+	1	1	57	75	1.0
CP008925.1	h6.sal.bam	other	4183388	4183388	0	+	3	0	60	74	3.0
CP008925.1	h6.sal.bam	other	4183389	4183389	0	+	3	0	62	81	3.0
CP008925.1	h6.sal.bam	other	4183390	4183390	0	+	2	0	63	81	2.0
CP008925.1	h6.sal.bam	other	4183391	4183391	0	+	0	0	63	81	0.0
CP008925.1	h6.sal.bam	other	4183392	4183392	0	+	2	1	64	82	2.0
CP008925.1	h6.sal.bam	other	4183393	4183393	0	+	0	2	63	83	0.0
CP008925.1	h6.sal.bam	other	4183394	4183394	0	+	0	0	63	82	0.0
CP008925.1	h6.sal.bam	other	4183395	4183395	0	+	2	1	65	82	2.0
CP008925.1	h6.sal.bam	other	4183396	4183396	0	+	1	0	65	82	1.0
CP008925.1	h6.sal.bam	other	4183397	4183397	0	+	0	3	65	82	0.0
CP008925.1	h6.sal.bam	other	4183398	4183398	0	+	1	0	65	81	1.0
CP008925.1	h6.sal.bam	other	4183399	4183399	0	+	0	3	65	82	0.0
CP008925.1	h6.sal.bam	other	4183400	4183400	0	+	2	2	66	79	2.0
CP008925.1	h6.sal.bam	other	4183401	4183401	0	+	2	0	68	79	2.0
CP008925.1	h6.sal.bam	other	4183402	4183402	0	+	0	0	67	80	0.0
CP008925.1	h6.sal.bam	other	4183403	4183403	0	+	0	1	67	80	0.0
CP008925.1	h6.sal.bam	other	4183404	4183404	0	+	0	2	66	79	0.0
CP008925.1	h6.sal.bam	other	4183405	4183405	0	+	1	3	64	79	1.0
CP008925.1	h6.sal.bam	other	4183406	4183406	0	+	2	0	65	76	2.0
CP008925.1	h6.sal.bam	other	4183407	4183407	0	+	2	0	65	76	2.0
CP008925.1	h6.sal.bam	other	4183408	4183408	0	+	1	1	65	77	1.0
CP008925.1	h6.sal.bam	other	4183409	4183409	0	+	2	2	67	77	2.0
CP008925.1	h6.sal.bam	other	4183410	4183410	0	+	0	1	64	77	0.0
CP008925.1	h6.sal.bam	other	4183411	4183411	0	+	0	4	64	76	0.0
CP008925.1	h6.sal.bam	other	4183412	4183412	0	+	1	3	65	72	1.0
CP008925.1	h6.sal.bam	other	4183413	4183413	0	+	2	0	66	70	2.0
CP008925.1	h6.sal.bam	other	4183414	4183414	0	+	0	1	66	70	0.0
CP008925.1	h6.sal.bam	other	4183415	4183415	0	+	1	1	67	69	1.0
CP008925.1	h6.sal.bam	other	4183416	4183416	0	+	0	0	66	68	0.0
CP008925.1	h6.sal.bam	other	4183417	4183417	0	+	0	0	66	68	0.0
CP008925.1	h6.sal.bam	other	4183418	4183418	0	+	0	0	66	69	0.0
CP008925.1	h6.sal.bam	other	4183419	4183419	0	+	0	0	65	70	0.0
CP008925.1	h6.sal.bam	other	4183420	4183420	0	+	2	0	67	70	2.0
CP008925.1	h6.sal.bam	other	4183421	4183421	0	+	2	2	68	70	2.0
CP008925.1	h6.sal.bam	other	4183422	4183422	0	+	0	2	68	69	0.0
CP008925.1	h6.sal.bam	other	4183423	4183423	0	+	0	2	68	69	0.0
CP008925.1	h6.sal.bam	other	4183424	4183424	0	+	0	0	66	68	0.0
CP008925.1	h6.sal.bam	other	4183425	4183425	0	+	0	1	66	69	0.0
CP008925.1	h6.sal.bam	other	4183426	4183426	0	+	1	1	67	69	1.0
CP008925.1	h6.sal.bam	other	4183427	4183427	0	+	1	0	67	69	1.0
CP008925.1	h6.sal.bam	other	4183428	4183428	0	+	0	1	65	69	0.0
CP008925.1	h6.sal.bam	other	4183429	4183429	0	+	0	1	65	69	0.0
CP008925.1	h6.sal.bam	other	4183430	4183430	0	+	0	1	65	68	0.0
CP008925.1	h6.sal.bam	other	4183431	4183431	0	+	0	2	63	67	0.0
CP008925.1	h6.sal.bam	other	4183432	4183432	0	+	2	1	65	65	2.0
CP008925.1	h6.sal.bam	other	4183433	4183433	0	+	4	0	68	64	4.0
CP008925.1	h6.sal.bam	other	4183434	4183434	0	+	0	1	68	64	0.0
CP008925.1	h6.sal.bam	other	4183435	4183435	0	+	1	1	67	64	1.0
CP008925.1	h6.sal.bam	other	4183436	4183436	0	+	0	1	65	69	0.0
CP008925.1	h6.sal.bam	other	4183437	4183437	0	+	1	0	65	68	1.0
CP008925.1	h6.sal.bam	other	4183438	4183438	0	+	1	1	66	69	1.0
CP008925.1	h6.sal.bam	other	4183439	4183439	0	+	0	1	66	69	0.0
CP008925.1	h6.sal.bam	other	4183440	4183440	0	+	1	1	67	69	1.0
CP008925.1	h6.sal.bam	other	4183441	4183441	0	+	1	1	66	70	1.0
CP008925.1	h6.sal.bam	other	4183442	4183442	0	+	0	0	64	69	0.0
CP008925.1	h6.sal.bam	other	4183443	4183443	0	+	2	1	66	69	2.0
CP008925.1	h6.sal.bam	other	4183444	4183444	0	+	1	0	67	68	1.0
CP008925.1	h6.sal.bam	other	4183445	4183445	0	+	0	0	65	69	0.0
CP008925.1	h6.sal.bam	other	4183446	4183446	0	+	2	0	66	70	2.0
CP008925.1	h6.sal.bam	other	4183447	4183447	0	+	2	1	66	72	2.0
CP008925.1	h6.sal.bam	other	4183448	4183448	0	+	1	2	67	71	1.0
CP008925.1	h6.sal.bam	other	4183449	4183449	0	+	3	1	69	69	3.0
CP008925.1	h6.sal.bam	other	4183450	4183450	0	+	1	3	68	68	1.0
CP008925.1	h6.sal.bam	other	4183451	4183451	0	+	0	0	67	69	0.0
CP008925.1	h6.sal.bam	other	4183452	4183452	0	+	2	0	68	69	2.0
CP008925.1	h6.sal.bam	other	4183453	4183453	0	+	1	2	66	69	1.0
CP008925.1	h6.sal.bam	other	4183454	4183454	0	+	2	1	68	71	2.0
CP008925.1	h6.sal.bam	other	4183455	4183455	0	+	0	3	67	70	0.0
CP008925.1	h6.sal.bam	other	4183456	4183456	0	+	2	0	69	67	2.0
CP008925.1	h6.sal.bam	other	4183457	4183457	0	+	1	2	70	68	1.0
CP008925.1	h6.sal.bam	other	4183458	4183458	0	+	1	2	71	67	1.0
CP008925.1	h6.sal.bam	other	4183459	4183459	0	+	0	1	71	65	0.0
CP008925.1	h6.sal.bam	other	4183460	4183460	0	+	0	1	71	64	0.0
CP008925.1	h6.sal.bam	other	4183461	4183461	0	+	2	2	71	64	2.0
CP008925.1	h6.sal.bam	other	4183462	4183462	0	+	1	2	68	63	1.0
CP008925.1	h6.sal.bam	other	4183463	4183463	0	+	2	5	70	63	2.0
CP008925.1	h6.sal.bam	other	4183464	4183464	0	+	2	1	69	58	2.0
CP008925.1	h6.sal.bam	other	4183465	4183465	0	+	0	0	67	57	0.0
CP008925.1	h6.sal.bam	other	4183466	4183466	0	+	1	2	68	57	1.0
CP008925.1	h6.sal.bam	other	4183467	4183467	0	+	4	0	70	56	4.0
CP008925.1	h6.sal.bam	other	4183468	4183468	0	+	0	1	70	56	0.0
CP008925.1	h6.sal.bam	other	4183469	4183469	0	+	4	0	74	56	4.0
CP008925.1	h6.sal.bam	other	4183470	4183470	0	+	0	1	72	59	0.0
CP008925.1	h6.sal.bam	other	4183471	4183471	0	+	1	1	72	59	1.0
CP008925.1	h6.sal.bam	other	4183472	4183472	0	+	0	1	72	59	0.0
CP008925.1	h6.sal.bam	other	4183473	4183473	0	+	3	1	74	60	3.0
CP008925.1	h6.sal.bam	other	4183474	4183474	0	+	0	0	74	63	0.0
CP008925.1	h6.sal.bam	other	4183475	4183475	0	+	0	2	70	63	0.0
CP008925.1	h6.sal.bam	other	4183476	4183476	0	+	0	1	69	61	0.0
CP008925.1	h6.sal.bam	other	4183477	4183477	0	+	2	1	71	63	2.0
CP008925.1	h6.sal.bam	other	4183478	4183478	0	+	1	1	71	63	1.0
CP008925.1	h6.sal.bam	other	4183479	4183479	0	+	0	0	71	62	0.0
CP008925.1	h6.sal.bam	other	4183480	4183480	0	+	3	0	73	62	3.0
CP008925.1	h6.sal.bam	other	4183481	4183481	0	+	3	0	75	62	3.0
CP008925.1	h6.sal.bam	other	4183482	4183482	0	+	0	1	73	64	0.0
CP008925.1	h6.sal.bam	other	4183483	4183483	0	+	1	1	73	63	1.0
CP008925.1	h6.sal.bam	other	4183484	4183484	0	+	0	2	71	66	0.0
CP008925.1	h6.sal.bam	other	4183485	4183485	0	+	0	0	71	65	0.0
CP008925.1	h6.sal.bam	other	4183486	4183486	0	+	1	0	72	65	1.0
CP008925.1	h6.sal.bam	other	4183487	4183487	0	+	0	1	71	65	0.0
CP008925.1	h6.sal.bam	other	4183488	4183488	0	+	3	0	73	66	3.0
CP008925.1	h6.sal.bam	other	4183489	4183489	0	+	0	0	72	66	0.0
CP008925.1	h6.sal.bam	other	4183490	4183490	0	+	1	0	73	66	1.0
CP008925.1	h6.sal.bam	other	4183491	4183491	0	+	0	0	73	66	0.0
CP008925.1	h6.sal.bam	other	4183492	4183492	0	+	0	1	73	66	0.0
CP008925.1	h6.sal.bam	other	4183493	4183493	0	+	0	1	73	65	0.0
CP008925.1	h6.sal.bam	other	4183494	4183494	0	+	3	0	75	64	3.0
CP008925.1	h6.sal.bam	other	4183495	4183495	0	+	0	0	72	64	0.0
CP008925.1	h6.sal.bam	other	4183496	4183496	0	+	2	1	74	68	2.0
CP008925.1	h6.sal.bam	other	4183497	4183497	0	+	2	3	76	68	2.0
CP008925.1	h6.sal.bam	other	4183498	4183498	0	+	0	0	76	65	0.0
CP008925.1	h6.sal.bam	other	4183499	4183499	0	+	1	2	77	65	1.0
CP008925.1	h6.sal.bam	other	4183500	4183500	0	+	0	1	77	63	0.0
CP008925.1	h6.sal.bam	other	4183501	4183501	0	+	0	1	75	62	0.0
CP008925.1	h6.sal.bam	other	4183502	4183502	0	+	0	0	75	62	0.0
CP008925.1	h6.sal.bam	other	4183503	4183503	0	+	0	2	75	64	0.0
CP008925.1	h6.sal.bam	other	4183504	4183504	0	+	0	0	75	63	0.0
CP008925.1	h6.sal.bam	other	4183505	4183505	0	+	1	0	76	63	1.0
CP008925.1	h6.sal.bam	other	4183506	4183506	0	+	2	0	78	64	2.0
CP008925.1	h6.sal.bam	other	4183507	4183507	0	+	0	2	76	68	0.0
CP008925.1	h6.sal.bam	other	4183508	4183508	0	+	1	0	73	66	1.0
CP008925.1	h6.sal.bam	other	4183509	4183509	0	+	1	1	74	67	2.0
CP008925.1	h6.sal.bam	other	4183510	4183510	0	+	0	3	73	67	0.0
CP008925.1	h6.sal.bam	other	4183511	4183511	0	+	2	0	74	64	4.0
CP008925.1	h6.sal.bam	other	4183512	4183512	0	+	1	1	74	65	2.0
CP008925.1	h6.sal.bam	other	4183513	4183513	0	+	1	0	75	64	2.0
CP008925.1	h6.sal.bam	other	4183514	4183514	0	+	2	2	76	70	4.0
CP008925.1	h6.sal.bam	other	4183515	4183515	0	+	1	1	76	72	1.0
CP008925.1	h6.sal.bam	other	4183516	4183516	0	+	0	0	74	72	0.0
CP008925.1	h6.sal.bam	other	4183517	4183517	0	+	0	0	74	72	0.0
CP008925.1	h6.sal.bam	other	4183518	4183518	0	+	0	1	74	73	0.0
CP008925.1	h6.sal.bam	other	4183519	4183519	0	+	2	0	75	72	2.0
CP008925.1	h6.sal.bam	other	4183520	4183520	0	+	0	1	70	72	0.0
CP008925.1	h6.sal.bam	other	4183521	4183521	0	+	0	2	70	73	0.0
CP008925.1	h6.sal.bam	other	4183522	4183522	0	+	2	0	72	71	2.0
CP008925.1	h6.sal.bam	other	4183523	4183523	0	+	0	2	69	72	0.0
CP008925.1	h6.sal.bam	other	4183524	4183524	0	+	0	1	68	73	0.0
CP008925.1	h6.sal.bam	other	4183525	4183525	0	+	1	1	69	73	1.0
CP008925.1	h6.sal.bam	other	4183526	4183526	0	+	0	4	69	72	0.0
CP008925.1	h6.sal.bam	other	4183527	4183527	0	+	3	0	70	70	3.0
CP008925.1	h6.sal.bam	other	4183528	4183528	0	+	0	0	69	70	0.0
CP008925.1	h6.sal.bam	other	4183529	4183529	0	+	2	0	69	71	2.0
CP008925.1	h6.sal.bam	other	4183530	4183530	0	+	0	0	69	71	0.0
CP008925.1	h6.sal.bam	other	4183531	4183531	0	+	0	2	67	75	0.0
CP008925.1	h6.sal.bam	other	4183532	4183532	0	+	1	2	67	73	1.0
CP008925.1	h6.sal.bam	other	4183533	4183533	0	+	0	0	66	73	0.0
CP008925.1	h6.sal.bam	other	4183534	4183534	0	+	0	0	66	73	0.0
CP008925.1	h6.sal.bam	other	4183535	4183535	0	+	1	2	67	76	1.0
CP008925.1	h6.sal.bam	other	4183536	4183536	0	+	0	1	65	75	0.0
CP008925.1	h6.sal.bam	other	4183537	4183537	0	+	2	2	66	75	2.0
CP008925.1	h6.sal.bam	other	4183538	4183538	0	+	0	0	64	76	0.0
CP008925.1	h6.sal.bam	other	4183539	4183539	0	+	2	0	64	78	2.0
CP008925.1	h6.sal.bam	other	4183540	4183540	0	+	1	0	65	78	1.0
CP008925.1	h6.sal.bam	other	4183541	4183541	0	+	1	1	64	79	1.0
CP008925.1	h6.sal.bam	other	4183542	4183542	0	+	0	0	60	82	0.0
CP008925.1	h6.sal.bam	other	4183543	4183543	0	+	2	1	62	82	2.0
CP008925.1	h6.sal.bam	other	4183544	4183544	0	+	1	3	60	81	1.0
CP008925.1	h6.sal.bam	other	4183545	4183545	0	+	1	1	60	78	1.0
CP008925.1	h6.sal.bam	other	4183546	4183546	0	+	2	1	61	77	2.0
CP008925.1	h6.sal.bam	other	4183547	4183547	0	+	0	1	61	80	0.0
CP008925.1	h6.sal.bam	other	4183548	4183548	0	+	0	2	59	81	0.0
CP008925.1	h6.sal.bam	other	4183549	4183549	0	+	1	0	60	79	1.0
CP008925.1	h6.sal.bam	other	4183550	4183550	0	+	0	3	60	80	0.0
CP008925.1	h6.sal.bam	other	4183551	4183551	0	+	0	1	59	78	0.0
CP008925.1	h6.sal.bam	other	4183552	4183552	0	+	0	0	57	78	0.0
CP008925.1	h6.sal.bam	other	4183553	4183553	0	+	0	1	57	78	0.0
CP008925.1	h6.sal.bam	other	4183554	4183554	0	+	0	1	57	78	0.0
CP008925.1	h6.sal.bam	other	4183555	4183555	0	+	0	1	51	79	0.0
CP008925.1	h6.sal.bam	other	4183556	4183556	0	+	1	2	52	79	1.0
CP008925.1	h6.sal.bam	other	4183557	4183557	0	+	1	1	53	77	1.0
CP008925.1	h6.sal.bam	other	4183558	4183558	0	+	1	0	53	76	1.0
CP008925.1	h6.sal.bam	other	4183559	4183559	0	+	1	1	54	78	1.0
CP008925.1	h6.sal.bam	other	4183560	4183560	0	+	0	1	53	79	0.0
CP008925.1	h6.sal.bam	other	4183561	4183561	0	+	1	1	54	78	1.0
CP008925.1	h6.sal.bam	other	4183562	4183562	0	+	2	0	53	77	2.0
CP008925.1	h6.sal.bam	other	4183563	4183563	0	+	1	0	54	77	1.0
CP008925.1	h6.sal.bam	other	4183564	4183564	0	+	3	0	57	77	3.0
CP008925.1	h6.sal.bam	other	4183565	4183565	0	+	1	0	57	79	1.0
CP008925.1	h6.sal.bam	other	4183566	4183566	0	+	2	0	58	80	2.0
CP008925.1	h6.sal.bam	other	4183567	4183567	0	+	1	0	59	80	1.0
CP008925.1	h6.sal.bam	other	4183568	4183568	0	+	0	0	59	82	0.0
CP008925.1	h6.sal.bam	other	4183569	4183569	0	+	1	0	57	82	1.0
CP008925.1	h6.sal.bam	other	4183570	4183570	0	+	0	4	57	82	0.0
CP008925.1	h6.sal.bam	other	4183571	4183571	0	+	2	1	57	79	2.0
CP008925.1	h6.sal.bam	other	4183572	4183572	0	+	1	0	56	80	1.0
CP008925.1	h6.sal.bam	other	4183573	4183573	0	+	0	0	56	80	0.0
CP008925.1	h6.sal.bam	other	4183574	4183574	0	+	2	0	57	80	2.0
CP008925.1	h6.sal.bam	other	4183575	4183575	0	+	1	0	58	84	1.0
CP008925.1	h6.sal.bam	other	4183576	4183576	0	+	1	1	59	86	1.0
CP008925.1	h6.sal.bam	other	4183577	4183577	0	+	0	2	59	87	0.0
CP008925.1	h6.sal.bam	other	4183578	4183578	0	+	0	1	59	86	0.0
CP008925.1	h6.sal.bam	other	4183579	4183579	0	+	1	0	57	85	1.0
CP008925.1	h6.sal.bam	other	4183580	4183580	0	+	1	1	58	85	1.0
CP008925.1	h6.sal.bam	other	4183581	4183581	0	+	0	4	58	84	0.0
CP008925.1	h6.sal.bam	other	4183582	4183582	0	+	0	0	58	81	0.0
CP008925.1	h6.sal.bam	other	4183583	4183583	0	+	0	1	57	81	0.0
CP008925.1	h6.sal.bam	other	4183584	4183584	0	+	2	1	58	82	2.0
CP008925.1	h6.sal.bam	other	4183585	4183585	0	+	1	0	58	83	1.0
CP008925.1	h6.sal.bam	other	4183586	4183586	0	+	2	1	60	83	2.0
CP008925.1	h6.sal.bam	other	4183587	4183587	0	+	2	4	61	82	2.0
CP008925.1	h6.sal.bam	other	4183588	4183588	0	+	1	2	61	78	1.0
CP008925.1	h6.sal.bam	other	4183589	4183589	0	+	1	4	60	78	1.0
CP008925.1	h6.sal.bam	other	4183590	4183590	0	+	1	1	60	76	1.0
CP008925.1	h6.sal.bam	other	4183591	4183591	0	+	2	0	62	75	2.0
CP008925.1	h6.sal.bam	other	4183592	4183592	0	+	0	1	62	75	0.0
CP008925.1	h6.sal.bam	other	4183593	4183593	0	+	2	0	64	75	2.0
CP008925.1	h6.sal.bam	other	4183594	4183594	0	+	2	0	64	76	2.0
CP008925.1	h6.sal.bam	other	4183595	4183595	0	+	0	2	64	78	0.0
CP008925.1	h6.sal.bam	other	4183596	4183596	0	+	1	0	65	76	1.0
CP008925.1	h6.sal.bam	other	4183597	4183597	0	+	2	1	65	76	2.0
CP008925.1	h6.sal.bam	other	4183598	4183598	0	+	0	3	65	75	0.0
CP008925.1	h6.sal.bam	other	4183599	4183599	0	+	2	1	67	73	2.0
CP008925.1	h6.sal.bam	other	4183600	4183600	0	+	1	0	67	72	1.0
CP008925.1	h6.sal.bam	other	4183601	4183601	0	+	1	2	67	72	1.0
CP008925.1	h6.sal.bam	other	4183602	4183602	0	+	0	0	65	72	0.0
CP008925.1	h6.sal.bam	other	4183603	4183603	0	+	2	1	65	76	2.0
CP008925.1	h6.sal.bam	other	4183604	4183604	0	+	2	3	67	76	2.0
CP008925.1	h6.sal.bam	other	4183605	4183605	0	+	2	1	69	74	2.0
CP008925.1	h6.sal.bam	other	4183606	4183606	0	+	0	2	69	75	0.0
CP008925.1	h6.sal.bam	other	4183607	4183607	0	+	0	0	68	74	0.0
CP008925.1	h6.sal.bam	other	4183608	4183608	0	+	0	3	68	74	0.0
CP008925.1	h6.sal.bam	other	4183609	4183609	0	+	1	0	69	71	1.0
CP008925.1	h6.sal.bam	other	4183610	4183610	0	+	0	1	68	72	0.0
CP008925.1	h6.sal.bam	other	4183611	4183611	0	+	2	1	68	71	2.0
CP008925.1	h6.sal.bam	other	4183612	4183612	0	+	0	3	68	70	0.0
CP008925.1	h6.sal.bam	other	4183613	4183613	0	+	1	2	69	70	1.0
CP008925.1	h6.sal.bam	other	4183614	4183614	0	+	0	1	66	71	0.0
CP008925.1	h6.sal.bam	other	4183615	4183615	0	+	1	0	67	71	1.0
CP008925.1	h6.sal.bam	other	4183616	4183616	0	+	1	4	67	72	1.0
CP008925.1	h6.sal.bam	other	4183617	4183617	0	+	1	0	66	68	1.0
CP008925.1	h6.sal.bam	other	4183618	4183618	0	+	1	0	66	69	1.0
CP008925.1	h6.sal.bam	other	4183619	4183619	0	+	0	1	63	69	0.0
CP008925.1	h6.sal.bam	GAAC	4183620	4183620	4183628	+	0	1	63	68	0.0
CP008925.1	h6.sal.bam	other	4183621	4183621	0	+	0	2	63	69	0.0
CP008925.1	h6.sal.bam	GAAC	4183622	4183622	4183628	+	1	2	64	68	1.0
CP008925.1	h6.sal.bam	other	4183623	4183623	0	+	2	1	66	66	2.0
CP008925.1	h6.sal.bam	other	4183624	4183624	0	+	0	0	65	65	0.0
CP008925.1	h6.sal.bam	other	4183625	4183625	0	+	0	1	65	66	0.0
CP008925.1	h6.sal.bam	other	4183626	4183626	0	+	3	1	68	65	3.0
CP008925.1	h6.sal.bam	other	4183627	4183627	0	+	1	1	68	65	1.0
CP008925.1	h6.sal.bam	other	4183628	4183628	0	+	1	1	69	64	1.0
CP008925.1	h6.sal.bam	other	4183629	4183629	0	+	1	1	70	64	1.0
CP008925.1	h6.sal.bam	other	4183630	4183630	0	+	2	1	72	64	2.0
CP008925.1	h6.sal.bam	other	4183631	4183631	0	+	0	0	71	65	0.0
CP008925.1	h6.sal.bam	other	4183632	4183632	0	+	1	1	71	65	1.0
CP008925.1	h6.sal.bam	other	4183633	4183633	0	+	1	1	71	64	1.0
CP008925.1	h6.sal.bam	other	4183634	4183634	0	+	2	2	72	65	2.0
CP008925.1	h6.sal.bam	other	4183635	4183635	0	+	0	0	71	65	0.0
CP008925.1	h6.sal.bam	other	4183636	4183636	0	+	1	0	71	66	1.0
CP008925.1	h6.sal.bam	GAAC	4183637	4183637	4183628	+	2	0	71	67	2.0
CP008925.1	h6.sal.bam	other	4183638	4183638	0	+	2	0	69	67	2.0
CP008925.1	h6.sal.bam	GAAC	4183639	4183639	4183628	+	1	2	69	67	1.0
CP008925.1	h6.sal.bam	other	4183640	4183640	0	+	0	1	67	65	0.0
CP008925.1	h6.sal.bam	other	4183641	4183641	0	+	1	3	68	66	1.0
CP008925.1	h6.sal.bam	other	4183642	4183642	0	+	0	0	67	63	0.0
CP008925.1	h6.sal.bam	other	4183643	4183643	0	+	0	0	67	65	0.0
CP008925.1	h6.sal.bam	other	4183644	4183644	0	+	0	0	67	65	0.0
CP008925.1	h6.sal.bam	other	4183645	4183645	0	+	0	1	67	65	0.0
CP008925.1	h6.sal.bam	other	4183646	4183646	0	+	0	2	66	65	0.0
CP008925.1	h6.sal.bam	other	4183647	4183647	0	+	2	3	67	63	2.0
CP008925.1	h6.sal.bam	other	4183648	4183648	0	+	1	0	66	61	1.0
CP008925.1	h6.sal.bam	other	4183649	4183649	0	+	0	1	66	61	0.0
CP008925.1	h6.sal.bam	other	4183650	4183650	0	+	1	1	66	61	1.0
CP008925.1	h6.sal.bam	other	4183651	4183651	0	+	2	2	67	60	2.0
CP008925.1	h6.sal.bam	other	4183652	4183652	0	+	0	1	67	58	0.0
CP008925.1	h6.sal.bam	other	4183653	4183653	0	+	1	0	68	61	1.0
CP008925.1	h6.sal.bam	other	4183654	4183654	0	+	1	0	68	61	1.0
CP008925.1	h6.sal.bam	other	4183655	4183655	0	+	1	0	68	61	1.0
CP008925.1	h6.sal.bam	other	4183656	4183656	0	+	2	1	70	64	2.0
CP008925.1	h6.sal.bam	other	4183657	4183657	0	+	1	0	71	63	1.0
CP008925.1	h6.sal.bam	other	4183658	4183658	0	+	0	2	71	63	0.0
CP008925.1	h6.sal.bam	other	4183659	4183659	0	+	1	2	70	62	1.0
CP008925.1	h6.sal.bam	other	4183660	4183660	0	+	0	1	69	60	0.0
CP008925.1	h6.sal.bam	other	4183661	4183661	0	+	2	0	69	61	2.0
CP008925.1	h6.sal.bam	other	4183662	4183662	0	+	2	0	69	61	2.0
CP008925.1	h6.sal.bam	other	4183663	4183663	0	+	0	2	68	61	0.0
CP008925.1	h6.sal.bam	other	4183664	4183664	0	+	0	2	67	61	0.0
CP008925.1	h6.sal.bam	other	4183665	4183665	0	+	2	0	68	59	2.0
CP008925.1	h6.sal.bam	other	4183666	4183666	0	+	0	0	66	59	0.0
CP008925.1	h6.sal.bam	other	4183667	4183667	0	+	2	0	68	63	2.0
CP008925.1	h6.sal.bam	other	4183668	4183668	0	+	0	1	64	63	0.0
CP008925.1	h6.sal.bam	other	4183669	4183669	0	+	1	2	65	62	1.0
CP008925.1	h6.sal.bam	other	4183670	4183670	0	+	0	0	65	61	0.0
CP008925.1	h6.sal.bam	other	4183671	4183671	0	+	0	0	64	63	0.0
CP008925.1	h6.sal.bam	other	4183672	4183672	0	+	0	1	60	64	0.0
CP008925.1	h6.sal.bam	other	4183673	4183673	0	+	3	0	63	65	3.0
CP008925.1	h6.sal.bam	other	4183674	4183674	0	+	0	1	63	65	0.0
CP008925.1	h6.sal.bam	other	4183675	4183675	0	+	1	1	63	64	1.0
CP008925.1	h6.sal.bam	other	4183676	4183676	0	+	0	3	62	65	0.0
CP008925.1	h6.sal.bam	other	4183677	4183677	0	+	3	1	63	62	3.0
CP008925.1	h6.sal.bam	other	4183678	4183678	0	+	0	1	61	61	0.0
CP008925.1	h6.sal.bam	other	4183679	4183679	0	+	0	1	61	63	0.0
CP008925.1	h6.sal.bam	other	4183680	4183680	0	+	1	2	60	62	1.0
CP008925.1	h6.sal.bam	other	4183681	4183681	0	+	0	1	60	63	0.0
CP008925.1	h6.sal.bam	other	4183682	4183682	0	+	0	0	60	63	0.0
CP008925.1	h6.sal.bam	other	4183683	4183683	0	+	2	0	62	64	2.0
CP008925.1	h6.sal.bam	other	4183684	4183684	0	+	2	1	63	64	2.0
CP008925.1	h6.sal.bam	other	4183685	4183685	0	+	0	0	61	63	0.0
CP008925.1	h6.sal.bam	other	4183686	4183686	0	+	0	0	61	63	0.0
CP008925.1	h6.sal.bam	other	4183687	4183687	0	+	2	3	63	63	2.0
CP008925.1	h6.sal.bam	GAAC	4183688	4183688	4183696	+	1	3	63	61	1.0
CP008925.1	h6.sal.bam	other	4183689	4183689	0	+	2	1	65	59	2.0
CP008925.1	h6.sal.bam	GAAC	4183690	4183690	4183696	+	1	1	64	58	1.0
CP008925.1	h6.sal.bam	other	4183691	4183691	0	+	1	0	64	57	1.0
CP008925.1	h6.sal.bam	other	4183692	4183692	0	+	0	1	63	58	0.0
CP008925.1	h6.sal.bam	other	4183693	4183693	0	+	1	0	64	58	1.0
CP008925.1	h6.sal.bam	other	4183694	4183694	0	+	0	0	64	58	0.0
CP008925.1	h6.sal.bam	other	4183695	4183695	0	+	2	2	63	59	2.0
CP008925.1	h6.sal.bam	other	4183696	4183696	0	+	4	1	67	58	4.0
CP008925.1	h6.sal.bam	other	4183697	4183697	0	+	0	0	67	57	0.0
CP008925.1	h6.sal.bam	other	4183698	4183698	0	+	3	0	70	58	3.0
CP008925.1	h6.sal.bam	other	4183699	4183699	0	+	2	1	72	58	2.0
CP008925.1	h6.sal.bam	other	4183700	4183700	0	+	1	0	72	57	1.0
CP008925.1	h6.sal.bam	other	4183701	4183701	0	+	2	1	70	59	2.0
CP008925.1	h6.sal.bam	other	4183702	4183702	0	+	0	0	69	58	0.0
CP008925.1	h6.sal.bam	other	4183703	4183703	0	+	1	1	70	58	1.0
CP008925.1	h6.sal.bam	other	4183704	4183704	0	+	1	1	68	59	1.0
CP008925.1	h6.sal.bam	GAAC	4183705	4183705	4183696	+	0	2	68	59	0.0
CP008925.1	h6.sal.bam	other	4183706	4183706	0	+	0	0	67	58	0.0
CP008925.1	h6.sal.bam	GAAC	4183707	4183707	4183696	+	0	2	67	60	0.0
CP008925.1	h6.sal.bam	other	4183708	4183708	0	+	0	2	66	59	0.0
CP008925.1	h6.sal.bam	other	4183709	4183709	0	+	1	0	65	58	1.0
CP008925.1	h6.sal.bam	other	4183710	4183710	0	+	0	1	65	59	0.0
CP008925.1	h6.sal.bam	other	4183711	4183711	0	+	1	1	65	59	1.0
CP008925.1	h6.sal.bam	other	4183712	4183712	0	+	1	0	63	58	1.0
CP008925.1	h6.sal.bam	other	4183713	4183713	0	+	0	0	63	58	0.0
CP008925.1	h6.sal.bam	other	4183714	4183714	0	+	0	2	62	58	0.0
CP008925.1	h6.sal.bam	other	4183715	4183715	0	+	0	0	61	57	0.0
CP008925.1	h6.sal.bam	other	4183716	4183716	0	+	2	0	63	58	2.0
CP008925.1	h6.sal.bam	other	4183717	4183717	0	+	1	2	64	59	1.0
CP008925.1	h6.sal.bam	other	4183718	4183718	0	+	1	1	65	57	1.0
CP008925.1	h6.sal.bam	other	4183719	4183719	0	+	1	0	66	56	1.0
CP008925.1	h6.sal.bam	other	4183720	4183720	0	+	0	0	66	56	0.0
CP008925.1	h6.sal.bam	other	4183721	4183721	0	+	0	1	66	56	0.0
CP008925.1	h6.sal.bam	other	4183722	4183722	0	+	0	1	64	57	0.0
CP008925.1	h6.sal.bam	other	4183723	4183723	0	+	0	1	63	57	0.0
CP008925.1	h6.sal.bam	other	4183724	4183724	0	+	3	0	66	56	3.0
CP008925.1	h6.sal.bam	other	4183725	4183725	0	+	2	0	67	56	4.0
CP008925.1	h6.sal.bam	other	4183726	4183726	0	+	3	1	68	57	6.0
CP008925.1	h6.sal.bam	other	4183727	4183727	0	+	1	3	69	56	2.0
CP008925.1	h6.sal.bam	other	4183728	4183728	0	+	1	2	69	60	2.0
CP008925.1	h6.sal.bam	other	4183729	4183729	0	+	1	0	68	59	1.0
CP008925.1	h6.sal.bam	other	4183730	4183730	0	+	1	1	65	59	1.0
CP008925.1	h6.sal.bam	other	4183731	4183731	0	+	0	0	65	58	0.0
CP008925.1	h6.sal.bam	other	4183732	4183732	0	+	0	0	65	59	0.0
CP008925.1	h6.sal.bam	other	4183733	4183733	0	+	1	1	66	59	1.0
CP008925.1	h6.sal.bam	other	4183734	4183734	0	+	0	1	65	60	0.0
CP008925.1	h6.sal.bam	other	4183735	4183735	0	+	0	1	65	62	0.0
CP008925.1	h6.sal.bam	other	4183736	4183736	0	+	2	1	63	62	2.0
CP008925.1	h6.sal.bam	other	4183737	4183737	0	+	2	1	65	62	2.0
CP008925.1	h6.sal.bam	GAAC	4183738	4183738	4183746	+	0	1	65	62	0.0
CP008925.1	h6.sal.bam	other	4183739	4183739	0	+	0	1	65	62	0.0
CP008925.1	h6.sal.bam	GAAC	4183740	4183740	4183746	+	0	1	64	62	0.0
CP008925.1	h6.sal.bam	other	4183741	4183741	0	+	1	2	62	61	1.0
CP008925.1	h6.sal.bam	other	4183742	4183742	0	+	3	0	65	59	3.0
CP008925.1	h6.sal.bam	other	4183743	4183743	0	+	0	0	65	60	0.0
CP008925.1	h6.sal.bam	other	4183744	4183744	0	+	0	0	65	60	0.0
CP008925.1	h6.sal.bam	other	4183745	4183745	0	+	1	2	66	60	1.0
CP008925.1	h6.sal.bam	other	4183746	4183746	0	+	1	2	67	60	1.0
CP008925.1	h6.sal.bam	other	4183747	4183747	0	+	4	0	68	58	4.0
CP008925.1	h6.sal.bam	other	4183748	4183748	0	+	1	2	69	59	2.0
CP008925.1	h6.sal.bam	other	4183749	4183749	0	+	2	0	71	57	4.0
CP008925.1	h6.sal.bam	other	4183750	4183750	0	+	0	0	67	57	0.0
CP008925.1	h6.sal.bam	other	4183751	4183751	0	+	3	0	70	58	6.0
CP008925.1	h6.sal.bam	other	4183752	4183752	0	+	1	0	71	59	1.0
CP008925.1	h6.sal.bam	other	4183753	4183753	0	+	1	3	72	60	1.0
CP008925.1	h6.sal.bam	other	4183754	4183754	0	+	0	1	72	57	0.0
CP008925.1	h6.sal.bam	GAAC	4183755	4183755	4183746	+	5	2	76	56	10.0
CP008925.1	h6.sal.bam	other	4183756	4183756	0	+	0	1	76	58	0.0
CP008925.1	h6.sal.bam	GAAC	4183757	4183757	4183746	+	0	1	76	57	0.0
CP008925.1	h6.sal.bam	other	4183758	4183758	0	+	0	0	74	57	0.0
CP008925.1	h6.sal.bam	other	4183759	4183759	0	+	0	0	72	59	0.0
CP008925.1	h6.sal.bam	other	4183760	4183760	0	+	0	0	72	59	0.0
CP008925.1	h6.sal.bam	other	4183761	4183761	0	+	0	2	72	60	0.0
CP008925.1	h6.sal.bam	other	4183762	4183762	0	+	1	0	70	59	1.0
CP008925.1	h6.sal.bam	other	4183763	4183763	0	+	0	0	70	59	0.0
CP008925.1	h6.sal.bam	other	4183764	4183764	0	+	0	0	68	60	0.0
CP008925.1	h6.sal.bam	other	4183765	4183765	0	+	0	0	66	61	0.0
CP008925.1	h6.sal.bam	other	4183766	4183766	0	+	0	2	66	61	0.0
CP008925.1	h6.sal.bam	other	4183767	4183767	0	+	3	1	69	61	6.0
CP008925.1	h6.sal.bam	other	4183768	4183768	0	+	0	0	68	60	0.0
CP008925.1	h6.sal.bam	other	4183769	4183769	0	+	1	1	69	62	1.0
CP008925.1	h6.sal.bam	other	4183770	4183770	0	+	1	0	68	62	1.0
CP008925.1	h6.sal.bam	other	4183771	4183771	0	+	0	0	64	63	0.0
CP008925.1	h6.sal.bam	other	4183772	4183772	0	+	0	1	64	64	0.0
CP008925.1	h6.sal.bam	other	4183773	4183773	0	+	0	0	59	64	0.0
CP008925.1	h6.sal.bam	other	4183774	4183774	0	+	0	0	59	64	0.0
CP008925.1	h6.sal.bam	other	4183775	4183775	0	+	0	2	58	64	0.0
CP008925.1	h6.sal.bam	other	4183776	4183776	0	+	0	0	56	63	0.0
CP008925.1	h6.sal.bam	other	4183777	4183777	0	+	1	0	56	63	1.0
CP008925.1	h6.sal.bam	other	4183778	4183778	0	+	0	2	56	63	0.0
CP008925.1	h6.sal.bam	other	4183779	4183779	0	+	2	1	57	64	2.0
CP008925.1	h6.sal.bam	other	4183780	4183780	0	+	1	1	58	63	1.0
CP008925.1	h6.sal.bam	other	4183781	4183781	0	+	1	3	59	62	1.0
CP008925.1	h6.sal.bam	other	4183782	4183782	0	+	1	2	60	61	2.0
CP008925.1	h6.sal.bam	other	4183783	4183783	0	+	1	0	60	60	2.0
CP008925.1	h6.sal.bam	other	4183784	4183784	0	+	0	1	59	60	0.0
CP008925.1	h6.sal.bam	other	4183785	4183785	0	+	2	0	61	60	4.0
CP008925.1	h6.sal.bam	other	4183786	4183786	0	+	1	0	62	60	2.0
CP008925.1	h6.sal.bam	other	4183787	4183787	0	+	0	0	61	60	0.0
CP008925.1	h6.sal.bam	other	4183788	4183788	0	+	0	1	61	66	0.0
CP008925.1	h6.sal.bam	other	4183789	4183789	0	+	1	0	62	65	2.0
CP008925.1	h6.sal.bam	other	4183790	4183790	0	+	1	1	63	65	2.0
CP008925.1	h6.sal.bam	other	4183791	4183791	0	+	0	1	61	65	0.0
CP008925.1	h6.sal.bam	other	4183792	4183792	0	+	1	0	61	67	1.0
CP008925.1	h6.sal.bam	other	4183793	4183793	0	+	0	0	60	67	0.0
CP008925.1	h6.sal.bam	other	4183794	4183794	0	+	0	0	59	69	0.0
CP008925.1	h6.sal.bam	GTTC	4183795	4183795	4183803	+	5	0	64	70	10.0
CP008925.1	h6.sal.bam	other	4183796	4183796	0	+	1	2	65	70	2.0
CP008925.1	h6.sal.bam	GTTC	4183797	4183797	4183803	+	0	1	65	71	0.0
CP008925.1	h6.sal.bam	other	4183798	4183798	0	+	0	1	62	72	0.0
CP008925.1	h6.sal.bam	other	4183799	4183799	0	+	2	2	64	71	2.0
CP008925.1	h6.sal.bam	other	4183800	4183800	0	+	2	3	59	69	2.0
CP008925.1	h6.sal.bam	other	4183801	4183801	0	+	1	1	60	66	1.0
CP008925.1	h6.sal.bam	other	4183802	4183802	0	+	1	1	61	65	1.0
CP008925.1	h6.sal.bam	other	4183803	4183803	0	+	1	1	61	66	1.0
CP008925.1	h6.sal.bam	other	4183804	4183804	0	+	0	0	60	65	0.0
CP008925.1	h6.sal.bam	other	4183805	4183805	0	+	0	0	59	65	0.0
CP008925.1	h6.sal.bam	other	4183806	4183806	0	+	2	1	61	65	2.0
CP008925.1	h6.sal.bam	other	4183807	4183807	0	+	0	1	61	67	0.0
CP008925.1	h6.sal.bam	other	4183808	4183808	0	+	0	1	59	66	0.0
CP008925.1	h6.sal.bam	other	4183809	4183809	0	+	0	4	59	68	0.0
CP008925.1	h6.sal.bam	other	4183810	4183810	0	+	0	0	59	64	0.0
CP008925.1	h6.sal.bam	other	4183811	4183811	0	+	0	1	58	64	0.0
CP008925.1	h6.sal.bam	GTTC	4183812	4183812	4183803	+	1	1	57	65	1.0
CP008925.1	h6.sal.bam	GAAC	4183813	4183813	4183821	+	0	2	57	64	0.0
CP008925.1	h6.sal.bam	GTTC	4183814	4183814	4183803	+	1	0	58	62	1.0
CP008925.1	h6.sal.bam	GAAC	4183815	4183815	4183821	+	1	1	59	63	1.0
CP008925.1	h6.sal.bam	other	4183816	4183816	0	+	2	0	58	63	2.0
CP008925.1	h6.sal.bam	other	4183817	4183817	0	+	0	1	58	63	0.0
CP008925.1	h6.sal.bam	other	4183818	4183818	0	+	0	0	58	63	0.0
CP008925.1	h6.sal.bam	other	4183819	4183819	0	+	1	1	59	63	2.0
CP008925.1	h6.sal.bam	other	4183820	4183820	0	+	0	1	58	64	0.0
CP008925.1	h6.sal.bam	other	4183821	4183821	0	+	0	1	57	63	0.0
CP008925.1	h6.sal.bam	other	4183822	4183822	0	+	1	1	53	62	1.0
CP008925.1	h6.sal.bam	other	4183823	4183823	0	+	1	0	52	62	1.0
CP008925.1	h6.sal.bam	other	4183824	4183824	0	+	1	0	53	62	1.0
CP008925.1	h6.sal.bam	other	4183825	4183825	0	+	0	1	53	62	0.0
CP008925.1	h6.sal.bam	other	4183826	4183826	0	+	2	1	51	64	2.0
CP008925.1	h6.sal.bam	other	4183827	4183827	0	+	0	1	50	63	0.0
CP008925.1	h6.sal.bam	other	4183828	4183828	0	+	0	0	50	62	0.0
CP008925.1	h6.sal.bam	other	4183829	4183829	0	+	2	1	52	64	2.0
CP008925.1	h6.sal.bam	GAAC	4183830	4183830	4183821	+	1	3	48	63	1.0
CP008925.1	h6.sal.bam	other	4183831	4183831	0	+	1	0	49	60	1.0
CP008925.1	h6.sal.bam	GAAC	4183832	4183832	4183821	+	1	1	50	61	1.0
CP008925.1	h6.sal.bam	other	4183833	4183833	0	+	4	2	54	60	4.0
CP008925.1	h6.sal.bam	other	4183834	4183834	0	+	0	0	54	58	0.0
CP008925.1	h6.sal.bam	other	4183835	4183835	0	+	0	1	54	58	0.0
CP008925.1	h6.sal.bam	other	4183836	4183836	0	+	2	0	55	57	2.0
CP008925.1	h6.sal.bam	other	4183837	4183837	0	+	0	0	54	57	0.0
CP008925.1	h6.sal.bam	other	4183838	4183838	0	+	0	1	54	59	0.0
CP008925.1	h6.sal.bam	other	4183839	4183839	0	+	1	0	55	58	1.0
CP008925.1	h6.sal.bam	other	4183840	4183840	0	+	0	0	55	58	0.0
CP008925.1	h6.sal.bam	other	4183841	4183841	0	+	0	2	55	58	0.0
CP008925.1	h6.sal.bam	other	4183842	4183842	0	+	0	3	52	57	0.0
CP008925.1	h6.sal.bam	other	4183843	4183843	0	+	3	0	54	56	3.0
CP008925.1	h6.sal.bam	other	4183844	4183844	0	+	2	0	55	56	2.0
CP008925.1	h6.sal.bam	other	4183845	4183845	0	+	2	1	56	58	2.0
CP008925.1	h6.sal.bam	other	4183846	4183846	0	+	1	1	57	57	1.0
CP008925.1	h6.sal.bam	other	4183847	4183847	0	+	0	1	57	56	0.0
CP008925.1	h6.sal.bam	other	4183848	4183848	0	+	1	0	58	58	1.0
CP008925.1	h6.sal.bam	other	4183849	4183849	0	+	0	0	57	60	0.0
CP008925.1	h6.sal.bam	other	4183850	4183850	0	+	1	2	58	60	1.0
CP008925.1	h6.sal.bam	other	4183851	4183851	0	+	0	0	57	58	0.0
CP008925.1	h6.sal.bam	other	4183852	4183852	0	+	1	1	58	59	1.0
CP008925.1	h6.sal.bam	other	4183853	4183853	0	+	1	1	59	58	2.0
CP008925.1	h6.sal.bam	other	4183854	4183854	0	+	0	0	57	58	0.0
CP008925.1	h6.sal.bam	other	4183855	4183855	0	+	0	2	57	59	0.0
CP008925.1	h6.sal.bam	other	4183856	4183856	0	+	0	0	57	57	0.0
CP008925.1	h6.sal.bam	other	4183857	4183857	0	+	0	1	56	57	0.0
CP008925.1	h6.sal.bam	other	4183858	4183858	0	+	0	0	55	56	0.0
CP008925.1	h6.sal.bam	other	4183859	4183859	0	+	0	1	55	56	0.0
CP008925.1	h6.sal.bam	other	4183860	4183860	0	+	2	0	54	55	2.0
CP008925.1	h6.sal.bam	other	4183861	4183861	0	+	1	4	55	55	1.0
CP008925.1	h6.sal.bam	other	4183862	4183862	0	+	0	2	55	51	0.0
CP008925.1	h6.sal.bam	other	4183863	4183863	0	+	0	1	55	50	0.0
CP008925.1	h6.sal.bam	other	4183864	4183864	0	+	0	0	54	49	0.0
CP008925.1	h6.sal.bam	other	4183865	4183865	0	+	1	3	54	50	1.0
CP008925.1	h6.sal.bam	other	4183866	4183866	0	+	0	0	54	47	0.0
CP008925.1	h6.sal.bam	other	4183867	4183867	0	+	3	1	56	47	3.0
CP008925.1	h6.sal.bam	other	4183868	4183868	0	+	1	1	57	46	1.0
CP008925.1	h6.sal.bam	other	4183869	4183869	0	+	2	1	59	47	2.0
CP008925.1	h6.sal.bam	other	4183870	4183870	0	+	3	2	57	49	3.0
CP008925.1	h6.sal.bam	other	4183871	4183871	0	+	0	1	56	48	0.0
CP008925.1	h6.sal.bam	other	4183872	4183872	0	+	1	2	57	47	1.0
CP008925.1	h6.sal.bam	other	4183873	4183873	0	+	0	0	57	45	0.0
CP008925.1	h6.sal.bam	other	4183874	4183874	0	+	0	0	55	45	0.0
CP008925.1	h6.sal.bam	other	4183875	4183875	0	+	0	0	54	45	0.0
CP008925.1	h6.sal.bam	other	4183876	4183876	0	+	3	1	54	46	3.0
CP008925.1	h6.sal.bam	other	4183877	4183877	0	+	4	1	58	46	4.0
CP008925.1	h6.sal.bam	other	4183878	4183878	0	+	1	0	59	46	1.0
CP008925.1	h6.sal.bam	other	4183879	4183879	0	+	3	0	62	47	3.0
CP008925.1	h6.sal.bam	other	4183880	4183880	0	+	2	0	62	48	2.0
CP008925.1	h6.sal.bam	other	4183881	4183881	0	+	1	3	63	48	1.0
CP008925.1	h6.sal.bam	other	4183882	4183882	0	+	0	0	63	47	0.0
CP008925.1	h6.sal.bam	other	4183883	4183883	0	+	1	4	64	47	1.0
CP008925.1	h6.sal.bam	other	4183884	4183884	0	+	0	1	64	46	0.0
CP008925.1	h6.sal.bam	other	4183885	4183885	0	+	1	1	65	45	1.0
CP008925.1	h6.sal.bam	other	4183886	4183886	0	+	2	0	67	44	2.0
CP008925.1	h6.sal.bam	other	4183887	4183887	0	+	0	0	66	45	0.0
CP008925.1	h6.sal.bam	other	4183888	4183888	0	+	1	1	67	45	1.0
CP008925.1	h6.sal.bam	other	4183889	4183889	0	+	1	0	67	44	1.0
CP008925.1	h6.sal.bam	other	4183890	4183890	0	+	1	0	65	49	1.0
CP008925.1	h6.sal.bam	other	4183891	4183891	0	+	2	0	67	49	2.0
CP008925.1	h6.sal.bam	other	4183892	4183892	0	+	0	1	67	49	0.0
CP008925.1	h6.sal.bam	other	4183893	4183893	0	+	1	0	68	48	1.0
CP008925.1	h6.sal.bam	other	4183894	4183894	0	+	1	2	68	49	1.0
CP008925.1	h6.sal.bam	other	4183895	4183895	0	+	0	0	68	47	0.0
CP008925.1	h6.sal.bam	other	4183896	4183896	0	+	2	0	70	48	2.0
CP008925.1	h6.sal.bam	other	4183897	4183897	0	+	0	1	67	50	0.0
CP008925.1	h6.sal.bam	other	4183898	4183898	0	+	1	1	68	50	1.0
CP008925.1	h6.sal.bam	other	4183899	4183899	0	+	0	1	68	49	0.0
CP008925.1	h6.sal.bam	other	4183900	4183900	0	+	0	1	68	50	0.0
CP008925.1	h6.sal.bam	other	4183901	4183901	0	+	0	0	64	50	0.0
CP008925.1	h6.sal.bam	other	4183902	4183902	0	+	0	3	64	52	0.0
CP008925.1	h6.sal.bam	other	4183903	4183903	0	+	0	0	64	50	0.0
CP008925.1	h6.sal.bam	other	4183904	4183904	0	+	1	1	65	52	1.0
CP008925.1	h6.sal.bam	other	4183905	4183905	0	+	1	1	64	51	1.0
CP008925.1	h6.sal.bam	other	4183906	4183906	0	+	0	0	62	50	0.0
CP008925.1	h6.sal.bam	other	4183907	4183907	0	+	1	0	60	50	1.0
CP008925.1	h6.sal.bam	other	4183908	4183908	0	+	0	0	60	51	0.0
CP008925.1	h6.sal.bam	other	4183909	4183909	0	+	1	0	59	51	1.0
CP008925.1	h6.sal.bam	other	4183910	4183910	0	+	0	1	59	55	0.0
CP008925.1	h6.sal.bam	other	4183911	4183911	0	+	0	0	59	54	0.0
CP008925.1	h6.sal.bam	other	4183912	4183912	0	+	3	1	62	54	3.0
CP008925.1	h6.sal.bam	other	4183913	4183913	0	+	0	0	62	53	0.0
CP008925.1	h6.sal.bam	other	4183914	4183914	0	+	2	0	63	55	2.0
CP008925.1	h6.sal.bam	other	4183915	4183915	0	+	1	1	64	55	1.0
CP008925.1	h6.sal.bam	other	4183916	4183916	0	+	0	0	64	54	0.0
CP008925.1	h6.sal.bam	other	4183917	4183917	0	+	1	2	65	56	1.0
CP008925.1	h6.sal.bam	other	4183918	4183918	0	+	0	2	60	54	0.0
CP008925.1	h6.sal.bam	other	4183919	4183919	0	+	1	0	59	52	1.0
CP008925.1	h6.sal.bam	other	4183920	4183920	0	+	2	0	60	52	2.0
CP008925.1	h6.sal.bam	other	4183921	4183921	0	+	0	0	60	52	0.0
CP008925.1	h6.sal.bam	other	4183922	4183922	0	+	0	3	60	55	0.0
CP008925.1	h6.sal.bam	other	4183923	4183923	0	+	3	2	62	52	3.0
CP008925.1	h6.sal.bam	GAAC	4183924	4183924	4183932	+	1	0	63	52	1.0
CP008925.1	h6.sal.bam	other	4183925	4183925	0	+	0	0	62	52	0.0
CP008925.1	h6.sal.bam	GAAC	4183926	4183926	4183932	+	1	1	63	52	1.0
CP008925.1	h6.sal.bam	other	4183927	4183927	0	+	2	1	64	53	2.0
CP008925.1	h6.sal.bam	other	4183928	4183928	0	+	1	0	64	52	1.0
CP008925.1	h6.sal.bam	other	4183929	4183929	0	+	3	1	67	54	3.0
CP008925.1	h6.sal.bam	other	4183930	4183930	0	+	0	0	66	53	0.0
CP008925.1	h6.sal.bam	other	4183931	4183931	0	+	0	0	66	53	0.0
CP008925.1	h6.sal.bam	other	4183932	4183932	0	+	1	0	67	53	1.0
CP008925.1	h6.sal.bam	GAAC	4183933	4183933	4183941	+	0	0	67	54	0.0
CP008925.1	h6.sal.bam	other	4183934	4183934	0	+	0	0	65	55	0.0
CP008925.1	h6.sal.bam	GAAC	4183935	4183935	4183941	+	1	0	66	55	1.0
CP008925.1	h6.sal.bam	other	4183936	4183936	0	+	0	0	65	56	0.0
CP008925.1	h6.sal.bam	other	4183937	4183937	0	+	0	0	65	57	0.0
CP008925.1	h6.sal.bam	other	4183938	4183938	0	+	1	0	66	57	1.0
CP008925.1	h6.sal.bam	other	4183939	4183939	0	+	1	0	66	58	1.0
CP008925.1	h6.sal.bam	other	4183940	4183940	0	+	1	0	67	58	1.0
CP008925.1	h6.sal.bam	GAAC	4183941	4183941	4183932	+	1	1	68	58	1.0
CP008925.1	h6.sal.bam	other	4183942	4183942	0	+	1	1	65	58	1.0
CP008925.1	h6.sal.bam	GAAC	4183943	4183943	4183932	+	9	1	72	58	9.0
CP008925.1	h6.sal.bam	other	4183944	4183944	0	+	1	2	73	57	1.0
CP008925.1	h6.sal.bam	other	4183945	4183945	0	+	1	1	71	56	1.0
CP008925.1	h6.sal.bam	other	4183946	4183946	0	+	1	0	72	55	1.0
CP008925.1	h6.sal.bam	other	4183947	4183947	0	+	1	0	72	56	1.0
CP008925.1	h6.sal.bam	other	4183948	4183948	0	+	1	0	72	56	1.0
CP008925.1	h6.sal.bam	other	4183949	4183949	0	+	3	0	75	59	3.0
CP008925.1	h6.sal.bam	GAAC	4183950	4183950	4183941	+	0	1	75	59	0.0
CP008925.1	h6.sal.bam	other	4183951	4183951	0	+	0	1	74	59	0.0
CP008925.1	h6.sal.bam	GAAC	4183952	4183952	4183941	+	0	2	70	58	0.0
CP008925.1	h6.sal.bam	other	4183953	4183953	0	+	4	0	70	58	4.0
CP008925.1	h6.sal.bam	other	4183954	4183954	0	+	2	1	69	58	2.0
CP008925.1	h6.sal.bam	other	4183955	4183955	0	+	0	0	69	59	0.0
CP008925.1	h6.sal.bam	other	4183956	4183956	0	+	0	2	69	59	0.0
CP008925.1	h6.sal.bam	other	4183957	4183957	0	+	0	2	67	57	0.0
CP008925.1	h6.sal.bam	other	4183958	4183958	0	+	0	1	67	55	0.0
CP008925.1	h6.sal.bam	other	4183959	4183959	0	+	0	0	67	55	0.0
CP008925.1	h6.sal.bam	other	4183960	4183960	0	+	3	0	68	57	3.0
CP008925.1	h6.sal.bam	other	4183961	4183961	0	+	1	1	68	57	1.0
CP008925.1	h6.sal.bam	other	4183962	4183962	0	+	0	3	68	59	0.0
CP008925.1	h6.sal.bam	other	4183963	4183963	0	+	0	2	68	56	0.0
CP008925.1	h6.sal.bam	other	4183964	4183964	0	+	1	0	68	56	1.0
CP008925.1	h6.sal.bam	other	4183965	4183965	0	+	0	0	67	56	0.0
CP008925.1	h6.sal.bam	other	4183966	4183966	0	+	1	0	66	59	1.0
CP008925.1	h6.sal.bam	other	4183967	4183967	0	+	1	0	66	60	1.0
CP008925.1	h6.sal.bam	other	4183968	4183968	0	+	0	1	66	60	0.0
CP008925.1	h6.sal.bam	other	4183969	4183969	0	+	0	0	65	59	0.0
CP008925.1	h6.sal.bam	other	4183970	4183970	0	+	2	1	66	59	2.0
CP008925.1	h6.sal.bam	other	4183971	4183971	0	+	2	2	67	58	2.0
CP008925.1	h6.sal.bam	other	4183972	4183972	0	+	1	1	68	59	1.0
CP008925.1	h6.sal.bam	other	4183973	4183973	0	+	0	0	67	58	0.0
CP008925.1	h6.sal.bam	other	4183974	4183974	0	+	1	2	68	58	1.0
CP008925.1	h6.sal.bam	other	4183975	4183975	0	+	1	1	69	58	1.0
CP008925.1	h6.sal.bam	other	4183976	4183976	0	+	0	3	69	57	0.0
CP008925.1	h6.sal.bam	other	4183977	4183977	0	+	3	1	72	55	3.0
CP008925.1	h6.sal.bam	other	4183978	4183978	0	+	0	1	72	55	0.0
CP008925.1	h6.sal.bam	other	4183979	4183979	0	+	1	0	71	55	1.0
CP008925.1	h6.sal.bam	other	4183980	4183980	0	+	0	0	71	55	0.0
CP008925.1	h6.sal.bam	other	4183981	4183981	0	+	1	0	72	55	1.0
CP008925.1	h6.sal.bam	other	4183982	4183982	0	+	0	1	71	55	0.0
CP008925.1	h6.sal.bam	other	4183983	4183983	0	+	1	3	71	55	1.0
CP008925.1	h6.sal.bam	other	4183984	4183984	0	+	0	1	71	53	0.0
CP008925.1	h6.sal.bam	other	4183985	4183985	0	+	1	0	71	53	1.0
CP008925.1	h6.sal.bam	other	4183986	4183986	0	+	1	1	72	53	1.0
CP008925.1	h6.sal.bam	other	4183987	4183987	0	+	1	1	71	52	1.0
CP008925.1	h6.sal.bam	other	4183988	4183988	0	+	1	0	70	51	1.0
CP008925.1	h6.sal.bam	other	4183989	4183989	0	+	1	2	71	51	1.0
CP008925.1	h6.sal.bam	other	4183990	4183990	0	+	0	0	69	49	0.0
CP008925.1	h6.sal.bam	other	4183991	4183991	0	+	0	0	69	52	0.0
CP008925.1	h6.sal.bam	other	4183992	4183992	0	+	2	0	69	52	2.0
CP008925.1	h6.sal.bam	other	4183993	4183993	0	+	3	0	72	53	3.0
CP008925.1	h6.sal.bam	other	4183994	4183994	0	+	1	0	73	53	1.0
CP008925.1	h6.sal.bam	other	4183995	4183995	0	+	1	2	72	53	1.0
CP008925.1	h6.sal.bam	other	4183996	4183996	0	+	0	1	72	54	0.0
CP008925.1	h6.sal.bam	other	4183997	4183997	0	+	2	1	70	53	2.0
CP008925.1	h6.sal.bam	other	4183998	4183998	0	+	1	1	71	52	1.0
CP008925.1	h6.sal.bam	other	4183999	4183999	0	+	1	0	72	54	1.0
CP008925.1	h6.sal.bam	other	4184000	4184000	0	+	2	0	74	56	2.0
CP008925.1	h6.sal.bam	other	4184001	4184001	0	+	0	2	74	57	0.0
CP008925.1	h6.sal.bam	other	4184002	4184002	0	+	1	0	68	56	1.0
CP008925.1	h6.sal.bam	other	4184003	4184003	0	+	0	2	68	56	0.0
CP008925.1	h6.sal.bam	other	4184004	4184004	0	+	0	0	68	55	0.0
CP008925.1	h6.sal.bam	other	4184005	4184005	0	+	2	0	70	58	2.0
CP008925.1	h6.sal.bam	other	4184006	4184006	0	+	2	1	72	58	2.0
CP008925.1	h6.sal.bam	other	4184007	4184007	0	+	3	0	74	57	3.0
CP008925.1	h6.sal.bam	other	4184008	4184008	0	+	1	1	75	61	1.0
CP008925.1	h6.sal.bam	other	4184009	4184009	0	+	2	0	77	60	2.0
CP008925.1	h6.sal.bam	other	4184010	4184010	0	+	0	1	76	60	0.0
CP008925.1	h6.sal.bam	other	4184011	4184011	0	+	2	1	78	64	2.0
CP008925.1	h6.sal.bam	other	4184012	4184012	0	+	1	0	79	65	1.0
CP008925.1	h6.sal.bam	other	4184013	4184013	0	+	1	1	79	65	1.0
CP008925.1	h6.sal.bam	other	4184014	4184014	0	+	5	0	83	67	5.0
CP008925.1	h6.sal.bam	other	4184015	4184015	0	+	1	0	83	69	1.0
CP008925.1	h6.sal.bam	other	4184016	4184016	0	+	1	2	84	69	1.0
CP008925.1	h6.sal.bam	other	4184017	4184017	0	+	1	1	84	68	1.0
CP008925.1	h6.sal.bam	other	4184018	4184018	0	+	0	0	75	67	0.0
CP008925.1	h6.sal.bam	other	4184019	4184019	0	+	2	1	75	67	2.0
CP008925.1	h6.sal.bam	other	4184020	4184020	0	+	1	0	74	67	1.0
CP008925.1	h6.sal.bam	other	4184021	4184021	0	+	0	1	74	67	0.0
CP008925.1	h6.sal.bam	other	4184022	4184022	0	+	0	0	74	66	0.0
CP008925.1	h6.sal.bam	other	4184023	4184023	0	+	5	2	78	70	5.0
CP008925.1	h6.sal.bam	other	4184024	4184024	0	+	4	0	79	68	4.0
CP008925.1	h6.sal.bam	other	4184025	4184025	0	+	3	1	82	68	3.0
CP008925.1	h6.sal.bam	other	4184026	4184026	0	+	0	0	82	68	0.0
CP008925.1	h6.sal.bam	other	4184027	4184027	0	+	0	2	82	68	0.0
CP008925.1	h6.sal.bam	other	4184028	4184028	0	+	1	0	79	67	1.0
CP008925.1	h6.sal.bam	other	4184029	4184029	0	+	0	2	77	69	0.0
CP008925.1	h6.sal.bam	other	4184030	4184030	0	+	0	0	77	69	0.0
CP008925.1	h6.sal.bam	other	4184031	4184031	0	+	1	0	78	69	1.0
CP008925.1	h6.sal.bam	other	4184032	4184032	0	+	3	0	81	70	3.0
CP008925.1	h6.sal.bam	other	4184033	4184033	0	+	1	2	82	71	1.0
CP008925.1	h6.sal.bam	other	4184034	4184034	0	+	0	2	82	70	0.0
CP008925.1	h6.sal.bam	other	4184035	4184035	0	+	1	0	80	68	1.0
CP008925.1	h6.sal.bam	other	4184036	4184036	0	+	1	3	80	68	1.0
CP008925.1	h6.sal.bam	other	4184037	4184037	0	+	1	0	81	65	1.0
CP008925.1	h6.sal.bam	other	4184038	4184038	0	+	0	2	81	66	0.0
CP008925.1	h6.sal.bam	other	4184039	4184039	0	+	0	0	78	65	0.0
CP008925.1	h6.sal.bam	other	4184040	4184040	0	+	1	3	79	66	1.0
CP008925.1	h6.sal.bam	other	4184041	4184041	0	+	3	0	82	63	3.0
CP008925.1	h6.sal.bam	other	4184042	4184042	0	+	1	0	83	63	1.0
CP008925.1	h6.sal.bam	other	4184043	4184043	0	+	0	1	83	64	0.0
CP008925.1	h6.sal.bam	other	4184044	4184044	0	+	0	1	83	63	0.0
CP008925.1	h6.sal.bam	other	4184045	4184045	0	+	1	1	80	62	1.0
CP008925.1	h6.sal.bam	other	4184046	4184046	0	+	0	0	79	64	0.0
CP008925.1	h6.sal.bam	other	4184047	4184047	0	+	2	0	81	64	2.0
CP008925.1	h6.sal.bam	other	4184048	4184048	0	+	0	1	80	64	0.0
CP008925.1	h6.sal.bam	other	4184049	4184049	0	+	1	1	80	64	1.0
CP008925.1	h6.sal.bam	other	4184050	4184050	0	+	1	0	80	65	1.0
CP008925.1	h6.sal.bam	other	4184051	4184051	0	+	0	1	80	65	0.0
CP008925.1	h6.sal.bam	other	4184052	4184052	0	+	0	2	77	65	0.0
CP008925.1	h6.sal.bam	other	4184053	4184053	0	+	0	0	76	65	0.0
CP008925.1	h6.sal.bam	other	4184054	4184054	0	+	0	1	76	66	0.0
CP008925.1	h6.sal.bam	other	4184055	4184055	0	+	1	0	76	65	1.0
CP008925.1	h6.sal.bam	other	4184056	4184056	0	+	0	0	76	65	0.0
CP008925.1	h6.sal.bam	other	4184057	4184057	0	+	0	0	75	66	0.0
CP008925.1	h6.sal.bam	other	4184058	4184058	0	+	2	1	77	68	2.0
CP008925.1	h6.sal.bam	other	4184059	4184059	0	+	1	1	78	67	1.0
CP008925.1	h6.sal.bam	other	4184060	4184060	0	+	1	0	78	66	1.0
CP008925.1	h6.sal.bam	other	4184061	4184061	0	+	1	0	77	66	1.0
CP008925.1	h6.sal.bam	other	4184062	4184062	0	+	1	0	77	66	1.0
CP008925.1	h6.sal.bam	other	4184063	4184063	0	+	1	1	78	67	1.0
CP008925.1	h6.sal.bam	other	4184064	4184064	0	+	0	0	77	66	0.0
CP008925.1	h6.sal.bam	other	4184065	4184065	0	+	0	2	77	66	0.0
CP008925.1	h6.sal.bam	other	4184066	4184066	0	+	0	0	77	68	0.0
CP008925.1	h6.sal.bam	other	4184067	4184067	0	+	0	1	75	69	0.0
CP008925.1	h6.sal.bam	other	4184068	4184068	0	+	2	1	73	69	4.0
CP008925.1	h6.sal.bam	other	4184069	4184069	0	+	0	2	72	68	0.0
CP008925.1	h6.sal.bam	other	4184070	4184070	0	+	1	0	73	66	1.0
CP008925.1	h6.sal.bam	other	4184071	4184071	0	+	0	0	71	69	0.0
CP008925.1	h6.sal.bam	other	4184072	4184072	0	+	0	1	71	69	0.0
CP008925.1	h6.sal.bam	other	4184073	4184073	0	+	0	2	71	68	0.0
CP008925.1	h6.sal.bam	other	4184074	4184074	0	+	0	2	69	68	0.0
CP008925.1	h6.sal.bam	other	4184075	4184075	0	+	2	1	70	66	2.0
CP008925.1	h6.sal.bam	other	4184076	4184076	0	+	0	2	69	65	0.0
CP008925.1	h6.sal.bam	other	4184077	4184077	0	+	0	0	69	63	0.0
CP008925.1	h6.sal.bam	other	4184078	4184078	0	+	0	1	69	63	0.0
CP008925.1	h6.sal.bam	other	4184079	4184079	0	+	0	3	69	62	0.0
CP008925.1	h6.sal.bam	other	4184080	4184080	0	+	1	2	68	117	1.0
CP008925.1	h6.sal.bam	other	4184081	4184081	0	+	0	2	66	116	0.0
CP008925.1	h6.sal.bam	other	4184082	4184082	0	+	1	0	61	114	1.0
CP008925.1	h6.sal.bam	other	4184083	4184083	0	+	1	2	62	114	1.0
CP008925.1	h6.sal.bam	other	4184084	4184084	0	+	1	1	63	114	1.0
CP008925.1	h6.sal.bam	other	4184085	4184085	0	+	3	1	64	113	3.0
CP008925.1	h6.sal.bam	other	4184086	4184086	0	+	1	2	65	113	1.0
CP008925.1	h6.sal.bam	other	4184087	4184087	0	+	0	2	63	112	0.0
CP008925.1	h6.sal.bam	other	4184088	4184088	0	+	0	1	63	110	0.0
CP008925.1	h6.sal.bam	other	4184089	4184089	0	+	0	2	58	113	0.0
CP008925.1	h6.sal.bam	other	4184090	4184090	0	+	0	1	55	112	0.0
CP008925.1	h6.sal.bam	other	4184091	4184091	0	+	0	0	55	111	0.0
CP008925.1	h6.sal.bam	other	4184092	4184092	0	+	0	0	55	111	0.0
CP008925.1	h6.sal.bam	other	4184093	4184093	0	+	1	0	54	111	1.0
CP008925.1	h6.sal.bam	other	4184094	4184094	0	+	0	1	53	111	0.0
CP008925.1	h6.sal.bam	other	4184095	4184095	0	+	1	0	53	111	1.0
CP008925.1	h6.sal.bam	other	4184096	4184096	0	+	1	0	54	130	1.0
CP008925.1	h6.sal.bam	other	4184097	4184097	0	+	0	4	54	130	0.0
CP008925.1	h6.sal.bam	other	4184098	4184098	0	+	0	1	50	126	0.0
CP008925.1	h6.sal.bam	other	4184099	4184099	0	+	0	0	46	125	0.0
CP008925.1	h6.sal.bam	other	4184100	4184100	0	+	1	0	44	125	1.0
CP008925.1	h6.sal.bam	other	4184101	4184101	0	+	0	1	44	127	0.0
CP008925.1	h6.sal.bam	other	4184102	4184102	0	+	0	2	44	126	0.0
CP008925.1	h6.sal.bam	other	4184103	4184103	0	+	1	1	44	124	1.0
CP008925.1	h6.sal.bam	other	4184104	4184104	0	+	1	2	45	124	1.0
CP008925.1	h6.sal.bam	other	4184105	4184105	0	+	1	0	45	126	1.0
CP008925.1	h6.sal.bam	other	4184106	4184106	0	+	1	1	46	126	1.0
CP008925.1	h6.sal.bam	other	4184107	4184107	0	+	2	0	45	125	2.0
CP008925.1	h6.sal.bam	other	4184108	4184108	0	+	1	1	45	125	1.0
CP008925.1	h6.sal.bam	other	4184109	4184109	0	+	1	0	44	124	1.0
CP008925.1	h6.sal.bam	other	4184110	4184110	0	+	2	0	46	125	2.0
CP008925.1	h6.sal.bam	other	4184111	4184111	0	+	2	0	48	125	2.0
CP008925.1	h6.sal.bam	other	4184112	4184112	0	+	0	1	47	126	0.0
CP008925.1	h6.sal.bam	other	4184113	4184113	0	+	1	2	48	125	1.0
CP008925.1	h6.sal.bam	other	4184114	4184114	0	+	0	0	44	124	0.0
CP008925.1	h6.sal.bam	other	4184115	4184115	0	+	3	0	47	125	3.0
CP008925.1	h6.sal.bam	other	4184116	4184116	0	+	0	0	47	126	0.0
CP008925.1	h6.sal.bam	other	4184117	4184117	0	+	0	1	46	126	0.0
CP008925.1	h6.sal.bam	other	4184118	4184118	0	+	0	0	46	127	0.0
CP008925.1	h6.sal.bam	other	4184119	4184119	0	+	0	0	45	127	0.0
CP008925.1	h6.sal.bam	other	4184120	4184120	0	+	0	3	45	127	0.0
CP008925.1	h6.sal.bam	other	4184121	4184121	0	+	0	0	45	128	0.0
CP008925.1	h6.sal.bam	other	4184122	4184122	0	+	1	0	44	128	1.0
CP008925.1	h6.sal.bam	other	4184123	4184123	0	+	1	1	45	128	1.0
CP008925.1	h6.sal.bam	other	4184124	4184124	0	+	0	2	44	128	0.0
CP008925.1	h6.sal.bam	other	4184125	4184125	0	+	1	1	44	127	1.0
CP008925.1	h6.sal.bam	other	4184126	4184126	0	+	0	0	44	127	0.0
CP008925.1	h6.sal.bam	other	4184127	4184127	0	+	0	2	43	128	0.0
CP008925.1	h6.sal.bam	other	4184128	4184128	0	+	0	1	43	126	0.0
CP008925.1	h6.sal.bam	other	4184129	4184129	0	+	1	0	44	126	2.0
CP008925.1	h6.sal.bam	other	4184130	4184130	0	+	0	0	44	126	0.0
CP008925.1	h6.sal.bam	other	4184131	4184131	0	+	1	1	45	128	1.0
CP008925.1	h6.sal.bam	other	4184132	4184132	0	+	0	2	45	128	0.0
CP008925.1	h6.sal.bam	other	4184133	4184133	0	+	3	0	45	127	3.0
CP008925.1	h6.sal.bam	other	4184134	4184134	0	+	0	0	44	130	0.0
CP008925.1	h6.sal.bam	other	4184135	4184135	0	+	0	0	44	132	0.0
CP008925.1	h6.sal.bam	other	4184136	4184136	0	+	0	0	43	134	0.0
CP008925.1	h6.sal.bam	other	4184137	4184137	0	+	1	1	42	134	1.0
CP008925.1	h6.sal.bam	other	4184138	4184138	0	+	3	1	45	134	3.0
CP008925.1	h6.sal.bam	other	4184139	4184139	0	+	1	3	46	133	2.0
CP008925.1	h6.sal.bam	other	4184140	4184140	0	+	0	1	46	131	0.0
CP008925.1	h6.sal.bam	other	4184141	4184141	0	+	1	0	47	131	2.0
CP008925.1	h6.sal.bam	other	4184142	4184142	0	+	0	2	45	131	0.0
CP008925.1	h6.sal.bam	other	4184143	4184143	0	+	1	0	46	129	2.0
CP008925.1	h6.sal.bam	other	4184144	4184144	0	+	0	0	46	129	0.0
CP008925.1	h6.sal.bam	other	4184145	4184145	0	+	1	3	45	129	1.0
CP008925.1	h6.sal.bam	other	4184146	4184146	0	+	0	0	45	126	0.0
CP008925.1	h6.sal.bam	other	4184147	4184147	0	+	2	2	47	126	2.0
CP008925.1	h6.sal.bam	other	4184148	4184148	0	+	0	1	46	124	0.0
CP008925.1	h6.sal.bam	other	4184149	4184149	0	+	0	0	46	123	0.0
CP008925.1	h6.sal.bam	other	4184150	4184150	0	+	0	1	46	123	0.0
CP008925.1	h6.sal.bam	other	4184151	4184151	0	+	1	7	47	122	2.0
CP008925.1	h6.sal.bam	other	4184152	4184152	0	+	1	10	48	115	1.0
CP008925.1	h6.sal.bam	GAAC	4184153	4184153	4184161	+	1	39	49	105	1.0
CP008925.1	h6.sal.bam	other	4184154	4184154	0	+	3	0	51	66	6.0
CP008925.1	h6.sal.bam	GAAC	4184155	4184155	4184161	+	43	0	93	67	43.0
CP008925.1	h6.sal.bam	other	4184156	4184156	0	+	0	0	93	67	0.0
CP008925.1	h6.sal.bam	other	4184157	4184157	0	+	1	0	93	67	1.0
CP008925.1	h6.sal.bam	other	4184158	4184158	0	+	0	2	92	69	0.0
CP008925.1	h6.sal.bam	other	4184159	4184159	0	+	0	0	87	67	0.0
CP008925.1	h6.sal.bam	other	4184160	4184160	0	+	2	2	89	67	2.0
CP008925.1	h6.sal.bam	other	4184161	4184161	0	+	1	0	90	65	1.0
CP008925.1	h6.sal.bam	other	4184162	4184162	0	+	0	1	90	67	0.0
CP008925.1	h6.sal.bam	other	4184163	4184163	0	+	0	3	90	67	0.0
CP008925.1	h6.sal.bam	other	4184164	4184164	0	+	0	1	90	65	0.0
CP008925.1	h6.sal.bam	other	4184165	4184165	0	+	2	0	92	64	2.0
CP008925.1	h6.sal.bam	other	4184166	4184166	0	+	1	0	93	65	1.0
CP008925.1	h6.sal.bam	other	4184167	4184167	0	+	0	0	92	66	0.0
CP008925.1	h6.sal.bam	other	4184168	4184168	0	+	2	0	94	66	2.0
CP008925.1	h6.sal.bam	other	4184169	4184169	0	+	0	1	94	68	0.0
CP008925.1	h6.sal.bam	GAAC	4184170	4184170	4184161	+	0	19	93	67	0.0
CP008925.1	h6.sal.bam	other	4184171	4184171	0	+	1	0	93	48	1.0
CP008925.1	h6.sal.bam	GAAC	4184172	4184172	4184161	+	27	0	120	48	27.0
CP008925.1	h6.sal.bam	other	4184173	4184173	0	+	3	1	122	49	3.0
CP008925.1	h6.sal.bam	other	4184174	4184174	0	+	0	0	122	48	0.0
CP008925.1	h6.sal.bam	other	4184175	4184175	0	+	2	1	124	48	2.0
CP008925.1	h6.sal.bam	other	4184176	4184176	0	+	1	0	125	47	1.0
CP008925.1	h6.sal.bam	other	4184177	4184177	0	+	0	0	125	51	0.0
CP008925.1	h6.sal.bam	other	4184178	4184178	0	+	0	1	121	52	0.0
CP008925.1	h6.sal.bam	other	4184179	4184179	0	+	0	4	121	51	0.0
CP008925.1	h6.sal.bam	other	4184180	4184180	0	+	1	0	122	47	1.0
CP008925.1	h6.sal.bam	other	4184181	4184181	0	+	1	0	123	47	2.0
CP008925.1	h6.sal.bam	other	4184182	4184182	0	+	0	0	121	49	0.0
CP008925.1	h6.sal.bam	other	4184183	4184183	0	+	0	0	119	50	0.0
CP008925.1	h6.sal.bam	other	4184184	4184184	0	+	0	1	117	50	0.0
CP008925.1	h6.sal.bam	other	4184185	4184185	0	+	0	1	115	50	0.0
CP008925.1	h6.sal.bam	other	4184186	4184186	0	+	2	0	117	49	2.0
CP008925.1	h6.sal.bam	other	4184187	4184187	0	+	1	0	118	49	2.0
CP008925.1	h6.sal.bam	other	4184188	4184188	0	+	1	1	116	49	1.0
CP008925.1	h6.sal.bam	other	4184189	4184189	0	+	1	1	117	49	1.0
CP008925.1	h6.sal.bam	other	4184190	4184190	0	+	0	1	117	48	0.0
CP008925.1	h6.sal.bam	other	4184191	4184191	0	+	0	0	117	47	0.0
CP008925.1	h6.sal.bam	other	4184192	4184192	0	+	3	2	119	47	3.0
CP008925.1	h6.sal.bam	other	4184193	4184193	0	+	0	0	119	47	0.0
CP008925.1	h6.sal.bam	other	4184194	4184194	0	+	0	3	119	47	0.0
CP008925.1	h6.sal.bam	other	4184195	4184195	0	+	0	1	119	44	0.0
CP008925.1	h6.sal.bam	other	4184196	4184196	0	+	0	0	118	50	0.0
CP008925.1	h6.sal.bam	other	4184197	4184197	0	+	1	1	119	50	1.0
CP008925.1	h6.sal.bam	other	4184198	4184198	0	+	0	1	118	50	0.0
CP008925.1	h6.sal.bam	other	4184199	4184199	0	+	1	1	119	50	1.0
CP008925.1	h6.sal.bam	other	4184200	4184200	0	+	0	1	118	49	0.0
CP008925.1	h6.sal.bam	other	4184201	4184201	0	+	1	1	119	48	1.0
CP008925.1	h6.sal.bam	other	4184202	4184202	0	+	2	0	121	48	2.0
CP008925.1	h6.sal.bam	other	4184203	4184203	0	+	1	1	122	48	1.0
CP008925.1	h6.sal.bam	other	4184204	4184204	0	+	0	0	122	53	0.0
CP008925.1	h6.sal.bam	other	4184205	4184205	0	+	0	2	122	53	0.0
CP008925.1	h6.sal.bam	other	4184206	4184206	0	+	0	1	121	51	0.0
CP008925.1	h6.sal.bam	other	4184207	4184207	0	+	0	0	121	53	0.0
CP008925.1	h6.sal.bam	other	4184208	4184208	0	+	0	3	118	54	0.0
CP008925.1	h6.sal.bam	other	4184209	4184209	0	+	1	2	119	52	1.0
CP008925.1	h6.sal.bam	other	4184210	4184210	0	+	1	2	120	50	1.0
CP008925.1	h6.sal.bam	other	4184211	4184211	0	+	1	0	121	48	1.0
CP008925.1	h6.sal.bam	other	4184212	4184212	0	+	0	1	120	51	0.0
CP008925.1	h6.sal.bam	other	4184213	4184213	0	+	1	0	117	51	1.0
CP008925.1	h6.sal.bam	other	4184214	4184214	0	+	1	1	118	51	1.0
CP008925.1	h6.sal.bam	other	4184215	4184215	0	+	1	2	119	51	1.0
CP008925.1	h6.sal.bam	other	4184216	4184216	0	+	0	0	118	49	0.0
CP008925.1	h6.sal.bam	other	4184217	4184217	0	+	0	0	117	49	0.0
CP008925.1	h6.sal.bam	other	4184218	4184218	0	+	0	0	117	49	0.0
CP008925.1	h6.sal.bam	other	4184219	4184219	0	+	2	0	119	52	2.0
CP008925.1	h6.sal.bam	other	4184220	4184220	0	+	0	0	118	52	0.0
CP008925.1	h6.sal.bam	other	4184221	4184221	0	+	0	0	118	56	0.0
CP008925.1	h6.sal.bam	other	4184222	4184222	0	+	1	0	117	56	1.0
CP008925.1	h6.sal.bam	other	4184223	4184223	0	+	0	0	117	56	0.0
CP008925.1	h6.sal.bam	other	4184224	4184224	0	+	1	0	117	58	1.0
CP008925.1	h6.sal.bam	other	4184225	4184225	0	+	1	0	115	60	1.0
CP008925.1	h6.sal.bam	other	4184226	4184226	0	+	1	0	116	61	1.0
CP008925.1	h6.sal.bam	other	4184227	4184227	0	+	2	0	118	65	2.0
CP008925.1	h6.sal.bam	other	4184228	4184228	0	+	1	0	118	65	1.0
CP008925.1	h6.sal.bam	other	4184229	4184229	0	+	2	1	117	66	2.0
CP008925.1	h6.sal.bam	other	4184230	4184230	0	+	0	0	75	68	0.0
CP008925.1	h6.sal.bam	other	4184231	4184231	0	+	0	2	74	69	0.0
CP008925.1	h6.sal.bam	other	4184232	4184232	0	+	0	0	73	68	0.0
CP008925.1	h6.sal.bam	other	4184233	4184233	0	+	1	0	74	68	1.0
CP008925.1	h6.sal.bam	other	4184234	4184234	0	+	0	0	74	70	0.0
CP008925.1	h6.sal.bam	other	4184235	4184235	0	+	1	0	74	70	1.0
CP008925.1	h6.sal.bam	other	4184236	4184236	0	+	0	1	73	71	0.0
CP008925.1	h6.sal.bam	other	4184237	4184237	0	+	0	1	73	70	0.0
CP008925.1	h6.sal.bam	other	4184238	4184238	0	+	0	1	73	69	0.0
CP008925.1	h6.sal.bam	other	4184239	4184239	0	+	0	0	73	69	0.0
CP008925.1	h6.sal.bam	other	4184240	4184240	0	+	3	1	74	69	3.0
CP008925.1	h6.sal.bam	other	4184241	4184241	0	+	0	1	72	68	0.0
CP008925.1	h6.sal.bam	other	4184242	4184242	0	+	1	0	73	71	1.0
CP008925.1	h6.sal.bam	other	4184243	4184243	0	+	0	2	71	72	0.0
CP008925.1	h6.sal.bam	other	4184244	4184244	0	+	0	0	71	70	0.0
CP008925.1	h6.sal.bam	other	4184245	4184245	0	+	2	0	72	70	2.0
CP008925.1	h6.sal.bam	other	4184246	4184246	0	+	1	0	72	72	1.0
CP008925.1	h6.sal.bam	other	4184247	4184247	0	+	0	1	47	74	0.0
CP008925.1	h6.sal.bam	other	4184248	4184248	0	+	1	0	45	73	1.0
CP008925.1	h6.sal.bam	other	4184249	4184249	0	+	0	1	44	73	0.0
CP008925.1	h6.sal.bam	other	4184250	4184250	0	+	1	3	44	73	1.0
CP008925.1	h6.sal.bam	other	4184251	4184251	0	+	0	1	43	72	0.0
CP008925.1	h6.sal.bam	other	4184252	4184252	0	+	0	0	43	72	0.0
CP008925.1	h6.sal.bam	other	4184253	4184253	0	+	0	0	43	72	0.0
CP008925.1	h6.sal.bam	other	4184254	4184254	0	+	0	0	43	74	0.0
CP008925.1	h6.sal.bam	other	4184255	4184255	0	+	0	0	42	74	0.0
CP008925.1	h6.sal.bam	other	4184256	4184256	0	+	0	2	42	76	0.0
CP008925.1	h6.sal.bam	other	4184257	4184257	0	+	0	1	42	76	0.0
CP008925.1	h6.sal.bam	other	4184258	4184258	0	+	1	0	43	76	1.0
CP008925.1	h6.sal.bam	other	4184259	4184259	0	+	0	1	43	76	0.0
CP008925.1	h6.sal.bam	other	4184260	4184260	0	+	0	0	40	75	0.0
CP008925.1	h6.sal.bam	other	4184261	4184261	0	+	1	0	41	75	1.0
CP008925.1	h6.sal.bam	other	4184262	4184262	0	+	2	0	43	75	2.0
CP008925.1	h6.sal.bam	other	4184263	4184263	0	+	1	2	43	76	1.0
CP008925.1	h6.sal.bam	other	4184264	4184264	0	+	1	0	43	76	1.0
CP008925.1	h6.sal.bam	other	4184265	4184265	0	+	1	0	44	78	1.0
CP008925.1	h6.sal.bam	other	4184266	4184266	0	+	0	0	41	79	0.0
CP008925.1	h6.sal.bam	other	4184267	4184267	0	+	0	2	41	84	0.0
CP008925.1	h6.sal.bam	other	4184268	4184268	0	+	0	4	41	82	0.0
CP008925.1	h6.sal.bam	other	4184269	4184269	0	+	0	2	41	78	0.0
CP008925.1	h6.sal.bam	other	4184270	4184270	0	+	0	1	41	78	0.0
CP008925.1	h6.sal.bam	other	4184271	4184271	0	+	0	1	41	77	0.0
CP008925.1	h6.sal.bam	other	4184272	4184272	0	+	2	0	42	78	2.0
CP008925.1	h6.sal.bam	other	4184273	4184273	0	+	1	1	43	78	1.0
CP008925.1	h6.sal.bam	other	4184274	4184274	0	+	1	0	43	78	1.0
CP008925.1	h6.sal.bam	other	4184275	4184275	0	+	2	0	45	78	2.0
CP008925.1	h6.sal.bam	other	4184276	4184276	0	+	0	2	44	81	0.0
CP008925.1	h6.sal.bam	other	4184277	4184277	0	+	0	3	42	79	0.0
CP008925.1	h6.sal.bam	other	4184278	4184278	0	+	3	1	44	76	3.0
CP008925.1	h6.sal.bam	other	4184279	4184279	0	+	0	0	44	75	0.0
CP008925.1	h6.sal.bam	other	4184280	4184280	0	+	0	3	44	75	0.0
CP008925.1	h6.sal.bam	other	4184281	4184281	0	+	0	1	44	72	0.0
CP008925.1	h6.sal.bam	other	4184282	4184282	0	+	2	0	46	71	2.0
CP008925.1	h6.sal.bam	other	4184283	4184283	0	+	2	1	46	74	2.0
CP008925.1	h6.sal.bam	other	4184284	4184284	0	+	0	0	46	73	0.0
CP008925.1	h6.sal.bam	other	4184285	4184285	0	+	1	3	47	73	1.0
CP008925.1	h6.sal.bam	other	4184286	4184286	0	+	2	0	48	71	2.0
CP008925.1	h6.sal.bam	other	4184287	4184287	0	+	0	1	48	71	0.0
CP008925.1	h6.sal.bam	other	4184288	4184288	0	+	0	0	47	71	0.0
CP008925.1	h6.sal.bam	other	4184289	4184289	0	+	0	1	45	74	0.0
CP008925.1	h6.sal.bam	other	4184290	4184290	0	+	0	1	45	73	0.0
CP008925.1	h6.sal.bam	other	4184291	4184291	0	+	0	2	45	75	0.0
CP008925.1	h6.sal.bam	other	4184292	4184292	0	+	0	1	45	76	0.0
CP008925.1	h6.sal.bam	other	4184293	4184293	0	+	0	2	45	76	0.0
CP008925.1	h6.sal.bam	other	4184294	4184294	0	+	0	1	42	76	0.0
CP008925.1	h6.sal.bam	other	4184295	4184295	0	+	1	0	43	76	1.0
CP008925.1	h6.sal.bam	other	4184296	4184296	0	+	1	0	44	77	1.0
CP008925.1	h6.sal.bam	GTTC	4184297	4184297	4184305	+	1	0	43	77	1.0
CP008925.1	h6.sal.bam	other	4184298	4184298	0	+	0	2	43	79	0.0
CP008925.1	h6.sal.bam	GTTC	4184299	4184299	4184305	+	1	2	44	77	1.0
CP008925.1	h6.sal.bam	other	4184300	4184300	0	+	1	1	42	77	1.0
CP008925.1	h6.sal.bam	other	4184301	4184301	0	+	2	4	44	77	2.0
CP008925.1	h6.sal.bam	other	4184302	4184302	0	+	0	1	43	76	0.0
CP008925.1	h6.sal.bam	other	4184303	4184303	0	+	2	1	44	75	2.0
CP008925.1	h6.sal.bam	other	4184304	4184304	0	+	0	3	42	74	0.0
CP008925.1	h6.sal.bam	other	4184305	4184305	0	+	0	1	42	73	0.0
CP008925.1	h6.sal.bam	other	4184306	4184306	0	+	0	0	42	72	0.0
CP008925.1	h6.sal.bam	other	4184307	4184307	0	+	3	2	45	74	3.0
CP008925.1	h6.sal.bam	other	4184308	4184308	0	+	0	0	45	77	0.0
CP008925.1	h6.sal.bam	other	4184309	4184309	0	+	3	1	48	77	3.0
CP008925.1	h6.sal.bam	other	4184310	4184310	0	+	0	0	47	76	0.0
CP008925.1	h6.sal.bam	other	4184311	4184311	0	+	0	0	47	79	0.0
CP008925.1	h6.sal.bam	other	4184312	4184312	0	+	0	1	47	81	0.0
CP008925.1	h6.sal.bam	other	4184313	4184313	0	+	0	0	47	81	0.0
CP008925.1	h6.sal.bam	GTTC	4184314	4184314	4184305	+	0	0	47	81	0.0
CP008925.1	h6.sal.bam	other	4184315	4184315	0	+	0	1	44	81	0.0
CP008925.1	h6.sal.bam	GTTC	4184316	4184316	4184305	+	0	3	44	85	0.0
CP008925.1	h6.sal.bam	other	4184317	4184317	0	+	1	1	44	85	1.0
CP008925.1	h6.sal.bam	other	4184318	4184318	0	+	0	1	44	86	0.0
CP008925.1	h6.sal.bam	other	4184319	4184319	0	+	1	1	45	85	1.0
CP008925.1	h6.sal.bam	other	4184320	4184320	0	+	0	0	43	84	0.0
CP008925.1	h6.sal.bam	other	4184321	4184321	0	+	0	2	42	86	0.0
CP008925.1	h6.sal.bam	other	4184322	4184322	0	+	0	1	42	87	0.0
CP008925.1	h6.sal.bam	other	4184323	4184323	0	+	2	1	43	86	2.0
CP008925.1	h6.sal.bam	other	4184324	4184324	0	+	1	0	43	88	1.0
CP008925.1	h6.sal.bam	other	4184325	4184325	0	+	1	2	44	88	1.0
CP008925.1	h6.sal.bam	other	4184326	4184326	0	+	0	0	44	91	0.0
CP008925.1	h6.sal.bam	other	4184327	4184327	0	+	0	1	44	91	0.0
CP008925.1	h6.sal.bam	other	4184328	4184328	0	+	1	1	45	90	1.0
CP008925.1	h6.sal.bam	other	4184329	4184329	0	+	2	1	47	89	2.0
CP008925.1	h6.sal.bam	other	4184330	4184330	0	+	0	1	47	91	0.0
CP008925.1	h6.sal.bam	other	4184331	4184331	0	+	1	2	47	92	1.0
CP008925.1	h6.sal.bam	other	4184332	4184332	0	+	0	1	46	93	0.0
CP008925.1	h6.sal.bam	other	4184333	4184333	0	+	0	0	46	92	0.0
CP008925.1	h6.sal.bam	other	4184334	4184334	0	+	1	1	47	94	1.0
CP008925.1	h6.sal.bam	other	4184335	4184335	0	+	0	0	47	93	0.0
CP008925.1	h6.sal.bam	other	4184336	4184336	0	+	1	1	47	93	1.0
CP008925.1	h6.sal.bam	other	4184337	4184337	0	+	2	0	46	93	2.0
CP008925.1	h6.sal.bam	other	4184338	4184338	0	+	0	1	45	93	0.0
CP008925.1	h6.sal.bam	other	4184339	4184339	0	+	0	2	45	92	0.0
CP008925.1	h6.sal.bam	other	4184340	4184340	0	+	0	1	43	91	0.0
CP008925.1	h6.sal.bam	other	4184341	4184341	0	+	0	5	43	93	0.0
CP008925.1	h6.sal.bam	other	4184342	4184342	0	+	0	0	43	89	0.0
CP008925.1	h6.sal.bam	other	4184343	4184343	0	+	2	1	45	90	4.0
CP008925.1	h6.sal.bam	other	4184344	4184344	0	+	1	1	46	89	1.0
CP008925.1	h6.sal.bam	other	4184345	4184345	0	+	2	2	46	88	2.0
CP008925.1	h6.sal.bam	other	4184346	4184346	0	+	1	0	47	86	2.0
CP008925.1	h6.sal.bam	other	4184347	4184347	0	+	0	0	45	86	0.0
CP008925.1	h6.sal.bam	other	4184348	4184348	0	+	0	1	44	88	0.0
CP008925.1	h6.sal.bam	other	4184349	4184349	0	+	2	3	45	87	4.0
CP008925.1	h6.sal.bam	other	4184350	4184350	0	+	0	0	44	84	0.0
CP008925.1	h6.sal.bam	other	4184351	4184351	0	+	0	0	44	84	0.0
CP008925.1	h6.sal.bam	other	4184352	4184352	0	+	0	0	44	84	0.0
CP008925.1	h6.sal.bam	other	4184353	4184353	0	+	1	0	43	87	2.0
CP008925.1	h6.sal.bam	other	4184354	4184354	0	+	1	0	44	87	1.0
CP008925.1	h6.sal.bam	other	4184355	4184355	0	+	0	0	44	88	0.0
CP008925.1	h6.sal.bam	other	4184356	4184356	0	+	0	0	40	89	0.0
CP008925.1	h6.sal.bam	other	4184357	4184357	0	+	2	3	42	90	2.0
CP008925.1	h6.sal.bam	other	4184358	4184358	0	+	1	0	43	88	1.0
CP008925.1	h6.sal.bam	other	4184359	4184359	0	+	1	0	43	90	1.0
CP008925.1	h6.sal.bam	other	4184360	4184360	0	+	0	1	43	90	0.0
CP008925.1	h6.sal.bam	other	4184361	4184361	0	+	1	1	42	90	1.0
CP008925.1	h6.sal.bam	other	4184362	4184362	0	+	1	2	43	90	1.0
CP008925.1	h6.sal.bam	other	4184363	4184363	0	+	0	2	43	88	0.0
CP008925.1	h6.sal.bam	other	4184364	4184364	0	+	0	0	43	86	0.0
CP008925.1	h6.sal.bam	other	4184365	4184365	0	+	6	3	49	89	6.0
CP008925.1	h6.sal.bam	other	4184366	4184366	0	+	1	2	50	86	1.0
CP008925.1	h6.sal.bam	other	4184367	4184367	0	+	0	1	50	87	0.0
CP008925.1	h6.sal.bam	other	4184368	4184368	0	+	0	2	49	86	0.0
CP008925.1	h6.sal.bam	other	4184369	4184369	0	+	2	1	51	84	2.0
CP008925.1	h6.sal.bam	other	4184370	4184370	0	+	1	1	52	84	1.0
CP008925.1	h6.sal.bam	other	4184371	4184371	0	+	0	0	51	85	0.0
CP008925.1	h6.sal.bam	other	4184372	4184372	0	+	1	2	51	87	1.0
CP008925.1	h6.sal.bam	other	4184373	4184373	0	+	1	0	52	87	1.0
CP008925.1	h6.sal.bam	other	4184374	4184374	0	+	0	2	52	87	0.0
CP008925.1	h6.sal.bam	other	4184375	4184375	0	+	0	1	51	86	0.0
CP008925.1	h6.sal.bam	other	4184376	4184376	0	+	1	3	50	85	1.0
CP008925.1	h6.sal.bam	other	4184377	4184377	0	+	1	0	51	84	1.0
CP008925.1	h6.sal.bam	other	4184378	4184378	0	+	1	3	50	84	1.0
CP008925.1	h6.sal.bam	other	4184379	4184379	0	+	1	0	51	82	1.0
CP008925.1	h6.sal.bam	other	4184380	4184380	0	+	0	3	51	82	0.0
CP008925.1	h6.sal.bam	other	4184381	4184381	0	+	0	4	48	80	0.0
CP008925.1	h6.sal.bam	other	4184382	4184382	0	+	3	2	51	76	3.0
CP008925.1	h6.sal.bam	other	4184383	4184383	0	+	2	0	53	74	2.0
CP008925.1	h6.sal.bam	other	4184384	4184384	0	+	2	0	52	75	2.0
CP008925.1	h6.sal.bam	other	4184385	4184385	0	+	2	1	54	75	2.0
CP008925.1	h6.sal.bam	other	4184386	4184386	0	+	0	2	54	74	0.0
CP008925.1	h6.sal.bam	other	4184387	4184387	0	+	2	1	56	73	2.0
CP008925.1	h6.sal.bam	other	4184388	4184388	0	+	0	1	56	73	0.0
CP008925.1	h6.sal.bam	other	4184389	4184389	0	+	0	4	56	72	0.0
CP008925.1	h6.sal.bam	other	4184390	4184390	0	+	1	1	56	69	1.0
CP008925.1	h6.sal.bam	other	4184391	4184391	0	+	1	2	57	69	1.0
CP008925.1	h6.sal.bam	other	4184392	4184392	0	+	0	2	57	67	0.0
CP008925.1	h6.sal.bam	other	4184393	4184393	0	+	2	0	59	65	2.0
CP008925.1	h6.sal.bam	other	4184394	4184394	0	+	2	0	60	66	2.0
CP008925.1	h6.sal.bam	other	4184395	4184395	0	+	2	2	62	70	2.0
CP008925.1	h6.sal.bam	other	4184396	4184396	0	+	0	3	62	68	0.0
CP008925.1	h6.sal.bam	other	4184397	4184397	0	+	0	0	61	66	0.0
CP008925.1	h6.sal.bam	other	4184398	4184398	0	+	2	3	63	68	2.0
CP008925.1	h6.sal.bam	other	4184399	4184399	0	+	2	1	63	66	2.0
CP008925.1	h6.sal.bam	other	4184400	4184400	0	+	1	3	64	67	1.0
CP008925.1	h6.sal.bam	other	4184401	4184401	0	+	0	0	64	64	0.0
CP008925.1	h6.sal.bam	other	4184402	4184402	0	+	1	1	65	65	1.0
CP008925.1	h6.sal.bam	other	4184403	4184403	0	+	5	2	67	66	5.0
CP008925.1	h6.sal.bam	other	4184404	4184404	0	+	1	2	68	64	1.0
CP008925.1	h6.sal.bam	other	4184405	4184405	0	+	0	1	68	64	0.0
CP008925.1	h6.sal.bam	other	4184406	4184406	0	+	1	2	68	63	1.0
CP008925.1	h6.sal.bam	other	4184407	4184407	0	+	2	0	70	63	2.0
CP008925.1	h6.sal.bam	other	4184408	4184408	0	+	1	2	71	64	1.0
CP008925.1	h6.sal.bam	other	4184409	4184409	0	+	1	0	71	62	1.0
CP008925.1	h6.sal.bam	other	4184410	4184410	0	+	2	0	73	63	2.0
CP008925.1	h6.sal.bam	other	4184411	4184411	0	+	2	1	74	64	2.0
CP008925.1	h6.sal.bam	other	4184412	4184412	0	+	1	1	73	64	1.0
CP008925.1	h6.sal.bam	other	4184413	4184413	0	+	1	1	74	63	1.0
CP008925.1	h6.sal.bam	other	4184414	4184414	0	+	1	1	75	63	1.0
CP008925.1	h6.sal.bam	other	4184415	4184415	0	+	0	3	75	64	0.0
CP008925.1	h6.sal.bam	other	4184416	4184416	0	+	2	1	77	62	2.0
CP008925.1	h6.sal.bam	other	4184417	4184417	0	+	0	0	76	64	0.0
CP008925.1	h6.sal.bam	other	4184418	4184418	0	+	0	0	73	64	0.0
CP008925.1	h6.sal.bam	other	4184419	4184419	0	+	1	0	73	65	1.0
CP008925.1	h6.sal.bam	other	4184420	4184420	0	+	0	0	71	66	0.0
CP008925.1	h6.sal.bam	other	4184421	4184421	0	+	2	2	72	66	2.0
CP008925.1	h6.sal.bam	other	4184422	4184422	0	+	2	0	74	64	2.0
CP008925.1	h6.sal.bam	other	4184423	4184423	0	+	2	0	76	64	2.0
CP008925.1	h6.sal.bam	other	4184424	4184424	0	+	1	0	76	64	1.0
CP008925.1	h6.sal.bam	other	4184425	4184425	0	+	3	0	79	64	3.0
CP008925.1	h6.sal.bam	other	4184426	4184426	0	+	1	0	79	65	1.0
CP008925.1	h6.sal.bam	other	4184427	4184427	0	+	1	3	80	67	1.0
CP008925.1	h6.sal.bam	other	4184428	4184428	0	+	1	0	81	64	1.0
CP008925.1	h6.sal.bam	other	4184429	4184429	0	+	1	1	81	65	1.0
CP008925.1	h6.sal.bam	other	4184430	4184430	0	+	0	1	81	65	0.0
CP008925.1	h6.sal.bam	other	4184431	4184431	0	+	0	1	81	65	0.0
CP008925.1	h6.sal.bam	other	4184432	4184432	0	+	0	1	79	66	0.0
CP008925.1	h6.sal.bam	other	4184433	4184433	0	+	2	2	78	67	2.0
CP008925.1	h6.sal.bam	other	4184434	4184434	0	+	0	1	78	67	0.0
CP008925.1	h6.sal.bam	other	4184435	4184435	0	+	1	0	79	66	1.0
CP008925.1	h6.sal.bam	other	4184436	4184436	0	+	2	1	81	66	2.0
CP008925.1	h6.sal.bam	other	4184437	4184437	0	+	3	0	84	66	3.0
CP008925.1	h6.sal.bam	other	4184438	4184438	0	+	0	0	84	67	0.0
CP008925.1	h6.sal.bam	other	4184439	4184439	0	+	0	3	77	67	0.0
CP008925.1	h6.sal.bam	other	4184440	4184440	0	+	0	1	77	66	0.0
CP008925.1	h6.sal.bam	other	4184441	4184441	0	+	1	2	78	66	1.0
CP008925.1	h6.sal.bam	other	4184442	4184442	0	+	1	0	79	66	1.0
CP008925.1	h6.sal.bam	other	4184443	4184443	0	+	0	0	76	67	0.0
CP008925.1	h6.sal.bam	other	4184444	4184444	0	+	0	1	76	68	0.0
CP008925.1	h6.sal.bam	other	4184445	4184445	0	+	1	2	77	68	1.0
CP008925.1	h6.sal.bam	other	4184446	4184446	0	+	1	2	78	66	1.0
CP008925.1	h6.sal.bam	other	4184447	4184447	0	+	0	2	77	64	0.0
CP008925.1	h6.sal.bam	other	4184448	4184448	0	+	1	0	76	66	1.0
CP008925.1	h6.sal.bam	other	4184449	4184449	0	+	0	0	76	66	0.0
CP008925.1	h6.sal.bam	other	4184450	4184450	0	+	0	0	76	66	0.0
CP008925.1	h6.sal.bam	other	4184451	4184451	0	+	2	2	77	66	2.0
CP008925.1	h6.sal.bam	other	4184452	4184452	0	+	2	0	78	65	2.0
CP008925.1	h6.sal.bam	other	4184453	4184453	0	+	0	1	77	65	0.0
CP008925.1	h6.sal.bam	other	4184454	4184454	0	+	1	0	77	66	1.0
CP008925.1	h6.sal.bam	other	4184455	4184455	0	+	0	1	77	67	0.0
CP008925.1	h6.sal.bam	other	4184456	4184456	0	+	0	0	72	67	0.0
CP008925.1	h6.sal.bam	other	4184457	4184457	0	+	3	1	75	68	3.0
CP008925.1	h6.sal.bam	other	4184458	4184458	0	+	0	0	75	67	0.0
CP008925.1	h6.sal.bam	other	4184459	4184459	0	+	0	0	73	67	0.0
CP008925.1	h6.sal.bam	other	4184460	4184460	0	+	0	1	71	67	0.0
CP008925.1	h6.sal.bam	other	4184461	4184461	0	+	0	1	69	68	0.0
CP008925.1	h6.sal.bam	other	4184462	4184462	0	+	0	0	69	68	0.0
CP008925.1	h6.sal.bam	other	4184463	4184463	0	+	1	0	70	68	1.0
CP008925.1	h6.sal.bam	other	4184464	4184464	0	+	2	1	72	70	2.0
CP008925.1	h6.sal.bam	other	4184465	4184465	0	+	1	2	73	72	1.0
CP008925.1	h6.sal.bam	other	4184466	4184466	0	+	1	0	73	71	1.0
CP008925.1	h6.sal.bam	other	4184467	4184467	0	+	0	0	67	71	0.0
CP008925.1	h6.sal.bam	other	4184468	4184468	0	+	1	2	68	73	1.0
CP008925.1	h6.sal.bam	other	4184469	4184469	0	+	0	2	68	72	0.0
CP008925.1	h6.sal.bam	other	4184470	4184470	0	+	1	0	69	71	1.0
CP008925.1	h6.sal.bam	other	4184471	4184471	0	+	1	2	70	76	1.0
CP008925.1	h6.sal.bam	other	4184472	4184472	0	+	1	1	71	74	1.0
CP008925.1	h6.sal.bam	other	4184473	4184473	0	+	2	2	71	75	2.0
CP008925.1	h6.sal.bam	other	4184474	4184474	0	+	0	1	69	73	0.0
CP008925.1	h6.sal.bam	other	4184475	4184475	0	+	1	0	63	72	1.0
CP008925.1	h6.sal.bam	other	4184476	4184476	0	+	1	1	64	73	1.0
CP008925.1	h6.sal.bam	other	4184477	4184477	0	+	0	2	64	72	0.0
CP008925.1	h6.sal.bam	other	4184478	4184478	0	+	1	2	65	70	1.0
CP008925.1	h6.sal.bam	other	4184479	4184479	0	+	1	0	64	69	1.0
CP008925.1	h6.sal.bam	other	4184480	4184480	0	+	1	2	65	70	1.0
CP008925.1	h6.sal.bam	other	4184481	4184481	0	+	1	1	66	68	1.0
CP008925.1	h6.sal.bam	other	4184482	4184482	0	+	2	1	66	70	2.0
CP008925.1	h6.sal.bam	other	4184483	4184483	0	+	0	1	65	69	0.0
CP008925.1	h6.sal.bam	other	4184484	4184484	0	+	1	0	65	68	1.0
CP008925.1	h6.sal.bam	other	4184485	4184485	0	+	2	1	65	73	2.0
CP008925.1	h6.sal.bam	other	4184486	4184486	0	+	0	1	63	72	0.0
CP008925.1	h6.sal.bam	other	4184487	4184487	0	+	4	0	65	73	4.0
CP008925.1	h6.sal.bam	other	4184488	4184488	0	+	1	1	66	73	1.0
CP008925.1	h6.sal.bam	other	4184489	4184489	0	+	1	1	66	73	1.0
CP008925.1	h6.sal.bam	other	4184490	4184490	0	+	1	3	65	73	1.0
CP008925.1	h6.sal.bam	other	4184491	4184491	0	+	2	1	67	70	2.0
CP008925.1	h6.sal.bam	other	4184492	4184492	0	+	0	0	67	72	0.0
CP008925.1	h6.sal.bam	other	4184493	4184493	0	+	1	1	67	73	1.0
CP008925.1	h6.sal.bam	other	4184494	4184494	0	+	1	1	68	72	1.0
CP008925.1	h6.sal.bam	other	4184495	4184495	0	+	3	1	71	71	3.0
CP008925.1	h6.sal.bam	other	4184496	4184496	0	+	2	0	71	74	2.0
CP008925.1	h6.sal.bam	other	4184497	4184497	0	+	0	0	69	74	0.0
CP008925.1	h6.sal.bam	other	4184498	4184498	0	+	2	0	69	79	2.0
CP008925.1	h6.sal.bam	other	4184499	4184499	0	+	3	0	71	79	3.0
CP008925.1	h6.sal.bam	other	4184500	4184500	0	+	3	2	71	79	3.0
CP008925.1	h6.sal.bam	other	4184501	4184501	0	+	1	1	71	77	1.0
CP008925.1	h6.sal.bam	other	4184502	4184502	0	+	1	0	69	76	1.0
CP008925.1	h6.sal.bam	other	4184503	4184503	0	+	1	1	70	76	1.0
CP008925.1	h6.sal.bam	other	4184504	4184504	0	+	0	1	70	75	0.0
CP008925.1	h6.sal.bam	other	4184505	4184505	0	+	2	1	72	75	2.0
CP008925.1	h6.sal.bam	other	4184506	4184506	0	+	0	1	72	74	0.0
CP008925.1	h6.sal.bam	other	4184507	4184507	0	+	1	2	72	74	1.0
CP008925.1	h6.sal.bam	other	4184508	4184508	0	+	0	2	71	72	0.0
CP008925.1	h6.sal.bam	other	4184509	4184509	0	+	0	0	71	73	0.0
CP008925.1	h6.sal.bam	other	4184510	4184510	0	+	1	0	71	73	1.0
CP008925.1	h6.sal.bam	other	4184511	4184511	0	+	1	1	70	74	1.0
CP008925.1	h6.sal.bam	other	4184512	4184512	0	+	0	1	67	73	0.0
CP008925.1	h6.sal.bam	other	4184513	4184513	0	+	1	0	68	72	1.0
CP008925.1	h6.sal.bam	other	4184514	4184514	0	+	0	2	68	73	0.0
CP008925.1	h6.sal.bam	other	4184515	4184515	0	+	0	1	68	71	0.0
CP008925.1	h6.sal.bam	other	4184516	4184516	0	+	1	2	68	72	1.0
CP008925.1	h6.sal.bam	other	4184517	4184517	0	+	2	1	69	71	2.0
CP008925.1	h6.sal.bam	other	4184518	4184518	0	+	0	1	69	72	0.0
CP008925.1	h6.sal.bam	other	4184519	4184519	0	+	1	1	70	73	1.0
CP008925.1	h6.sal.bam	other	4184520	4184520	0	+	0	0	68	72	0.0
CP008925.1	h6.sal.bam	other	4184521	4184521	0	+	1	3	69	73	1.0
CP008925.1	h6.sal.bam	other	4184522	4184522	0	+	1	1	70	71	1.0
CP008925.1	h6.sal.bam	other	4184523	4184523	0	+	1	0	70	70	1.0
CP008925.1	h6.sal.bam	other	4184524	4184524	0	+	0	1	70	71	0.0
CP008925.1	h6.sal.bam	other	4184525	4184525	0	+	2	1	68	70	2.0
CP008925.1	h6.sal.bam	other	4184526	4184526	0	+	0	0	68	70	0.0
CP008925.1	h6.sal.bam	other	4184527	4184527	0	+	0	0	68	72	0.0
CP008925.1	h6.sal.bam	other	4184528	4184528	0	+	3	1	70	72	3.0
CP008925.1	h6.sal.bam	other	4184529	4184529	0	+	0	1	70	71	0.0
CP008925.1	h6.sal.bam	other	4184530	4184530	0	+	1	1	70	72	1.0
CP008925.1	h6.sal.bam	other	4184531	4184531	0	+	1	1	71	71	1.0
CP008925.1	h6.sal.bam	other	4184532	4184532	0	+	0	0	69	72	0.0
CP008925.1	h6.sal.bam	other	4184533	4184533	0	+	1	0	70	72	1.0
CP008925.1	h6.sal.bam	other	4184534	4184534	0	+	2	0	72	73	2.0
CP008925.1	h6.sal.bam	other	4184535	4184535	0	+	3	2	74	73	3.0
CP008925.1	h6.sal.bam	other	4184536	4184536	0	+	1	1	75	71	1.0
CP008925.1	h6.sal.bam	other	4184537	4184537	0	+	0	1	74	70	0.0
CP008925.1	h6.sal.bam	other	4184538	4184538	0	+	0	1	74	69	0.0
CP008925.1	h6.sal.bam	other	4184539	4184539	0	+	0	5	72	69	0.0
CP008925.1	h6.sal.bam	other	4184540	4184540	0	+	1	0	72	65	1.0
CP008925.1	h6.sal.bam	other	4184541	4184541	0	+	3	0	74	65	3.0
CP008925.1	h6.sal.bam	other	4184542	4184542	0	+	1	2	75	65	1.0
CP008925.1	h6.sal.bam	other	4184543	4184543	0	+	0	1	74	66	0.0
CP008925.1	h6.sal.bam	other	4184544	4184544	0	+	3	0	76	65	3.0
CP008925.1	h6.sal.bam	other	4184545	4184545	0	+	0	5	76	65	0.0
CP008925.1	h6.sal.bam	other	4184546	4184546	0	+	1	0	77	63	1.0
CP008925.1	h6.sal.bam	other	4184547	4184547	0	+	0	2	76	63	0.0
CP008925.1	h6.sal.bam	other	4184548	4184548	0	+	1	0	74	61	1.0
CP008925.1	h6.sal.bam	other	4184549	4184549	0	+	2	0	76	62	2.0
CP008925.1	h6.sal.bam	other	4184550	4184550	0	+	1	1	77	63	1.0
CP008925.1	h6.sal.bam	other	4184551	4184551	0	+	1	0	77	67	1.0
CP008925.1	h6.sal.bam	other	4184552	4184552	0	+	1	0	77	68	1.0
CP008925.1	h6.sal.bam	other	4184553	4184553	0	+	0	1	76	69	0.0
CP008925.1	h6.sal.bam	other	4184554	4184554	0	+	0	1	74	69	0.0
CP008925.1	h6.sal.bam	other	4184555	4184555	0	+	0	0	74	69	0.0
CP008925.1	h6.sal.bam	other	4184556	4184556	0	+	0	3	74	70	0.0
CP008925.1	h6.sal.bam	other	4184557	4184557	0	+	0	1	72	67	0.0
CP008925.1	h6.sal.bam	other	4184558	4184558	0	+	0	3	70	69	0.0
CP008925.1	h6.sal.bam	other	4184559	4184559	0	+	0	1	70	67	0.0
CP008925.1	h6.sal.bam	other	4184560	4184560	0	+	1	1	69	66	1.0
CP008925.1	h6.sal.bam	other	4184561	4184561	0	+	0	1	69	65	0.0
CP008925.1	h6.sal.bam	other	4184562	4184562	0	+	0	0	65	66	0.0
CP008925.1	h6.sal.bam	other	4184563	4184563	0	+	0	2	64	67	0.0
CP008925.1	h6.sal.bam	other	4184564	4184564	0	+	3	1	62	68	3.0
CP008925.1	h6.sal.bam	other	4184565	4184565	0	+	3	3	65	67	3.0
CP008925.1	h6.sal.bam	other	4184566	4184566	0	+	0	0	65	65	0.0
CP008925.1	h6.sal.bam	other	4184567	4184567	0	+	2	0	67	65	2.0
CP008925.1	h6.sal.bam	other	4184568	4184568	0	+	1	2	67	66	1.0
CP008925.1	h6.sal.bam	other	4184569	4184569	0	+	1	1	64	64	1.0
CP008925.1	h6.sal.bam	other	4184570	4184570	0	+	1	3	62	66	1.0
CP008925.1	h6.sal.bam	other	4184571	4184571	0	+	1	2	63	65	1.0
CP008925.1	h6.sal.bam	other	4184572	4184572	0	+	0	1	63	63	0.0
CP008925.1	h6.sal.bam	other	4184573	4184573	0	+	0	0	63	63	0.0
CP008925.1	h6.sal.bam	other	4184574	4184574	0	+	4	0	64	63	8.0
CP008925.1	h6.sal.bam	other	4184575	4184575	0	+	1	1	62	63	2.0
CP008925.1	h6.sal.bam	other	4184576	4184576	0	+	0	0	61	62	0.0
CP008925.1	h6.sal.bam	other	4184577	4184577	0	+	2	0	62	62	4.0
CP008925.1	h6.sal.bam	other	4184578	4184578	0	+	0	2	61	63	0.0
CP008925.1	h6.sal.bam	other	4184579	4184579	0	+	0	0	61	61	0.0
CP008925.1	h6.sal.bam	other	4184580	4184580	0	+	0	0	59	61	0.0
CP008925.1	h6.sal.bam	other	4184581	4184581	0	+	0	1	58	70	0.0
CP008925.1	h6.sal.bam	other	4184582	4184582	0	+	1	2	59	73	2.0
CP008925.1	h6.sal.bam	other	4184583	4184583	0	+	0	0	59	72	0.0
CP008925.1	h6.sal.bam	other	4184584	4184584	0	+	2	1	61	72	2.0
CP008925.1	h6.sal.bam	other	4184585	4184585	0	+	1	1	61	75	1.0
CP008925.1	h6.sal.bam	other	4184586	4184586	0	+	0	0	60	76	0.0
CP008925.1	h6.sal.bam	other	4184587	4184587	0	+	0	0	60	76	0.0
CP008925.1	h6.sal.bam	other	4184588	4184588	0	+	0	1	59	76	0.0
CP008925.1	h6.sal.bam	other	4184589	4184589	0	+	0	2	59	75	0.0
CP008925.1	h6.sal.bam	other	4184590	4184590	0	+	1	3	60	73	1.0
CP008925.1	h6.sal.bam	other	4184591	4184591	0	+	0	3	59	72	0.0
CP008925.1	h6.sal.bam	other	4184592	4184592	0	+	0	1	57	70	0.0
CP008925.1	h6.sal.bam	other	4184593	4184593	0	+	1	2	57	71	1.0
CP008925.1	h6.sal.bam	other	4184594	4184594	0	+	1	0	58	69	1.0
CP008925.1	h6.sal.bam	other	4184595	4184595	0	+	0	1	57	69	0.0
CP008925.1	h6.sal.bam	GAAC	4184596	4184596	4184604	+	2	1	59	68	2.0
CP008925.1	h6.sal.bam	other	4184597	4184597	0	+	1	0	58	68	1.0
CP008925.1	h6.sal.bam	GAAC	4184598	4184598	4184604	+	0	0	58	68	0.0
CP008925.1	h6.sal.bam	other	4184599	4184599	0	+	0	1	58	68	0.0
CP008925.1	h6.sal.bam	other	4184600	4184600	0	+	2	0	58	67	2.0
CP008925.1	h6.sal.bam	other	4184601	4184601	0	+	1	2	59	68	1.0
CP008925.1	h6.sal.bam	other	4184602	4184602	0	+	1	0	60	67	1.0
CP008925.1	h6.sal.bam	other	4184603	4184603	0	+	1	0	59	67	1.0
CP008925.1	h6.sal.bam	other	4184604	4184604	0	+	0	0	59	68	0.0
CP008925.1	h6.sal.bam	other	4184605	4184605	0	+	2	0	59	69	2.0
CP008925.1	h6.sal.bam	other	4184606	4184606	0	+	0	1	59	69	0.0
CP008925.1	h6.sal.bam	other	4184607	4184607	0	+	1	1	60	68	2.0
CP008925.1	h6.sal.bam	other	4184608	4184608	0	+	1	1	58	70	1.0
CP008925.1	h6.sal.bam	other	4184609	4184609	0	+	0	0	58	69	0.0
CP008925.1	h6.sal.bam	other	4184610	4184610	0	+	2	0	57	70	2.0
CP008925.1	h6.sal.bam	other	4184611	4184611	0	+	0	0	56	70	0.0
CP008925.1	h6.sal.bam	other	4184612	4184612	0	+	2	1	58	71	2.0
CP008925.1	h6.sal.bam	GAAC	4184613	4184613	4184604	+	1	0	59	70	1.0
CP008925.1	h6.sal.bam	other	4184614	4184614	0	+	0	1	59	70	0.0
CP008925.1	h6.sal.bam	GAAC	4184615	4184615	4184604	+	0	2	57	71	0.0
CP008925.1	h6.sal.bam	other	4184616	4184616	0	+	0	0	54	71	0.0
CP008925.1	h6.sal.bam	other	4184617	4184617	0	+	0	2	54	72	0.0
CP008925.1	h6.sal.bam	other	4184618	4184618	0	+	2	0	53	71	2.0
CP008925.1	h6.sal.bam	other	4184619	4184619	0	+	1	3	54	71	1.0
CP008925.1	h6.sal.bam	other	4184620	4184620	0	+	0	1	53	70	0.0
CP008925.1	h6.sal.bam	other	4184621	4184621	0	+	1	1	54	69	1.0
CP008925.1	h6.sal.bam	other	4184622	4184622	0	+	0	1	54	68	0.0
CP008925.1	h6.sal.bam	other	4184623	4184623	0	+	0	1	53	68	0.0
CP008925.1	h6.sal.bam	other	4184624	4184624	0	+	0	0	51	68	0.0
CP008925.1	h6.sal.bam	other	4184625	4184625	0	+	1	1	51	68	1.0
CP008925.1	h6.sal.bam	other	4184626	4184626	0	+	0	0	50	68	0.0
CP008925.1	h6.sal.bam	other	4184627	4184627	0	+	0	2	48	69	0.0
CP008925.1	h6.sal.bam	other	4184628	4184628	0	+	2	0	50	68	2.0
CP008925.1	h6.sal.bam	other	4184629	4184629	0	+	1	1	51	68	1.0
CP008925.1	h6.sal.bam	other	4184630	4184630	0	+	3	1	54	67	3.0
CP008925.1	h6.sal.bam	other	4184631	4184631	0	+	0	0	54	67	0.0
CP008925.1	h6.sal.bam	other	4184632	4184632	0	+	0	2	54	68	0.0
CP008925.1	h6.sal.bam	other	4184633	4184633	0	+	0	1	54	68	0.0
CP008925.1	h6.sal.bam	other	4184634	4184634	0	+	1	0	55	67	1.0
CP008925.1	h6.sal.bam	other	4184635	4184635	0	+	2	0	55	67	2.0
CP008925.1	h6.sal.bam	other	4184636	4184636	0	+	0	2	55	69	0.0
CP008925.1	h6.sal.bam	GTTC	4184637	4184637	4184645	+	0	1	55	67	0.0
CP008925.1	h6.sal.bam	other	4184638	4184638	0	+	0	3	55	66	0.0
CP008925.1	h6.sal.bam	GTTC	4184639	4184639	4184645	+	4	0	56	64	4.0
CP008925.1	h6.sal.bam	other	4184640	4184640	0	+	0	1	54	65	0.0
CP008925.1	h6.sal.bam	other	4184641	4184641	0	+	0	0	54	64	0.0
CP008925.1	h6.sal.bam	other	4184642	4184642	0	+	2	1	54	68	2.0
CP008925.1	h6.sal.bam	other	4184643	4184643	0	+	0	0	52	67	0.0
CP008925.1	h6.sal.bam	other	4184644	4184644	0	+	0	3	51	68	0.0
CP008925.1	h6.sal.bam	other	4184645	4184645	0	+	1	2	52	65	1.0
CP008925.1	h6.sal.bam	other	4184646	4184646	0	+	1	0	53	63	1.0
CP008925.1	h6.sal.bam	other	4184647	4184647	0	+	0	1	53	65	0.0
CP008925.1	h6.sal.bam	other	4184648	4184648	0	+	4	0	57	64	4.0
CP008925.1	h6.sal.bam	other	4184649	4184649	0	+	0	0	53	64	0.0
CP008925.1	h6.sal.bam	other	4184650	4184650	0	+	0	0	52	68	0.0
CP008925.1	h6.sal.bam	other	4184651	4184651	0	+	1	0	53	68	1.0
CP008925.1	h6.sal.bam	other	4184652	4184652	0	+	1	1	52	68	1.0
CP008925.1	h6.sal.bam	other	4184653	4184653	0	+	2	0	54	68	2.0
CP008925.1	h6.sal.bam	GTTC	4184654	4184654	4184645	+	1	8	55	68	1.0
CP008925.1	h6.sal.bam	other	4184655	4184655	0	+	1	1	55	60	1.0
CP008925.1	h6.sal.bam	GTTC	4184656	4184656	4184645	+	8	4	63	60	8.0
CP008925.1	h6.sal.bam	other	4184657	4184657	0	+	3	1	65	56	3.0
CP008925.1	h6.sal.bam	other	4184658	4184658	0	+	2	5	67	55	2.0
CP008925.1	h6.sal.bam	other	4184659	4184659	0	+	2	1	67	51	2.0
CP008925.1	h6.sal.bam	other	4184660	4184660	0	+	2	0	68	51	2.0
CP008925.1	h6.sal.bam	other	4184661	4184661	0	+	1	0	69	51	1.0
CP008925.1	h6.sal.bam	other	4184662	4184662	0	+	2	0	71	51	2.0
CP008925.1	h6.sal.bam	other	4184663	4184663	0	+	0	0	71	54	0.0
CP008925.1	h6.sal.bam	other	4184664	4184664	0	+	1	1	71	55	2.0
CP008925.1	h6.sal.bam	other	4184665	4184665	0	+	0	1	71	54	0.0
CP008925.1	h6.sal.bam	other	4184666	4184666	0	+	0	1	71	53	0.0
CP008925.1	h6.sal.bam	other	4184667	4184667	0	+	4	2	75	52	4.0
CP008925.1	h6.sal.bam	other	4184668	4184668	0	+	3	0	77	50	3.0
CP008925.1	h6.sal.bam	other	4184669	4184669	0	+	6	0	82	51	12.0
CP008925.1	h6.sal.bam	other	4184670	4184670	0	+	1	0	83	51	1.0
CP008925.1	h6.sal.bam	other	4184671	4184671	0	+	0	1	82	53	0.0
CP008925.1	h6.sal.bam	other	4184672	4184672	0	+	0	0	81	54	0.0
CP008925.1	h6.sal.bam	other	4184673	4184673	0	+	1	0	82	55	1.0
CP008925.1	h6.sal.bam	other	4184674	4184674	0	+	0	1	79	55	0.0
CP008925.1	h6.sal.bam	other	4184675	4184675	0	+	1	0	80	56	1.0
CP008925.1	h6.sal.bam	other	4184676	4184676	0	+	2	1	82	56	2.0
CP008925.1	h6.sal.bam	other	4184677	4184677	0	+	0	0	81	55	0.0
CP008925.1	h6.sal.bam	other	4184678	4184678	0	+	1	2	81	55	1.0
CP008925.1	h6.sal.bam	other	4184679	4184679	0	+	0	0	81	55	0.0
CP008925.1	h6.sal.bam	other	4184680	4184680	0	+	0	0	79	55	0.0
CP008925.1	h6.sal.bam	other	4184681	4184681	0	+	0	0	79	55	0.0
CP008925.1	h6.sal.bam	other	4184682	4184682	0	+	1	3	78	55	1.0
CP008925.1	h6.sal.bam	other	4184683	4184683	0	+	2	0	80	52	2.0
CP008925.1	h6.sal.bam	other	4184684	4184684	0	+	3	1	83	53	3.0
CP008925.1	h6.sal.bam	other	4184685	4184685	0	+	0	0	81	55	0.0
CP008925.1	h6.sal.bam	other	4184686	4184686	0	+	1	1	80	55	1.0
CP008925.1	h6.sal.bam	other	4184687	4184687	0	+	5	0	85	54	5.0
CP008925.1	h6.sal.bam	other	4184688	4184688	0	+	0	2	84	54	0.0
CP008925.1	h6.sal.bam	other	4184689	4184689	0	+	0	0	84	52	0.0
CP008925.1	h6.sal.bam	other	4184690	4184690	0	+	1	2	85	52	1.0
CP008925.1	h6.sal.bam	other	4184691	4184691	0	+	0	1	85	50	0.0
CP008925.1	h6.sal.bam	other	4184692	4184692	0	+	1	1	83	49	1.0
CP008925.1	h6.sal.bam	other	4184693	4184693	0	+	1	1	84	48	1.0
CP008925.1	h6.sal.bam	other	4184694	4184694	0	+	2	1	86	47	2.0
CP008925.1	h6.sal.bam	other	4184695	4184695	0	+	2	0	88	46	2.0
CP008925.1	h6.sal.bam	other	4184696	4184696	0	+	0	0	87	48	0.0
CP008925.1	h6.sal.bam	other	4184697	4184697	0	+	1	1	88	50	1.0
CP008925.1	h6.sal.bam	other	4184698	4184698	0	+	0	1	88	49	0.0
CP008925.1	h6.sal.bam	other	4184699	4184699	0	+	0	0	87	48	0.0
CP008925.1	h6.sal.bam	other	4184700	4184700	0	+	0	2	87	49	0.0
CP008925.1	h6.sal.bam	other	4184701	4184701	0	+	0	1	85	48	0.0
CP008925.1	h6.sal.bam	other	4184702	4184702	0	+	0	0	85	47	0.0
CP008925.1	h6.sal.bam	other	4184703	4184703	0	+	0	1	84	48	0.0
CP008925.1	h6.sal.bam	other	4184704	4184704	0	+	2	0	85	49	2.0
CP008925.1	h6.sal.bam	other	4184705	4184705	0	+	1	0	83	49	1.0
CP008925.1	h6.sal.bam	other	4184706	4184706	0	+	0	1	83	49	0.0
CP008925.1	h6.sal.bam	other	4184707	4184707	0	+	1	2	84	49	1.0
CP008925.1	h6.sal.bam	other	4184708	4184708	0	+	0	0	84	47	0.0
CP008925.1	h6.sal.bam	other	4184709	4184709	0	+	0	0	83	50	0.0
CP008925.1	h6.sal.bam	other	4184710	4184710	0	+	0	2	81	50	0.0
CP008925.1	h6.sal.bam	other	4184711	4184711	0	+	2	0	83	48	2.0
CP008925.1	h6.sal.bam	other	4184712	4184712	0	+	0	1	83	48	0.0
CP008925.1	h6.sal.bam	other	4184713	4184713	0	+	0	0	79	47	0.0
CP008925.1	h6.sal.bam	other	4184714	4184714	0	+	0	1	79	47	0.0
CP008925.1	h6.sal.bam	other	4184715	4184715	0	+	1	0	80	47	1.0
CP008925.1	h6.sal.bam	GAAC	4184716	4184716	4184724	+	0	5	80	48	0.0
CP008925.1	h6.sal.bam	other	4184717	4184717	0	+	0	0	78	43	0.0
CP008925.1	h6.sal.bam	GAAC	4184718	4184718	4184724	+	1	1	79	43	1.0
CP008925.1	h6.sal.bam	other	4184719	4184719	0	+	0	0	79	42	0.0
CP008925.1	h6.sal.bam	other	4184720	4184720	0	+	3	2	80	44	3.0
CP008925.1	h6.sal.bam	other	4184721	4184721	0	+	2	3	82	42	2.0
CP008925.1	h6.sal.bam	other	4184722	4184722	0	+	1	0	83	41	1.0
CP008925.1	h6.sal.bam	other	4184723	4184723	0	+	1	0	81	42	1.0
CP008925.1	h6.sal.bam	other	4184724	4184724	0	+	2	1	83	42	2.0
CP008925.1	h6.sal.bam	other	4184725	4184725	0	+	1	0	83	41	1.0
CP008925.1	h6.sal.bam	other	4184726	4184726	0	+	1	0	83	41	1.0
CP008925.1	h6.sal.bam	other	4184727	4184727	0	+	0	1	83	41	0.0
CP008925.1	h6.sal.bam	other	4184728	4184728	0	+	2	0	83	41	2.0
CP008925.1	h6.sal.bam	other	4184729	4184729	0	+	1	0	82	41	1.0
CP008925.1	h6.sal.bam	other	4184730	4184730	0	+	1	0	74	41	1.0
CP008925.1	h6.sal.bam	other	4184731	4184731	0	+	0	0	70	65	0.0
CP008925.1	h6.sal.bam	other	4184732	4184732	0	+	0	0	70	70	0.0
CP008925.1	h6.sal.bam	GAAC	4184733	4184733	4184724	+	1	2	71	71	1.0
CP008925.1	h6.sal.bam	other	4184734	4184734	0	+	1	0	68	70	1.0
CP008925.1	h6.sal.bam	GAAC	4184735	4184735	4184724	+	1	2	69	70	1.0
CP008925.1	h6.sal.bam	other	4184736	4184736	0	+	0	0	66	70	0.0
CP008925.1	h6.sal.bam	other	4184737	4184737	0	+	0	1	66	70	0.0
CP008925.1	h6.sal.bam	other	4184738	4184738	0	+	0	1	66	69	0.0
CP008925.1	h6.sal.bam	other	4184739	4184739	0	+	1	0	66	70	1.0
CP008925.1	h6.sal.bam	other	4184740	4184740	0	+	0	0	59	71	0.0
CP008925.1	h6.sal.bam	other	4184741	4184741	0	+	0	0	59	72	0.0
CP008925.1	h6.sal.bam	other	4184742	4184742	0	+	0	0	59	73	0.0
CP008925.1	h6.sal.bam	other	4184743	4184743	0	+	0	1	59	74	0.0
CP008925.1	h6.sal.bam	other	4184744	4184744	0	+	1	2	54	73	2.0
CP008925.1	h6.sal.bam	other	4184745	4184745	0	+	0	0	53	72	0.0
CP008925.1	h6.sal.bam	GTTC	4184746	4184746	4184754	+	1	2	54	72	1.0
CP008925.1	h6.sal.bam	other	4184747	4184747	0	+	1	1	54	70	1.0
CP008925.1	h6.sal.bam	GTTC	4184748	4184748	4184754	+	1	0	55	98	1.0
CP008925.1	h6.sal.bam	other	4184749	4184749	0	+	0	2	55	98	0.0
CP008925.1	h6.sal.bam	other	4184750	4184750	0	+	1	0	55	98	2.0
CP008925.1	h6.sal.bam	other	4184751	4184751	0	+	1	0	54	98	2.0
CP008925.1	h6.sal.bam	other	4184752	4184752	0	+	1	1	55	98	1.0
CP008925.1	h6.sal.bam	other	4184753	4184753	0	+	1	1	55	97	1.0
CP008925.1	h6.sal.bam	other	4184754	4184754	0	+	0	0	55	99	0.0
CP008925.1	h6.sal.bam	other	4184755	4184755	0	+	1	0	56	99	1.0
CP008925.1	h6.sal.bam	other	4184756	4184756	0	+	1	0	57	100	1.0
CP008925.1	h6.sal.bam	other	4184757	4184757	0	+	1	2	57	100	1.0
CP008925.1	h6.sal.bam	other	4184758	4184758	0	+	0	0	55	98	0.0
CP008925.1	h6.sal.bam	other	4184759	4184759	0	+	1	2	53	101	1.0
CP008925.1	h6.sal.bam	other	4184760	4184760	0	+	1	0	53	99	1.0
CP008925.1	h6.sal.bam	other	4184761	4184761	0	+	0	0	48	99	0.0
CP008925.1	h6.sal.bam	other	4184762	4184762	0	+	0	0	48	99	0.0
CP008925.1	h6.sal.bam	GTTC	4184763	4184763	4184754	+	1	0	49	100	1.0
CP008925.1	h6.sal.bam	other	4184764	4184764	0	+	1	0	50	101	1.0
CP008925.1	h6.sal.bam	GTTC	4184765	4184765	4184754	+	3	0	52	102	3.0
CP008925.1	h6.sal.bam	other	4184766	4184766	0	+	0	0	52	102	0.0
CP008925.1	h6.sal.bam	other	4184767	4184767	0	+	2	1	53	103	2.0
CP008925.1	h6.sal.bam	other	4184768	4184768	0	+	0	1	52	103	0.0
CP008925.1	h6.sal.bam	other	4184769	4184769	0	+	1	0	49	105	1.0
CP008925.1	h6.sal.bam	other	4184770	4184770	0	+	0	2	49	105	0.0
CP008925.1	h6.sal.bam	other	4184771	4184771	0	+	1	0	50	104	1.0
CP008925.1	h6.sal.bam	other	4184772	4184772	0	+	1	0	50	105	1.0
CP008925.1	h6.sal.bam	other	4184773	4184773	0	+	0	0	50	106	0.0
CP008925.1	h6.sal.bam	other	4184774	4184774	0	+	0	1	50	106	0.0
CP008925.1	h6.sal.bam	other	4184775	4184775	0	+	1	1	51	105	1.0
CP008925.1	h6.sal.bam	other	4184776	4184776	0	+	0	0	51	104	0.0
CP008925.1	h6.sal.bam	other	4184777	4184777	0	+	1	1	52	104	1.0
CP008925.1	h6.sal.bam	other	4184778	4184778	0	+	1	2	53	103	1.0
CP008925.1	h6.sal.bam	other	4184779	4184779	0	+	0	0	51	101	0.0
CP008925.1	h6.sal.bam	other	4184780	4184780	0	+	0	1	50	102	0.0
CP008925.1	h6.sal.bam	other	4184781	4184781	0	+	0	1	49	102	0.0
CP008925.1	h6.sal.bam	other	4184782	4184782	0	+	0	1	49	102	0.0
CP008925.1	h6.sal.bam	other	4184783	4184783	0	+	2	1	51	101	2.0
CP008925.1	h6.sal.bam	other	4184784	4184784	0	+	0	0	50	100	0.0
CP008925.1	h6.sal.bam	other	4184785	4184785	0	+	0	0	48	101	0.0
CP008925.1	h6.sal.bam	other	4184786	4184786	0	+	1	0	49	101	1.0
CP008925.1	h6.sal.bam	other	4184787	4184787	0	+	0	0	49	101	0.0
CP008925.1	h6.sal.bam	other	4184788	4184788	0	+	0	0	49	105	0.0
CP008925.1	h6.sal.bam	other	4184789	4184789	0	+	1	1	50	105	1.0
CP008925.1	h6.sal.bam	other	4184790	4184790	0	+	0	1	49	104	0.0
CP008925.1	h6.sal.bam	other	4184791	4184791	0	+	1	0	50	105	1.0
CP008925.1	h6.sal.bam	other	4184792	4184792	0	+	0	0	50	105	0.0
CP008925.1	h6.sal.bam	other	4184793	4184793	0	+	2	1	51	105	2.0
CP008925.1	h6.sal.bam	other	4184794	4184794	0	+	0	1	51	104	0.0
CP008925.1	h6.sal.bam	other	4184795	4184795	0	+	0	2	48	103	0.0
CP008925.1	h6.sal.bam	other	4184796	4184796	0	+	0	0	46	102	0.0
CP008925.1	h6.sal.bam	other	4184797	4184797	0	+	0	1	45	102	0.0
CP008925.1	h6.sal.bam	other	4184798	4184798	0	+	0	0	42	101	0.0
CP008925.1	h6.sal.bam	other	4184799	4184799	0	+	1	0	43	101	1.0
CP008925.1	h6.sal.bam	other	4184800	4184800	0	+	1	0	42	102	1.0
CP008925.1	h6.sal.bam	other	4184801	4184801	0	+	0	0	42	102	0.0
CP008925.1	h6.sal.bam	other	4184802	4184802	0	+	1	1	42	102	1.0
CP008925.1	h6.sal.bam	other	4184803	4184803	0	+	2	0	43	101	2.0
CP008925.1	h6.sal.bam	other	4184804	4184804	0	+	1	0	44	101	1.0
CP008925.1	h6.sal.bam	GTTC	4184805	4184805	4184813	+	0	30	43	101	0.0
CP008925.1	h6.sal.bam	other	4184806	4184806	0	+	0	0	43	71	0.0
CP008925.1	h6.sal.bam	GTTC	4184807	4184807	4184813	+	16	0	59	71	16.0
CP008925.1	h6.sal.bam	other	4184808	4184808	0	+	0	1	58	71	0.0
CP008925.1	h6.sal.bam	other	4184809	4184809	0	+	0	1	57	70	0.0
CP008925.1	h6.sal.bam	other	4184810	4184810	0	+	0	1	56	70	0.0
CP008925.1	h6.sal.bam	other	4184811	4184811	0	+	1	0	57	70	1.0
CP008925.1	h6.sal.bam	other	4184812	4184812	0	+	0	1	57	70	0.0
CP008925.1	h6.sal.bam	other	4184813	4184813	0	+	1	1	58	71	1.0
CP008925.1	h6.sal.bam	other	4184814	4184814	0	+	2	1	59	70	4.0
CP008925.1	h6.sal.bam	other	4184815	4184815	0	+	2	2	60	70	4.0
CP008925.1	h6.sal.bam	other	4184816	4184816	0	+	0	0	60	68	0.0
CP008925.1	h6.sal.bam	other	4184817	4184817	0	+	1	1	61	68	1.0
CP008925.1	h6.sal.bam	other	4184818	4184818	0	+	1	0	62	71	1.0
CP008925.1	h6.sal.bam	other	4184819	4184819	0	+	1	1	62	73	2.0
CP008925.1	h6.sal.bam	other	4184820	4184820	0	+	2	0	63	72	4.0
CP008925.1	h6.sal.bam	other	4184821	4184821	0	+	3	0	66	72	6.0
CP008925.1	h6.sal.bam	GTTC	4184822	4184822	4184813	+	3	33	68	72	3.0
CP008925.1	h6.sal.bam	other	4184823	4184823	0	+	0	0	65	40	0.0
CP008925.1	h6.sal.bam	GTTC	4184824	4184824	4184813	+	38	0	102	43	38.0
CP008925.1	h6.sal.bam	other	4184825	4184825	0	+	8	0	110	45	8.0
CP008925.1	h6.sal.bam	other	4184826	4184826	0	+	1	0	109	46	1.0
CP008925.1	h6.sal.bam	other	4184827	4184827	0	+	1	0	110	46	1.0
CP008925.1	h6.sal.bam	other	4184828	4184828	0	+	1	3	111	46	1.0
CP008925.1	h6.sal.bam	other	4184829	4184829	0	+	0	1	111	43	0.0
CP008925.1	h6.sal.bam	GTTC	4184830	4184830	4184838	+	0	1	111	43	0.0
CP008925.1	h6.sal.bam	other	4184831	4184831	0	+	2	0	112	42	4.0
CP008925.1	h6.sal.bam	GTTC	4184832	4184832	4184838	+	1	1	113	42	2.0
CP008925.1	h6.sal.bam	other	4184833	4184833	0	+	0	1	112	41	0.0
CP008925.1	h6.sal.bam	other	4184834	4184834	0	+	1	0	112	40	1.0
CP008925.1	h6.sal.bam	other	4184835	4184835	0	+	0	0	112	40	0.0
CP008925.1	h6.sal.bam	other	4184836	4184836	0	+	0	0	112	40	0.0
CP008925.1	h6.sal.bam	other	4184837	4184837	0	+	1	1	113	40	1.0
CP008925.1	h6.sal.bam	other	4184838	4184838	0	+	0	1	112	39	0.0
CP008925.1	h6.sal.bam	other	4184839	4184839	0	+	1	0	112	38	1.0
CP008925.1	h6.sal.bam	other	4184840	4184840	0	+	0	1	108	40	0.0
CP008925.1	h6.sal.bam	other	4184841	4184841	0	+	0	1	108	42	0.0
CP008925.1	h6.sal.bam	other	4184842	4184842	0	+	0	3	107	42	0.0
CP008925.1	h6.sal.bam	other	4184843	4184843	0	+	2	0	109	39	2.0
CP008925.1	h6.sal.bam	other	4184844	4184844	0	+	3	1	111	39	3.0
CP008925.1	h6.sal.bam	other	4184845	4184845	0	+	0	0	111	40	0.0
CP008925.1	h6.sal.bam	other	4184846	4184846	0	+	2	1	112	42	2.0
CP008925.1	h6.sal.bam	GTTC	4184847	4184847	4184838	+	0	1	111	41	0.0
CP008925.1	h6.sal.bam	other	4184848	4184848	0	+	1	0	112	40	1.0
CP008925.1	h6.sal.bam	GTTC	4184849	4184849	4184838	+	1	0	113	40	1.0
CP008925.1	h6.sal.bam	other	4184850	4184850	0	+	1	0	113	40	2.0
CP008925.1	h6.sal.bam	other	4184851	4184851	0	+	0	0	112	40	0.0
CP008925.1	h6.sal.bam	other	4184852	4184852	0	+	1	0	111	40	2.0
CP008925.1	h6.sal.bam	other	4184853	4184853	0	+	1	1	111	40	1.0
CP008925.1	h6.sal.bam	other	4184854	4184854	0	+	0	0	111	39	0.0
CP008925.1	h6.sal.bam	other	4184855	4184855	0	+	0	1	111	39	0.0
CP008925.1	h6.sal.bam	other	4184856	4184856	0	+	0	0	111	38	0.0
CP008925.1	h6.sal.bam	other	4184857	4184857	0	+	2	0	113	42	2.0
CP008925.1	h6.sal.bam	other	4184858	4184858	0	+	0	0	111	42	0.0
CP008925.1	h6.sal.bam	other	4184859	4184859	0	+	1	1	112	42	1.0
CP008925.1	h6.sal.bam	other	4184860	4184860	0	+	0	0	111	41	0.0
CP008925.1	h6.sal.bam	other	4184861	4184861	0	+	0	3	111	41	0.0
CP008925.1	h6.sal.bam	other	4184862	4184862	0	+	1	1	112	40	1.0
CP008925.1	h6.sal.bam	other	4184863	4184863	0	+	0	0	111	40	0.0
CP008925.1	h6.sal.bam	other	4184864	4184864	0	+	0	0	111	40	0.0
CP008925.1	h6.sal.bam	other	4184865	4184865	0	+	2	2	112	42	2.0
CP008925.1	h6.sal.bam	other	4184866	4184866	0	+	1	0	112	42	1.0
CP008925.1	h6.sal.bam	other	4184867	4184867	0	+	1	0	113	42	1.0
CP008925.1	h6.sal.bam	other	4184868	4184868	0	+	0	1	112	44	0.0
CP008925.1	h6.sal.bam	other	4184869	4184869	0	+	0	0	112	43	0.0
CP008925.1	h6.sal.bam	other	4184870	4184870	0	+	0	0	111	47	0.0
CP008925.1	h6.sal.bam	other	4184871	4184871	0	+	4	0	115	48	8.0
CP008925.1	h6.sal.bam	other	4184872	4184872	0	+	0	0	115	48	0.0
CP008925.1	h6.sal.bam	other	4184873	4184873	0	+	0	1	115	49	0.0
CP008925.1	h6.sal.bam	other	4184874	4184874	0	+	0	0	114	49	0.0
CP008925.1	h6.sal.bam	other	4184875	4184875	0	+	2	0	115	50	2.0
CP008925.1	h6.sal.bam	other	4184876	4184876	0	+	0	0	114	50	0.0
CP008925.1	h6.sal.bam	other	4184877	4184877	0	+	0	0	114	50	0.0
CP008925.1	h6.sal.bam	other	4184878	4184878	0	+	1	0	115	51	1.0
CP008925.1	h6.sal.bam	other	4184879	4184879	0	+	0	0	114	51	0.0
CP008925.1	h6.sal.bam	other	4184880	4184880	0	+	1	0	115	52	1.0
CP008925.1	h6.sal.bam	other	4184881	4184881	0	+	2	0	101	52	2.0
CP008925.1	h6.sal.bam	other	4184882	4184882	0	+	0	0	101	52	0.0
CP008925.1	h6.sal.bam	other	4184883	4184883	0	+	2	1	103	52	2.0
CP008925.1	h6.sal.bam	other	4184884	4184884	0	+	2	0	105	52	2.0
CP008925.1	h6.sal.bam	other	4184885	4184885	0	+	1	1	106	52	1.0
CP008925.1	h6.sal.bam	other	4184886	4184886	0	+	0	1	105	51	0.0
CP008925.1	h6.sal.bam	other	4184887	4184887	0	+	1	1	106	52	1.0
CP008925.1	h6.sal.bam	other	4184888	4184888	0	+	0	1	105	52	0.0
CP008925.1	h6.sal.bam	other	4184889	4184889	0	+	0	1	101	52	0.0
CP008925.1	h6.sal.bam	other	4184890	4184890	0	+	0	2	101	52	0.0
CP008925.1	h6.sal.bam	other	4184891	4184891	0	+	0	1	100	52	0.0
CP008925.1	h6.sal.bam	other	4184892	4184892	0	+	0	1	100	51	0.0
CP008925.1	h6.sal.bam	other	4184893	4184893	0	+	0	1	99	52	0.0
CP008925.1	h6.sal.bam	other	4184894	4184894	0	+	0	0	98	51	0.0
CP008925.1	h6.sal.bam	other	4184895	4184895	0	+	1	0	94	51	1.0
CP008925.1	h6.sal.bam	other	4184896	4184896	0	+	2	1	96	51	2.0
CP008925.1	h6.sal.bam	other	4184897	4184897	0	+	0	1	90	50	0.0
CP008925.1	h6.sal.bam	other	4184898	4184898	0	+	0	2	89	53	0.0
CP008925.1	h6.sal.bam	other	4184899	4184899	0	+	5	2	58	51	5.0
CP008925.1	h6.sal.bam	other	4184900	4184900	0	+	0	1	53	49	0.0
CP008925.1	h6.sal.bam	other	4184901	4184901	0	+	3	0	54	50	3.0
CP008925.1	h6.sal.bam	other	4184902	4184902	0	+	0	0	54	50	0.0
CP008925.1	h6.sal.bam	other	4184903	4184903	0	+	0	1	52	54	0.0
CP008925.1	h6.sal.bam	other	4184904	4184904	0	+	1	0	50	54	1.0
CP008925.1	h6.sal.bam	GAAC	4184905	4184905	4184913	+	1	0	51	55	1.0
CP008925.1	h6.sal.bam	other	4184906	4184906	0	+	1	0	52	55	1.0
CP008925.1	h6.sal.bam	GAAC	4184907	4184907	4184913	+	3	0	55	56	3.0
CP008925.1	h6.sal.bam	other	4184908	4184908	0	+	0	0	55	56	0.0
CP008925.1	h6.sal.bam	other	4184909	4184909	0	+	2	0	57	56	2.0
CP008925.1	h6.sal.bam	other	4184910	4184910	0	+	0	1	57	60	0.0
CP008925.1	h6.sal.bam	other	4184911	4184911	0	+	1	0	57	59	1.0
CP008925.1	h6.sal.bam	other	4184912	4184912	0	+	1	0	58	59	1.0
CP008925.1	h6.sal.bam	other	4184913	4184913	0	+	1	1	59	59	1.0
CP008925.1	h6.sal.bam	other	4184914	4184914	0	+	1	1	59	60	1.0
CP008925.1	h6.sal.bam	other	4184915	4184915	0	+	0	2	59	59	0.0
CP008925.1	h6.sal.bam	other	4184916	4184916	0	+	1	1	60	59	1.0
CP008925.1	h6.sal.bam	other	4184917	4184917	0	+	0	1	60	59	0.0
CP008925.1	h6.sal.bam	other	4184918	4184918	0	+	0	1	58	59	0.0
CP008925.1	h6.sal.bam	other	4184919	4184919	0	+	0	2	55	58	0.0
CP008925.1	h6.sal.bam	other	4184920	4184920	0	+	1	0	54	58	1.0
CP008925.1	h6.sal.bam	other	4184921	4184921	0	+	1	0	55	58	1.0
CP008925.1	h6.sal.bam	GAAC	4184922	4184922	4184913	+	0	0	55	61	0.0
CP008925.1	h6.sal.bam	other	4184923	4184923	0	+	2	0	56	61	2.0
CP008925.1	h6.sal.bam	GAAC	4184924	4184924	4184913	+	0	0	54	61	0.0
CP008925.1	h6.sal.bam	other	4184925	4184925	0	+	0	0	53	61	0.0
CP008925.1	h6.sal.bam	other	4184926	4184926	0	+	0	0	53	61	0.0
CP008925.1	h6.sal.bam	other	4184927	4184927	0	+	1	0	53	61	1.0
CP008925.1	h6.sal.bam	other	4184928	4184928	0	+	1	0	54	61	1.0
CP008925.1	h6.sal.bam	other	4184929	4184929	0	+	1	2	55	61	1.0
CP008925.1	h6.sal.bam	other	4184930	4184930	0	+	0	2	55	59	0.0
CP008925.1	h6.sal.bam	other	4184931	4184931	0	+	2	0	57	58	2.0
CP008925.1	h6.sal.bam	other	4184932	4184932	0	+	0	0	55	59	0.0
CP008925.1	h6.sal.bam	other	4184933	4184933	0	+	0	0	54	59	0.0
CP008925.1	h6.sal.bam	other	4184934	4184934	0	+	0	0	54	59	0.0
CP008925.1	h6.sal.bam	other	4184935	4184935	0	+	0	1	53	61	0.0
CP008925.1	h6.sal.bam	other	4184936	4184936	0	+	0	1	53	61	0.0
CP008925.1	h6.sal.bam	other	4184937	4184937	0	+	0	1	53	63	0.0
CP008925.1	h6.sal.bam	other	4184938	4184938	0	+	0	0	53	62	0.0
CP008925.1	h6.sal.bam	other	4184939	4184939	0	+	1	2	54	62	1.0
CP008925.1	h6.sal.bam	other	4184940	4184940	0	+	1	2	53	64	1.0
CP008925.1	h6.sal.bam	other	4184941	4184941	0	+	1	2	53	63	1.0
CP008925.1	h6.sal.bam	other	4184942	4184942	0	+	2	0	54	63	2.0
CP008925.1	h6.sal.bam	other	4184943	4184943	0	+	0	3	54	63	0.0
CP008925.1	h6.sal.bam	other	4184944	4184944	0	+	0	2	54	60	0.0
CP008925.1	h6.sal.bam	other	4184945	4184945	0	+	3	1	57	59	3.0
CP008925.1	h6.sal.bam	other	4184946	4184946	0	+	0	0	51	58	0.0
CP008925.1	h6.sal.bam	other	4184947	4184947	0	+	1	1	52	58	1.0
CP008925.1	h6.sal.bam	other	4184948	4184948	0	+	0	1	52	59	0.0
CP008925.1	h6.sal.bam	other	4184949	4184949	0	+	0	1	52	58	0.0
CP008925.1	h6.sal.bam	GAAC	4184950	4184950	4184958	+	0	0	52	58	0.0
CP008925.1	h6.sal.bam	other	4184951	4184951	0	+	0	0	52	58	0.0
CP008925.1	h6.sal.bam	GAAC	4184952	4184952	4184958	+	3	0	55	58	3.0
CP008925.1	h6.sal.bam	other	4184953	4184953	0	+	0	1	54	58	0.0
CP008925.1	h6.sal.bam	other	4184954	4184954	0	+	2	0	56	61	2.0
CP008925.1	h6.sal.bam	other	4184955	4184955	0	+	0	0	55	61	0.0
CP008925.1	h6.sal.bam	other	4184956	4184956	0	+	0	0	53	61	0.0
CP008925.1	h6.sal.bam	other	4184957	4184957	0	+	3	0	56	61	3.0
CP008925.1	h6.sal.bam	other	4184958	4184958	0	+	2	1	56	61	2.0
CP008925.1	h6.sal.bam	other	4184959	4184959	0	+	3	0	56	60	3.0
CP008925.1	h6.sal.bam	other	4184960	4184960	0	+	0	0	56	60	0.0
CP008925.1	h6.sal.bam	other	4184961	4184961	0	+	2	2	58	61	2.0
CP008925.1	h6.sal.bam	other	4184962	4184962	0	+	0	2	57	59	0.0
CP008925.1	h6.sal.bam	other	4184963	4184963	0	+	1	1	58	59	1.0
CP008925.1	h6.sal.bam	other	4184964	4184964	0	+	0	1	58	58	0.0
CP008925.1	h6.sal.bam	other	4184965	4184965	0	+	0	1	57	58	0.0
CP008925.1	h6.sal.bam	other	4184966	4184966	0	+	1	1	57	57	1.0
CP008925.1	h6.sal.bam	GAAC	4184967	4184967	4184958	+	0	1	57	57	0.0
CP008925.1	h6.sal.bam	other	4184968	4184968	0	+	0	0	57	56	0.0
CP008925.1	h6.sal.bam	GAAC	4184969	4184969	4184958	+	1	1	58	56	1.0
CP008925.1	h6.sal.bam	other	4184970	4184970	0	+	2	0	59	56	2.0
CP008925.1	h6.sal.bam	other	4184971	4184971	0	+	0	1	58	57	0.0
CP008925.1	h6.sal.bam	other	4184972	4184972	0	+	1	3	59	59	1.0
CP008925.1	h6.sal.bam	other	4184973	4184973	0	+	0	0	59	59	0.0
CP008925.1	h6.sal.bam	other	4184974	4184974	0	+	0	2	51	60	0.0
CP008925.1	h6.sal.bam	other	4184975	4184975	0	+	0	1	51	60	0.0
CP008925.1	h6.sal.bam	other	4184976	4184976	0	+	2	1	53	60	2.0
CP008925.1	h6.sal.bam	other	4184977	4184977	0	+	0	2	52	60	0.0
CP008925.1	h6.sal.bam	other	4184978	4184978	0	+	0	1	52	60	0.0
CP008925.1	h6.sal.bam	other	4184979	4184979	0	+	0	1	52	59	0.0
CP008925.1	h6.sal.bam	other	4184980	4184980	0	+	0	0	49	62	0.0
CP008925.1	h6.sal.bam	other	4184981	4184981	0	+	0	1	46	63	0.0
CP008925.1	h6.sal.bam	other	4184982	4184982	0	+	0	1	46	63	0.0
CP008925.1	h6.sal.bam	other	4184983	4184983	0	+	0	1	45	62	0.0
CP008925.1	h6.sal.bam	other	4184984	4184984	0	+	0	2	45	61	0.0
CP008925.1	h6.sal.bam	other	4184985	4184985	0	+	0	0	44	61	0.0
CP008925.1	h6.sal.bam	other	4184986	4184986	0	+	0	1	44	61	0.0
CP008925.1	h6.sal.bam	other	4184987	4184987	0	+	0	0	43	63	0.0
CP008925.1	h6.sal.bam	other	4184988	4184988	0	+	3	2	45	63	3.0
CP008925.1	h6.sal.bam	other	4184989	4184989	0	+	0	0	45	61	0.0
CP008925.1	h6.sal.bam	other	4184990	4184990	0	+	1	2	46	64	1.0
CP008925.1	h6.sal.bam	other	4184991	4184991	0	+	0	1	45	62	0.0
CP008925.1	h6.sal.bam	other	4184992	4184992	0	+	0	1	45	62	0.0
CP008925.1	h6.sal.bam	other	4184993	4184993	0	+	1	1	46	61	1.0
CP008925.1	h6.sal.bam	other	4184994	4184994	0	+	0	2	46	60	0.0
CP008925.1	h6.sal.bam	other	4184995	4184995	0	+	1	0	46	58	1.0
CP008925.1	h6.sal.bam	other	4184996	4184996	0	+	1	3	46	61	1.0
CP008925.1	h6.sal.bam	other	4184997	4184997	0	+	1	0	47	58	1.0
CP008925.1	h6.sal.bam	other	4184998	4184998	0	+	2	0	47	59	4.0
CP008925.1	h6.sal.bam	other	4184999	4184999	0	+	0	0	47	60	0.0
CP008925.1	h6.sal.bam	other	4185000	4185000	0	+	0	0	47	61	0.0
CP008925.1	h6.sal.bam	other	4185001	4185001	0	+	3	0	48	62	6.0
CP008925.1	h6.sal.bam	other	4185002	4185002	0	+	2	0	50	63	2.0
CP008925.1	h6.sal.bam	other	4185003	4185003	0	+	0	0	50	63	0.0
CP008925.1	h6.sal.bam	other	4185004	4185004	0	+	0	0	49	63	0.0
CP008925.1	h6.sal.bam	other	4185005	4185005	0	+	3	1	50	64	3.0
CP008925.1	h6.sal.bam	other	4185006	4185006	0	+	1	1	51	63	1.0
CP008925.1	h6.sal.bam	other	4185007	4185007	0	+	2	0	53	62	2.0
CP008925.1	h6.sal.bam	other	4185008	4185008	0	+	0	0	53	63	0.0
CP008925.1	h6.sal.bam	other	4185009	4185009	0	+	1	1	54	63	1.0
CP008925.1	h6.sal.bam	other	4185010	4185010	0	+	0	1	54	64	0.0
CP008925.1	h6.sal.bam	other	4185011	4185011	0	+	2	2	56	63	2.0
CP008925.1	h6.sal.bam	other	4185012	4185012	0	+	0	1	56	62	0.0
CP008925.1	h6.sal.bam	other	4185013	4185013	0	+	0	0	56	63	0.0
CP008925.1	h6.sal.bam	other	4185014	4185014	0	+	2	2	57	63	2.0
CP008925.1	h6.sal.bam	other	4185015	4185015	0	+	1	1	57	63	1.0
CP008925.1	h6.sal.bam	other	4185016	4185016	0	+	1	2	55	62	1.0
CP008925.1	h6.sal.bam	other	4185017	4185017	0	+	1	0	56	60	1.0
CP008925.1	h6.sal.bam	other	4185018	4185018	0	+	2	0	58	60	2.0
CP008925.1	h6.sal.bam	other	4185019	4185019	0	+	1	1	59	62	1.0
CP008925.1	h6.sal.bam	other	4185020	4185020	0	+	1	0	57	62	1.0
CP008925.1	h6.sal.bam	other	4185021	4185021	0	+	0	1	57	62	0.0
CP008925.1	h6.sal.bam	GAAC	4185022	4185022	4185030	+	1	2	57	63	1.0
CP008925.1	h6.sal.bam	other	4185023	4185023	0	+	0	1	57	61	0.0
CP008925.1	h6.sal.bam	GAAC	4185024	4185024	4185030	+	2	1	59	61	2.0
CP008925.1	h6.sal.bam	other	4185025	4185025	0	+	0	1	59	60	0.0
CP008925.1	h6.sal.bam	other	4185026	4185026	0	+	0	0	56	60	0.0
CP008925.1	h6.sal.bam	other	4185027	4185027	0	+	1	2	57	65	1.0
CP008925.1	h6.sal.bam	other	4185028	4185028	0	+	1	0	58	65	1.0
CP008925.1	h6.sal.bam	other	4185029	4185029	0	+	0	0	56	66	0.0
CP008925.1	h6.sal.bam	other	4185030	4185030	0	+	1	0	57	66	1.0
CP008925.1	h6.sal.bam	other	4185031	4185031	0	+	1	1	55	66	2.0
CP008925.1	h6.sal.bam	other	4185032	4185032	0	+	0	0	53	66	0.0
CP008925.1	h6.sal.bam	other	4185033	4185033	0	+	1	0	54	68	2.0
CP008925.1	h6.sal.bam	other	4185034	4185034	0	+	3	0	54	68	3.0
CP008925.1	h6.sal.bam	other	4185035	4185035	0	+	0	1	54	68	0.0
CP008925.1	h6.sal.bam	other	4185036	4185036	0	+	0	1	52	67	0.0
CP008925.1	h6.sal.bam	other	4185037	4185037	0	+	0	0	52	66	0.0
CP008925.1	h6.sal.bam	other	4185038	4185038	0	+	1	2	52	67	1.0
CP008925.1	h6.sal.bam	GAAC	4185039	4185039	4185030	+	0	0	52	66	0.0
CP008925.1	h6.sal.bam	other	4185040	4185040	0	+	2	0	54	67	2.0
CP008925.1	h6.sal.bam	GAAC	4185041	4185041	4185030	+	1	1	54	67	1.0
CP008925.1	h6.sal.bam	other	4185042	4185042	0	+	1	0	55	68	1.0
CP008925.1	h6.sal.bam	other	4185043	4185043	0	+	2	0	56	68	2.0
CP008925.1	h6.sal.bam	other	4185044	4185044	0	+	3	1	59	68	3.0
CP008925.1	h6.sal.bam	other	4185045	4185045	0	+	0	3	57	67	0.0
CP008925.1	h6.sal.bam	other	4185046	4185046	0	+	6	2	63	64	6.0
CP008925.1	h6.sal.bam	other	4185047	4185047	0	+	1	1	63	64	1.0
CP008925.1	h6.sal.bam	other	4185048	4185048	0	+	2	0	65	63	2.0
CP008925.1	h6.sal.bam	other	4185049	4185049	0	+	0	3	65	63	0.0
CP008925.1	h6.sal.bam	other	4185050	4185050	0	+	0	0	63	61	0.0
CP008925.1	h6.sal.bam	other	4185051	4185051	0	+	0	1	63	61	0.0
CP008925.1	h6.sal.bam	other	4185052	4185052	0	+	0	2	63	60	0.0
CP008925.1	h6.sal.bam	other	4185053	4185053	0	+	0	1	63	58	0.0
CP008925.1	h6.sal.bam	other	4185054	4185054	0	+	0	3	63	57	0.0
CP008925.1	h6.sal.bam	other	4185055	4185055	0	+	2	1	65	59	2.0
CP008925.1	h6.sal.bam	other	4185056	4185056	0	+	0	1	65	59	0.0
CP008925.1	h6.sal.bam	other	4185057	4185057	0	+	2	0	67	59	2.0
CP008925.1	h6.sal.bam	other	4185058	4185058	0	+	0	1	67	59	0.0
CP008925.1	h6.sal.bam	other	4185059	4185059	0	+	1	2	68	58	1.0
CP008925.1	h6.sal.bam	other	4185060	4185060	0	+	1	1	69	58	1.0
CP008925.1	h6.sal.bam	other	4185061	4185061	0	+	0	2	69	57	0.0
CP008925.1	h6.sal.bam	other	4185062	4185062	0	+	0	0	66	56	0.0
CP008925.1	h6.sal.bam	other	4185063	4185063	0	+	1	2	67	57	1.0
CP008925.1	h6.sal.bam	other	4185064	4185064	0	+	0	1	66	57	0.0
CP008925.1	h6.sal.bam	other	4185065	4185065	0	+	1	0	67	58	1.0
CP008925.1	h6.sal.bam	other	4185066	4185066	0	+	0	1	67	58	0.0
CP008925.1	h6.sal.bam	other	4185067	4185067	0	+	0	0	67	59	0.0
CP008925.1	h6.sal.bam	other	4185068	4185068	0	+	1	0	67	60	1.0
CP008925.1	h6.sal.bam	other	4185069	4185069	0	+	0	0	66	60	0.0
CP008925.1	h6.sal.bam	other	4185070	4185070	0	+	0	3	66	60	0.0
CP008925.1	h6.sal.bam	other	4185071	4185071	0	+	1	1	66	58	1.0
CP008925.1	h6.sal.bam	other	4185072	4185072	0	+	0	0	65	58	0.0
CP008925.1	h6.sal.bam	other	4185073	4185073	0	+	2	1	65	58	2.0
CP008925.1	h6.sal.bam	other	4185074	4185074	0	+	1	1	66	57	1.0
CP008925.1	h6.sal.bam	other	4185075	4185075	0	+	0	1	63	57	0.0
CP008925.1	h6.sal.bam	other	4185076	4185076	0	+	1	1	62	56	1.0
CP008925.1	h6.sal.bam	other	4185077	4185077	0	+	0	0	62	55	0.0
CP008925.1	h6.sal.bam	other	4185078	4185078	0	+	0	0	62	56	0.0
CP008925.1	h6.sal.bam	other	4185079	4185079	0	+	0	1	62	56	0.0
CP008925.1	h6.sal.bam	other	4185080	4185080	0	+	0	0	59	56	0.0
CP008925.1	h6.sal.bam	other	4185081	4185081	0	+	1	0	59	57	1.0
CP008925.1	h6.sal.bam	other	4185082	4185082	0	+	0	1	57	58	0.0
CP008925.1	h6.sal.bam	other	4185083	4185083	0	+	0	0	56	60	0.0
CP008925.1	h6.sal.bam	other	4185084	4185084	0	+	1	2	57	60	1.0
CP008925.1	h6.sal.bam	other	4185085	4185085	0	+	2	0	59	58	2.0
CP008925.1	h6.sal.bam	other	4185086	4185086	0	+	0	2	57	58	0.0
CP008925.1	h6.sal.bam	other	4185087	4185087	0	+	1	0	58	56	1.0
CP008925.1	h6.sal.bam	other	4185088	4185088	0	+	1	0	59	58	1.0
CP008925.1	h6.sal.bam	other	4185089	4185089	0	+	2	2	59	58	2.0
CP008925.1	h6.sal.bam	other	4185090	4185090	0	+	0	0	58	56	0.0
CP008925.1	h6.sal.bam	other	4185091	4185091	0	+	1	0	58	58	1.0
CP008925.1	h6.sal.bam	other	4185092	4185092	0	+	2	2	59	60	2.0
CP008925.1	h6.sal.bam	other	4185093	4185093	0	+	0	1	56	59	0.0
CP008925.1	h6.sal.bam	other	4185094	4185094	0	+	0	0	55	58	0.0
CP008925.1	h6.sal.bam	other	4185095	4185095	0	+	1	0	53	58	1.0
CP008925.1	h6.sal.bam	other	4185096	4185096	0	+	0	3	53	59	0.0
CP008925.1	h6.sal.bam	other	4185097	4185097	0	+	1	0	54	56	1.0
CP008925.1	h6.sal.bam	other	4185098	4185098	0	+	0	1	54	57	0.0
CP008925.1	h6.sal.bam	other	4185099	4185099	0	+	0	1	54	58	0.0
CP008925.1	h6.sal.bam	other	4185100	4185100	0	+	0	1	53	58	0.0
CP008925.1	h6.sal.bam	other	4185101	4185101	0	+	1	5	54	58	1.0
CP008925.1	h6.sal.bam	other	4185102	4185102	0	+	1	1	55	54	1.0
CP008925.1	h6.sal.bam	other	4185103	4185103	0	+	2	1	55	54	2.0
CP008925.1	h6.sal.bam	other	4185104	4185104	0	+	1	0	56	54	1.0
CP008925.1	h6.sal.bam	other	4185105	4185105	0	+	0	0	55	55	0.0
CP008925.1	h6.sal.bam	other	4185106	4185106	0	+	1	1	55	56	1.0
CP008925.1	h6.sal.bam	other	4185107	4185107	0	+	2	2	56	55	2.0
CP008925.1	h6.sal.bam	other	4185108	4185108	0	+	4	0	60	54	4.0
CP008925.1	h6.sal.bam	other	4185109	4185109	0	+	1	1	58	55	1.0
CP008925.1	h6.sal.bam	other	4185110	4185110	0	+	1	0	59	55	1.0
CP008925.1	h6.sal.bam	other	4185111	4185111	0	+	0	0	59	55	0.0
CP008925.1	h6.sal.bam	other	4185112	4185112	0	+	0	0	57	55	0.0
CP008925.1	h6.sal.bam	other	4185113	4185113	0	+	1	1	58	56	1.0
CP008925.1	h6.sal.bam	other	4185114	4185114	0	+	1	1	59	56	1.0
CP008925.1	h6.sal.bam	other	4185115	4185115	0	+	2	2	60	57	2.0
CP008925.1	h6.sal.bam	other	4185116	4185116	0	+	0	0	59	55	0.0
CP008925.1	h6.sal.bam	other	4185117	4185117	0	+	2	0	60	56	2.0
CP008925.1	h6.sal.bam	other	4185118	4185118	0	+	0	0	57	56	0.0
CP008925.1	h6.sal.bam	other	4185119	4185119	0	+	0	0	55	57	0.0
CP008925.1	h6.sal.bam	other	4185120	4185120	0	+	0	0	55	58	0.0
CP008925.1	h6.sal.bam	other	4185121	4185121	0	+	1	2	50	58	1.0
CP008925.1	h6.sal.bam	other	4185122	4185122	0	+	0	0	49	56	0.0
CP008925.1	h6.sal.bam	other	4185123	4185123	0	+	0	0	47	57	0.0
CP008925.1	h6.sal.bam	other	4185124	4185124	0	+	2	0	49	58	2.0
CP008925.1	h6.sal.bam	other	4185125	4185125	0	+	2	0	51	58	2.0
CP008925.1	h6.sal.bam	other	4185126	4185126	0	+	0	1	51	60	0.0
CP008925.1	h6.sal.bam	other	4185127	4185127	0	+	2	0	53	60	2.0
CP008925.1	h6.sal.bam	other	4185128	4185128	0	+	2	2	55	64	2.0
CP008925.1	h6.sal.bam	other	4185129	4185129	0	+	1	3	56	62	1.0
CP008925.1	h6.sal.bam	other	4185130	4185130	0	+	0	0	55	59	0.0
CP008925.1	h6.sal.bam	other	4185131	4185131	0	+	1	1	56	59	1.0
CP008925.1	h6.sal.bam	other	4185132	4185132	0	+	0	0	54	59	0.0
CP008925.1	h6.sal.bam	other	4185133	4185133	0	+	1	0	55	59	1.0
CP008925.1	h6.sal.bam	other	4185134	4185134	0	+	2	2	55	62	2.0
CP008925.1	h6.sal.bam	other	4185135	4185135	0	+	0	0	55	60	0.0
CP008925.1	h6.sal.bam	other	4185136	4185136	0	+	1	1	56	62	1.0
CP008925.1	h6.sal.bam	other	4185137	4185137	0	+	1	1	57	62	1.0
CP008925.1	h6.sal.bam	other	4185138	4185138	0	+	4	2	60	62	4.0
CP008925.1	h6.sal.bam	other	4185139	4185139	0	+	2	2	62	60	2.0
CP008925.1	h6.sal.bam	other	4185140	4185140	0	+	0	0	61	59	0.0
CP008925.1	h6.sal.bam	other	4185141	4185141	0	+	0	2	61	59	0.0
CP008925.1	h6.sal.bam	other	4185142	4185142	0	+	3	2	64	57	3.0
CP008925.1	h6.sal.bam	other	4185143	4185143	0	+	2	0	65	56	2.0
CP008925.1	h6.sal.bam	other	4185144	4185144	0	+	0	0	65	57	0.0
CP008925.1	h6.sal.bam	other	4185145	4185145	0	+	1	1	65	57	1.0
CP008925.1	h6.sal.bam	other	4185146	4185146	0	+	0	1	65	56	0.0
CP008925.1	h6.sal.bam	other	4185147	4185147	0	+	0	0	65	56	0.0
CP008925.1	h6.sal.bam	other	4185148	4185148	0	+	2	0	65	56	2.0
CP008925.1	h6.sal.bam	other	4185149	4185149	0	+	1	1	65	56	1.0
CP008925.1	h6.sal.bam	other	4185150	4185150	0	+	0	0	65	55	0.0
CP008925.1	h6.sal.bam	other	4185151	4185151	0	+	5	0	69	56	5.0
CP008925.1	h6.sal.bam	other	4185152	4185152	0	+	0	1	69	56	0.0
CP008925.1	h6.sal.bam	other	4185153	4185153	0	+	1	1	70	57	1.0
CP008925.1	h6.sal.bam	other	4185154	4185154	0	+	0	0	70	56	0.0
CP008925.1	h6.sal.bam	other	4185155	4185155	0	+	0	2	70	56	0.0
CP008925.1	h6.sal.bam	other	4185156	4185156	0	+	1	1	70	56	1.0
CP008925.1	h6.sal.bam	other	4185157	4185157	0	+	0	2	70	55	0.0
CP008925.1	h6.sal.bam	other	4185158	4185158	0	+	1	0	70	54	1.0
CP008925.1	h6.sal.bam	other	4185159	4185159	0	+	0	0	70	54	0.0
CP008925.1	h6.sal.bam	other	4185160	4185160	0	+	3	0	70	54	3.0
CP008925.1	h6.sal.bam	other	4185161	4185161	0	+	0	0	70	54	0.0
CP008925.1	h6.sal.bam	other	4185162	4185162	0	+	0	2	70	54	0.0
CP008925.1	h6.sal.bam	other	4185163	4185163	0	+	1	1	70	53	1.0
CP008925.1	h6.sal.bam	other	4185164	4185164	0	+	1	0	69	52	1.0
CP008925.1	h6.sal.bam	other	4185165	4185165	0	+	2	1	71	52	2.0
CP008925.1	h6.sal.bam	other	4185166	4185166	0	+	0	2	68	52	0.0
CP008925.1	h6.sal.bam	other	4185167	4185167	0	+	2	1	70	50	2.0
CP008925.1	h6.sal.bam	other	4185168	4185168	0	+	1	1	71	51	1.0
CP008925.1	h6.sal.bam	other	4185169	4185169	0	+	0	0	70	50	0.0
CP008925.1	h6.sal.bam	other	4185170	4185170	0	+	3	1	72	50	3.0
CP008925.1	h6.sal.bam	other	4185171	4185171	0	+	0	0	72	51	0.0
CP008925.1	h6.sal.bam	other	4185172	4185172	0	+	1	1	72	51	1.0
CP008925.1	h6.sal.bam	other	4185173	4185173	0	+	0	1	72	52	0.0
CP008925.1	h6.sal.bam	other	4185174	4185174	0	+	1	1	73	53	1.0
CP008925.1	h6.sal.bam	other	4185175	4185175	0	+	1	1	72	54	1.0
CP008925.1	h6.sal.bam	other	4185176	4185176	0	+	1	1	73	53	1.0
CP008925.1	h6.sal.bam	other	4185177	4185177	0	+	2	1	75	53	2.0
CP008925.1	h6.sal.bam	other	4185178	4185178	0	+	0	1	69	56	0.0
CP008925.1	h6.sal.bam	other	4185179	4185179	0	+	0	1	69	55	0.0
CP008925.1	h6.sal.bam	other	4185180	4185180	0	+	1	1	70	54	1.0
CP008925.1	h6.sal.bam	other	4185181	4185181	0	+	1	0	71	53	1.0
CP008925.1	h6.sal.bam	other	4185182	4185182	0	+	0	1	71	54	0.0
CP008925.1	h6.sal.bam	other	4185183	4185183	0	+	1	0	67	57	1.0
CP008925.1	h6.sal.bam	other	4185184	4185184	0	+	0	1	67	57	0.0
CP008925.1	h6.sal.bam	other	4185185	4185185	0	+	0	0	66	58	0.0
CP008925.1	h6.sal.bam	other	4185186	4185186	0	+	0	0	66	58	0.0
CP008925.1	h6.sal.bam	other	4185187	4185187	0	+	1	1	66	58	1.0
CP008925.1	h6.sal.bam	other	4185188	4185188	0	+	0	1	66	59	0.0
CP008925.1	h6.sal.bam	other	4185189	4185189	0	+	1	2	66	58	1.0
CP008925.1	h6.sal.bam	other	4185190	4185190	0	+	1	1	65	58	1.0
CP008925.1	h6.sal.bam	other	4185191	4185191	0	+	2	0	65	57	2.0
CP008925.1	h6.sal.bam	other	4185192	4185192	0	+	1	1	66	57	2.0
CP008925.1	h6.sal.bam	other	4185193	4185193	0	+	0	1	66	58	0.0
CP008925.1	h6.sal.bam	other	4185194	4185194	0	+	1	0	67	57	1.0
CP008925.1	h6.sal.bam	other	4185195	4185195	0	+	0	0	66	58	0.0
CP008925.1	h6.sal.bam	other	4185196	4185196	0	+	2	0	68	59	2.0
CP008925.1	h6.sal.bam	other	4185197	4185197	0	+	1	1	69	61	1.0
CP008925.1	h6.sal.bam	other	4185198	4185198	0	+	0	1	67	61	0.0
CP008925.1	h6.sal.bam	other	4185199	4185199	0	+	0	0	67	60	0.0
CP008925.1	h6.sal.bam	other	4185200	4185200	0	+	1	2	66	61	1.0
CP008925.1	h6.sal.bam	other	4185201	4185201	0	+	0	2	66	59	0.0
CP008925.1	h6.sal.bam	other	4185202	4185202	0	+	0	3	64	58	0.0
CP008925.1	h6.sal.bam	other	4185203	4185203	0	+	1	0	63	57	1.0
CP008925.1	h6.sal.bam	other	4185204	4185204	0	+	0	0	62	57	0.0
CP008925.1	h6.sal.bam	other	4185205	4185205	0	+	1	0	62	57	1.0
CP008925.1	h6.sal.bam	other	4185206	4185206	0	+	2	1	64	59	2.0
CP008925.1	h6.sal.bam	other	4185207	4185207	0	+	0	4	64	58	0.0
CP008925.1	h6.sal.bam	other	4185208	4185208	0	+	1	0	62	55	1.0
CP008925.1	h6.sal.bam	other	4185209	4185209	0	+	0	0	62	55	0.0
CP008925.1	h6.sal.bam	other	4185210	4185210	0	+	1	2	63	56	1.0
CP008925.1	h6.sal.bam	other	4185211	4185211	0	+	0	1	62	55	0.0
CP008925.1	h6.sal.bam	other	4185212	4185212	0	+	0	1	60	54	0.0
CP008925.1	h6.sal.bam	other	4185213	4185213	0	+	4	0	59	56	4.0
CP008925.1	h6.sal.bam	other	4185214	4185214	0	+	0	1	59	56	0.0
CP008925.1	h6.sal.bam	other	4185215	4185215	0	+	0	0	59	57	0.0
CP008925.1	h6.sal.bam	other	4185216	4185216	0	+	0	0	58	57	0.0
CP008925.1	h6.sal.bam	other	4185217	4185217	0	+	0	1	56	58	0.0
CP008925.1	h6.sal.bam	other	4185218	4185218	0	+	1	1	55	57	1.0
CP008925.1	h6.sal.bam	other	4185219	4185219	0	+	0	0	55	57	0.0
CP008925.1	h6.sal.bam	other	4185220	4185220	0	+	2	1	57	60	2.0
CP008925.1	h6.sal.bam	other	4185221	4185221	0	+	2	0	59	59	2.0
CP008925.1	h6.sal.bam	other	4185222	4185222	0	+	2	0	58	59	2.0
CP008925.1	h6.sal.bam	other	4185223	4185223	0	+	1	0	59	59	1.0
CP008925.1	h6.sal.bam	other	4185224	4185224	0	+	2	0	60	60	2.0
CP008925.1	h6.sal.bam	other	4185225	4185225	0	+	0	1	60	60	0.0
CP008925.1	h6.sal.bam	other	4185226	4185226	0	+	1	2	56	64	1.0
CP008925.1	h6.sal.bam	other	4185227	4185227	0	+	0	0	56	62	0.0
CP008925.1	h6.sal.bam	other	4185228	4185228	0	+	3	0	58	63	3.0
CP008925.1	h6.sal.bam	other	4185229	4185229	0	+	0	0	58	65	0.0
CP008925.1	h6.sal.bam	other	4185230	4185230	0	+	0	1	56	66	0.0
CP008925.1	h6.sal.bam	other	4185231	4185231	0	+	0	0	56	65	0.0
CP008925.1	h6.sal.bam	other	4185232	4185232	0	+	2	1	58	66	2.0
CP008925.1	h6.sal.bam	other	4185233	4185233	0	+	1	1	59	68	1.0
CP008925.1	h6.sal.bam	other	4185234	4185234	0	+	0	0	56	69	0.0
CP008925.1	h6.sal.bam	other	4185235	4185235	0	+	0	0	56	71	0.0
CP008925.1	h6.sal.bam	other	4185236	4185236	0	+	0	0	56	71	0.0
CP008925.1	h6.sal.bam	other	4185237	4185237	0	+	1	1	57	73	1.0
CP008925.1	h6.sal.bam	other	4185238	4185238	0	+	2	0	57	72	2.0
CP008925.1	h6.sal.bam	other	4185239	4185239	0	+	0	0	57	72	0.0
CP008925.1	h6.sal.bam	other	4185240	4185240	0	+	0	1	55	72	0.0
CP008925.1	h6.sal.bam	other	4185241	4185241	0	+	0	0	53	71	0.0
CP008925.1	h6.sal.bam	other	4185242	4185242	0	+	0	2	53	71	0.0
CP008925.1	h6.sal.bam	other	4185243	4185243	0	+	3	0	55	72	6.0
CP008925.1	h6.sal.bam	other	4185244	4185244	0	+	2	0	55	73	4.0
CP008925.1	h6.sal.bam	other	4185245	4185245	0	+	1	2	55	75	1.0
CP008925.1	h6.sal.bam	other	4185246	4185246	0	+	0	0	55	73	0.0
CP008925.1	h6.sal.bam	other	4185247	4185247	0	+	1	2	56	75	1.0
CP008925.1	h6.sal.bam	other	4185248	4185248	0	+	1	1	57	75	1.0
CP008925.1	h6.sal.bam	other	4185249	4185249	0	+	2	3	58	75	2.0
CP008925.1	h6.sal.bam	other	4185250	4185250	0	+	0	0	57	72	0.0
CP008925.1	h6.sal.bam	other	4185251	4185251	0	+	3	1	59	73	3.0
CP008925.1	h6.sal.bam	other	4185252	4185252	0	+	0	3	57	72	0.0
CP008925.1	h6.sal.bam	other	4185253	4185253	0	+	0	0	57	70	0.0
CP008925.1	h6.sal.bam	other	4185254	4185254	0	+	0	0	57	70	0.0
CP008925.1	h6.sal.bam	other	4185255	4185255	0	+	1	1	57	71	1.0
CP008925.1	h6.sal.bam	other	4185256	4185256	0	+	0	2	55	71	0.0
CP008925.1	h6.sal.bam	other	4185257	4185257	0	+	0	2	55	70	0.0
CP008925.1	h6.sal.bam	other	4185258	4185258	0	+	2	1	56	69	2.0
CP008925.1	h6.sal.bam	other	4185259	4185259	0	+	2	1	58	69	2.0
CP008925.1	h6.sal.bam	other	4185260	4185260	0	+	3	0	61	69	3.0
CP008925.1	h6.sal.bam	other	4185261	4185261	0	+	0	0	60	69	0.0
CP008925.1	h6.sal.bam	other	4185262	4185262	0	+	0	2	60	69	0.0
CP008925.1	h6.sal.bam	other	4185263	4185263	0	+	2	0	62	67	2.0
CP008925.1	h6.sal.bam	other	4185264	4185264	0	+	1	2	62	69	1.0
CP008925.1	h6.sal.bam	other	4185265	4185265	0	+	0	0	61	67	0.0
CP008925.1	h6.sal.bam	other	4185266	4185266	0	+	1	0	59	69	1.0
CP008925.1	h6.sal.bam	other	4185267	4185267	0	+	1	2	60	69	1.0
CP008925.1	h6.sal.bam	other	4185268	4185268	0	+	2	0	62	69	2.0
CP008925.1	h6.sal.bam	other	4185269	4185269	0	+	1	1	60	69	1.0
CP008925.1	h6.sal.bam	other	4185270	4185270	0	+	1	1	61	68	2.0
CP008925.1	h6.sal.bam	other	4185271	4185271	0	+	2	3	63	67	2.0
CP008925.1	h6.sal.bam	other	4185272	4185272	0	+	2	0	64	64	2.0
CP008925.1	h6.sal.bam	other	4185273	4185273	0	+	1	1	65	69	1.0
CP008925.1	h6.sal.bam	other	4185274	4185274	0	+	0	0	64	69	0.0
CP008925.1	h6.sal.bam	other	4185275	4185275	0	+	2	1	66	70	2.0
CP008925.1	h6.sal.bam	other	4185276	4185276	0	+	0	0	64	70	0.0
CP008925.1	h6.sal.bam	other	4185277	4185277	0	+	1	2	65	70	1.0
CP008925.1	h6.sal.bam	other	4185278	4185278	0	+	0	2	65	71	0.0
CP008925.1	h6.sal.bam	other	4185279	4185279	0	+	0	0	65	69	0.0
CP008925.1	h6.sal.bam	other	4185280	4185280	0	+	0	0	65	72	0.0
CP008925.1	h6.sal.bam	other	4185281	4185281	0	+	0	0	63	73	0.0
CP008925.1	h6.sal.bam	other	4185282	4185282	0	+	0	1	63	73	0.0
CP008925.1	h6.sal.bam	other	4185283	4185283	0	+	1	0	63	74	1.0
CP008925.1	h6.sal.bam	other	4185284	4185284	0	+	0	1	63	74	0.0
CP008925.1	h6.sal.bam	other	4185285	4185285	0	+	1	1	63	74	1.0
CP008925.1	h6.sal.bam	other	4185286	4185286	0	+	0	2	63	74	0.0
CP008925.1	h6.sal.bam	GTTC	4185287	4185287	4185295	+	0	1	63	72	0.0
CP008925.1	h6.sal.bam	other	4185288	4185288	0	+	0	2	60	71	0.0
CP008925.1	h6.sal.bam	GTTC	4185289	4185289	4185295	+	2	0	62	70	2.0
CP008925.1	h6.sal.bam	other	4185290	4185290	0	+	0	0	62	70	0.0
CP008925.1	h6.sal.bam	other	4185291	4185291	0	+	0	1	62	70	0.0
CP008925.1	h6.sal.bam	other	4185292	4185292	0	+	1	0	62	69	1.0
CP008925.1	h6.sal.bam	other	4185293	4185293	0	+	1	1	63	69	1.0
CP008925.1	h6.sal.bam	other	4185294	4185294	0	+	1	3	64	68	1.0
CP008925.1	h6.sal.bam	other	4185295	4185295	0	+	1	1	63	66	1.0
CP008925.1	h6.sal.bam	other	4185296	4185296	0	+	1	0	62	65	1.0
CP008925.1	h6.sal.bam	other	4185297	4185297	0	+	2	0	62	66	2.0
CP008925.1	h6.sal.bam	other	4185298	4185298	0	+	1	1	61	66	1.0
CP008925.1	h6.sal.bam	other	4185299	4185299	0	+	0	2	60	65	0.0
CP008925.1	h6.sal.bam	other	4185300	4185300	0	+	1	2	61	65	1.0
CP008925.1	h6.sal.bam	other	4185301	4185301	0	+	0	1	57	63	0.0
CP008925.1	h6.sal.bam	other	4185302	4185302	0	+	2	1	59	63	2.0
CP008925.1	h6.sal.bam	other	4185303	4185303	0	+	0	1	59	62	0.0
CP008925.1	h6.sal.bam	GTTC	4185304	4185304	4185295	+	1	2	60	62	1.0
CP008925.1	h6.sal.bam	other	4185305	4185305	0	+	0	0	60	60	0.0
CP008925.1	h6.sal.bam	GTTC	4185306	4185306	4185295	+	0	1	60	60	0.0
CP008925.1	h6.sal.bam	other	4185307	4185307	0	+	0	2	58	59	0.0
CP008925.1	h6.sal.bam	other	4185308	4185308	0	+	3	2	60	58	3.0
CP008925.1	h6.sal.bam	other	4185309	4185309	0	+	2	2	62	56	2.0
CP008925.1	h6.sal.bam	other	4185310	4185310	0	+	3	0	65	55	3.0
CP008925.1	h6.sal.bam	other	4185311	4185311	0	+	1	2	65	56	1.0
CP008925.1	h6.sal.bam	other	4185312	4185312	0	+	0	0	63	54	0.0
CP008925.1	h6.sal.bam	other	4185313	4185313	0	+	0	0	63	54	0.0
CP008925.1	h6.sal.bam	other	4185314	4185314	0	+	0	0	63	55	0.0
CP008925.1	h6.sal.bam	other	4185315	4185315	0	+	0	0	63	55	0.0
CP008925.1	h6.sal.bam	other	4185316	4185316	0	+	0	1	63	55	0.0
CP008925.1	h6.sal.bam	other	4185317	4185317	0	+	0	2	63	54	0.0
CP008925.1	h6.sal.bam	other	4185318	4185318	0	+	0	1	60	52	0.0
CP008925.1	h6.sal.bam	other	4185319	4185319	0	+	0	3	58	51	0.0
CP008925.1	h6.sal.bam	other	4185320	4185320	0	+	0	0	56	48	0.0
CP008925.1	h6.sal.bam	other	4185321	4185321	0	+	0	2	56	48	0.0
CP008925.1	h6.sal.bam	other	4185322	4185322	0	+	2	2	58	46	2.0
CP008925.1	h6.sal.bam	other	4185323	4185323	0	+	1	1	57	45	1.0
CP008925.1	h6.sal.bam	other	4185324	4185324	0	+	1	0	56	44	2.0
CP008925.1	h6.sal.bam	other	4185325	4185325	0	+	0	0	53	44	0.0
CP008925.1	h6.sal.bam	other	4185326	4185326	0	+	1	1	54	44	2.0
CP008925.1	h6.sal.bam	other	4185327	4185327	0	+	0	0	54	43	0.0
CP008925.1	h6.sal.bam	other	4185328	4185328	0	+	1	0	55	43	1.0
CP008925.1	h6.sal.bam	other	4185329	4185329	0	+	0	1	55	45	0.0
CP008925.1	h6.sal.bam	other	4185330	4185330	0	+	2	1	57	45	2.0
CP008925.1	h6.sal.bam	other	4185331	4185331	0	+	0	1	56	45	0.0
CP008925.1	h6.sal.bam	other	4185332	4185332	0	+	0	2	56	44	0.0
CP008925.1	h6.sal.bam	other	4185333	4185333	0	+	0	1	54	42	0.0
CP008925.1	h6.sal.bam	other	4185334	4185334	0	+	0	0	53	41	0.0
CP008925.1	h6.sal.bam	other	4185335	4185335	0	+	0	0	49	43	0.0
CP008925.1	h6.sal.bam	other	4185336	4185336	0	+	1	0	50	44	1.0
CP008925.1	h6.sal.bam	other	4185337	4185337	0	+	0	0	48	44	0.0
CP008925.1	h6.sal.bam	other	4185338	4185338	0	+	1	2	49	44	1.0
CP008925.1	h6.sal.bam	other	4185339	4185339	0	+	0	0	49	42	0.0
CP008925.1	h6.sal.bam	other	4185340	4185340	0	+	1	2	50	43	1.0
CP008925.1	h6.sal.bam	other	4185341	4185341	0	+	1	0	50	41	1.0
CP008925.1	h6.sal.bam	other	4185342	4185342	0	+	1	2	50	42	1.0
CP008925.1	h6.sal.bam	other	4185343	4185343	0	+	2	0	50	41	2.0
CP008925.1	h6.sal.bam	other	4185344	4185344	0	+	1	0	50	42	1.0
CP008925.1	h6.sal.bam	other	4185345	4185345	0	+	2	2	47	42	2.0
CP008925.1	h6.sal.bam	other	4185346	4185346	0	+	0	0	47	40	0.0
CP008925.1	h6.sal.bam	other	4185347	4185347	0	+	2	3	49	41	2.0
CP008925.1	h6.sal.bam	other	4185348	4185348	0	+	1	1	49	38	2.0
CP008925.1	h6.sal.bam	other	4185349	4185349	0	+	2	1	49	38	4.0
CP008925.1	h6.sal.bam	other	4185350	4185350	0	+	2	1	51	37	2.0
CP008925.1	h6.sal.bam	other	4185351	4185351	0	+	0	1	51	36	0.0
CP008925.1	h6.sal.bam	other	4185352	4185352	0	+	1	2	51	35	1.0
CP008925.1	h6.sal.bam	other	4185353	4185353	0	+	0	3	51	33	0.0
CP008925.1	h6.sal.bam	other	4185354	4185354	0	+	1	0	52	30	1.0
CP008925.1	h6.sal.bam	other	4185355	4185355	0	+	0	1	52	31	0.0
CP008925.1	h6.sal.bam	other	4185356	4185356	0	+	2	0	54	30	2.0
CP008925.1	h6.sal.bam	other	4185357	4185357	0	+	0	2	54	30	0.0
CP008925.1	h6.sal.bam	other	4185358	4185358	0	+	1	1	54	30	1.0
CP008925.1	h6.sal.bam	other	4185359	4185359	0	+	0	0	53	30	0.0
CP008925.1	h6.sal.bam	other	4185360	4185360	0	+	0	1	53	30	0.0
CP008925.1	h6.sal.bam	other	4185361	4185361	0	+	2	0	55	30	2.0
CP008925.1	h6.sal.bam	other	4185362	4185362	0	+	0	0	55	30	0.0
CP008925.1	h6.sal.bam	other	4185363	4185363	0	+	2	1	57	31	2.0
CP008925.1	h6.sal.bam	other	4185364	4185364	0	+	0	0	55	30	0.0
CP008925.1	h6.sal.bam	other	4185365	4185365	0	+	0	0	55	30	0.0
CP008925.1	h6.sal.bam	other	4185366	4185366	0	+	1	0	56	32	1.0
CP008925.1	h6.sal.bam	other	4185367	4185367	0	+	1	0	55	32	1.0
CP008925.1	h6.sal.bam	other	4185368	4185368	0	+	1	1	56	32	2.0
CP008925.1	h6.sal.bam	other	4185369	4185369	0	+	3	0	57	35	6.0
CP008925.1	h6.sal.bam	other	4185370	4185370	0	+	0	1	57	35	0.0
CP008925.1	h6.sal.bam	other	4185371	4185371	0	+	0	1	56	35	0.0
CP008925.1	h6.sal.bam	other	4185372	4185372	0	+	2	1	56	35	2.0
CP008925.1	h6.sal.bam	other	4185373	4185373	0	+	1	0	56	34	2.0
CP008925.1	h6.sal.bam	other	4185374	4185374	0	+	2	0	58	34	4.0
CP008925.1	h6.sal.bam	other	4185375	4185375	0	+	1	0	57	37	2.0
CP008925.1	h6.sal.bam	other	4185376	4185376	0	+	0	1	57	38	0.0
CP008925.1	h6.sal.bam	other	4185377	4185377	0	+	1	0	57	38	2.0
CP008925.1	h6.sal.bam	other	4185378	4185378	0	+	4	1	61	38	8.0
CP008925.1	h6.sal.bam	other	4185379	4185379	0	+	3	0	63	37	3.0
CP008925.1	h6.sal.bam	other	4185380	4185380	0	+	1	0	64	41	2.0
CP008925.1	h6.sal.bam	other	4185381	4185381	0	+	0	0	64	41	0.0
CP008925.1	h6.sal.bam	other	4185382	4185382	0	+	4	1	65	41	4.0
CP008925.1	h6.sal.bam	other	4185383	4185383	0	+	0	0	65	40	0.0
CP008925.1	h6.sal.bam	other	4185384	4185384	0	+	1	1	64	40	1.0
CP008925.1	h6.sal.bam	other	4185385	4185385	0	+	2	1	63	40	2.0
CP008925.1	h6.sal.bam	other	4185386	4185386	0	+	1	0	63	40	1.0
CP008925.1	h6.sal.bam	other	4185387	4185387	0	+	1	0	64	41	1.0
CP008925.1	h6.sal.bam	other	4185388	4185388	0	+	1	1	65	42	1.0
CP008925.1	h6.sal.bam	other	4185389	4185389	0	+	0	0	65	44	0.0
CP008925.1	h6.sal.bam	other	4185390	4185390	0	+	0	0	65	44	0.0
CP008925.1	h6.sal.bam	other	4185391	4185391	0	+	0	0	65	46	0.0
CP008925.1	h6.sal.bam	other	4185392	4185392	0	+	0	0	65	46	0.0
CP008925.1	h6.sal.bam	other	4185393	4185393	0	+	0	0	65	46	0.0
CP008925.1	h6.sal.bam	other	4185394	4185394	0	+	0	0	65	46	0.0
CP008925.1	h6.sal.bam	other	4185395	4185395	0	+	0	0	65	48	0.0
CP008925.1	h6.sal.bam	other	4185396	4185396	0	+	0	0	63	48	0.0
CP008925.1	h6.sal.bam	other	4185397	4185397	0	+	1	1	64	48	1.0
CP008925.1	h6.sal.bam	other	4185398	4185398	0	+	0	0	63	47	0.0
CP008925.1	h6.sal.bam	other	4185399	4185399	0	+	0	0	62	49	0.0
CP008925.1	h6.sal.bam	other	4185400	4185400	0	+	0	0	62	49	0.0
CP008925.1	h6.sal.bam	other	4185401	4185401	0	+	0	1	61	49	0.0
CP008925.1	h6.sal.bam	other	4185402	4185402	0	+	0	1	61	50	0.0
CP008925.1	h6.sal.bam	other	4185403	4185403	0	+	0	0	60	53	0.0
CP008925.1	h6.sal.bam	other	4185404	4185404	0	+	1	1	61	54	1.0
CP008925.1	h6.sal.bam	other	4185405	4185405	0	+	0	1	59	53	0.0
CP008925.1	h6.sal.bam	other	4185406	4185406	0	+	1	0	60	52	1.0
CP008925.1	h6.sal.bam	other	4185407	4185407	0	+	1	0	61	52	1.0
CP008925.1	h6.sal.bam	other	4185408	4185408	0	+	0	1	61	54	0.0
CP008925.1	h6.sal.bam	other	4185409	4185409	0	+	1	1	62	53	1.0
CP008925.1	h6.sal.bam	other	4185410	4185410	0	+	0	1	61	52	0.0
CP008925.1	h6.sal.bam	other	4185411	4185411	0	+	0	0	61	52	0.0
CP008925.1	h6.sal.bam	other	4185412	4185412	0	+	0	2	61	52	0.0
CP008925.1	h6.sal.bam	other	4185413	4185413	0	+	1	0	61	50	1.0
CP008925.1	h6.sal.bam	other	4185414	4185414	0	+	0	0	60	50	0.0
CP008925.1	h6.sal.bam	other	4185415	4185415	0	+	1	0	60	50	1.0
CP008925.1	h6.sal.bam	other	4185416	4185416	0	+	0	1	60	50	0.0
CP008925.1	h6.sal.bam	other	4185417	4185417	0	+	0	1	59	49	0.0
CP008925.1	h6.sal.bam	other	4185418	4185418	0	+	1	1	57	48	1.0
CP008925.1	h6.sal.bam	other	4185419	4185419	0	+	0	0	57	48	0.0
CP008925.1	h6.sal.bam	other	4185420	4185420	0	+	1	0	56	50	1.0
CP008925.1	h6.sal.bam	other	4185421	4185421	0	+	0	2	56	50	0.0
CP008925.1	h6.sal.bam	other	4185422	4185422	0	+	1	0	55	48	1.0
CP008925.1	h6.sal.bam	other	4185423	4185423	0	+	0	1	54	49	0.0
CP008925.1	h6.sal.bam	other	4185424	4185424	0	+	1	0	53	49	1.0
CP008925.1	h6.sal.bam	other	4185425	4185425	0	+	0	0	51	50	0.0
CP008925.1	h6.sal.bam	other	4185426	4185426	0	+	1	0	51	52	1.0
CP008925.1	h6.sal.bam	other	4185427	4185427	0	+	0	0	51	52	0.0
CP008925.1	h6.sal.bam	other	4185428	4185428	0	+	1	0	52	52	1.0
CP008925.1	h6.sal.bam	other	4185429	4185429	0	+	1	1	52	54	1.0
CP008925.1	h6.sal.bam	other	4185430	4185430	0	+	0	0	50	55	0.0
CP008925.1	h6.sal.bam	other	4185431	4185431	0	+	0	1	50	55	0.0
CP008925.1	h6.sal.bam	other	4185432	4185432	0	+	2	0	52	57	2.0
CP008925.1	h6.sal.bam	other	4185433	4185433	0	+	0	1	51	57	0.0
CP008925.1	h6.sal.bam	other	4185434	4185434	0	+	1	0	52	56	1.0
CP008925.1	h6.sal.bam	other	4185435	4185435	0	+	4	1	56	58	4.0
CP008925.1	h6.sal.bam	other	4185436	4185436	0	+	0	0	54	57	0.0
CP008925.1	h6.sal.bam	other	4185437	4185437	0	+	0	2	54	57	0.0
CP008925.1	h6.sal.bam	other	4185438	4185438	0	+	1	0	53	55	1.0
CP008925.1	h6.sal.bam	other	4185439	4185439	0	+	0	1	53	58	0.0
CP008925.1	h6.sal.bam	other	4185440	4185440	0	+	1	0	54	57	1.0
CP008925.1	h6.sal.bam	other	4185441	4185441	0	+	0	0	53	61	0.0
CP008925.1	h6.sal.bam	GAAC	4185442	4185442	4185450	+	2	3	54	62	2.0
CP008925.1	h6.sal.bam	other	4185443	4185443	0	+	0	0	53	59	0.0
CP008925.1	h6.sal.bam	GAAC	4185444	4185444	4185450	+	6	1	56	60	6.0
CP008925.1	h6.sal.bam	other	4185445	4185445	0	+	0	0	56	59	0.0
CP008925.1	h6.sal.bam	other	4185446	4185446	0	+	0	1	56	60	0.0
CP008925.1	h6.sal.bam	other	4185447	4185447	0	+	3	0	56	59	3.0
CP008925.1	h6.sal.bam	other	4185448	4185448	0	+	0	2	54	60	0.0
CP008925.1	h6.sal.bam	other	4185449	4185449	0	+	0	2	52	59	0.0
CP008925.1	h6.sal.bam	other	4185450	4185450	0	+	1	1	53	57	1.0
CP008925.1	h6.sal.bam	other	4185451	4185451	0	+	0	0	53	56	0.0
CP008925.1	h6.sal.bam	other	4185452	4185452	0	+	0	0	49	57	0.0
CP008925.1	h6.sal.bam	other	4185453	4185453	0	+	0	3	49	57	0.0
CP008925.1	h6.sal.bam	other	4185454	4185454	0	+	0	1	43	54	0.0
CP008925.1	h6.sal.bam	other	4185455	4185455	0	+	1	0	44	53	1.0
CP008925.1	h6.sal.bam	other	4185456	4185456	0	+	1	0	45	53	1.0
CP008925.1	h6.sal.bam	other	4185457	4185457	0	+	1	0	44	54	1.0
CP008925.1	h6.sal.bam	other	4185458	4185458	0	+	0	0	43	54	0.0
CP008925.1	h6.sal.bam	GAAC	4185459	4185459	4185450	+	0	1	43	55	0.0
CP008925.1	h6.sal.bam	other	4185460	4185460	0	+	0	1	39	54	0.0
CP008925.1	h6.sal.bam	GAAC	4185461	4185461	4185450	+	4	1	43	53	4.0
CP008925.1	h6.sal.bam	other	4185462	4185462	0	+	1	1	44	52	1.0
CP008925.1	h6.sal.bam	other	4185463	4185463	0	+	0	3	43	51	0.0
CP008925.1	h6.sal.bam	other	4185464	4185464	0	+	2	0	45	48	2.0
CP008925.1	h6.sal.bam	other	4185465	4185465	0	+	1	2	46	48	1.0
CP008925.1	h6.sal.bam	other	4185466	4185466	0	+	6	0	52	47	6.0
CP008925.1	h6.sal.bam	other	4185467	4185467	0	+	2	0	54	47	2.0
CP008925.1	h6.sal.bam	other	4185468	4185468	0	+	0	1	54	47	0.0
CP008925.1	h6.sal.bam	other	4185469	4185469	0	+	1	1	55	46	1.0
CP008925.1	h6.sal.bam	other	4185470	4185470	0	+	1	0	56	45	1.0
CP008925.1	h6.sal.bam	other	4185471	4185471	0	+	0	0	56	45	0.0
CP008925.1	h6.sal.bam	other	4185472	4185472	0	+	1	0	56	45	1.0
CP008925.1	h6.sal.bam	other	4185473	4185473	0	+	2	2	58	45	2.0
CP008925.1	h6.sal.bam	other	4185474	4185474	0	+	1	1	59	43	1.0
CP008925.1	h6.sal.bam	other	4185475	4185475	0	+	2	1	61	45	2.0
CP008925.1	h6.sal.bam	other	4185476	4185476	0	+	0	0	61	46	0.0
CP008925.1	h6.sal.bam	other	4185477	4185477	0	+	2	4	63	47	2.0
CP008925.1	h6.sal.bam	other	4185478	4185478	0	+	0	1	62	44	0.0
CP008925.1	h6.sal.bam	other	4185479	4185479	0	+	0	0	62	43	0.0
CP008925.1	h6.sal.bam	other	4185480	4185480	0	+	1	0	61	43	1.0
CP008925.1	h6.sal.bam	other	4185481	4185481	0	+	1	0	62	45	1.0
CP008925.1	h6.sal.bam	other	4185482	4185482	0	+	2	2	64	45	2.0
CP008925.1	h6.sal.bam	other	4185483	4185483	0	+	0	0	63	45	0.0
CP008925.1	h6.sal.bam	other	4185484	4185484	0	+	1	0	64	48	1.0
CP008925.1	h6.sal.bam	other	4185485	4185485	0	+	1	1	65	48	1.0
CP008925.1	h6.sal.bam	other	4185486	4185486	0	+	0	0	64	47	0.0
CP008925.1	h6.sal.bam	other	4185487	4185487	0	+	0	0	64	49	0.0
CP008925.1	h6.sal.bam	other	4185488	4185488	0	+	1	0	65	51	1.0
CP008925.1	h6.sal.bam	other	4185489	4185489	0	+	1	0	65	54	1.0
CP008925.1	h6.sal.bam	other	4185490	4185490	0	+	0	0	65	54	0.0
CP008925.1	h6.sal.bam	other	4185491	4185491	0	+	4	1	69	55	4.0
CP008925.1	h6.sal.bam	other	4185492	4185492	0	+	1	0	69	54	1.0
CP008925.1	h6.sal.bam	other	4185493	4185493	0	+	0	1	69	54	0.0
CP008925.1	h6.sal.bam	other	4185494	4185494	0	+	3	1	72	54	3.0
CP008925.1	h6.sal.bam	other	4185495	4185495	0	+	2	1	73	53	2.0
CP008925.1	h6.sal.bam	other	4185496	4185496	0	+	2	0	74	52	2.0
CP008925.1	h6.sal.bam	other	4185497	4185497	0	+	1	0	75	52	1.0
CP008925.1	h6.sal.bam	other	4185498	4185498	0	+	0	1	75	53	0.0
CP008925.1	h6.sal.bam	other	4185499	4185499	0	+	0	1	74	52	0.0
CP008925.1	h6.sal.bam	other	4185500	4185500	0	+	1	2	75	52	1.0
CP008925.1	h6.sal.bam	other	4185501	4185501	0	+	4	0	78	50	4.0
CP008925.1	h6.sal.bam	other	4185502	4185502	0	+	0	0	76	50	0.0
CP008925.1	h6.sal.bam	other	4185503	4185503	0	+	3	2	79	52	3.0
CP008925.1	h6.sal.bam	other	4185504	4185504	0	+	1	2	80	50	1.0
CP008925.1	h6.sal.bam	other	4185505	4185505	0	+	1	2	81	48	1.0
CP008925.1	h6.sal.bam	other	4185506	4185506	0	+	2	1	81	46	2.0
CP008925.1	h6.sal.bam	other	4185507	4185507	0	+	0	0	81	47	0.0
CP008925.1	h6.sal.bam	other	4185508	4185508	0	+	0	2	81	49	0.0
CP008925.1	h6.sal.bam	other	4185509	4185509	0	+	2	0	80	47	2.0
CP008925.1	h6.sal.bam	other	4185510	4185510	0	+	0	0	78	48	0.0
CP008925.1	h6.sal.bam	other	4185511	4185511	0	+	1	3	79	50	1.0
CP008925.1	h6.sal.bam	other	4185512	4185512	0	+	0	0	79	48	0.0
CP008925.1	h6.sal.bam	other	4185513	4185513	0	+	3	0	81	48	3.0
CP008925.1	h6.sal.bam	other	4185514	4185514	0	+	3	0	82	49	3.0
CP008925.1	h6.sal.bam	other	4185515	4185515	0	+	2	4	83	49	2.0
CP008925.1	h6.sal.bam	other	4185516	4185516	0	+	0	1	83	45	0.0
CP008925.1	h6.sal.bam	other	4185517	4185517	0	+	5	1	87	46	5.0
CP008925.1	h6.sal.bam	other	4185518	4185518	0	+	0	0	87	45	0.0
CP008925.1	h6.sal.bam	other	4185519	4185519	0	+	1	0	82	46	1.0
CP008925.1	h6.sal.bam	other	4185520	4185520	0	+	2	1	84	46	2.0
CP008925.1	h6.sal.bam	other	4185521	4185521	0	+	1	0	85	46	1.0
CP008925.1	h6.sal.bam	other	4185522	4185522	0	+	0	1	81	47	0.0
CP008925.1	h6.sal.bam	other	4185523	4185523	0	+	2	1	83	46	2.0
CP008925.1	h6.sal.bam	other	4185524	4185524	0	+	1	0	84	46	1.0
CP008925.1	h6.sal.bam	other	4185525	4185525	0	+	2	0	86	46	2.0
CP008925.1	h6.sal.bam	other	4185526	4185526	0	+	0	1	86	47	0.0
CP008925.1	h6.sal.bam	other	4185527	4185527	0	+	0	0	86	46	0.0
CP008925.1	h6.sal.bam	other	4185528	4185528	0	+	0	0	86	46	0.0
CP008925.1	h6.sal.bam	other	4185529	4185529	0	+	2	0	87	46	2.0
CP008925.1	h6.sal.bam	other	4185530	4185530	0	+	0	0	87	46	0.0
CP008925.1	h6.sal.bam	other	4185531	4185531	0	+	2	1	88	46	2.0
CP008925.1	h6.sal.bam	other	4185532	4185532	0	+	0	0	87	45	0.0
CP008925.1	h6.sal.bam	other	4185533	4185533	0	+	1	1	88	46	1.0
CP008925.1	h6.sal.bam	other	4185534	4185534	0	+	0	0	88	45	0.0
CP008925.1	h6.sal.bam	other	4185535	4185535	0	+	2	0	90	46	2.0
CP008925.1	h6.sal.bam	other	4185536	4185536	0	+	3	0	88	46	3.0
CP008925.1	h6.sal.bam	other	4185537	4185537	0	+	2	0	90	46	2.0
CP008925.1	h6.sal.bam	other	4185538	4185538	0	+	0	0	88	48	0.0
CP008925.1	h6.sal.bam	other	4185539	4185539	0	+	1	1	88	49	1.0
CP008925.1	h6.sal.bam	other	4185540	4185540	0	+	0	1	88	48	0.0
CP008925.1	h6.sal.bam	other	4185541	4185541	0	+	3	0	85	47	3.0
CP008925.1	h6.sal.bam	other	4185542	4185542	0	+	1	0	84	49	1.0
CP008925.1	h6.sal.bam	other	4185543	4185543	0	+	0	0	84	49	0.0
CP008925.1	h6.sal.bam	other	4185544	4185544	0	+	0	0	82	52	0.0
CP008925.1	h6.sal.bam	other	4185545	4185545	0	+	2	0	84	52	2.0
CP008925.1	h6.sal.bam	other	4185546	4185546	0	+	1	0	84	53	1.0
CP008925.1	h6.sal.bam	other	4185547	4185547	0	+	0	3	84	53	0.0
CP008925.1	h6.sal.bam	other	4185548	4185548	0	+	3	0	84	53	3.0
CP008925.1	h6.sal.bam	other	4185549	4185549	0	+	1	0	85	54	1.0
CP008925.1	h6.sal.bam	other	4185550	4185550	0	+	1	2	84	54	1.0
CP008925.1	h6.sal.bam	other	4185551	4185551	0	+	0	1	84	52	0.0
CP008925.1	h6.sal.bam	other	4185552	4185552	0	+	0	1	82	53	0.0
CP008925.1	h6.sal.bam	other	4185553	4185553	0	+	1	0	83	56	1.0
CP008925.1	h6.sal.bam	other	4185554	4185554	0	+	1	0	84	57	1.0
CP008925.1	h6.sal.bam	other	4185555	4185555	0	+	1	2	84	58	2.0
CP008925.1	h6.sal.bam	other	4185556	4185556	0	+	0	0	82	57	0.0
CP008925.1	h6.sal.bam	other	4185557	4185557	0	+	1	2	83	57	1.0
CP008925.1	h6.sal.bam	other	4185558	4185558	0	+	2	3	85	55	4.0
CP008925.1	h6.sal.bam	other	4185559	4185559	0	+	0	0	83	52	0.0
CP008925.1	h6.sal.bam	other	4185560	4185560	0	+	2	0	85	53	2.0
CP008925.1	h6.sal.bam	other	4185561	4185561	0	+	0	2	85	53	0.0
CP008925.1	h6.sal.bam	other	4185562	4185562	0	+	1	2	86	52	1.0
CP008925.1	h6.sal.bam	other	4185563	4185563	0	+	1	3	86	51	1.0
CP008925.1	h6.sal.bam	other	4185564	4185564	0	+	0	0	85	48	0.0
CP008925.1	h6.sal.bam	other	4185565	4185565	0	+	3	0	88	48	3.0
CP008925.1	h6.sal.bam	other	4185566	4185566	0	+	0	0	84	49	0.0
CP008925.1	h6.sal.bam	other	4185567	4185567	0	+	1	0	84	50	1.0
CP008925.1	h6.sal.bam	other	4185568	4185568	0	+	2	1	79	53	4.0
CP008925.1	h6.sal.bam	other	4185569	4185569	0	+	1	0	80	53	2.0
CP008925.1	h6.sal.bam	other	4185570	4185570	0	+	2	0	82	53	4.0
CP008925.1	h6.sal.bam	other	4185571	4185571	0	+	0	1	81	53	0.0
CP008925.1	h6.sal.bam	other	4185572	4185572	0	+	3	0	84	52	3.0
CP008925.1	h6.sal.bam	other	4185573	4185573	0	+	0	0	84	52	0.0
CP008925.1	h6.sal.bam	other	4185574	4185574	0	+	1	1	83	54	2.0
CP008925.1	h6.sal.bam	other	4185575	4185575	0	+	0	0	80	53	0.0
CP008925.1	h6.sal.bam	other	4185576	4185576	0	+	0	1	80	53	0.0
CP008925.1	h6.sal.bam	other	4185577	4185577	0	+	0	2	80	53	0.0
CP008925.1	h6.sal.bam	other	4185578	4185578	0	+	2	0	78	51	4.0
CP008925.1	h6.sal.bam	other	4185579	4185579	0	+	0	0	77	53	0.0
CP008925.1	h6.sal.bam	other	4185580	4185580	0	+	0	0	74	53	0.0
CP008925.1	h6.sal.bam	other	4185581	4185581	0	+	0	1	74	54	0.0
CP008925.1	h6.sal.bam	other	4185582	4185582	0	+	0	2	74	53	0.0
CP008925.1	h6.sal.bam	other	4185583	4185583	0	+	0	0	74	51	0.0
CP008925.1	h6.sal.bam	other	4185584	4185584	0	+	0	2	72	52	0.0
CP008925.1	h6.sal.bam	other	4185585	4185585	0	+	0	2	71	51	0.0
CP008925.1	h6.sal.bam	other	4185586	4185586	0	+	0	2	71	50	0.0
CP008925.1	h6.sal.bam	other	4185587	4185587	0	+	1	0	72	48	1.0
CP008925.1	h6.sal.bam	other	4185588	4185588	0	+	1	1	70	49	1.0
CP008925.1	h6.sal.bam	other	4185589	4185589	0	+	0	0	67	49	0.0
CP008925.1	h6.sal.bam	other	4185590	4185590	0	+	0	0	65	49	0.0
CP008925.1	h6.sal.bam	other	4185591	4185591	0	+	1	0	62	52	1.0
CP008925.1	h6.sal.bam	other	4185592	4185592	0	+	0	1	62	54	0.0
CP008925.1	h6.sal.bam	other	4185593	4185593	0	+	0	0	61	54	0.0
CP008925.1	h6.sal.bam	other	4185594	4185594	0	+	0	0	58	54	0.0
CP008925.1	h6.sal.bam	other	4185595	4185595	0	+	0	1	58	54	0.0
CP008925.1	h6.sal.bam	other	4185596	4185596	0	+	0	1	58	54	0.0
CP008925.1	h6.sal.bam	other	4185597	4185597	0	+	1	0	56	53	1.0
CP008925.1	h6.sal.bam	other	4185598	4185598	0	+	0	1	56	53	0.0
CP008925.1	h6.sal.bam	other	4185599	4185599	0	+	2	1	58	52	2.0
CP008925.1	h6.sal.bam	other	4185600	4185600	0	+	0	0	56	51	0.0
CP008925.1	h6.sal.bam	other	4185601	4185601	0	+	0	0	56	53	0.0
CP008925.1	h6.sal.bam	other	4185602	4185602	0	+	0	0	56	53	0.0
CP008925.1	h6.sal.bam	other	4185603	4185603	0	+	1	1	57	53	1.0
CP008925.1	h6.sal.bam	other	4185604	4185604	0	+	1	0	56	52	1.0
CP008925.1	h6.sal.bam	other	4185605	4185605	0	+	0	0	56	52	0.0
CP008925.1	h6.sal.bam	other	4185606	4185606	0	+	0	0	54	53	0.0
CP008925.1	h6.sal.bam	other	4185607	4185607	0	+	0	0	53	55	0.0
CP008925.1	h6.sal.bam	other	4185608	4185608	0	+	1	0	54	55	1.0
CP008925.1	h6.sal.bam	other	4185609	4185609	0	+	0	1	52	56	0.0
CP008925.1	h6.sal.bam	other	4185610	4185610	0	+	0	0	49	55	0.0
CP008925.1	h6.sal.bam	other	4185611	4185611	0	+	0	0	49	55	0.0
CP008925.1	h6.sal.bam	other	4185612	4185612	0	+	1	2	48	55	1.0
CP008925.1	h6.sal.bam	other	4185613	4185613	0	+	1	1	49	53	1.0
CP008925.1	h6.sal.bam	other	4185614	4185614	0	+	2	0	50	53	2.0
CP008925.1	h6.sal.bam	other	4185615	4185615	0	+	0	1	50	55	0.0
CP008925.1	h6.sal.bam	other	4185616	4185616	0	+	2	1	48	54	2.0
CP008925.1	h6.sal.bam	other	4185617	4185617	0	+	1	0	49	55	1.0
CP008925.1	h6.sal.bam	other	4185618	4185618	0	+	2	3	51	55	2.0
CP008925.1	h6.sal.bam	other	4185619	4185619	0	+	1	0	52	52	1.0
CP008925.1	h6.sal.bam	other	4185620	4185620	0	+	1	1	50	54	1.0
CP008925.1	h6.sal.bam	other	4185621	4185621	0	+	1	3	51	53	1.0
CP008925.1	h6.sal.bam	other	4185622	4185622	0	+	1	0	49	51	1.0
CP008925.1	h6.sal.bam	other	4185623	4185623	0	+	3	1	52	51	3.0
CP008925.1	h6.sal.bam	other	4185624	4185624	0	+	0	1	51	51	0.0
CP008925.1	h6.sal.bam	other	4185625	4185625	0	+	0	1	50	51	0.0
CP008925.1	h6.sal.bam	other	4185626	4185626	0	+	0	2	49	50	0.0
CP008925.1	h6.sal.bam	other	4185627	4185627	0	+	2	2	51	48	2.0
CP008925.1	h6.sal.bam	other	4185628	4185628	0	+	0	2	50	48	0.0
CP008925.1	h6.sal.bam	other	4185629	4185629	0	+	1	0	49	47	1.0
CP008925.1	h6.sal.bam	other	4185630	4185630	0	+	0	1	49	49	0.0
CP008925.1	h6.sal.bam	other	4185631	4185631	0	+	1	0	50	48	1.0
CP008925.1	h6.sal.bam	other	4185632	4185632	0	+	0	0	50	48	0.0
CP008925.1	h6.sal.bam	other	4185633	4185633	0	+	1	0	49	52	1.0
CP008925.1	h6.sal.bam	other	4185634	4185634	0	+	0	1	49	52	0.0
CP008925.1	h6.sal.bam	other	4185635	4185635	0	+	0	1	47	52	0.0
CP008925.1	h6.sal.bam	other	4185636	4185636	0	+	0	1	47	54	0.0
CP008925.1	h6.sal.bam	other	4185637	4185637	0	+	0	0	46	55	0.0
CP008925.1	h6.sal.bam	other	4185638	4185638	0	+	0	0	45	56	0.0
CP008925.1	h6.sal.bam	other	4185639	4185639	0	+	1	1	46	56	2.0
CP008925.1	h6.sal.bam	other	4185640	4185640	0	+	1	1	44	57	2.0
CP008925.1	h6.sal.bam	other	4185641	4185641	0	+	0	1	44	56	0.0
CP008925.1	h6.sal.bam	other	4185642	4185642	0	+	2	3	45	55	2.0
CP008925.1	h6.sal.bam	other	4185643	4185643	0	+	0	1	42	53	0.0
CP008925.1	h6.sal.bam	other	4185644	4185644	0	+	1	0	42	55	1.0
CP008925.1	h6.sal.bam	other	4185645	4185645	0	+	1	0	42	55	1.0
CP008925.1	h6.sal.bam	other	4185646	4185646	0	+	0	0	42	55	0.0
CP008925.1	h6.sal.bam	other	4185647	4185647	0	+	0	1	39	58	0.0
CP008925.1	h6.sal.bam	other	4185648	4185648	0	+	1	1	40	57	1.0
CP008925.1	h6.sal.bam	other	4185649	4185649	0	+	1	0	40	56	1.0
CP008925.1	h6.sal.bam	other	4185650	4185650	0	+	0	0	40	56	0.0
CP008925.1	h6.sal.bam	other	4185651	4185651	0	+	0	1	40	60	0.0
CP008925.1	h6.sal.bam	other	4185652	4185652	0	+	1	0	39	59	1.0
CP008925.1	h6.sal.bam	other	4185653	4185653	0	+	1	2	40	59	1.0
CP008925.1	h6.sal.bam	other	4185654	4185654	0	+	2	0	42	57	2.0
CP008925.1	h6.sal.bam	other	4185655	4185655	0	+	1	1	43	59	1.0
CP008925.1	h6.sal.bam	other	4185656	4185656	0	+	0	0	43	60	0.0
CP008925.1	h6.sal.bam	other	4185657	4185657	0	+	0	0	43	60	0.0
CP008925.1	h6.sal.bam	other	4185658	4185658	0	+	0	1	43	62	0.0
CP008925.1	h6.sal.bam	other	4185659	4185659	0	+	3	0	46	62	3.0
CP008925.1	h6.sal.bam	other	4185660	4185660	0	+	1	1	47	62	1.0
CP008925.1	h6.sal.bam	other	4185661	4185661	0	+	1	1	48	62	1.0
CP008925.1	h6.sal.bam	other	4185662	4185662	0	+	0	1	47	61	0.0
CP008925.1	h6.sal.bam	other	4185663	4185663	0	+	2	1	48	64	2.0
CP008925.1	h6.sal.bam	other	4185664	4185664	0	+	2	0	49	65	2.0
CP008925.1	h6.sal.bam	other	4185665	4185665	0	+	1	2	50	65	1.0
CP008925.1	h6.sal.bam	other	4185666	4185666	0	+	2	2	52	63	2.0
CP008925.1	h6.sal.bam	other	4185667	4185667	0	+	1	1	53	61	1.0
CP008925.1	h6.sal.bam	other	4185668	4185668	0	+	2	0	55	63	2.0
CP008925.1	h6.sal.bam	other	4185669	4185669	0	+	1	0	56	63	1.0
CP008925.1	h6.sal.bam	other	4185670	4185670	0	+	0	1	56	63	0.0
CP008925.1	h6.sal.bam	other	4185671	4185671	0	+	2	1	58	62	2.0
CP008925.1	h6.sal.bam	other	4185672	4185672	0	+	0	0	56	63	0.0
CP008925.1	h6.sal.bam	other	4185673	4185673	0	+	0	0	56	63	0.0
CP008925.1	h6.sal.bam	other	4185674	4185674	0	+	0	0	55	64	0.0
CP008925.1	h6.sal.bam	other	4185675	4185675	0	+	0	1	55	64	0.0
CP008925.1	h6.sal.bam	other	4185676	4185676	0	+	0	0	55	63	0.0
CP008925.1	h6.sal.bam	other	4185677	4185677	0	+	1	0	56	64	1.0
CP008925.1	h6.sal.bam	other	4185678	4185678	0	+	0	0	54	64	0.0
CP008925.1	h6.sal.bam	other	4185679	4185679	0	+	1	1	55	64	1.0
CP008925.1	h6.sal.bam	other	4185680	4185680	0	+	0	0	55	64	0.0
CP008925.1	h6.sal.bam	other	4185681	4185681	0	+	0	2	55	64	0.0
CP008925.1	h6.sal.bam	other	4185682	4185682	0	+	0	0	55	62	0.0
CP008925.1	h6.sal.bam	other	4185683	4185683	0	+	1	1	55	63	1.0
CP008925.1	h6.sal.bam	other	4185684	4185684	0	+	1	0	56	64	1.0
CP008925.1	h6.sal.bam	other	4185685	4185685	0	+	0	0	56	64	0.0
CP008925.1	h6.sal.bam	other	4185686	4185686	0	+	1	0	57	64	1.0
CP008925.1	h6.sal.bam	other	4185687	4185687	0	+	2	1	58	66	2.0
CP008925.1	h6.sal.bam	other	4185688	4185688	0	+	0	1	55	65	0.0
CP008925.1	h6.sal.bam	other	4185689	4185689	0	+	1	1	56	65	1.0
CP008925.1	h6.sal.bam	other	4185690	4185690	0	+	0	0	56	66	0.0
CP008925.1	h6.sal.bam	other	4185691	4185691	0	+	3	2	57	66	3.0
CP008925.1	h6.sal.bam	other	4185692	4185692	0	+	3	0	59	65	3.0
CP008925.1	h6.sal.bam	other	4185693	4185693	0	+	2	1	59	69	2.0
CP008925.1	h6.sal.bam	other	4185694	4185694	0	+	0	1	58	69	0.0
CP008925.1	h6.sal.bam	other	4185695	4185695	0	+	2	0	58	68	2.0
CP008925.1	h6.sal.bam	other	4185696	4185696	0	+	1	1	59	68	1.0
CP008925.1	h6.sal.bam	other	4185697	4185697	0	+	0	0	58	68	0.0
CP008925.1	h6.sal.bam	other	4185698	4185698	0	+	0	1	55	68	0.0
CP008925.1	h6.sal.bam	other	4185699	4185699	0	+	0	1	55	68	0.0
CP008925.1	h6.sal.bam	other	4185700	4185700	0	+	2	2	57	67	2.0
CP008925.1	h6.sal.bam	other	4185701	4185701	0	+	1	1	58	65	1.0
CP008925.1	h6.sal.bam	other	4185702	4185702	0	+	1	0	57	64	1.0
CP008925.1	h6.sal.bam	other	4185703	4185703	0	+	1	0	58	64	1.0
CP008925.1	h6.sal.bam	other	4185704	4185704	0	+	2	2	59	67	2.0
CP008925.1	h6.sal.bam	other	4185705	4185705	0	+	1	3	59	65	1.0
CP008925.1	h6.sal.bam	other	4185706	4185706	0	+	3	1	62	62	3.0
CP008925.1	h6.sal.bam	other	4185707	4185707	0	+	0	0	62	61	0.0
CP008925.1	h6.sal.bam	other	4185708	4185708	0	+	0	0	60	62	0.0
CP008925.1	h6.sal.bam	other	4185709	4185709	0	+	0	2	60	62	0.0
CP008925.1	h6.sal.bam	other	4185710	4185710	0	+	1	3	61	62	1.0
CP008925.1	h6.sal.bam	other	4185711	4185711	0	+	3	2	64	60	3.0
CP008925.1	h6.sal.bam	other	4185712	4185712	0	+	2	1	66	58	2.0
CP008925.1	h6.sal.bam	other	4185713	4185713	0	+	0	2	65	57	0.0
CP008925.1	h6.sal.bam	other	4185714	4185714	0	+	1	0	66	55	1.0
CP008925.1	h6.sal.bam	other	4185715	4185715	0	+	2	0	68	56	2.0
CP008925.1	h6.sal.bam	other	4185716	4185716	0	+	1	0	67	59	1.0
CP008925.1	h6.sal.bam	other	4185717	4185717	0	+	0	1	67	62	0.0
CP008925.1	h6.sal.bam	other	4185718	4185718	0	+	0	2	67	62	0.0
CP008925.1	h6.sal.bam	other	4185719	4185719	0	+	0	0	66	60	0.0
CP008925.1	h6.sal.bam	other	4185720	4185720	0	+	0	2	65	60	0.0
CP008925.1	h6.sal.bam	other	4185721	4185721	0	+	1	1	66	59	1.0
CP008925.1	h6.sal.bam	other	4185722	4185722	0	+	0	0	66	58	0.0
CP008925.1	h6.sal.bam	other	4185723	4185723	0	+	1	1	65	62	1.0
CP008925.1	h6.sal.bam	other	4185724	4185724	0	+	1	1	66	61	1.0
CP008925.1	h6.sal.bam	other	4185725	4185725	0	+	2	2	68	61	2.0
CP008925.1	h6.sal.bam	other	4185726	4185726	0	+	0	0	68	59	0.0
CP008925.1	h6.sal.bam	other	4185727	4185727	0	+	0	0	66	63	0.0
CP008925.1	h6.sal.bam	other	4185728	4185728	0	+	0	0	65	65	0.0
CP008925.1	h6.sal.bam	other	4185729	4185729	0	+	1	2	65	69	1.0
CP008925.1	h6.sal.bam	other	4185730	4185730	0	+	1	2	65	67	1.0
CP008925.1	h6.sal.bam	other	4185731	4185731	0	+	1	0	66	67	1.0
CP008925.1	h6.sal.bam	other	4185732	4185732	0	+	1	2	67	69	1.0
CP008925.1	h6.sal.bam	other	4185733	4185733	0	+	1	1	63	67	1.0
CP008925.1	h6.sal.bam	other	4185734	4185734	0	+	0	0	63	66	0.0
CP008925.1	h6.sal.bam	other	4185735	4185735	0	+	1	1	64	67	1.0
CP008925.1	h6.sal.bam	other	4185736	4185736	0	+	1	0	65	68	1.0
CP008925.1	h6.sal.bam	other	4185737	4185737	0	+	0	4	57	69	0.0
CP008925.1	h6.sal.bam	other	4185738	4185738	0	+	3	2	60	67	3.0
CP008925.1	h6.sal.bam	other	4185739	4185739	0	+	0	0	60	67	0.0
CP008925.1	h6.sal.bam	other	4185740	4185740	0	+	1	0	61	67	1.0
CP008925.1	h6.sal.bam	other	4185741	4185741	0	+	0	0	61	68	0.0
CP008925.1	h6.sal.bam	other	4185742	4185742	0	+	1	3	61	68	1.0
CP008925.1	h6.sal.bam	other	4185743	4185743	0	+	0	0	60	65	0.0
CP008925.1	h6.sal.bam	other	4185744	4185744	0	+	1	0	60	70	1.0
CP008925.1	h6.sal.bam	other	4185745	4185745	0	+	0	1	58	71	0.0
CP008925.1	h6.sal.bam	other	4185746	4185746	0	+	1	1	59	72	1.0
CP008925.1	h6.sal.bam	other	4185747	4185747	0	+	2	0	61	71	2.0
CP008925.1	h6.sal.bam	other	4185748	4185748	0	+	1	1	62	71	1.0
CP008925.1	h6.sal.bam	other	4185749	4185749	0	+	0	0	62	70	0.0
CP008925.1	h6.sal.bam	other	4185750	4185750	0	+	0	0	62	72	0.0
CP008925.1	h6.sal.bam	other	4185751	4185751	0	+	0	1	61	72	0.0
CP008925.1	h6.sal.bam	other	4185752	4185752	0	+	1	0	62	73	1.0
CP008925.1	h6.sal.bam	other	4185753	4185753	0	+	1	1	62	74	1.0
CP008925.1	h6.sal.bam	other	4185754	4185754	0	+	0	0	62	73	0.0
CP008925.1	h6.sal.bam	other	4185755	4185755	0	+	0	0	62	78	0.0
CP008925.1	h6.sal.bam	other	4185756	4185756	0	+	3	1	65	78	3.0
CP008925.1	h6.sal.bam	other	4185757	4185757	0	+	1	0	66	77	1.0
CP008925.1	h6.sal.bam	other	4185758	4185758	0	+	3	3	68	78	3.0
CP008925.1	h6.sal.bam	other	4185759	4185759	0	+	0	0	67	75	0.0
CP008925.1	h6.sal.bam	other	4185760	4185760	0	+	0	0	67	75	0.0
CP008925.1	h6.sal.bam	other	4185761	4185761	0	+	1	3	67	76	1.0
CP008925.1	h6.sal.bam	other	4185762	4185762	0	+	0	1	65	75	0.0
CP008925.1	h6.sal.bam	other	4185763	4185763	0	+	0	1	65	74	0.0
CP008925.1	h6.sal.bam	other	4185764	4185764	0	+	1	2	65	73	1.0
CP008925.1	h6.sal.bam	other	4185765	4185765	0	+	2	2	67	71	2.0
CP008925.1	h6.sal.bam	other	4185766	4185766	0	+	0	1	64	69	0.0
CP008925.1	h6.sal.bam	other	4185767	4185767	0	+	2	0	63	68	2.0
CP008925.1	h6.sal.bam	other	4185768	4185768	0	+	0	1	61	68	0.0
CP008925.1	h6.sal.bam	other	4185769	4185769	0	+	0	0	61	69	0.0
CP008925.1	h6.sal.bam	other	4185770	4185770	0	+	0	0	58	70	0.0
CP008925.1	h6.sal.bam	other	4185771	4185771	0	+	0	0	58	75	0.0
CP008925.1	h6.sal.bam	other	4185772	4185772	0	+	0	1	57	77	0.0
CP008925.1	h6.sal.bam	other	4185773	4185773	0	+	1	0	58	77	1.0
CP008925.1	h6.sal.bam	other	4185774	4185774	0	+	0	0	58	77	0.0
CP008925.1	h6.sal.bam	other	4185775	4185775	0	+	1	0	57	77	1.0
CP008925.1	h6.sal.bam	other	4185776	4185776	0	+	1	0	57	77	1.0
CP008925.1	h6.sal.bam	other	4185777	4185777	0	+	1	0	56	78	1.0
CP008925.1	h6.sal.bam	other	4185778	4185778	0	+	1	3	57	78	1.0
CP008925.1	h6.sal.bam	other	4185779	4185779	0	+	0	0	56	77	0.0
CP008925.1	h6.sal.bam	other	4185780	4185780	0	+	1	0	53	79	1.0
CP008925.1	h6.sal.bam	other	4185781	4185781	0	+	3	0	56	81	3.0
CP008925.1	h6.sal.bam	other	4185782	4185782	0	+	0	1	56	82	0.0
CP008925.1	h6.sal.bam	other	4185783	4185783	0	+	1	0	57	85	1.0
CP008925.1	h6.sal.bam	other	4185784	4185784	0	+	2	2	59	85	2.0
CP008925.1	h6.sal.bam	other	4185785	4185785	0	+	3	1	61	83	3.0
CP008925.1	h6.sal.bam	other	4185786	4185786	0	+	4	0	62	83	4.0
CP008925.1	h6.sal.bam	other	4185787	4185787	0	+	0	0	60	84	0.0
CP008925.1	h6.sal.bam	other	4185788	4185788	0	+	0	0	60	84	0.0
CP008925.1	h6.sal.bam	other	4185789	4185789	0	+	0	1	59	86	0.0
CP008925.1	h6.sal.bam	other	4185790	4185790	0	+	1	4	58	85	1.0
CP008925.1	h6.sal.bam	other	4185791	4185791	0	+	1	2	58	82	1.0
CP008925.1	h6.sal.bam	other	4185792	4185792	0	+	1	1	59	80	1.0
CP008925.1	h6.sal.bam	other	4185793	4185793	0	+	2	0	61	79	2.0
CP008925.1	h6.sal.bam	other	4185794	4185794	0	+	1	0	62	81	1.0
CP008925.1	h6.sal.bam	other	4185795	4185795	0	+	0	1	61	82	0.0
CP008925.1	h6.sal.bam	other	4185796	4185796	0	+	2	0	63	82	2.0
CP008925.1	h6.sal.bam	other	4185797	4185797	0	+	2	4	65	83	2.0
CP008925.1	h6.sal.bam	other	4185798	4185798	0	+	0	0	63	79	0.0
CP008925.1	h6.sal.bam	other	4185799	4185799	0	+	0	1	61	79	0.0
CP008925.1	h6.sal.bam	other	4185800	4185800	0	+	1	4	62	78	1.0
CP008925.1	h6.sal.bam	other	4185801	4185801	0	+	0	2	62	78	0.0
CP008925.1	h6.sal.bam	other	4185802	4185802	0	+	2	2	64	78	2.0
CP008925.1	h6.sal.bam	other	4185803	4185803	0	+	0	2	62	76	0.0
CP008925.1	h6.sal.bam	other	4185804	4185804	0	+	1	0	63	75	1.0
CP008925.1	h6.sal.bam	other	4185805	4185805	0	+	0	2	63	78	0.0
CP008925.1	h6.sal.bam	other	4185806	4185806	0	+	2	2	63	78	2.0
CP008925.1	h6.sal.bam	other	4185807	4185807	0	+	1	0	63	78	1.0
CP008925.1	h6.sal.bam	other	4185808	4185808	0	+	0	0	63	78	0.0
CP008925.1	h6.sal.bam	other	4185809	4185809	0	+	0	2	62	78	0.0
CP008925.1	h6.sal.bam	other	4185810	4185810	0	+	0	1	61	76	0.0
CP008925.1	h6.sal.bam	other	4185811	4185811	0	+	0	1	59	75	0.0
CP008925.1	h6.sal.bam	other	4185812	4185812	0	+	0	2	59	74	0.0
CP008925.1	h6.sal.bam	other	4185813	4185813	0	+	1	2	59	74	1.0
CP008925.1	h6.sal.bam	other	4185814	4185814	0	+	0	1	58	80	0.0
CP008925.1	h6.sal.bam	other	4185815	4185815	0	+	0	0	58	79	0.0
CP008925.1	h6.sal.bam	other	4185816	4185816	0	+	1	2	59	80	1.0
CP008925.1	h6.sal.bam	other	4185817	4185817	0	+	0	2	58	78	0.0
CP008925.1	h6.sal.bam	other	4185818	4185818	0	+	1	1	59	77	1.0
CP008925.1	h6.sal.bam	other	4185819	4185819	0	+	1	1	59	76	1.0
CP008925.1	h6.sal.bam	other	4185820	4185820	0	+	2	2	60	76	2.0
CP008925.1	h6.sal.bam	other	4185821	4185821	0	+	0	0	60	74	0.0
CP008925.1	h6.sal.bam	other	4185822	4185822	0	+	2	0	60	75	2.0
CP008925.1	h6.sal.bam	other	4185823	4185823	0	+	2	0	60	76	2.0
CP008925.1	h6.sal.bam	other	4185824	4185824	0	+	2	2	62	76	2.0
CP008925.1	h6.sal.bam	other	4185825	4185825	0	+	2	0	64	74	2.0
CP008925.1	h6.sal.bam	other	4185826	4185826	0	+	2	2	66	74	2.0
CP008925.1	h6.sal.bam	other	4185827	4185827	0	+	0	1	65	72	0.0
CP008925.1	h6.sal.bam	other	4185828	4185828	0	+	1	3	65	71	1.0
CP008925.1	h6.sal.bam	other	4185829	4185829	0	+	2	2	67	68	2.0
CP008925.1	h6.sal.bam	other	4185830	4185830	0	+	1	0	67	67	1.0
CP008925.1	h6.sal.bam	other	4185831	4185831	0	+	2	1	67	67	2.0
CP008925.1	h6.sal.bam	other	4185832	4185832	0	+	1	0	67	67	1.0
CP008925.1	h6.sal.bam	other	4185833	4185833	0	+	0	0	64	67	0.0
CP008925.1	h6.sal.bam	other	4185834	4185834	0	+	0	0	64	68	0.0
CP008925.1	h6.sal.bam	other	4185835	4185835	0	+	0	1	64	70	0.0
CP008925.1	h6.sal.bam	other	4185836	4185836	0	+	1	2	64	70	1.0
CP008925.1	h6.sal.bam	other	4185837	4185837	0	+	0	0	64	68	0.0
CP008925.1	h6.sal.bam	other	4185838	4185838	0	+	2	0	66	68	2.0
CP008925.1	h6.sal.bam	other	4185839	4185839	0	+	2	0	65	68	2.0
CP008925.1	h6.sal.bam	other	4185840	4185840	0	+	0	0	65	68	0.0
CP008925.1	h6.sal.bam	other	4185841	4185841	0	+	0	0	65	68	0.0
CP008925.1	h6.sal.bam	other	4185842	4185842	0	+	0	2	63	68	0.0
CP008925.1	h6.sal.bam	other	4185843	4185843	0	+	1	0	64	66	1.0
CP008925.1	h6.sal.bam	other	4185844	4185844	0	+	1	1	65	66	1.0
CP008925.1	h6.sal.bam	other	4185845	4185845	0	+	0	5	65	65	0.0
CP008925.1	h6.sal.bam	other	4185846	4185846	0	+	3	3	68	63	3.0
CP008925.1	h6.sal.bam	other	4185847	4185847	0	+	0	1	67	61	0.0
CP008925.1	h6.sal.bam	other	4185848	4185848	0	+	1	0	68	63	1.0
CP008925.1	h6.sal.bam	other	4185849	4185849	0	+	1	1	69	66	1.0
CP008925.1	h6.sal.bam	other	4185850	4185850	0	+	1	1	69	65	1.0
CP008925.1	h6.sal.bam	other	4185851	4185851	0	+	1	0	69	64	1.0
CP008925.1	h6.sal.bam	other	4185852	4185852	0	+	0	1	68	64	0.0
CP008925.1	h6.sal.bam	other	4185853	4185853	0	+	0	1	67	63	0.0
CP008925.1	h6.sal.bam	other	4185854	4185854	0	+	1	1	68	62	1.0
CP008925.1	h6.sal.bam	other	4185855	4185855	0	+	1	2	68	61	1.0
CP008925.1	h6.sal.bam	other	4185856	4185856	0	+	1	2	66	61	1.0
CP008925.1	h6.sal.bam	other	4185857	4185857	0	+	3	3	69	61	3.0
CP008925.1	h6.sal.bam	other	4185858	4185858	0	+	0	0	68	58	0.0
CP008925.1	h6.sal.bam	other	4185859	4185859	0	+	2	0	68	63	2.0
CP008925.1	h6.sal.bam	other	4185860	4185860	0	+	1	0	66	65	1.0
CP008925.1	h6.sal.bam	other	4185861	4185861	0	+	2	1	65	66	2.0
CP008925.1	h6.sal.bam	other	4185862	4185862	0	+	2	3	67	65	2.0
CP008925.1	h6.sal.bam	other	4185863	4185863	0	+	1	0	68	64	1.0
CP008925.1	h6.sal.bam	other	4185864	4185864	0	+	0	1	68	64	0.0
CP008925.1	h6.sal.bam	other	4185865	4185865	0	+	1	1	67	64	1.0
CP008925.1	h6.sal.bam	other	4185866	4185866	0	+	0	0	66	63	0.0
CP008925.1	h6.sal.bam	other	4185867	4185867	0	+	0	0	64	64	0.0
CP008925.1	h6.sal.bam	other	4185868	4185868	0	+	0	1	63	64	0.0
CP008925.1	h6.sal.bam	other	4185869	4185869	0	+	1	1	64	64	1.0
CP008925.1	h6.sal.bam	other	4185870	4185870	0	+	0	1	64	63	0.0
CP008925.1	h6.sal.bam	GTTC	4185871	4185871	4185879	+	3	1	63	62	3.0
CP008925.1	h6.sal.bam	other	4185872	4185872	0	+	1	0	64	61	1.0
CP008925.1	h6.sal.bam	GTTC	4185873	4185873	4185879	+	4	0	68	65	4.0
CP008925.1	h6.sal.bam	other	4185874	4185874	0	+	5	0	72	65	5.0
CP008925.1	h6.sal.bam	other	4185875	4185875	0	+	0	5	72	65	0.0
CP008925.1	h6.sal.bam	other	4185876	4185876	0	+	0	2	72	61	0.0
CP008925.1	h6.sal.bam	other	4185877	4185877	0	+	2	0	72	61	2.0
CP008925.1	h6.sal.bam	other	4185878	4185878	0	+	1	1	72	61	1.0
CP008925.1	h6.sal.bam	other	4185879	4185879	0	+	1	2	73	60	1.0
CP008925.1	h6.sal.bam	other	4185880	4185880	0	+	0	2	73	58	0.0
CP008925.1	h6.sal.bam	other	4185881	4185881	0	+	1	2	72	57	1.0
CP008925.1	h6.sal.bam	other	4185882	4185882	0	+	0	0	71	55	0.0
CP008925.1	h6.sal.bam	other	4185883	4185883	0	+	0	0	71	57	0.0
CP008925.1	h6.sal.bam	other	4185884	4185884	0	+	1	0	71	57	1.0
CP008925.1	h6.sal.bam	other	4185885	4185885	0	+	3	0	74	58	3.0
CP008925.1	h6.sal.bam	other	4185886	4185886	0	+	0	1	73	58	0.0
CP008925.1	h6.sal.bam	other	4185887	4185887	0	+	0	5	73	57	0.0
CP008925.1	h6.sal.bam	GTTC	4185888	4185888	4185879	+	0	3	73	53	0.0
CP008925.1	h6.sal.bam	other	4185889	4185889	0	+	2	1	75	50	2.0
CP008925.1	h6.sal.bam	GTTC	4185890	4185890	4185879	+	3	0	78	50	3.0
CP008925.1	h6.sal.bam	other	4185891	4185891	0	+	0	0	77	50	0.0
CP008925.1	h6.sal.bam	other	4185892	4185892	0	+	1	1	77	52	1.0
CP008925.1	h6.sal.bam	other	4185893	4185893	0	+	0	1	76	51	0.0
CP008925.1	h6.sal.bam	other	4185894	4185894	0	+	0	0	76	51	0.0
CP008925.1	h6.sal.bam	other	4185895	4185895	0	+	1	1	75	51	1.0
CP008925.1	h6.sal.bam	other	4185896	4185896	0	+	0	0	73	50	0.0
CP008925.1	h6.sal.bam	other	4185897	4185897	0	+	1	1	72	51	1.0
CP008925.1	h6.sal.bam	other	4185898	4185898	0	+	0	0	70	51	0.0
CP008925.1	h6.sal.bam	other	4185899	4185899	0	+	1	0	69	51	1.0
CP008925.1	h6.sal.bam	other	4185900	4185900	0	+	1	0	70	51	1.0
CP008925.1	h6.sal.bam	other	4185901	4185901	0	+	1	0	69	51	1.0
CP008925.1	h6.sal.bam	other	4185902	4185902	0	+	1	0	70	51	1.0
CP008925.1	h6.sal.bam	other	4185903	4185903	0	+	0	0	68	51	0.0
CP008925.1	h6.sal.bam	other	4185904	4185904	0	+	1	1	69	52	1.0
CP008925.1	h6.sal.bam	other	4185905	4185905	0	+	0	0	68	51	0.0
CP008925.1	h6.sal.bam	other	4185906	4185906	0	+	1	1	66	51	1.0
CP008925.1	h6.sal.bam	other	4185907	4185907	0	+	1	1	67	50	1.0
CP008925.1	h6.sal.bam	other	4185908	4185908	0	+	0	0	67	51	0.0
CP008925.1	h6.sal.bam	other	4185909	4185909	0	+	0	2	67	51	0.0
CP008925.1	h6.sal.bam	other	4185910	4185910	0	+	2	1	69	49	2.0
CP008925.1	h6.sal.bam	other	4185911	4185911	0	+	0	0	68	48	0.0
CP008925.1	h6.sal.bam	other	4185912	4185912	0	+	1	0	67	48	1.0
CP008925.1	h6.sal.bam	other	4185913	4185913	0	+	1	0	66	49	1.0
CP008925.1	h6.sal.bam	other	4185914	4185914	0	+	0	0	66	50	0.0
CP008925.1	h6.sal.bam	other	4185915	4185915	0	+	0	0	66	52	0.0
CP008925.1	h6.sal.bam	other	4185916	4185916	0	+	0	0	66	52	0.0
CP008925.1	h6.sal.bam	other	4185917	4185917	0	+	2	0	68	52	2.0
CP008925.1	h6.sal.bam	other	4185918	4185918	0	+	1	0	67	53	1.0
CP008925.1	h6.sal.bam	other	4185919	4185919	0	+	0	1	67	53	0.0
CP008925.1	h6.sal.bam	other	4185920	4185920	0	+	0	2	64	52	0.0
CP008925.1	h6.sal.bam	other	4185921	4185921	0	+	0	2	64	50	0.0
CP008925.1	h6.sal.bam	other	4185922	4185922	0	+	0	2	64	49	0.0
CP008925.1	h6.sal.bam	other	4185923	4185923	0	+	5	3	68	48	5.0
CP008925.1	h6.sal.bam	other	4185924	4185924	0	+	3	0	70	45	3.0
CP008925.1	h6.sal.bam	other	4185925	4185925	0	+	2	2	70	47	2.0
CP008925.1	h6.sal.bam	other	4185926	4185926	0	+	0	0	70	45	0.0
CP008925.1	h6.sal.bam	other	4185927	4185927	0	+	4	0	74	45	4.0
CP008925.1	h6.sal.bam	other	4185928	4185928	0	+	1	1	75	45	1.0
CP008925.1	h6.sal.bam	other	4185929	4185929	0	+	1	0	75	44	1.0
CP008925.1	h6.sal.bam	other	4185930	4185930	0	+	2	2	76	44	2.0
CP008925.1	h6.sal.bam	other	4185931	4185931	0	+	1	0	73	42	1.0
CP008925.1	h6.sal.bam	other	4185932	4185932	0	+	1	5	74	42	1.0
CP008925.1	h6.sal.bam	other	4185933	4185933	0	+	3	1	77	38	3.0
CP008925.1	h6.sal.bam	GAAC	4185934	4185934	4185942	+	0	0	74	37	0.0
CP008925.1	h6.sal.bam	other	4185935	4185935	0	+	0	1	74	38	0.0
CP008925.1	h6.sal.bam	GAAC	4185936	4185936	4185942	+	3	2	75	38	3.0
CP008925.1	h6.sal.bam	other	4185937	4185937	0	+	0	0	73	39	0.0
CP008925.1	h6.sal.bam	other	4185938	4185938	0	+	0	0	72	39	0.0
CP008925.1	h6.sal.bam	other	4185939	4185939	0	+	2	2	74	41	2.0
CP008925.1	h6.sal.bam	other	4185940	4185940	0	+	6	1	79	42	6.0
CP008925.1	h6.sal.bam	other	4185941	4185941	0	+	2	1	80	43	2.0
CP008925.1	h6.sal.bam	other	4185942	4185942	0	+	1	0	81	43	1.0
CP008925.1	h6.sal.bam	other	4185943	4185943	0	+	2	1	83	46	2.0
CP008925.1	h6.sal.bam	other	4185944	4185944	0	+	1	0	84	48	1.0
CP008925.1	h6.sal.bam	other	4185945	4185945	0	+	1	0	85	49	1.0
CP008925.1	h6.sal.bam	other	4185946	4185946	0	+	1	1	81	50	1.0
CP008925.1	h6.sal.bam	other	4185947	4185947	0	+	1	1	82	49	1.0
CP008925.1	h6.sal.bam	other	4185948	4185948	0	+	0	0	74	49	0.0
CP008925.1	h6.sal.bam	other	4185949	4185949	0	+	1	0	75	49	1.0
CP008925.1	h6.sal.bam	other	4185950	4185950	0	+	0	1	75	49	0.0
CP008925.1	h6.sal.bam	GAAC	4185951	4185951	4185942	+	0	2	73	48	0.0
CP008925.1	h6.sal.bam	other	4185952	4185952	0	+	0	0	72	46	0.0
CP008925.1	h6.sal.bam	GAAC	4185953	4185953	4185942	+	0	0	72	46	0.0
CP008925.1	h6.sal.bam	other	4185954	4185954	0	+	0	1	71	47	0.0
CP008925.1	h6.sal.bam	other	4185955	4185955	0	+	4	0	75	46	4.0
CP008925.1	h6.sal.bam	other	4185956	4185956	0	+	1	0	75	46	1.0
CP008925.1	h6.sal.bam	other	4185957	4185957	0	+	0	2	75	46	0.0
CP008925.1	h6.sal.bam	other	4185958	4185958	0	+	3	1	77	45	3.0
CP008925.1	h6.sal.bam	other	4185959	4185959	0	+	2	0	79	44	2.0
CP008925.1	h6.sal.bam	other	4185960	4185960	0	+	2	0	78	44	2.0
CP008925.1	h6.sal.bam	other	4185961	4185961	0	+	0	0	78	44	0.0
CP008925.1	h6.sal.bam	other	4185962	4185962	0	+	0	1	77	44	0.0
CP008925.1	h6.sal.bam	other	4185963	4185963	0	+	0	1	75	44	0.0
CP008925.1	h6.sal.bam	other	4185964	4185964	0	+	0	0	73	44	0.0
CP008925.1	h6.sal.bam	other	4185965	4185965	0	+	2	0	75	45	2.0
CP008925.1	h6.sal.bam	other	4185966	4185966	0	+	2	2	77	46	2.0
CP008925.1	h6.sal.bam	other	4185967	4185967	0	+	1	0	77	44	1.0
CP008925.1	h6.sal.bam	other	4185968	4185968	0	+	0	1	77	44	0.0
CP008925.1	h6.sal.bam	other	4185969	4185969	0	+	3	0	78	45	3.0
CP008925.1	h6.sal.bam	other	4185970	4185970	0	+	0	0	78	45	0.0
CP008925.1	h6.sal.bam	other	4185971	4185971	0	+	1	1	79	45	1.0
CP008925.1	h6.sal.bam	other	4185972	4185972	0	+	1	1	79	44	1.0
CP008925.1	h6.sal.bam	other	4185973	4185973	0	+	0	0	78	43	0.0
CP008925.1	h6.sal.bam	other	4185974	4185974	0	+	0	0	77	43	0.0
CP008925.1	h6.sal.bam	other	4185975	4185975	0	+	1	0	77	43	1.0
CP008925.1	h6.sal.bam	other	4185976	4185976	0	+	0	0	75	44	0.0
CP008925.1	h6.sal.bam	other	4185977	4185977	0	+	0	0	75	45	0.0
CP008925.1	h6.sal.bam	other	4185978	4185978	0	+	0	1	75	45	0.0
CP008925.1	h6.sal.bam	other	4185979	4185979	0	+	3	0	77	44	3.0
CP008925.1	h6.sal.bam	other	4185980	4185980	0	+	0	0	77	45	0.0
CP008925.1	h6.sal.bam	other	4185981	4185981	0	+	2	2	79	46	2.0
CP008925.1	h6.sal.bam	other	4185982	4185982	0	+	1	0	79	45	1.0
CP008925.1	h6.sal.bam	other	4185983	4185983	0	+	1	0	80	45	1.0
CP008925.1	h6.sal.bam	other	4185984	4185984	0	+	0	0	80	45	0.0
CP008925.1	h6.sal.bam	other	4185985	4185985	0	+	2	0	80	45	2.0
CP008925.1	h6.sal.bam	other	4185986	4185986	0	+	1	0	79	47	1.0
CP008925.1	h6.sal.bam	other	4185987	4185987	0	+	3	1	82	47	3.0
CP008925.1	h6.sal.bam	other	4185988	4185988	0	+	1	1	83	46	1.0
CP008925.1	h6.sal.bam	other	4185989	4185989	0	+	0	2	83	46	0.0
CP008925.1	h6.sal.bam	other	4185990	4185990	0	+	1	0	84	44	1.0
CP008925.1	h6.sal.bam	other	4185991	4185991	0	+	2	0	84	45	2.0
CP008925.1	h6.sal.bam	other	4185992	4185992	0	+	0	1	84	45	0.0
CP008925.1	h6.sal.bam	other	4185993	4185993	0	+	1	0	84	45	1.0
CP008925.1	h6.sal.bam	other	4185994	4185994	0	+	0	1	84	45	0.0
CP008925.1	h6.sal.bam	other	4185995	4185995	0	+	0	0	84	44	0.0
CP008925.1	h6.sal.bam	other	4185996	4185996	0	+	2	1	86	45	2.0
CP008925.1	h6.sal.bam	other	4185997	4185997	0	+	1	1	78	46	1.0
CP008925.1	h6.sal.bam	other	4185998	4185998	0	+	0	1	78	47	0.0
CP008925.1	h6.sal.bam	other	4185999	4185999	0	+	1	2	79	46	1.0
CP008925.1	h6.sal.bam	other	4186000	4186000	0	+	0	0	78	44	0.0
CP008925.1	h6.sal.bam	other	4186001	4186001	0	+	0	0	75	47	0.0
CP008925.1	h6.sal.bam	other	4186002	4186002	0	+	1	0	75	47	1.0
CP008925.1	h6.sal.bam	other	4186003	4186003	0	+	1	0	75	47	1.0
CP008925.1	h6.sal.bam	other	4186004	4186004	0	+	2	0	75	47	2.0
CP008925.1	h6.sal.bam	other	4186005	4186005	0	+	0	0	75	47	0.0
CP008925.1	h6.sal.bam	other	4186006	4186006	0	+	2	0	76	47	2.0
CP008925.1	h6.sal.bam	other	4186007	4186007	0	+	0	0	71	50	0.0
CP008925.1	h6.sal.bam	other	4186008	4186008	0	+	2	0	70	51	2.0
CP008925.1	h6.sal.bam	other	4186009	4186009	0	+	1	2	71	51	1.0
CP008925.1	h6.sal.bam	other	4186010	4186010	0	+	2	0	73	49	2.0
CP008925.1	h6.sal.bam	other	4186011	4186011	0	+	1	4	74	49	1.0
CP008925.1	h6.sal.bam	other	4186012	4186012	0	+	1	0	75	45	1.0
CP008925.1	h6.sal.bam	other	4186013	4186013	0	+	0	1	68	47	0.0
CP008925.1	h6.sal.bam	other	4186014	4186014	0	+	2	3	69	46	2.0
CP008925.1	h6.sal.bam	other	4186015	4186015	0	+	1	2	70	43	1.0
CP008925.1	h6.sal.bam	other	4186016	4186016	0	+	1	2	69	41	1.0
CP008925.1	h6.sal.bam	other	4186017	4186017	0	+	2	1	70	41	2.0
CP008925.1	h6.sal.bam	other	4186018	4186018	0	+	1	3	68	41	1.0
CP008925.1	h6.sal.bam	other	4186019	4186019	0	+	1	1	67	40	1.0
CP008925.1	h6.sal.bam	other	4186020	4186020	0	+	1	1	68	40	1.0
CP008925.1	h6.sal.bam	other	4186021	4186021	0	+	1	1	69	40	1.0
CP008925.1	h6.sal.bam	other	4186022	4186022	0	+	1	0	69	41	1.0
CP008925.1	h6.sal.bam	other	4186023	4186023	0	+	0	0	68	42	0.0
CP008925.1	h6.sal.bam	other	4186024	4186024	0	+	0	0	68	44	0.0
CP008925.1	h6.sal.bam	other	4186025	4186025	0	+	2	0	69	45	2.0
CP008925.1	h6.sal.bam	other	4186026	4186026	0	+	2	0	71	45	2.0
CP008925.1	h6.sal.bam	other	4186027	4186027	0	+	0	0	71	47	0.0
CP008925.1	h6.sal.bam	other	4186028	4186028	0	+	1	1	72	48	1.0
CP008925.1	h6.sal.bam	other	4186029	4186029	0	+	2	0	74	48	2.0
CP008925.1	h6.sal.bam	other	4186030	4186030	0	+	2	0	72	48	2.0
CP008925.1	h6.sal.bam	other	4186031	4186031	0	+	3	0	75	48	3.0
CP008925.1	h6.sal.bam	other	4186032	4186032	0	+	1	1	73	48	1.0
CP008925.1	h6.sal.bam	other	4186033	4186033	0	+	0	0	73	47	0.0
CP008925.1	h6.sal.bam	other	4186034	4186034	0	+	1	0	72	47	1.0
CP008925.1	h6.sal.bam	other	4186035	4186035	0	+	1	0	71	47	1.0
CP008925.1	h6.sal.bam	other	4186036	4186036	0	+	0	0	71	47	0.0
CP008925.1	h6.sal.bam	other	4186037	4186037	0	+	1	1	71	47	1.0
CP008925.1	h6.sal.bam	other	4186038	4186038	0	+	2	1	73	48	2.0
CP008925.1	h6.sal.bam	other	4186039	4186039	0	+	0	1	72	47	0.0
CP008925.1	h6.sal.bam	other	4186040	4186040	0	+	1	1	72	46	1.0
CP008925.1	h6.sal.bam	other	4186041	4186041	0	+	0	1	70	45	0.0
CP008925.1	h6.sal.bam	other	4186042	4186042	0	+	4	0	73	46	4.0
CP008925.1	h6.sal.bam	other	4186043	4186043	0	+	0	1	73	46	0.0
CP008925.1	h6.sal.bam	other	4186044	4186044	0	+	0	0	71	45	0.0
CP008925.1	h6.sal.bam	other	4186045	4186045	0	+	1	0	70	45	1.0
CP008925.1	h6.sal.bam	other	4186046	4186046	0	+	0	0	70	45	0.0
CP008925.1	h6.sal.bam	other	4186047	4186047	0	+	1	0	71	45	1.0
CP008925.1	h6.sal.bam	other	4186048	4186048	0	+	1	0	72	45	1.0
CP008925.1	h6.sal.bam	other	4186049	4186049	0	+	0	0	72	46	0.0
CP008925.1	h6.sal.bam	other	4186050	4186050	0	+	1	1	72	46	1.0
CP008925.1	h6.sal.bam	other	4186051	4186051	0	+	2	1	74	45	2.0
CP008925.1	h6.sal.bam	other	4186052	4186052	0	+	0	0	74	46	0.0
CP008925.1	h6.sal.bam	other	4186053	4186053	0	+	2	1	76	46	2.0
CP008925.1	h6.sal.bam	other	4186054	4186054	0	+	0	1	73	45	0.0
CP008925.1	h6.sal.bam	other	4186055	4186055	0	+	1	1	71	44	1.0
CP008925.1	h6.sal.bam	other	4186056	4186056	0	+	1	0	72	43	1.0
CP008925.1	h6.sal.bam	other	4186057	4186057	0	+	2	0	74	44	2.0
CP008925.1	h6.sal.bam	other	4186058	4186058	0	+	0	0	73	44	0.0
CP008925.1	h6.sal.bam	other	4186059	4186059	0	+	0	1	73	44	0.0
CP008925.1	h6.sal.bam	other	4186060	4186060	0	+	0	2	71	44	0.0
CP008925.1	h6.sal.bam	other	4186061	4186061	0	+	1	0	71	42	1.0
CP008925.1	h6.sal.bam	other	4186062	4186062	0	+	2	0	71	42	2.0
CP008925.1	h6.sal.bam	other	4186063	4186063	0	+	2	0	72	46	2.0
CP008925.1	h6.sal.bam	other	4186064	4186064	0	+	0	0	72	46	0.0
CP008925.1	h6.sal.bam	other	4186065	4186065	0	+	1	1	70	49	1.0
CP008925.1	h6.sal.bam	other	4186066	4186066	0	+	0	0	70	49	0.0
CP008925.1	h6.sal.bam	other	4186067	4186067	0	+	0	1	70	49	0.0
CP008925.1	h6.sal.bam	other	4186068	4186068	0	+	3	0	72	49	3.0
CP008925.1	h6.sal.bam	other	4186069	4186069	0	+	3	1	74	49	3.0
CP008925.1	h6.sal.bam	other	4186070	4186070	0	+	2	3	76	48	2.0
CP008925.1	h6.sal.bam	other	4186071	4186071	0	+	1	1	76	48	1.0
CP008925.1	h6.sal.bam	other	4186072	4186072	0	+	0	1	75	47	0.0
CP008925.1	h6.sal.bam	other	4186073	4186073	0	+	1	2	76	46	1.0
CP008925.1	h6.sal.bam	other	4186074	4186074	0	+	2	0	77	48	2.0
CP008925.1	h6.sal.bam	other	4186075	4186075	0	+	0	1	76	49	0.0
CP008925.1	h6.sal.bam	other	4186076	4186076	0	+	1	0	77	48	1.0
CP008925.1	h6.sal.bam	other	4186077	4186077	0	+	2	0	79	49	2.0
CP008925.1	h6.sal.bam	other	4186078	4186078	0	+	3	0	81	49	3.0
CP008925.1	h6.sal.bam	other	4186079	4186079	0	+	3	0	82	49	3.0
CP008925.1	h6.sal.bam	other	4186080	4186080	0	+	4	0	84	50	4.0
CP008925.1	h6.sal.bam	other	4186081	4186081	0	+	1	2	85	51	1.0
CP008925.1	h6.sal.bam	other	4186082	4186082	0	+	2	1	87	49	2.0
CP008925.1	h6.sal.bam	other	4186083	4186083	0	+	0	0	85	48	0.0
CP008925.1	h6.sal.bam	other	4186084	4186084	0	+	1	0	85	50	2.0
CP008925.1	h6.sal.bam	other	4186085	4186085	0	+	0	1	82	50	0.0
CP008925.1	h6.sal.bam	other	4186086	4186086	0	+	0	0	81	49	0.0
CP008925.1	h6.sal.bam	other	4186087	4186087	0	+	1	1	82	49	1.0
CP008925.1	h6.sal.bam	other	4186088	4186088	0	+	0	0	82	48	0.0
CP008925.1	h6.sal.bam	other	4186089	4186089	0	+	0	0	80	48	0.0
CP008925.1	h6.sal.bam	other	4186090	4186090	0	+	2	0	80	48	2.0
CP008925.1	h6.sal.bam	other	4186091	4186091	0	+	0	2	80	48	0.0
CP008925.1	h6.sal.bam	other	4186092	4186092	0	+	1	1	79	47	1.0
CP008925.1	h6.sal.bam	other	4186093	4186093	0	+	0	2	78	46	0.0
CP008925.1	h6.sal.bam	other	4186094	4186094	0	+	1	1	76	45	1.0
CP008925.1	h6.sal.bam	other	4186095	4186095	0	+	0	1	75	44	0.0
CP008925.1	h6.sal.bam	other	4186096	4186096	0	+	1	2	76	43	1.0
CP008925.1	h6.sal.bam	other	4186097	4186097	0	+	0	1	75	43	0.0
CP008925.1	h6.sal.bam	other	4186098	4186098	0	+	0	3	75	43	0.0
CP008925.1	h6.sal.bam	other	4186099	4186099	0	+	0	1	75	42	0.0
CP008925.1	h6.sal.bam	other	4186100	4186100	0	+	0	0	69	42	0.0
CP008925.1	h6.sal.bam	other	4186101	4186101	0	+	1	2	70	42	1.0
CP008925.1	h6.sal.bam	other	4186102	4186102	0	+	0	0	70	41	0.0
CP008925.1	h6.sal.bam	other	4186103	4186103	0	+	0	1	68	44	0.0
CP008925.1	h6.sal.bam	other	4186104	4186104	0	+	1	0	64	43	1.0
CP008925.1	h6.sal.bam	other	4186105	4186105	0	+	2	0	66	44	2.0
CP008925.1	h6.sal.bam	other	4186106	4186106	0	+	0	0	66	45	0.0
CP008925.1	h6.sal.bam	other	4186107	4186107	0	+	1	0	67	46	1.0
CP008925.1	h6.sal.bam	other	4186108	4186108	0	+	0	0	65	46	0.0
CP008925.1	h6.sal.bam	other	4186109	4186109	0	+	0	0	65	47	0.0
CP008925.1	h6.sal.bam	other	4186110	4186110	0	+	1	0	66	110	1.0
CP008925.1	h6.sal.bam	other	4186111	4186111	0	+	0	1	66	115	0.0
CP008925.1	h6.sal.bam	other	4186112	4186112	0	+	0	1	65	114	0.0
CP008925.1	h6.sal.bam	other	4186113	4186113	0	+	1	0	64	115	1.0
CP008925.1	h6.sal.bam	other	4186114	4186114	0	+	1	1	65	115	1.0
CP008925.1	h6.sal.bam	other	4186115	4186115	0	+	0	1	63	114	0.0
CP008925.1	h6.sal.bam	other	4186116	4186116	0	+	0	0	63	113	0.0
CP008925.1	h6.sal.bam	other	4186117	4186117	0	+	0	0	60	113	0.0
CP008925.1	h6.sal.bam	other	4186118	4186118	0	+	1	0	61	113	1.0
CP008925.1	h6.sal.bam	other	4186119	4186119	0	+	2	0	62	114	2.0
CP008925.1	h6.sal.bam	other	4186120	4186120	0	+	0	0	61	117	0.0
CP008925.1	h6.sal.bam	other	4186121	4186121	0	+	0	0	61	117	0.0
CP008925.1	h6.sal.bam	other	4186122	4186122	0	+	2	0	62	117	2.0
CP008925.1	h6.sal.bam	other	4186123	4186123	0	+	0	1	61	118	0.0
CP008925.1	h6.sal.bam	other	4186124	4186124	0	+	0	2	61	117	0.0
CP008925.1	h6.sal.bam	other	4186125	4186125	0	+	0	0	58	116	0.0
CP008925.1	h6.sal.bam	other	4186126	4186126	0	+	0	0	58	117	0.0
CP008925.1	h6.sal.bam	other	4186127	4186127	0	+	0	0	58	181	0.0
CP008925.1	h6.sal.bam	other	4186128	4186128	0	+	0	0	56	186	0.0
CP008925.1	h6.sal.bam	other	4186129	4186129	0	+	1	0	57	186	1.0
CP008925.1	h6.sal.bam	other	4186130	4186130	0	+	0	0	56	188	0.0
CP008925.1	h6.sal.bam	other	4186131	4186131	0	+	1	1	57	188	1.0
CP008925.1	h6.sal.bam	other	4186132	4186132	0	+	1	0	56	189	1.0
CP008925.1	h6.sal.bam	other	4186133	4186133	0	+	0	0	56	190	0.0
CP008925.1	h6.sal.bam	other	4186134	4186134	0	+	0	1	56	190	0.0
CP008925.1	h6.sal.bam	other	4186135	4186135	0	+	2	0	57	192	2.0
CP008925.1	h6.sal.bam	other	4186136	4186136	0	+	0	0	55	193	0.0
CP008925.1	h6.sal.bam	other	4186137	4186137	0	+	0	4	55	193	0.0
CP008925.1	h6.sal.bam	other	4186138	4186138	0	+	0	3	53	189	0.0
CP008925.1	h6.sal.bam	other	4186139	4186139	0	+	0	1	52	190	0.0
CP008925.1	h6.sal.bam	other	4186140	4186140	0	+	2	0	54	190	2.0
CP008925.1	h6.sal.bam	other	4186141	4186141	0	+	2	0	56	190	2.0
CP008925.1	h6.sal.bam	other	4186142	4186142	0	+	0	1	56	190	0.0
CP008925.1	h6.sal.bam	other	4186143	4186143	0	+	0	0	53	189	0.0
CP008925.1	h6.sal.bam	other	4186144	4186144	0	+	0	2	50	190	0.0
CP008925.1	h6.sal.bam	other	4186145	4186145	0	+	0	1	45	188	0.0
CP008925.1	h6.sal.bam	other	4186146	4186146	0	+	2	3	48	188	2.0
CP008925.1	h6.sal.bam	other	4186147	4186147	0	+	0	1	48	185	0.0
CP008925.1	h6.sal.bam	other	4186148	4186148	0	+	0	0	47	184	0.0
CP008925.1	h6.sal.bam	other	4186149	4186149	0	+	1	1	48	184	1.0
CP008925.1	h6.sal.bam	other	4186150	4186150	0	+	0	0	47	183	0.0
CP008925.1	h6.sal.bam	other	4186151	4186151	0	+	0	1	46	183	0.0
CP008925.1	h6.sal.bam	other	4186152	4186152	0	+	0	0	44	184	0.0
CP008925.1	h6.sal.bam	other	4186153	4186153	0	+	0	0	41	184	0.0
CP008925.1	h6.sal.bam	other	4186154	4186154	0	+	0	1	34	184	0.0
CP008925.1	h6.sal.bam	other	4186155	4186155	0	+	0	1	34	183	0.0
CP008925.1	h6.sal.bam	other	4186156	4186156	0	+	0	1	34	182	0.0
CP008925.1	h6.sal.bam	GTTC	4186157	4186157	4186165	+	1	1	33	181	1.0
CP008925.1	h6.sal.bam	other	4186158	4186158	0	+	0	0	33	180	0.0
CP008925.1	h6.sal.bam	GTTC	4186159	4186159	4186165	+	1	0	33	180	1.0
CP008925.1	h6.sal.bam	other	4186160	4186160	0	+	0	0	33	180	0.0
CP008925.1	h6.sal.bam	other	4186161	4186161	0	+	0	0	33	184	0.0
CP008925.1	h6.sal.bam	other	4186162	4186162	0	+	1	0	33	186	1.0
CP008925.1	h6.sal.bam	other	4186163	4186163	0	+	0	0	33	187	0.0
CP008925.1	h6.sal.bam	other	4186164	4186164	0	+	0	0	31	187	0.0
CP008925.1	h6.sal.bam	other	4186165	4186165	0	+	0	1	31	187	0.0
CP008925.1	h6.sal.bam	other	4186166	4186166	0	+	0	0	31	186	0.0
CP008925.1	h6.sal.bam	other	4186167	4186167	0	+	0	0	30	186	0.0
CP008925.1	h6.sal.bam	other	4186168	4186168	0	+	0	1	29	189	0.0
CP008925.1	h6.sal.bam	other	4186169	4186169	0	+	0	0	29	189	0.0
CP008925.1	h6.sal.bam	other	4186170	4186170	0	+	0	1	29	189	0.0
CP008925.1	h6.sal.bam	other	4186171	4186171	0	+	0	1	28	190	0.0
CP008925.1	h6.sal.bam	other	4186172	4186172	0	+	0	1	28	189	0.0
CP008925.1	h6.sal.bam	other	4186173	4186173	0	+	1	2	29	188	1.0
CP008925.1	h6.sal.bam	GTTC	4186174	4186174	4186165	+	0	1	29	186	0.0
CP008925.1	h6.sal.bam	other	4186175	4186175	0	+	0	0	29	185	0.0
CP008925.1	h6.sal.bam	GTTC	4186176	4186176	4186165	+	0	1	28	185	0.0
CP008925.1	h6.sal.bam	other	4186177	4186177	0	+	2	3	30	184	2.0
CP008925.1	h6.sal.bam	other	4186178	4186178	0	+	0	0	29	181	0.0
CP008925.1	h6.sal.bam	other	4186179	4186179	0	+	1	1	28	181	1.0
CP008925.1	h6.sal.bam	other	4186180	4186180	0	+	0	1	28	180	0.0
CP008925.1	h6.sal.bam	other	4186181	4186181	0	+	0	1	28	179	0.0
CP008925.1	h6.sal.bam	other	4186182	4186182	0	+	1	0	28	178	1.0
CP008925.1	h6.sal.bam	other	4186183	4186183	0	+	0	1	28	178	0.0
CP008925.1	h6.sal.bam	other	4186184	4186184	0	+	0	68	28	178	0.0
CP008925.1	h6.sal.bam	other	4186185	4186185	0	+	1	1	28	110	1.0
CP008925.1	h6.sal.bam	other	4186186	4186186	0	+	47	1	75	109	47.0
CP008925.1	h6.sal.bam	other	4186187	4186187	0	+	0	0	75	111	0.0
CP008925.1	h6.sal.bam	other	4186188	4186188	0	+	0	0	74	112	0.0
CP008925.1	h6.sal.bam	other	4186189	4186189	0	+	1	0	74	113	1.0
CP008925.1	h6.sal.bam	other	4186190	4186190	0	+	0	0	74	113	0.0
CP008925.1	h6.sal.bam	other	4186191	4186191	0	+	0	0	71	113	0.0
CP008925.1	h6.sal.bam	other	4186192	4186192	0	+	0	0	71	114	0.0
CP008925.1	h6.sal.bam	other	4186193	4186193	0	+	0	1	0	6	0.0
CP008925.1	h6.sal.bam	other	4186194	4186194	0	+	3	3	74	116	3.0
CP008925.1	h6.sal.bam	other	4186195	4186195	0	+	0	1	74	115	0.0
CP008925.1	h6.sal.bam	other	4186196	4186196	0	+	0	0	74	114	0.0
CP008925.1	h6.sal.bam	other	4186197	4186197	0	+	0	0	74	114	0.0
CP008925.1	h6.sal.bam	other	4186198	4186198	0	+	0	0	72	115	0.0
CP008925.1	h6.sal.bam	other	4186199	4186199	0	+	0	0	72	115	0.0
CP008925.1	h6.sal.bam	other	4186200	4186200	0	+	1	1	73	115	1.0
CP008925.1	h6.sal.bam	other	4186201	4186201	0	+	1	1	74	115	1.0
CP008925.1	h6.sal.bam	other	4186202	4186202	0	+	0	74	74	114	0.0
CP008925.1	h6.sal.bam	other	4186203	4186203	0	+	1	0	75	42	1.0
CP008925.1	h6.sal.bam	other	4186204	4186204	0	+	84	1	159	44	84.0
CP008925.1	h6.sal.bam	other	4186205	4186205	0	+	2	0	160	43	2.0
CP008925.1	h6.sal.bam	other	4186206	4186206	0	+	1	0	160	44	1.0
CP008925.1	h6.sal.bam	other	4186207	4186207	0	+	0	2	160	44	0.0
CP008925.1	h6.sal.bam	other	4186208	4186208	0	+	0	0	159	42	0.0
CP008925.1	h6.sal.bam	other	4186209	4186209	0	+	0	1	159	42	0.0
CP008925.1	h6.sal.bam	other	4186210	4186210	0	+	0	0	158	42	0.0
CP008925.1	h6.sal.bam	other	4186211	4186211	0	+	0	0	157	44	0.0
CP008925.1	h6.sal.bam	other	4186212	4186212	0	+	1	2	158	45	1.0
CP008925.1	h6.sal.bam	other	4186213	4186213	0	+	1	1	159	43	1.0
CP008925.1	h6.sal.bam	other	4186214	4186214	0	+	0	1	157	43	0.0
CP008925.1	h6.sal.bam	other	4186215	4186215	0	+	0	1	157	42	0.0
CP008925.1	h6.sal.bam	other	4186216	4186216	0	+	1	0	158	41	1.0
CP008925.1	h6.sal.bam	other	4186217	4186217	0	+	0	0	156	41	0.0
CP008925.1	h6.sal.bam	other	4186218	4186218	0	+	1	1	157	43	1.0
CP008925.1	h6.sal.bam	other	4186219	4186219	0	+	1	0	158	43	1.0
CP008925.1	h6.sal.bam	other	4186220	4186220	0	+	1	0	159	43	1.0
CP008925.1	h6.sal.bam	other	4186221	4186221	0	+	1	1	160	43	1.0
CP008925.1	h6.sal.bam	other	4186222	4186222	0	+	0	0	158	44	0.0
CP008925.1	h6.sal.bam	other	4186223	4186223	0	+	0	0	158	44	0.0
CP008925.1	h6.sal.bam	other	4186224	4186224	0	+	2	0	159	46	2.0
CP008925.1	h6.sal.bam	other	4186225	4186225	0	+	0	0	159	46	0.0
CP008925.1	h6.sal.bam	other	4186226	4186226	0	+	0	1	159	47	0.0
CP008925.1	h6.sal.bam	other	4186227	4186227	0	+	0	1	159	46	0.0
CP008925.1	h6.sal.bam	other	4186228	4186228	0	+	1	0	160	45	1.0
CP008925.1	h6.sal.bam	other	4186229	4186229	0	+	1	0	161	48	1.0
CP008925.1	h6.sal.bam	other	4186230	4186230	0	+	0	0	161	49	0.0
CP008925.1	h6.sal.bam	other	4186231	4186231	0	+	0	0	160	49	0.0
CP008925.1	h6.sal.bam	other	4186232	4186232	0	+	3	0	163	49	3.0
CP008925.1	h6.sal.bam	other	4186233	4186233	0	+	0	0	163	49	0.0
CP008925.1	h6.sal.bam	other	4186234	4186234	0	+	1	4	163	49	1.0
CP008925.1	h6.sal.bam	other	4186235	4186235	0	+	0	0	163	45	0.0
CP008925.1	h6.sal.bam	other	4186236	4186236	0	+	0	0	163	45	0.0
CP008925.1	h6.sal.bam	other	4186237	4186237	0	+	1	2	164	45	1.0
CP008925.1	h6.sal.bam	other	4186238	4186238	0	+	1	1	164	43	1.0
CP008925.1	h6.sal.bam	other	4186239	4186239	0	+	1	0	165	43	1.0
CP008925.1	h6.sal.bam	other	4186240	4186240	0	+	0	0	165	43	0.0
CP008925.1	h6.sal.bam	other	4186241	4186241	0	+	1	0	166	45	1.0
CP008925.1	h6.sal.bam	other	4186242	4186242	0	+	0	1	166	47	0.0
CP008925.1	h6.sal.bam	other	4186243	4186243	0	+	0	4	166	46	0.0
CP008925.1	h6.sal.bam	other	4186244	4186244	0	+	1	1	167	42	1.0
CP008925.1	h6.sal.bam	other	4186245	4186245	0	+	0	0	167	42	0.0
CP008925.1	h6.sal.bam	other	4186246	4186246	0	+	0	1	167	43	0.0
CP008925.1	h6.sal.bam	other	4186247	4186247	0	+	0	0	167	43	0.0
CP008925.1	h6.sal.bam	other	4186248	4186248	0	+	1	0	168	44	1.0
CP008925.1	h6.sal.bam	other	4186249	4186249	0	+	2	0	169	45	2.0
CP008925.1	h6.sal.bam	other	4186250	4186250	0	+	0	0	169	46	0.0
CP008925.1	h6.sal.bam	other	4186251	4186251	0	+	0	0	169	46	0.0
CP008925.1	h6.sal.bam	other	4186252	4186252	0	+	0	0	169	47	0.0
CP008925.1	h6.sal.bam	other	4186253	4186253	0	+	0	0	167	47	0.0
CP008925.1	h6.sal.bam	other	4186254	4186254	0	+	1	0	168	48	1.0
CP008925.1	h6.sal.bam	other	4186255	4186255	0	+	0	0	167	49	0.0
CP008925.1	h6.sal.bam	other	4186256	4186256	0	+	0	0	167	50	0.0
CP008925.1	h6.sal.bam	other	4186257	4186257	0	+	0	0	166	50	0.0
CP008925.1	h6.sal.bam	other	4186258	4186258	0	+	0	1	166	50	0.0
CP008925.1	h6.sal.bam	other	4186259	4186259	0	+	1	0	167	50	1.0
CP008925.1	h6.sal.bam	other	4186260	4186260	0	+	0	2	167	54	0.0
CP008925.1	h6.sal.bam	other	4186261	4186261	0	+	0	0	163	52	0.0
CP008925.1	h6.sal.bam	other	4186262	4186262	0	+	2	0	121	53	2.0
CP008925.1	h6.sal.bam	other	4186263	4186263	0	+	2	1	123	53	2.0
CP008925.1	h6.sal.bam	other	4186264	4186264	0	+	1	1	124	54	1.0
CP008925.1	h6.sal.bam	other	4186265	4186265	0	+	0	0	123	54	0.0
CP008925.1	h6.sal.bam	other	4186266	4186266	0	+	0	1	123	58	0.0
CP008925.1	h6.sal.bam	other	4186267	4186267	0	+	1	1	124	57	1.0
CP008925.1	h6.sal.bam	other	4186268	4186268	0	+	0	2	121	56	0.0
CP008925.1	h6.sal.bam	other	4186269	4186269	0	+	1	3	122	56	1.0
CP008925.1	h6.sal.bam	other	4186270	4186270	0	+	0	0	122	53	0.0
CP008925.1	h6.sal.bam	other	4186271	4186271	0	+	0	1	121	55	0.0
CP008925.1	h6.sal.bam	other	4186272	4186272	0	+	2	0	122	54	2.0
CP008925.1	h6.sal.bam	other	4186273	4186273	0	+	2	0	124	56	2.0
CP008925.1	h6.sal.bam	other	4186274	4186274	0	+	0	1	121	56	0.0
CP008925.1	h6.sal.bam	other	4186275	4186275	0	+	0	0	121	56	0.0
CP008925.1	h6.sal.bam	other	4186276	4186276	0	+	0	0	121	58	0.0
CP008925.1	h6.sal.bam	other	4186277	4186277	0	+	3	2	120	60	3.0
CP008925.1	h6.sal.bam	other	4186278	4186278	0	+	0	1	120	58	0.0
CP008925.1	h6.sal.bam	other	4186279	4186279	0	+	0	0	41	58	0.0
CP008925.1	h6.sal.bam	other	4186280	4186280	0	+	0	1	40	58	0.0
CP008925.1	h6.sal.bam	other	4186281	4186281	0	+	0	0	39	58	0.0
CP008925.1	h6.sal.bam	other	4186282	4186282	0	+	0	1	39	58	0.0
CP008925.1	h6.sal.bam	other	4186283	4186283	0	+	0	0	39	58	0.0
CP008925.1	h6.sal.bam	other	4186284	4186284	0	+	1	1	40	59	1.0
CP008925.1	h6.sal.bam	other	4186285	4186285	0	+	0	1	40	59	0.0
CP008925.1	h6.sal.bam	other	4186286	4186286	0	+	3	1	42	59	3.0
CP008925.1	h6.sal.bam	other	4186287	4186287	0	+	0	2	42	58	0.0
CP008925.1	h6.sal.bam	other	4186288	4186288	0	+	0	0	41	59	0.0
CP008925.1	h6.sal.bam	other	4186289	4186289	0	+	1	0	42	60	1.0
CP008925.1	h6.sal.bam	other	4186290	4186290	0	+	1	2	43	60	1.0
CP008925.1	h6.sal.bam	other	4186291	4186291	0	+	0	0	42	58	0.0
CP008925.1	h6.sal.bam	other	4186292	4186292	0	+	0	0	42	60	0.0
CP008925.1	h6.sal.bam	other	4186293	4186293	0	+	1	0	42	62	1.0
CP008925.1	h6.sal.bam	other	4186294	4186294	0	+	1	0	41	63	1.0
CP008925.1	h6.sal.bam	other	4186295	4186295	0	+	0	1	41	63	0.0
CP008925.1	h6.sal.bam	other	4186296	4186296	0	+	0	1	40	64	0.0
CP008925.1	h6.sal.bam	other	4186297	4186297	0	+	0	1	40	63	0.0
CP008925.1	h6.sal.bam	other	4186298	4186298	0	+	0	1	40	62	0.0
CP008925.1	h6.sal.bam	other	4186299	4186299	0	+	0	1	38	68	0.0
CP008925.1	h6.sal.bam	other	4186300	4186300	0	+	0	1	38	67	0.0
CP008925.1	h6.sal.bam	other	4186301	4186301	0	+	1	0	39	66	1.0
CP008925.1	h6.sal.bam	other	4186302	4186302	0	+	0	0	39	66	0.0
CP008925.1	h6.sal.bam	other	4186303	4186303	0	+	0	2	38	66	0.0
CP008925.1	h6.sal.bam	other	4186304	4186304	0	+	1	1	38	65	1.0
CP008925.1	h6.sal.bam	other	4186305	4186305	0	+	2	0	40	65	2.0
CP008925.1	h6.sal.bam	other	4186306	4186306	0	+	1	1	41	65	1.0
CP008925.1	h6.sal.bam	other	4186307	4186307	0	+	3	0	41	64	3.0
CP008925.1	h6.sal.bam	other	4186308	4186308	0	+	0	0	40	65	0.0
CP008925.1	h6.sal.bam	other	4186309	4186309	0	+	1	0	41	65	1.0
CP008925.1	h6.sal.bam	other	4186310	4186310	0	+	2	0	43	65	2.0
CP008925.1	h6.sal.bam	other	4186311	4186311	0	+	0	0	43	66	0.0
CP008925.1	h6.sal.bam	other	4186312	4186312	0	+	0	0	40	66	0.0
CP008925.1	h6.sal.bam	other	4186313	4186313	0	+	1	1	41	66	1.0
CP008925.1	h6.sal.bam	other	4186314	4186314	0	+	0	0	41	65	0.0
CP008925.1	h6.sal.bam	other	4186315	4186315	0	+	3	2	44	66	6.0
CP008925.1	h6.sal.bam	other	4186316	4186316	0	+	3	2	46	67	6.0
CP008925.1	h6.sal.bam	other	4186317	4186317	0	+	0	0	46	65	0.0
CP008925.1	h6.sal.bam	other	4186318	4186318	0	+	0	0	46	67	0.0
CP008925.1	h6.sal.bam	other	4186319	4186319	0	+	2	1	47	70	4.0
CP008925.1	h6.sal.bam	other	4186320	4186320	0	+	0	1	47	69	0.0
CP008925.1	h6.sal.bam	other	4186321	4186321	0	+	1	1	48	69	1.0
CP008925.1	h6.sal.bam	other	4186322	4186322	0	+	1	2	49	68	2.0
CP008925.1	h6.sal.bam	other	4186323	4186323	0	+	1	0	49	66	1.0
CP008925.1	h6.sal.bam	other	4186324	4186324	0	+	2	1	49	66	4.0
CP008925.1	h6.sal.bam	other	4186325	4186325	0	+	0	0	49	65	0.0
CP008925.1	h6.sal.bam	other	4186326	4186326	0	+	0	1	49	68	0.0
CP008925.1	h6.sal.bam	other	4186327	4186327	0	+	0	0	49	68	0.0
CP008925.1	h6.sal.bam	GAAC	4186328	4186328	4186336	+	0	1	48	69	0.0
CP008925.1	h6.sal.bam	other	4186329	4186329	0	+	1	1	49	69	1.0
CP008925.1	h6.sal.bam	GAAC	4186330	4186330	4186336	+	0	1	49	68	0.0
CP008925.1	h6.sal.bam	other	4186331	4186331	0	+	2	0	51	70	2.0
CP008925.1	h6.sal.bam	other	4186332	4186332	0	+	0	0	51	70	0.0
CP008925.1	h6.sal.bam	other	4186333	4186333	0	+	2	1	53	71	2.0
CP008925.1	h6.sal.bam	other	4186334	4186334	0	+	2	4	54	70	2.0
CP008925.1	h6.sal.bam	other	4186335	4186335	0	+	1	0	55	67	1.0
CP008925.1	h6.sal.bam	other	4186336	4186336	0	+	1	1	56	67	1.0
CP008925.1	h6.sal.bam	other	4186337	4186337	0	+	0	2	52	66	0.0
CP008925.1	h6.sal.bam	other	4186338	4186338	0	+	2	1	53	64	2.0
CP008925.1	h6.sal.bam	other	4186339	4186339	0	+	2	1	55	63	2.0
CP008925.1	h6.sal.bam	other	4186340	4186340	0	+	1	2	56	62	1.0
CP008925.1	h6.sal.bam	other	4186341	4186341	0	+	0	0	55	60	0.0
CP008925.1	h6.sal.bam	other	4186342	4186342	0	+	1	0	55	60	1.0
CP008925.1	h6.sal.bam	other	4186343	4186343	0	+	0	2	55	60	0.0
CP008925.1	h6.sal.bam	other	4186344	4186344	0	+	0	0	55	58	0.0
CP008925.1	h6.sal.bam	GAAC	4186345	4186345	4186336	+	0	2	55	58	0.0
CP008925.1	h6.sal.bam	other	4186346	4186346	0	+	1	0	52	56	1.0
CP008925.1	h6.sal.bam	GAAC	4186347	4186347	4186336	+	3	2	55	56	3.0
CP008925.1	h6.sal.bam	other	4186348	4186348	0	+	1	0	56	54	1.0
CP008925.1	h6.sal.bam	other	4186349	4186349	0	+	1	1	57	55	1.0
CP008925.1	h6.sal.bam	other	4186350	4186350	0	+	1	2	58	54	1.0
CP008925.1	h6.sal.bam	other	4186351	4186351	0	+	0	2	57	52	0.0
CP008925.1	h6.sal.bam	other	4186352	4186352	0	+	1	0	56	50	1.0
CP008925.1	h6.sal.bam	other	4186353	4186353	0	+	0	1	56	50	0.0
CP008925.1	h6.sal.bam	other	4186354	4186354	0	+	0	1	56	49	0.0
CP008925.1	h6.sal.bam	other	4186355	4186355	0	+	1	0	57	48	1.0
CP008925.1	h6.sal.bam	other	4186356	4186356	0	+	0	0	57	48	0.0
CP008925.1	h6.sal.bam	other	4186357	4186357	0	+	3	1	60	48	3.0
CP008925.1	h6.sal.bam	other	4186358	4186358	0	+	0	1	59	48	0.0
CP008925.1	h6.sal.bam	other	4186359	4186359	0	+	2	1	61	47	2.0
CP008925.1	h6.sal.bam	GAAC	4186360	4186360	4186368	+	3	1	64	46	3.0
CP008925.1	h6.sal.bam	other	4186361	4186361	0	+	0	2	61	46	0.0
CP008925.1	h6.sal.bam	GAAC	4186362	4186362	4186368	+	4	1	64	44	4.0
CP008925.1	h6.sal.bam	other	4186363	4186363	0	+	1	1	65	43	1.0
CP008925.1	h6.sal.bam	other	4186364	4186364	0	+	2	0	67	43	2.0
CP008925.1	h6.sal.bam	other	4186365	4186365	0	+	1	2	67	44	1.0
CP008925.1	h6.sal.bam	other	4186366	4186366	0	+	0	2	67	42	0.0
CP008925.1	h6.sal.bam	other	4186367	4186367	0	+	0	0	65	40	0.0
CP008925.1	h6.sal.bam	other	4186368	4186368	0	+	2	1	67	40	2.0
CP008925.1	h6.sal.bam	other	4186369	4186369	0	+	1	0	68	39	1.0
CP008925.1	h6.sal.bam	other	4186370	4186370	0	+	0	2	68	39	0.0
CP008925.1	h6.sal.bam	other	4186371	4186371	0	+	1	2	69	38	1.0
CP008925.1	h6.sal.bam	other	4186372	4186372	0	+	0	5	69	36	0.0
CP008925.1	h6.sal.bam	other	4186373	4186373	0	+	0	0	69	31	0.0
CP008925.1	h6.sal.bam	other	4186374	4186374	0	+	2	0	71	31	2.0
CP008925.1	h6.sal.bam	other	4186375	4186375	0	+	2	0	72	33	2.0
CP008925.1	h6.sal.bam	other	4186376	4186376	0	+	1	0	73	33	1.0
CP008925.1	h6.sal.bam	GAAC	4186377	4186377	4186368	+	1	1	74	33	1.0
CP008925.1	h6.sal.bam	other	4186378	4186378	0	+	0	0	73	32	0.0
CP008925.1	h6.sal.bam	GAAC	4186379	4186379	4186368	+	1	1	71	32	1.0
CP008925.1	h6.sal.bam	other	4186380	4186380	0	+	1	0	72	31	1.0
CP008925.1	h6.sal.bam	other	4186381	4186381	0	+	1	1	73	31	1.0
CP008925.1	h6.sal.bam	other	4186382	4186382	0	+	2	0	72	30	2.0
CP008925.1	h6.sal.bam	other	4186383	4186383	0	+	1	0	73	30	1.0
CP008925.1	h6.sal.bam	other	4186384	4186384	0	+	1	0	71	31	1.0
CP008925.1	h6.sal.bam	other	4186385	4186385	0	+	0	1	71	31	0.0
CP008925.1	h6.sal.bam	other	4186386	4186386	0	+	1	0	72	30	1.0
CP008925.1	h6.sal.bam	other	4186387	4186387	0	+	0	0	71	30	0.0
CP008925.1	h6.sal.bam	other	4186388	4186388	0	+	0	0	67	30	0.0
CP008925.1	h6.sal.bam	other	4186389	4186389	0	+	0	1	67	30	0.0
CP008925.1	h6.sal.bam	other	4186390	4186390	0	+	2	3	69	29	2.0
CP008925.1	h6.sal.bam	other	4186391	4186391	0	+	1	2	68	26	1.0
CP008925.1	h6.sal.bam	other	4186392	4186392	0	+	0	0	68	24	0.0
CP008925.1	h6.sal.bam	other	4186393	4186393	0	+	1	3	69	24	1.0
CP008925.1	h6.sal.bam	other	4186394	4186394	0	+	0	1	65	22	0.0
CP008925.1	h6.sal.bam	other	4186395	4186395	0	+	1	0	66	21	1.0
CP008925.1	h6.sal.bam	other	4186396	4186396	0	+	1	0	64	21	1.0
CP008925.1	h6.sal.bam	other	4186397	4186397	0	+	0	2	64	21	0.0
CP008925.1	h6.sal.bam	other	4186398	4186398	0	+	0	0	64	20	0.0
CP008925.1	h6.sal.bam	other	4186399	4186399	0	+	1	1	65	21	1.0
CP008925.1	h6.sal.bam	other	4186400	4186400	0	+	1	0	66	20	1.0
CP008925.1	h6.sal.bam	other	4186401	4186401	0	+	3	1	69	28	3.0
CP008925.1	h6.sal.bam	other	4186402	4186402	0	+	1	2	70	28	1.0
CP008925.1	h6.sal.bam	other	4186403	4186403	0	+	1	1	70	26	1.0
CP008925.1	h6.sal.bam	other	4186404	4186404	0	+	0	0	70	38	0.0
CP008925.1	h6.sal.bam	other	4186405	4186405	0	+	0	2	70	44	0.0
CP008925.1	h6.sal.bam	other	4186406	4186406	0	+	0	1	68	57	0.0
CP008925.1	h6.sal.bam	other	4186407	4186407	0	+	0	1	68	60	0.0
CP008925.1	h6.sal.bam	other	4186408	4186408	0	+	0	0	66	60	0.0
CP008925.1	h6.sal.bam	other	4186409	4186409	0	+	1	1	64	61	1.0
CP008925.1	h6.sal.bam	other	4186410	4186410	0	+	0	0	64	60	0.0
CP008925.1	h6.sal.bam	other	4186411	4186411	0	+	1	0	64	62	1.0
CP008925.1	h6.sal.bam	other	4186412	4186412	0	+	2	0	61	63	2.0
CP008925.1	h6.sal.bam	other	4186413	4186413	0	+	2	0	63	64	2.0
CP008925.1	h6.sal.bam	other	4186414	4186414	0	+	0	0	63	65	0.0
CP008925.1	h6.sal.bam	other	4186415	4186415	0	+	1	1	64	65	1.0
CP008925.1	h6.sal.bam	other	4186416	4186416	0	+	1	0	65	65	1.0
CP008925.1	h6.sal.bam	other	4186417	4186417	0	+	2	0	66	65	2.0
CP008925.1	h6.sal.bam	other	4186418	4186418	0	+	3	0	69	68	3.0
CP008925.1	h6.sal.bam	other	4186419	4186419	0	+	1	0	70	69	1.0
CP008925.1	h6.sal.bam	other	4186420	4186420	0	+	1	0	69	69	1.0
CP008925.1	h6.sal.bam	other	4186421	4186421	0	+	0	1	67	72	0.0
CP008925.1	h6.sal.bam	other	4186422	4186422	0	+	2	1	69	72	2.0
CP008925.1	h6.sal.bam	other	4186423	4186423	0	+	1	1	67	74	1.0
CP008925.1	h6.sal.bam	other	4186424	4186424	0	+	3	2	70	73	3.0
CP008925.1	h6.sal.bam	other	4186425	4186425	0	+	2	0	72	73	2.0
CP008925.1	h6.sal.bam	other	4186426	4186426	0	+	5	0	76	74	5.0
CP008925.1	h6.sal.bam	other	4186427	4186427	0	+	0	2	76	74	0.0
CP008925.1	h6.sal.bam	other	4186428	4186428	0	+	0	0	76	75	0.0
CP008925.1	h6.sal.bam	other	4186429	4186429	0	+	0	0	75	76	0.0
CP008925.1	h6.sal.bam	other	4186430	4186430	0	+	0	0	72	76	0.0
CP008925.1	h6.sal.bam	other	4186431	4186431	0	+	1	3	73	82	1.0
CP008925.1	h6.sal.bam	other	4186432	4186432	0	+	2	1	75	82	2.0
CP008925.1	h6.sal.bam	other	4186433	4186433	0	+	0	2	75	82	0.0
CP008925.1	h6.sal.bam	other	4186434	4186434	0	+	3	1	73	82	3.0
CP008925.1	h6.sal.bam	other	4186435	4186435	0	+	1	0	74	83	1.0
CP008925.1	h6.sal.bam	other	4186436	4186436	0	+	4	0	78	83	4.0
CP008925.1	h6.sal.bam	other	4186437	4186437	0	+	3	2	77	83	3.0
CP008925.1	h6.sal.bam	other	4186438	4186438	0	+	1	0	77	81	1.0
CP008925.1	h6.sal.bam	other	4186439	4186439	0	+	1	0	74	83	1.0
CP008925.1	h6.sal.bam	other	4186440	4186440	0	+	1	1	76	85	1.0
CP008925.1	h6.sal.bam	other	4186441	4186441	0	+	0	1	73	84	0.0
CP008925.1	h6.sal.bam	other	4186442	4186442	0	+	0	2	73	84	0.0
CP008925.1	h6.sal.bam	other	4186443	4186443	0	+	2	1	75	83	2.0
CP008925.1	h6.sal.bam	other	4186444	4186444	0	+	1	2	75	82	1.0
CP008925.1	h6.sal.bam	other	4186445	4186445	0	+	0	2	75	81	0.0
CP008925.1	h6.sal.bam	other	4186446	4186446	0	+	1	3	75	83	1.0
CP008925.1	h6.sal.bam	other	4186447	4186447	0	+	4	0	79	82	4.0
CP008925.1	h6.sal.bam	other	4186448	4186448	0	+	1	0	79	85	1.0
CP008925.1	h6.sal.bam	other	4186449	4186449	0	+	0	0	77	87	0.0
CP008925.1	h6.sal.bam	other	4186450	4186450	0	+	1	1	75	87	1.0
CP008925.1	h6.sal.bam	other	4186451	4186451	0	+	0	0	75	87	0.0
CP008925.1	h6.sal.bam	other	4186452	4186452	0	+	1	2	76	87	1.0
CP008925.1	h6.sal.bam	other	4186453	4186453	0	+	1	0	77	85	1.0
CP008925.1	h6.sal.bam	other	4186454	4186454	0	+	4	2	80	88	4.0
CP008925.1	h6.sal.bam	other	4186455	4186455	0	+	1	1	80	86	1.0
CP008925.1	h6.sal.bam	other	4186456	4186456	0	+	3	0	82	87	3.0
CP008925.1	h6.sal.bam	other	4186457	4186457	0	+	3	2	83	87	3.0
CP008925.1	h6.sal.bam	other	4186458	4186458	0	+	0	4	82	85	0.0
CP008925.1	h6.sal.bam	other	4186459	4186459	0	+	0	1	81	84	0.0
CP008925.1	h6.sal.bam	other	4186460	4186460	0	+	1	3	81	85	1.0
CP008925.1	h6.sal.bam	other	4186461	4186461	0	+	2	1	83	82	2.0
CP008925.1	h6.sal.bam	other	4186462	4186462	0	+	0	2	83	82	0.0
CP008925.1	h6.sal.bam	other	4186463	4186463	0	+	1	1	84	80	1.0
CP008925.1	h6.sal.bam	other	4186464	4186464	0	+	1	0	85	80	1.0
CP008925.1	h6.sal.bam	other	4186465	4186465	0	+	0	0	83	81	0.0
CP008925.1	h6.sal.bam	other	4186466	4186466	0	+	0	1	82	82	0.0
CP008925.1	h6.sal.bam	other	4186467	4186467	0	+	0	0	82	81	0.0
CP008925.1	h6.sal.bam	other	4186468	4186468	0	+	0	0	81	83	0.0
CP008925.1	h6.sal.bam	other	4186469	4186469	0	+	0	0	81	85	0.0
CP008925.1	h6.sal.bam	other	4186470	4186470	0	+	0	0	79	86	0.0
CP008925.1	h6.sal.bam	other	4186471	4186471	0	+	1	0	80	88	1.0
CP008925.1	h6.sal.bam	other	4186472	4186472	0	+	0	2	80	88	0.0
CP008925.1	h6.sal.bam	other	4186473	4186473	0	+	1	2	81	88	1.0
CP008925.1	h6.sal.bam	other	4186474	4186474	0	+	1	1	80	90	1.0
CP008925.1	h6.sal.bam	other	4186475	4186475	0	+	0	1	80	89	0.0
CP008925.1	h6.sal.bam	other	4186476	4186476	0	+	0	0	77	88	0.0
CP008925.1	h6.sal.bam	other	4186477	4186477	0	+	1	0	77	92	1.0
CP008925.1	h6.sal.bam	other	4186478	4186478	0	+	0	0	76	93	0.0
CP008925.1	h6.sal.bam	other	4186479	4186479	0	+	1	0	77	94	1.0
CP008925.1	h6.sal.bam	other	4186480	4186480	0	+	2	0	79	94	2.0
CP008925.1	h6.sal.bam	other	4186481	4186481	0	+	0	2	79	95	0.0
CP008925.1	h6.sal.bam	other	4186482	4186482	0	+	0	1	79	93	0.0
CP008925.1	h6.sal.bam	other	4186483	4186483	0	+	0	1	78	93	0.0
CP008925.1	h6.sal.bam	other	4186484	4186484	0	+	1	0	79	92	1.0
CP008925.1	h6.sal.bam	other	4186485	4186485	0	+	1	2	80	93	1.0
CP008925.1	h6.sal.bam	other	4186486	4186486	0	+	1	1	78	91	1.0
CP008925.1	h6.sal.bam	other	4186487	4186487	0	+	0	1	76	91	0.0
CP008925.1	h6.sal.bam	other	4186488	4186488	0	+	0	1	76	90	0.0
CP008925.1	h6.sal.bam	other	4186489	4186489	0	+	2	0	78	90	2.0
CP008925.1	h6.sal.bam	other	4186490	4186490	0	+	0	1	77	90	0.0
CP008925.1	h6.sal.bam	other	4186491	4186491	0	+	1	0	77	90	1.0
CP008925.1	h6.sal.bam	other	4186492	4186492	0	+	1	3	74	91	1.0
CP008925.1	h6.sal.bam	other	4186493	4186493	0	+	2	2	74	92	2.0
CP008925.1	h6.sal.bam	other	4186494	4186494	0	+	1	0	75	90	1.0
CP008925.1	h6.sal.bam	other	4186495	4186495	0	+	1	3	74	90	1.0
CP008925.1	h6.sal.bam	other	4186496	4186496	0	+	0	1	71	89	0.0
CP008925.1	h6.sal.bam	other	4186497	4186497	0	+	0	2	71	88	0.0
CP008925.1	h6.sal.bam	other	4186498	4186498	0	+	0	1	71	89	0.0
CP008925.1	h6.sal.bam	other	4186499	4186499	0	+	2	1	71	90	2.0
CP008925.1	h6.sal.bam	other	4186500	4186500	0	+	2	1	70	92	2.0
CP008925.1	h6.sal.bam	other	4186501	4186501	0	+	1	1	67	91	1.0
CP008925.1	h6.sal.bam	other	4186502	4186502	0	+	0	2	67	93	0.0
CP008925.1	h6.sal.bam	other	4186503	4186503	0	+	0	1	67	92	0.0
CP008925.1	h6.sal.bam	other	4186504	4186504	0	+	0	0	67	91	0.0
CP008925.1	h6.sal.bam	other	4186505	4186505	0	+	1	6	68	91	2.0
CP008925.1	h6.sal.bam	other	4186506	4186506	0	+	0	4	67	88	0.0
CP008925.1	h6.sal.bam	other	4186507	4186507	0	+	0	1	65	84	0.0
CP008925.1	h6.sal.bam	other	4186508	4186508	0	+	1	2	65	83	1.0
CP008925.1	h6.sal.bam	other	4186509	4186509	0	+	3	1	66	81	6.0
CP008925.1	h6.sal.bam	other	4186510	4186510	0	+	0	0	62	84	0.0
CP008925.1	h6.sal.bam	other	4186511	4186511	0	+	0	0	62	85	0.0
CP008925.1	h6.sal.bam	other	4186512	4186512	0	+	1	1	59	86	2.0
CP008925.1	h6.sal.bam	other	4186513	4186513	0	+	0	1	59	85	0.0
CP008925.1	h6.sal.bam	other	4186514	4186514	0	+	0	2	57	86	0.0
CP008925.1	h6.sal.bam	other	4186515	4186515	0	+	2	0	56	86	2.0
CP008925.1	h6.sal.bam	other	4186516	4186516	0	+	1	1	57	86	1.0
CP008925.1	h6.sal.bam	other	4186517	4186517	0	+	0	2	56	85	0.0
CP008925.1	h6.sal.bam	other	4186518	4186518	0	+	1	1	57	87	1.0
CP008925.1	h6.sal.bam	other	4186519	4186519	0	+	1	0	58	87	1.0
CP008925.1	h6.sal.bam	other	4186520	4186520	0	+	2	4	58	87	2.0
CP008925.1	h6.sal.bam	other	4186521	4186521	0	+	1	2	55	84	1.0
CP008925.1	h6.sal.bam	other	4186522	4186522	0	+	0	2	55	83	0.0
CP008925.1	h6.sal.bam	other	4186523	4186523	0	+	2	2	56	84	2.0
CP008925.1	h6.sal.bam	other	4186524	4186524	0	+	2	0	58	82	2.0
CP008925.1	h6.sal.bam	other	4186525	4186525	0	+	3	1	61	82	3.0
CP008925.1	h6.sal.bam	other	4186526	4186526	0	+	1	2	62	82	1.0
CP008925.1	h6.sal.bam	other	4186527	4186527	0	+	0	0	61	82	0.0
CP008925.1	h6.sal.bam	other	4186528	4186528	0	+	3	3	63	83	3.0
CP008925.1	h6.sal.bam	other	4186529	4186529	0	+	1	0	53	84	1.0
CP008925.1	h6.sal.bam	other	4186530	4186530	0	+	0	3	53	86	0.0
CP008925.1	h6.sal.bam	other	4186531	4186531	0	+	1	0	54	84	1.0
CP008925.1	h6.sal.bam	other	4186532	4186532	0	+	0	2	54	84	0.0
CP008925.1	h6.sal.bam	other	4186533	4186533	0	+	1	0	55	82	1.0
CP008925.1	h6.sal.bam	other	4186534	4186534	0	+	1	0	56	85	1.0
CP008925.1	h6.sal.bam	other	4186535	4186535	0	+	0	0	53	85	0.0
CP008925.1	h6.sal.bam	other	4186536	4186536	0	+	0	1	53	86	0.0
CP008925.1	h6.sal.bam	other	4186537	4186537	0	+	2	0	55	85	2.0
CP008925.1	h6.sal.bam	other	4186538	4186538	0	+	0	1	54	85	0.0
CP008925.1	h6.sal.bam	other	4186539	4186539	0	+	0	2	54	84	0.0
CP008925.1	h6.sal.bam	other	4186540	4186540	0	+	0	0	54	83	0.0
CP008925.1	h6.sal.bam	other	4186541	4186541	0	+	0	0	54	83	0.0
CP008925.1	h6.sal.bam	other	4186542	4186542	0	+	1	2	55	84	1.0
CP008925.1	h6.sal.bam	other	4186543	4186543	0	+	0	2	55	82	0.0
CP008925.1	h6.sal.bam	GAAC	4186544	4186544	4186552	+	0	2	55	80	0.0
CP008925.1	h6.sal.bam	other	4186545	4186545	0	+	0	1	55	78	0.0
CP008925.1	h6.sal.bam	GAAC	4186546	4186546	4186552	+	5	2	59	79	5.0
CP008925.1	h6.sal.bam	other	4186547	4186547	0	+	0	3	58	78	0.0
CP008925.1	h6.sal.bam	other	4186548	4186548	0	+	0	1	58	75	0.0
CP008925.1	h6.sal.bam	other	4186549	4186549	0	+	2	1	59	76	2.0
CP008925.1	h6.sal.bam	other	4186550	4186550	0	+	2	2	61	75	2.0
CP008925.1	h6.sal.bam	other	4186551	4186551	0	+	0	1	61	74	0.0
CP008925.1	h6.sal.bam	other	4186552	4186552	0	+	1	1	61	74	1.0
CP008925.1	h6.sal.bam	other	4186553	4186553	0	+	1	1	61	73	1.0
CP008925.1	h6.sal.bam	other	4186554	4186554	0	+	0	1	59	72	0.0
CP008925.1	h6.sal.bam	other	4186555	4186555	0	+	0	0	59	72	0.0
CP008925.1	h6.sal.bam	other	4186556	4186556	0	+	2	0	61	74	2.0
CP008925.1	h6.sal.bam	other	4186557	4186557	0	+	0	1	61	74	0.0
CP008925.1	h6.sal.bam	other	4186558	4186558	0	+	0	1	61	73	0.0
CP008925.1	h6.sal.bam	other	4186559	4186559	0	+	1	1	61	73	1.0
CP008925.1	h6.sal.bam	other	4186560	4186560	0	+	1	0	60	73	1.0
CP008925.1	h6.sal.bam	GAAC	4186561	4186561	4186552	+	0	1	60	73	0.0
CP008925.1	h6.sal.bam	other	4186562	4186562	0	+	2	1	62	74	2.0
CP008925.1	h6.sal.bam	GAAC	4186563	4186563	4186552	+	3	1	65	73	3.0
CP008925.1	h6.sal.bam	other	4186564	4186564	0	+	3	0	66	72	3.0
CP008925.1	h6.sal.bam	other	4186565	4186565	0	+	1	2	67	72	1.0
CP008925.1	h6.sal.bam	other	4186566	4186566	0	+	0	1	66	73	0.0
CP008925.1	h6.sal.bam	other	4186567	4186567	0	+	2	3	67	72	2.0
CP008925.1	h6.sal.bam	other	4186568	4186568	0	+	1	0	66	69	1.0
CP008925.1	h6.sal.bam	other	4186569	4186569	0	+	3	0	67	69	3.0
CP008925.1	h6.sal.bam	other	4186570	4186570	0	+	0	3	66	70	0.0
CP008925.1	h6.sal.bam	other	4186571	4186571	0	+	0	2	66	67	0.0
CP008925.1	h6.sal.bam	other	4186572	4186572	0	+	2	1	68	65	2.0
CP008925.1	h6.sal.bam	other	4186573	4186573	0	+	0	2	68	65	0.0
CP008925.1	h6.sal.bam	other	4186574	4186574	0	+	2	1	69	63	2.0
CP008925.1	h6.sal.bam	other	4186575	4186575	0	+	3	0	70	62	3.0
CP008925.1	h6.sal.bam	other	4186576	4186576	0	+	4	3	73	64	4.0
CP008925.1	h6.sal.bam	other	4186577	4186577	0	+	3	1	76	61	3.0
CP008925.1	h6.sal.bam	other	4186578	4186578	0	+	0	0	76	61	0.0
CP008925.1	h6.sal.bam	other	4186579	4186579	0	+	1	0	77	61	1.0
CP008925.1	h6.sal.bam	other	4186580	4186580	0	+	1	2	77	61	1.0
CP008925.1	h6.sal.bam	other	4186581	4186581	0	+	1	1	78	61	1.0
CP008925.1	h6.sal.bam	other	4186582	4186582	0	+	0	2	78	61	0.0
CP008925.1	h6.sal.bam	other	4186583	4186583	0	+	3	0	77	60	3.0
CP008925.1	h6.sal.bam	other	4186584	4186584	0	+	4	1	81	62	4.0
CP008925.1	h6.sal.bam	other	4186585	4186585	0	+	5	1	86	62	5.0
CP008925.1	h6.sal.bam	other	4186586	4186586	0	+	0	2	86	61	0.0
CP008925.1	h6.sal.bam	other	4186587	4186587	0	+	0	1	85	59	0.0
CP008925.1	h6.sal.bam	other	4186588	4186588	0	+	0	1	84	60	0.0
CP008925.1	h6.sal.bam	other	4186589	4186589	0	+	1	1	85	61	1.0
CP008925.1	h6.sal.bam	other	4186590	4186590	0	+	1	0	85	60	1.0
CP008925.1	h6.sal.bam	other	4186591	4186591	0	+	2	0	86	61	2.0
CP008925.1	h6.sal.bam	other	4186592	4186592	0	+	2	4	88	61	2.0
CP008925.1	h6.sal.bam	other	4186593	4186593	0	+	0	1	86	59	0.0
CP008925.1	h6.sal.bam	other	4186594	4186594	0	+	3	0	89	58	3.0
CP008925.1	h6.sal.bam	other	4186595	4186595	0	+	0	1	86	59	0.0
CP008925.1	h6.sal.bam	other	4186596	4186596	0	+	0	1	86	58	0.0
CP008925.1	h6.sal.bam	other	4186597	4186597	0	+	2	3	88	57	2.0
CP008925.1	h6.sal.bam	other	4186598	4186598	0	+	0	0	86	54	0.0
CP008925.1	h6.sal.bam	other	4186599	4186599	0	+	2	0	86	54	2.0
CP008925.1	h6.sal.bam	other	4186600	4186600	0	+	0	2	83	54	0.0
CP008925.1	h6.sal.bam	other	4186601	4186601	0	+	2	2	84	52	2.0
CP008925.1	h6.sal.bam	other	4186602	4186602	0	+	0	2	84	53	0.0
CP008925.1	h6.sal.bam	other	4186603	4186603	0	+	1	2	82	52	1.0
CP008925.1	h6.sal.bam	other	4186604	4186604	0	+	2	2	82	50	2.0
CP008925.1	h6.sal.bam	other	4186605	4186605	0	+	3	1	85	50	3.0
CP008925.1	h6.sal.bam	other	4186606	4186606	0	+	0	2	84	50	0.0
CP008925.1	h6.sal.bam	other	4186607	4186607	0	+	3	1	86	49	3.0
CP008925.1	h6.sal.bam	other	4186608	4186608	0	+	1	0	87	48	1.0
CP008925.1	h6.sal.bam	other	4186609	4186609	0	+	0	0	86	48	0.0
CP008925.1	h6.sal.bam	other	4186610	4186610	0	+	2	1	88	48	2.0
CP008925.1	h6.sal.bam	other	4186611	4186611	0	+	0	0	88	49	0.0
CP008925.1	h6.sal.bam	other	4186612	4186612	0	+	3	0	89	49	3.0
CP008925.1	h6.sal.bam	other	4186613	4186613	0	+	0	0	89	52	0.0
CP008925.1	h6.sal.bam	other	4186614	4186614	0	+	0	1	89	52	0.0
CP008925.1	h6.sal.bam	other	4186615	4186615	0	+	1	1	90	51	1.0
CP008925.1	h6.sal.bam	other	4186616	4186616	0	+	1	1	91	52	1.0
CP008925.1	h6.sal.bam	other	4186617	4186617	0	+	0	0	90	51	0.0
CP008925.1	h6.sal.bam	GAAC	4186618	4186618	4186626	+	1	0	91	53	1.0
CP008925.1	h6.sal.bam	other	4186619	4186619	0	+	1	0	92	53	1.0
CP008925.1	h6.sal.bam	GAAC	4186620	4186620	4186626	+	1	1	93	53	1.0
CP008925.1	h6.sal.bam	other	4186621	4186621	0	+	0	1	89	52	0.0
CP008925.1	h6.sal.bam	other	4186622	4186622	0	+	3	2	92	52	3.0
CP008925.1	h6.sal.bam	other	4186623	4186623	0	+	1	0	93	53	1.0
CP008925.1	h6.sal.bam	other	4186624	4186624	0	+	1	0	90	55	1.0
CP008925.1	h6.sal.bam	other	4186625	4186625	0	+	2	1	92	55	2.0
CP008925.1	h6.sal.bam	other	4186626	4186626	0	+	0	1	92	54	0.0
CP008925.1	h6.sal.bam	other	4186627	4186627	0	+	1	0	91	53	1.0
CP008925.1	h6.sal.bam	other	4186628	4186628	0	+	1	0	92	54	1.0
CP008925.1	h6.sal.bam	other	4186629	4186629	0	+	0	1	92	56	0.0
CP008925.1	h6.sal.bam	other	4186630	4186630	0	+	1	2	93	57	1.0
CP008925.1	h6.sal.bam	other	4186631	4186631	0	+	0	1	91	55	0.0
CP008925.1	h6.sal.bam	other	4186632	4186632	0	+	1	0	92	55	1.0
CP008925.1	h6.sal.bam	other	4186633	4186633	0	+	2	0	93	55	2.0
CP008925.1	h6.sal.bam	other	4186634	4186634	0	+	1	1	94	55	1.0
CP008925.1	h6.sal.bam	GAAC	4186635	4186635	4186626	+	0	0	93	54	0.0
CP008925.1	h6.sal.bam	other	4186636	4186636	0	+	0	2	93	54	0.0
CP008925.1	h6.sal.bam	GAAC	4186637	4186637	4186626	+	1	1	91	53	1.0
CP008925.1	h6.sal.bam	other	4186638	4186638	0	+	0	0	88	52	0.0
CP008925.1	h6.sal.bam	other	4186639	4186639	0	+	0	2	85	52	0.0
CP008925.1	h6.sal.bam	other	4186640	4186640	0	+	2	1	87	50	2.0
CP008925.1	h6.sal.bam	other	4186641	4186641	0	+	4	0	88	54	4.0
CP008925.1	h6.sal.bam	other	4186642	4186642	0	+	1	0	85	54	1.0
CP008925.1	h6.sal.bam	other	4186643	4186643	0	+	2	0	87	55	2.0
CP008925.1	h6.sal.bam	other	4186644	4186644	0	+	0	1	87	56	0.0
CP008925.1	h6.sal.bam	other	4186645	4186645	0	+	1	0	88	56	1.0
CP008925.1	h6.sal.bam	other	4186646	4186646	0	+	3	1	88	57	3.0
CP008925.1	h6.sal.bam	other	4186647	4186647	0	+	1	0	89	56	1.0
CP008925.1	h6.sal.bam	other	4186648	4186648	0	+	1	0	90	66	1.0
CP008925.1	h6.sal.bam	other	4186649	4186649	0	+	0	0	88	66	0.0
CP008925.1	h6.sal.bam	other	4186650	4186650	0	+	2	2	87	67	2.0
CP008925.1	h6.sal.bam	other	4186651	4186651	0	+	1	0	84	65	1.0
CP008925.1	h6.sal.bam	other	4186652	4186652	0	+	0	1	82	66	0.0
CP008925.1	h6.sal.bam	other	4186653	4186653	0	+	2	0	84	67	2.0
CP008925.1	h6.sal.bam	other	4186654	4186654	0	+	0	0	83	67	0.0
CP008925.1	h6.sal.bam	other	4186655	4186655	0	+	5	2	87	71	5.0
CP008925.1	h6.sal.bam	other	4186656	4186656	0	+	2	1	88	69	2.0
CP008925.1	h6.sal.bam	other	4186657	4186657	0	+	1	1	89	74	1.0
CP008925.1	h6.sal.bam	other	4186658	4186658	0	+	1	2	87	73	1.0
CP008925.1	h6.sal.bam	other	4186659	4186659	0	+	2	1	80	73	2.0
CP008925.1	h6.sal.bam	other	4186660	4186660	0	+	1	0	81	72	1.0
CP008925.1	h6.sal.bam	other	4186661	4186661	0	+	2	0	83	72	2.0
CP008925.1	h6.sal.bam	other	4186662	4186662	0	+	1	2	84	73	1.0
CP008925.1	h6.sal.bam	other	4186663	4186663	0	+	2	1	84	72	2.0
CP008925.1	h6.sal.bam	other	4186664	4186664	0	+	1	0	85	72	1.0
CP008925.1	h6.sal.bam	other	4186665	4186665	0	+	0	1	85	72	0.0
CP008925.1	h6.sal.bam	other	4186666	4186666	0	+	2	0	83	75	2.0
CP008925.1	h6.sal.bam	other	4186667	4186667	0	+	0	2	83	75	0.0
CP008925.1	h6.sal.bam	other	4186668	4186668	0	+	1	0	82	73	1.0
CP008925.1	h6.sal.bam	other	4186669	4186669	0	+	2	1	84	76	2.0
CP008925.1	h6.sal.bam	other	4186670	4186670	0	+	0	0	84	77	0.0
CP008925.1	h6.sal.bam	other	4186671	4186671	0	+	1	0	83	80	1.0
CP008925.1	h6.sal.bam	other	4186672	4186672	0	+	1	0	84	80	1.0
CP008925.1	h6.sal.bam	other	4186673	4186673	0	+	0	0	84	80	0.0
CP008925.1	h6.sal.bam	other	4186674	4186674	0	+	2	1	84	81	2.0
CP008925.1	h6.sal.bam	GTTC	4186675	4186675	4186683	+	1	0	85	80	1.0
CP008925.1	h6.sal.bam	other	4186676	4186676	0	+	1	2	84	81	1.0
CP008925.1	h6.sal.bam	GTTC	4186677	4186677	4186683	+	0	1	83	79	0.0
CP008925.1	h6.sal.bam	other	4186678	4186678	0	+	0	0	81	78	0.0
CP008925.1	h6.sal.bam	other	4186679	4186679	0	+	0	2	81	78	0.0
CP008925.1	h6.sal.bam	other	4186680	4186680	0	+	1	1	79	76	1.0
CP008925.1	h6.sal.bam	other	4186681	4186681	0	+	1	1	80	75	1.0
CP008925.1	h6.sal.bam	other	4186682	4186682	0	+	2	0	79	81	2.0
CP008925.1	h6.sal.bam	other	4186683	4186683	0	+	0	2	78	81	0.0
CP008925.1	h6.sal.bam	other	4186684	4186684	0	+	0	0	78	79	0.0
CP008925.1	h6.sal.bam	other	4186685	4186685	0	+	1	0	77	79	1.0
CP008925.1	h6.sal.bam	other	4186686	4186686	0	+	2	0	79	80	2.0
CP008925.1	h6.sal.bam	other	4186687	4186687	0	+	0	3	75	83	0.0
CP008925.1	h6.sal.bam	other	4186688	4186688	0	+	2	2	77	80	2.0
CP008925.1	h6.sal.bam	other	4186689	4186689	0	+	1	1	78	78	1.0
CP008925.1	h6.sal.bam	other	4186690	4186690	0	+	0	0	76	79	0.0
CP008925.1	h6.sal.bam	other	4186691	4186691	0	+	1	0	77	79	1.0
CP008925.1	h6.sal.bam	GTTC	4186692	4186692	4186683	+	1	2	78	84	1.0
CP008925.1	h6.sal.bam	other	4186693	4186693	0	+	0	0	76	82	0.0
CP008925.1	h6.sal.bam	GTTC	4186694	4186694	4186683	+	1	0	76	85	1.0
CP008925.1	h6.sal.bam	other	4186695	4186695	0	+	3	1	79	85	3.0
CP008925.1	h6.sal.bam	other	4186696	4186696	0	+	1	2	79	84	1.0
CP008925.1	h6.sal.bam	other	4186697	4186697	0	+	2	1	79	83	2.0
CP008925.1	h6.sal.bam	other	4186698	4186698	0	+	0	2	78	83	0.0
CP008925.1	h6.sal.bam	other	4186699	4186699	0	+	1	0	76	81	1.0
CP008925.1	h6.sal.bam	other	4186700	4186700	0	+	0	0	76	83	0.0
CP008925.1	h6.sal.bam	other	4186701	4186701	0	+	1	0	77	83	1.0
CP008925.1	h6.sal.bam	other	4186702	4186702	0	+	0	1	76	83	0.0
CP008925.1	h6.sal.bam	other	4186703	4186703	0	+	0	2	75	83	0.0
CP008925.1	h6.sal.bam	other	4186704	4186704	0	+	4	1	78	86	4.0
CP008925.1	h6.sal.bam	other	4186705	4186705	0	+	2	0	80	85	2.0
CP008925.1	h6.sal.bam	other	4186706	4186706	0	+	1	1	81	85	1.0
CP008925.1	h6.sal.bam	other	4186707	4186707	0	+	0	0	78	85	0.0
CP008925.1	h6.sal.bam	other	4186708	4186708	0	+	0	0	77	86	0.0
CP008925.1	h6.sal.bam	other	4186709	4186709	0	+	0	0	77	86	0.0
CP008925.1	h6.sal.bam	other	4186710	4186710	0	+	1	1	78	87	1.0
CP008925.1	h6.sal.bam	other	4186711	4186711	0	+	1	0	79	86	1.0
CP008925.1	h6.sal.bam	other	4186712	4186712	0	+	0	0	79	86	0.0
CP008925.1	h6.sal.bam	other	4186713	4186713	0	+	1	0	79	88	1.0
CP008925.1	h6.sal.bam	other	4186714	4186714	0	+	0	0	79	88	0.0
CP008925.1	h6.sal.bam	other	4186715	4186715	0	+	0	5	77	88	0.0
CP008925.1	h6.sal.bam	other	4186716	4186716	0	+	1	0	73	84	1.0
CP008925.1	h6.sal.bam	other	4186717	4186717	0	+	1	1	73	85	1.0
CP008925.1	h6.sal.bam	other	4186718	4186718	0	+	0	1	72	84	0.0
CP008925.1	h6.sal.bam	other	4186719	4186719	0	+	2	1	74	88	2.0
CP008925.1	h6.sal.bam	other	4186720	4186720	0	+	2	1	72	88	2.0
CP008925.1	h6.sal.bam	other	4186721	4186721	0	+	0	11	72	87	0.0
CP008925.1	h6.sal.bam	other	4186722	4186722	0	+	0	0	71	77	0.0
CP008925.1	h6.sal.bam	other	4186723	4186723	0	+	2	0	72	78	2.0
CP008925.1	h6.sal.bam	other	4186724	4186724	0	+	1	1	73	80	1.0
CP008925.1	h6.sal.bam	other	4186725	4186725	0	+	1	0	71	79	1.0
CP008925.1	h6.sal.bam	other	4186726	4186726	0	+	1	2	72	79	1.0
CP008925.1	h6.sal.bam	other	4186727	4186727	0	+	3	1	75	77	3.0
CP008925.1	h6.sal.bam	other	4186728	4186728	0	+	4	3	77	77	4.0
CP008925.1	h6.sal.bam	other	4186729	4186729	0	+	4	2	81	74	4.0
CP008925.1	h6.sal.bam	other	4186730	4186730	0	+	3	1	76	73	3.0
CP008925.1	h6.sal.bam	other	4186731	4186731	0	+	1	4	77	72	1.0
CP008925.1	h6.sal.bam	other	4186732	4186732	0	+	0	0	76	70	0.0
CP008925.1	h6.sal.bam	other	4186733	4186733	0	+	2	2	78	70	2.0
CP008925.1	h6.sal.bam	other	4186734	4186734	0	+	1	0	77	68	1.0
CP008925.1	h6.sal.bam	other	4186735	4186735	0	+	0	0	75	68	0.0
CP008925.1	h6.sal.bam	other	4186736	4186736	0	+	1	1	75	68	1.0
CP008925.1	h6.sal.bam	other	4186737	4186737	0	+	0	1	73	68	0.0
CP008925.1	h6.sal.bam	other	4186738	4186738	0	+	0	1	73	67	0.0
CP008925.1	h6.sal.bam	other	4186739	4186739	0	+	0	0	71	68	0.0
CP008925.1	h6.sal.bam	other	4186740	4186740	0	+	0	3	71	68	0.0
CP008925.1	h6.sal.bam	other	4186741	4186741	0	+	0	0	69	65	0.0
CP008925.1	h6.sal.bam	other	4186742	4186742	0	+	1	0	69	66	1.0
CP008925.1	h6.sal.bam	other	4186743	4186743	0	+	1	3	70	66	1.0
CP008925.1	h6.sal.bam	other	4186744	4186744	0	+	1	2	69	65	1.0
CP008925.1	h6.sal.bam	other	4186745	4186745	0	+	1	3	69	64	1.0
CP008925.1	h6.sal.bam	other	4186746	4186746	0	+	1	0	69	61	1.0
CP008925.1	h6.sal.bam	other	4186747	4186747	0	+	1	0	70	61	1.0
CP008925.1	h6.sal.bam	other	4186748	4186748	0	+	0	1	70	61	0.0
CP008925.1	h6.sal.bam	other	4186749	4186749	0	+	2	1	70	62	2.0
CP008925.1	h6.sal.bam	other	4186750	4186750	0	+	2	0	70	62	2.0
CP008925.1	h6.sal.bam	other	4186751	4186751	0	+	0	0	70	62	0.0
CP008925.1	h6.sal.bam	other	4186752	4186752	0	+	1	1	71	63	1.0
CP008925.1	h6.sal.bam	other	4186753	4186753	0	+	0	2	71	63	0.0
CP008925.1	h6.sal.bam	other	4186754	4186754	0	+	0	1	71	62	0.0
CP008925.1	h6.sal.bam	other	4186755	4186755	0	+	1	2	71	65	1.0
CP008925.1	h6.sal.bam	other	4186756	4186756	0	+	1	1	71	64	1.0
CP008925.1	h6.sal.bam	other	4186757	4186757	0	+	0	0	69	63	0.0
CP008925.1	h6.sal.bam	other	4186758	4186758	0	+	0	0	69	63	0.0
CP008925.1	h6.sal.bam	other	4186759	4186759	0	+	4	0	72	63	4.0
CP008925.1	h6.sal.bam	other	4186760	4186760	0	+	0	1	72	63	0.0
CP008925.1	h6.sal.bam	other	4186761	4186761	0	+	1	3	71	62	1.0
CP008925.1	h6.sal.bam	other	4186762	4186762	0	+	1	0	72	59	1.0
CP008925.1	h6.sal.bam	other	4186763	4186763	0	+	1	0	72	59	1.0
CP008925.1	h6.sal.bam	other	4186764	4186764	0	+	3	2	74	59	3.0
CP008925.1	h6.sal.bam	other	4186765	4186765	0	+	0	2	74	61	0.0
CP008925.1	h6.sal.bam	other	4186766	4186766	0	+	0	3	73	60	0.0
CP008925.1	h6.sal.bam	other	4186767	4186767	0	+	2	0	74	61	2.0
CP008925.1	h6.sal.bam	other	4186768	4186768	0	+	6	3	80	61	6.0
CP008925.1	h6.sal.bam	other	4186769	4186769	0	+	2	0	81	58	2.0
CP008925.1	h6.sal.bam	other	4186770	4186770	0	+	1	0	79	62	1.0
CP008925.1	h6.sal.bam	other	4186771	4186771	0	+	1	1	79	62	1.0
CP008925.1	h6.sal.bam	other	4186772	4186772	0	+	0	1	77	62	0.0
CP008925.1	h6.sal.bam	other	4186773	4186773	0	+	5	0	82	61	5.0
CP008925.1	h6.sal.bam	other	4186774	4186774	0	+	1	2	81	63	1.0
CP008925.1	h6.sal.bam	other	4186775	4186775	0	+	0	1	80	62	0.0
CP008925.1	h6.sal.bam	other	4186776	4186776	0	+	0	0	80	61	0.0
CP008925.1	h6.sal.bam	other	4186777	4186777	0	+	0	0	76	65	0.0
CP008925.1	h6.sal.bam	other	4186778	4186778	0	+	2	5	78	66	2.0
CP008925.1	h6.sal.bam	other	4186779	4186779	0	+	0	0	78	61	0.0
CP008925.1	h6.sal.bam	other	4186780	4186780	0	+	5	0	81	61	5.0
CP008925.1	h6.sal.bam	other	4186781	4186781	0	+	0	1	81	62	0.0
CP008925.1	h6.sal.bam	other	4186782	4186782	0	+	1	1	82	61	1.0
CP008925.1	h6.sal.bam	other	4186783	4186783	0	+	2	0	83	62	2.0
CP008925.1	h6.sal.bam	other	4186784	4186784	0	+	1	1	84	62	1.0
CP008925.1	h6.sal.bam	other	4186785	4186785	0	+	0	0	84	61	0.0
CP008925.1	h6.sal.bam	other	4186786	4186786	0	+	0	0	83	61	0.0
CP008925.1	h6.sal.bam	other	4186787	4186787	0	+	1	2	84	62	1.0
CP008925.1	h6.sal.bam	other	4186788	4186788	0	+	0	0	83	63	0.0
CP008925.1	h6.sal.bam	other	4186789	4186789	0	+	0	1	83	63	0.0
CP008925.1	h6.sal.bam	other	4186790	4186790	0	+	0	2	83	62	0.0
CP008925.1	h6.sal.bam	other	4186791	4186791	0	+	0	0	81	61	0.0
CP008925.1	h6.sal.bam	other	4186792	4186792	0	+	1	4	80	63	1.0
CP008925.1	h6.sal.bam	other	4186793	4186793	0	+	2	1	82	60	2.0
CP008925.1	h6.sal.bam	other	4186794	4186794	0	+	0	1	82	59	0.0
CP008925.1	h6.sal.bam	other	4186795	4186795	0	+	0	0	80	59	0.0
CP008925.1	h6.sal.bam	other	4186796	4186796	0	+	1	1	81	59	1.0
CP008925.1	h6.sal.bam	other	4186797	4186797	0	+	0	1	81	58	0.0
CP008925.1	h6.sal.bam	other	4186798	4186798	0	+	2	1	79	57	2.0
CP008925.1	h6.sal.bam	other	4186799	4186799	0	+	5	0	84	58	5.0
CP008925.1	h6.sal.bam	other	4186800	4186800	0	+	0	0	84	58	0.0
CP008925.1	h6.sal.bam	other	4186801	4186801	0	+	0	0	79	58	0.0
CP008925.1	h6.sal.bam	other	4186802	4186802	0	+	1	1	80	58	1.0
CP008925.1	h6.sal.bam	other	4186803	4186803	0	+	0	0	76	60	0.0
CP008925.1	h6.sal.bam	other	4186804	4186804	0	+	3	1	72	61	3.0
CP008925.1	h6.sal.bam	other	4186805	4186805	0	+	1	0	73	61	1.0
CP008925.1	h6.sal.bam	other	4186806	4186806	0	+	0	2	73	62	0.0
CP008925.1	h6.sal.bam	other	4186807	4186807	0	+	1	0	71	61	1.0
CP008925.1	h6.sal.bam	other	4186808	4186808	0	+	0	0	71	61	0.0
CP008925.1	h6.sal.bam	other	4186809	4186809	0	+	0	0	71	63	0.0
CP008925.1	h6.sal.bam	other	4186810	4186810	0	+	2	0	72	64	2.0
CP008925.1	h6.sal.bam	other	4186811	4186811	0	+	1	1	73	65	1.0
CP008925.1	h6.sal.bam	other	4186812	4186812	0	+	2	1	75	64	2.0
CP008925.1	h6.sal.bam	other	4186813	4186813	0	+	1	1	76	63	1.0
CP008925.1	h6.sal.bam	other	4186814	4186814	0	+	0	0	76	65	0.0
CP008925.1	h6.sal.bam	other	4186815	4186815	0	+	4	0	79	66	4.0
CP008925.1	h6.sal.bam	other	4186816	4186816	0	+	4	1	83	66	4.0
CP008925.1	h6.sal.bam	other	4186817	4186817	0	+	0	1	79	65	0.0
CP008925.1	h6.sal.bam	other	4186818	4186818	0	+	0	1	79	68	0.0
CP008925.1	h6.sal.bam	other	4186819	4186819	0	+	1	1	80	68	1.0
CP008925.1	h6.sal.bam	other	4186820	4186820	0	+	1	0	81	67	1.0
CP008925.1	h6.sal.bam	other	4186821	4186821	0	+	1	0	81	67	1.0
CP008925.1	h6.sal.bam	other	4186822	4186822	0	+	0	0	81	67	0.0
CP008925.1	h6.sal.bam	other	4186823	4186823	0	+	0	2	81	70	0.0
CP008925.1	h6.sal.bam	other	4186824	4186824	0	+	1	1	80	68	1.0
CP008925.1	h6.sal.bam	other	4186825	4186825	0	+	3	0	81	68	3.0
CP008925.1	h6.sal.bam	other	4186826	4186826	0	+	2	1	83	68	2.0
CP008925.1	h6.sal.bam	other	4186827	4186827	0	+	0	1	82	69	0.0
CP008925.1	h6.sal.bam	other	4186828	4186828	0	+	1	1	83	68	1.0
CP008925.1	h6.sal.bam	other	4186829	4186829	0	+	0	4	82	67	0.0
CP008925.1	h6.sal.bam	other	4186830	4186830	0	+	0	1	81	63	0.0
CP008925.1	h6.sal.bam	other	4186831	4186831	0	+	1	0	82	62	1.0
CP008925.1	h6.sal.bam	other	4186832	4186832	0	+	2	1	84	63	2.0
CP008925.1	h6.sal.bam	other	4186833	4186833	0	+	2	0	81	63	2.0
CP008925.1	h6.sal.bam	other	4186834	4186834	0	+	1	0	82	63	1.0
CP008925.1	h6.sal.bam	other	4186835	4186835	0	+	0	0	82	64	0.0
CP008925.1	h6.sal.bam	other	4186836	4186836	0	+	3	0	83	67	3.0
CP008925.1	h6.sal.bam	other	4186837	4186837	0	+	1	1	84	68	1.0
CP008925.1	h6.sal.bam	other	4186838	4186838	0	+	0	1	84	67	0.0
CP008925.1	h6.sal.bam	other	4186839	4186839	0	+	3	3	84	66	3.0
CP008925.1	h6.sal.bam	other	4186840	4186840	0	+	0	1	82	63	0.0
CP008925.1	h6.sal.bam	other	4186841	4186841	0	+	2	4	84	65	2.0
CP008925.1	h6.sal.bam	other	4186842	4186842	0	+	0	1	84	61	0.0
CP008925.1	h6.sal.bam	other	4186843	4186843	0	+	1	2	79	62	1.0
CP008925.1	h6.sal.bam	other	4186844	4186844	0	+	5	1	80	62	5.0
CP008925.1	h6.sal.bam	other	4186845	4186845	0	+	2	1	82	62	2.0
CP008925.1	h6.sal.bam	other	4186846	4186846	0	+	0	0	82	61	0.0
CP008925.1	h6.sal.bam	other	4186847	4186847	0	+	1	0	78	61	1.0
CP008925.1	h6.sal.bam	other	4186848	4186848	0	+	2	2	80	61	2.0
CP008925.1	h6.sal.bam	other	4186849	4186849	0	+	0	1	79	62	0.0
CP008925.1	h6.sal.bam	other	4186850	4186850	0	+	3	0	82	62	3.0
CP008925.1	h6.sal.bam	other	4186851	4186851	0	+	0	4	82	62	0.0
CP008925.1	h6.sal.bam	other	4186852	4186852	0	+	1	1	83	58	1.0
CP008925.1	h6.sal.bam	other	4186853	4186853	0	+	2	1	83	58	2.0
CP008925.1	h6.sal.bam	other	4186854	4186854	0	+	0	0	83	57	0.0
CP008925.1	h6.sal.bam	other	4186855	4186855	0	+	2	1	80	57	2.0
CP008925.1	h6.sal.bam	other	4186856	4186856	0	+	1	0	81	56	1.0
CP008925.1	h6.sal.bam	other	4186857	4186857	0	+	2	1	82	56	2.0
CP008925.1	h6.sal.bam	other	4186858	4186858	0	+	4	0	84	55	4.0
CP008925.1	h6.sal.bam	other	4186859	4186859	0	+	5	0	88	61	5.0
CP008925.1	h6.sal.bam	other	4186860	4186860	0	+	0	0	88	61	0.0
CP008925.1	h6.sal.bam	other	4186861	4186861	0	+	2	1	90	64	2.0
CP008925.1	h6.sal.bam	other	4186862	4186862	0	+	0	3	89	65	0.0
CP008925.1	h6.sal.bam	other	4186863	4186863	0	+	5	0	94	63	5.0
CP008925.1	h6.sal.bam	other	4186864	4186864	0	+	0	0	94	63	0.0
CP008925.1	h6.sal.bam	other	4186865	4186865	0	+	0	0	94	63	0.0
CP008925.1	h6.sal.bam	other	4186866	4186866	0	+	1	3	95	64	1.0
CP008925.1	h6.sal.bam	other	4186867	4186867	0	+	1	0	95	63	1.0
CP008925.1	h6.sal.bam	other	4186868	4186868	0	+	1	0	94	63	1.0
CP008925.1	h6.sal.bam	other	4186869	4186869	0	+	1	1	95	63	1.0
CP008925.1	h6.sal.bam	other	4186870	4186870	0	+	0	0	95	62	0.0
CP008925.1	h6.sal.bam	other	4186871	4186871	0	+	4	0	97	62	4.0
CP008925.1	h6.sal.bam	other	4186872	4186872	0	+	1	0	98	63	1.0
CP008925.1	h6.sal.bam	other	4186873	4186873	0	+	0	1	92	64	0.0
CP008925.1	h6.sal.bam	other	4186874	4186874	0	+	1	0	93	65	1.0
CP008925.1	h6.sal.bam	other	4186875	4186875	0	+	1	1	92	65	1.0
CP008925.1	h6.sal.bam	other	4186876	4186876	0	+	1	2	93	64	1.0
CP008925.1	h6.sal.bam	other	4186877	4186877	0	+	1	0	94	62	1.0
CP008925.1	h6.sal.bam	other	4186878	4186878	0	+	0	1	94	64	0.0
CP008925.1	h6.sal.bam	other	4186879	4186879	0	+	1	1	91	63	1.0
CP008925.1	h6.sal.bam	other	4186880	4186880	0	+	2	1	93	62	2.0
CP008925.1	h6.sal.bam	other	4186881	4186881	0	+	0	1	92	61	0.0
CP008925.1	h6.sal.bam	other	4186882	4186882	0	+	1	0	92	65	1.0
CP008925.1	h6.sal.bam	other	4186883	4186883	0	+	3	2	95	66	3.0
CP008925.1	h6.sal.bam	other	4186884	4186884	0	+	2	1	97	64	2.0
CP008925.1	h6.sal.bam	other	4186885	4186885	0	+	1	1	96	63	1.0
CP008925.1	h6.sal.bam	other	4186886	4186886	0	+	0	2	95	62	0.0
CP008925.1	h6.sal.bam	other	4186887	4186887	0	+	2	1	90	60	2.0
CP008925.1	h6.sal.bam	other	4186888	4186888	0	+	1	0	91	59	1.0
CP008925.1	h6.sal.bam	other	4186889	4186889	0	+	1	1	92	59	1.0
CP008925.1	h6.sal.bam	other	4186890	4186890	0	+	0	0	92	59	0.0
CP008925.1	h6.sal.bam	other	4186891	4186891	0	+	0	0	89	59	0.0
CP008925.1	h6.sal.bam	other	4186892	4186892	0	+	1	4	90	59	1.0
CP008925.1	h6.sal.bam	other	4186893	4186893	0	+	2	2	91	56	2.0
CP008925.1	h6.sal.bam	other	4186894	4186894	0	+	0	0	91	54	0.0
CP008925.1	h6.sal.bam	other	4186895	4186895	0	+	0	1	90	56	0.0
CP008925.1	h6.sal.bam	other	4186896	4186896	0	+	4	0	93	55	4.0
CP008925.1	h6.sal.bam	other	4186897	4186897	0	+	3	1	96	57	3.0
CP008925.1	h6.sal.bam	other	4186898	4186898	0	+	0	1	95	58	0.0
CP008925.1	h6.sal.bam	other	4186899	4186899	0	+	0	0	92	59	0.0
CP008925.1	h6.sal.bam	other	4186900	4186900	0	+	0	1	92	61	0.0
CP008925.1	h6.sal.bam	other	4186901	4186901	0	+	1	1	92	60	1.0
CP008925.1	h6.sal.bam	other	4186902	4186902	0	+	3	0	94	60	3.0
CP008925.1	h6.sal.bam	other	4186903	4186903	0	+	1	1	95	61	1.0
CP008925.1	h6.sal.bam	other	4186904	4186904	0	+	0	0	95	61	0.0
CP008925.1	h6.sal.bam	other	4186905	4186905	0	+	1	0	96	63	1.0
CP008925.1	h6.sal.bam	other	4186906	4186906	0	+	0	0	90	63	0.0
CP008925.1	h6.sal.bam	other	4186907	4186907	0	+	0	1	90	69	0.0
CP008925.1	h6.sal.bam	other	4186908	4186908	0	+	0	1	90	70	0.0
CP008925.1	h6.sal.bam	other	4186909	4186909	0	+	0	1	87	70	0.0
CP008925.1	h6.sal.bam	other	4186910	4186910	0	+	1	3	88	70	1.0
CP008925.1	h6.sal.bam	other	4186911	4186911	0	+	2	1	90	67	2.0
CP008925.1	h6.sal.bam	other	4186912	4186912	0	+	1	0	87	66	1.0
CP008925.1	h6.sal.bam	other	4186913	4186913	0	+	3	0	90	66	3.0
CP008925.1	h6.sal.bam	other	4186914	4186914	0	+	0	0	90	66	0.0
CP008925.1	h6.sal.bam	other	4186915	4186915	0	+	3	3	93	66	3.0
CP008925.1	h6.sal.bam	other	4186916	4186916	0	+	1	0	90	64	1.0
CP008925.1	h6.sal.bam	other	4186917	4186917	0	+	1	2	91	64	1.0
CP008925.1	h6.sal.bam	other	4186918	4186918	0	+	1	2	92	62	1.0
CP008925.1	h6.sal.bam	other	4186919	4186919	0	+	0	1	88	65	0.0
CP008925.1	h6.sal.bam	other	4186920	4186920	0	+	1	0	87	66	1.0
CP008925.1	h6.sal.bam	other	4186921	4186921	0	+	2	0	89	66	2.0
CP008925.1	h6.sal.bam	other	4186922	4186922	0	+	1	1	88	66	1.0
CP008925.1	h6.sal.bam	other	4186923	4186923	0	+	0	1	87	66	0.0
CP008925.1	h6.sal.bam	other	4186924	4186924	0	+	1	1	85	65	1.0
CP008925.1	h6.sal.bam	other	4186925	4186925	0	+	1	0	86	64	1.0
CP008925.1	h6.sal.bam	other	4186926	4186926	0	+	1	0	86	64	1.0
CP008925.1	h6.sal.bam	other	4186927	4186927	0	+	0	1	86	64	0.0
CP008925.1	h6.sal.bam	other	4186928	4186928	0	+	0	0	83	65	0.0
CP008925.1	h6.sal.bam	other	4186929	4186929	0	+	2	2	85	66	2.0
CP008925.1	h6.sal.bam	other	4186930	4186930	0	+	2	3	86	64	2.0
CP008925.1	h6.sal.bam	other	4186931	4186931	0	+	0	0	85	61	0.0
CP008925.1	h6.sal.bam	other	4186932	4186932	0	+	4	1	83	61	4.0
CP008925.1	h6.sal.bam	other	4186933	4186933	0	+	3	0	86	61	3.0
CP008925.1	h6.sal.bam	other	4186934	4186934	0	+	1	1	82	61	1.0
CP008925.1	h6.sal.bam	other	4186935	4186935	0	+	1	2	83	60	1.0
CP008925.1	h6.sal.bam	other	4186936	4186936	0	+	0	2	81	59	0.0
CP008925.1	h6.sal.bam	other	4186937	4186937	0	+	0	1	76	58	0.0
CP008925.1	h6.sal.bam	other	4186938	4186938	0	+	0	0	76	57	0.0
CP008925.1	h6.sal.bam	other	4186939	4186939	0	+	2	1	78	58	2.0
CP008925.1	h6.sal.bam	other	4186940	4186940	0	+	0	0	77	58	0.0
CP008925.1	h6.sal.bam	other	4186941	4186941	0	+	2	2	79	62	2.0
CP008925.1	h6.sal.bam	other	4186942	4186942	0	+	1	0	77	60	1.0
CP008925.1	h6.sal.bam	other	4186943	4186943	0	+	5	0	82	63	5.0
CP008925.1	h6.sal.bam	other	4186944	4186944	0	+	1	0	83	63	1.0
CP008925.1	h6.sal.bam	other	4186945	4186945	0	+	3	0	86	65	3.0
CP008925.1	h6.sal.bam	other	4186946	4186946	0	+	1	1	82	65	1.0
CP008925.1	h6.sal.bam	other	4186947	4186947	0	+	1	1	83	66	1.0
CP008925.1	h6.sal.bam	other	4186948	4186948	0	+	1	2	84	66	1.0
CP008925.1	h6.sal.bam	other	4186949	4186949	0	+	0	0	83	66	0.0
CP008925.1	h6.sal.bam	other	4186950	4186950	0	+	0	0	82	67	0.0
CP008925.1	h6.sal.bam	other	4186951	4186951	0	+	3	2	84	67	3.0
CP008925.1	h6.sal.bam	other	4186952	4186952	0	+	1	0	84	65	1.0
CP008925.1	h6.sal.bam	other	4186953	4186953	0	+	0	0	83	65	0.0
CP008925.1	h6.sal.bam	other	4186954	4186954	0	+	1	3	84	65	1.0
CP008925.1	h6.sal.bam	other	4186955	4186955	0	+	2	1	84	62	2.0
CP008925.1	h6.sal.bam	other	4186956	4186956	0	+	0	1	84	61	0.0
CP008925.1	h6.sal.bam	other	4186957	4186957	0	+	4	1	87	63	4.0
CP008925.1	h6.sal.bam	other	4186958	4186958	0	+	1	0	85	62	1.0
CP008925.1	h6.sal.bam	other	4186959	4186959	0	+	6	0	87	63	6.0
CP008925.1	h6.sal.bam	other	4186960	4186960	0	+	1	0	88	63	1.0
CP008925.1	h6.sal.bam	other	4186961	4186961	0	+	1	0	88	66	1.0
CP008925.1	h6.sal.bam	other	4186962	4186962	0	+	1	0	87	66	1.0
CP008925.1	h6.sal.bam	other	4186963	4186963	0	+	2	0	89	68	2.0
CP008925.1	h6.sal.bam	other	4186964	4186964	0	+	1	1	90	69	1.0
CP008925.1	h6.sal.bam	other	4186965	4186965	0	+	0	0	90	69	0.0
CP008925.1	h6.sal.bam	other	4186966	4186966	0	+	2	0	89	69	2.0
CP008925.1	h6.sal.bam	other	4186967	4186967	0	+	1	1	90	69	1.0
CP008925.1	h6.sal.bam	other	4186968	4186968	0	+	2	0	92	68	2.0
CP008925.1	h6.sal.bam	other	4186969	4186969	0	+	0	2	88	70	0.0
CP008925.1	h6.sal.bam	other	4186970	4186970	0	+	0	1	88	68	0.0
CP008925.1	h6.sal.bam	other	4186971	4186971	0	+	1	2	89	68	1.0
CP008925.1	h6.sal.bam	other	4186972	4186972	0	+	3	2	89	66	3.0
CP008925.1	h6.sal.bam	other	4186973	4186973	0	+	5	2	94	65	5.0
CP008925.1	h6.sal.bam	other	4186974	4186974	0	+	1	2	95	63	1.0
CP008925.1	h6.sal.bam	other	4186975	4186975	0	+	2	0	97	61	2.0
CP008925.1	h6.sal.bam	other	4186976	4186976	0	+	0	1	96	61	0.0
CP008925.1	h6.sal.bam	other	4186977	4186977	0	+	3	2	95	60	3.0
CP008925.1	h6.sal.bam	other	4186978	4186978	0	+	0	0	95	58	0.0
CP008925.1	h6.sal.bam	other	4186979	4186979	0	+	1	2	96	61	1.0
CP008925.1	h6.sal.bam	other	4186980	4186980	0	+	0	0	95	63	0.0
CP008925.1	h6.sal.bam	other	4186981	4186981	0	+	0	6	95	63	0.0
CP008925.1	h6.sal.bam	other	4186982	4186982	0	+	2	2	97	57	2.0
CP008925.1	h6.sal.bam	other	4186983	4186983	0	+	1	1	98	57	1.0
CP008925.1	h6.sal.bam	other	4186984	4186984	0	+	0	0	98	56	0.0
CP008925.1	h6.sal.bam	other	4186985	4186985	0	+	3	0	97	56	3.0
CP008925.1	h6.sal.bam	other	4186986	4186986	0	+	1	0	98	56	1.0
CP008925.1	h6.sal.bam	other	4186987	4186987	0	+	2	0	99	57	2.0
CP008925.1	h6.sal.bam	other	4186988	4186988	0	+	1	0	98	57	1.0
CP008925.1	h6.sal.bam	other	4186989	4186989	0	+	0	0	98	57	0.0
CP008925.1	h6.sal.bam	other	4186990	4186990	0	+	1	1	96	58	1.0
CP008925.1	h6.sal.bam	other	4186991	4186991	0	+	1	0	95	59	1.0
CP008925.1	h6.sal.bam	other	4186992	4186992	0	+	1	0	95	61	1.0
CP008925.1	h6.sal.bam	other	4186993	4186993	0	+	1	5	96	62	1.0
CP008925.1	h6.sal.bam	other	4186994	4186994	0	+	1	2	97	58	1.0
CP008925.1	h6.sal.bam	other	4186995	4186995	0	+	1	2	97	56	1.0
CP008925.1	h6.sal.bam	other	4186996	4186996	0	+	2	0	97	54	2.0
CP008925.1	h6.sal.bam	other	4186997	4186997	0	+	3	0	99	54	3.0
CP008925.1	h6.sal.bam	other	4186998	4186998	0	+	0	0	99	54	0.0
CP008925.1	h6.sal.bam	other	4186999	4186999	0	+	1	1	99	55	1.0
CP008925.1	h6.sal.bam	other	4187000	4187000	0	+	1	0	99	56	1.0
CP008925.1	h6.sal.bam	other	4187001	4187001	0	+	2	1	100	56	2.0
CP008925.1	h6.sal.bam	other	4187002	4187002	0	+	2	1	102	56	2.0
CP008925.1	h6.sal.bam	other	4187003	4187003	0	+	0	0	99	55	0.0
CP008925.1	h6.sal.bam	other	4187004	4187004	0	+	1	0	100	55	1.0
CP008925.1	h6.sal.bam	other	4187005	4187005	0	+	1	0	99	56	1.0
CP008925.1	h6.sal.bam	other	4187006	4187006	0	+	2	0	98	56	2.0
CP008925.1	h6.sal.bam	other	4187007	4187007	0	+	1	1	99	56	1.0
CP008925.1	h6.sal.bam	other	4187008	4187008	0	+	1	0	96	56	1.0
CP008925.1	h6.sal.bam	other	4187009	4187009	0	+	2	0	97	57	2.0
CP008925.1	h6.sal.bam	other	4187010	4187010	0	+	1	1	97	58	1.0
CP008925.1	h6.sal.bam	other	4187011	4187011	0	+	0	1	97	57	0.0
CP008925.1	h6.sal.bam	other	4187012	4187012	0	+	1	0	98	57	1.0
CP008925.1	h6.sal.bam	other	4187013	4187013	0	+	1	0	97	57	1.0
CP008925.1	h6.sal.bam	other	4187014	4187014	0	+	1	1	98	57	1.0
CP008925.1	h6.sal.bam	other	4187015	4187015	0	+	0	4	97	59	0.0
CP008925.1	h6.sal.bam	other	4187016	4187016	0	+	0	0	95	55	0.0
CP008925.1	h6.sal.bam	other	4187017	4187017	0	+	3	3	96	57	3.0
CP008925.1	h6.sal.bam	other	4187018	4187018	0	+	1	1	93	54	1.0
CP008925.1	h6.sal.bam	other	4187019	4187019	0	+	2	1	94	55	2.0
CP008925.1	h6.sal.bam	other	4187020	4187020	0	+	2	1	92	54	2.0
CP008925.1	h6.sal.bam	other	4187021	4187021	0	+	0	2	90	54	0.0
CP008925.1	h6.sal.bam	other	4187022	4187022	0	+	0	1	90	52	0.0
CP008925.1	h6.sal.bam	other	4187023	4187023	0	+	0	1	90	51	0.0
CP008925.1	h6.sal.bam	other	4187024	4187024	0	+	0	1	90	50	0.0
CP008925.1	h6.sal.bam	other	4187025	4187025	0	+	1	0	91	49	1.0
CP008925.1	h6.sal.bam	other	4187026	4187026	0	+	3	0	90	49	3.0
CP008925.1	h6.sal.bam	other	4187027	4187027	0	+	4	2	94	49	4.0
CP008925.1	h6.sal.bam	other	4187028	4187028	0	+	2	0	96	47	2.0
CP008925.1	h6.sal.bam	other	4187029	4187029	0	+	1	0	96	47	1.0
CP008925.1	h6.sal.bam	other	4187030	4187030	0	+	0	0	94	47	0.0
CP008925.1	h6.sal.bam	other	4187031	4187031	0	+	2	1	92	52	2.0
CP008925.1	h6.sal.bam	other	4187032	4187032	0	+	0	0	92	51	0.0
CP008925.1	h6.sal.bam	other	4187033	4187033	0	+	0	1	91	53	0.0
CP008925.1	h6.sal.bam	other	4187034	4187034	0	+	2	1	87	53	2.0
CP008925.1	h6.sal.bam	other	4187035	4187035	0	+	1	4	88	53	1.0
CP008925.1	h6.sal.bam	other	4187036	4187036	0	+	0	0	87	49	0.0
CP008925.1	h6.sal.bam	other	4187037	4187037	0	+	0	3	86	49	0.0
CP008925.1	h6.sal.bam	other	4187038	4187038	0	+	1	0	85	46	1.0
CP008925.1	h6.sal.bam	other	4187039	4187039	0	+	3	1	87	48	3.0
CP008925.1	h6.sal.bam	other	4187040	4187040	0	+	0	0	85	47	0.0
CP008925.1	h6.sal.bam	other	4187041	4187041	0	+	0	0	85	47	0.0
CP008925.1	h6.sal.bam	other	4187042	4187042	0	+	0	0	84	48	0.0
CP008925.1	h6.sal.bam	other	4187043	4187043	0	+	1	0	83	50	1.0
CP008925.1	h6.sal.bam	other	4187044	4187044	0	+	2	0	85	52	2.0
CP008925.1	h6.sal.bam	other	4187045	4187045	0	+	1	1	86	53	1.0
CP008925.1	h6.sal.bam	other	4187046	4187046	0	+	1	0	82	53	1.0
CP008925.1	h6.sal.bam	other	4187047	4187047	0	+	0	1	82	53	0.0
CP008925.1	h6.sal.bam	other	4187048	4187048	0	+	0	0	79	55	0.0
CP008925.1	h6.sal.bam	other	4187049	4187049	0	+	1	0	77	55	2.0
CP008925.1	h6.sal.bam	other	4187050	4187050	0	+	2	0	78	55	2.0
CP008925.1	h6.sal.bam	other	4187051	4187051	0	+	1	0	79	55	1.0
CP008925.1	h6.sal.bam	other	4187052	4187052	0	+	1	1	78	55	1.0
CP008925.1	h6.sal.bam	other	4187053	4187053	0	+	0	2	77	55	0.0
CP008925.1	h6.sal.bam	other	4187054	4187054	0	+	2	4	79	53	2.0
CP008925.1	h6.sal.bam	other	4187055	4187055	0	+	0	0	79	49	0.0
CP008925.1	h6.sal.bam	other	4187056	4187056	0	+	1	0	80	49	1.0
CP008925.1	h6.sal.bam	other	4187057	4187057	0	+	2	2	80	49	2.0
CP008925.1	h6.sal.bam	other	4187058	4187058	0	+	2	0	81	48	2.0
CP008925.1	h6.sal.bam	other	4187059	4187059	0	+	0	0	78	49	0.0
CP008925.1	h6.sal.bam	other	4187060	4187060	0	+	0	0	76	49	0.0
CP008925.1	h6.sal.bam	other	4187061	4187061	0	+	0	1	76	49	0.0
CP008925.1	h6.sal.bam	GAAC	4187062	4187062	4187070	+	2	0	76	48	2.0
CP008925.1	h6.sal.bam	other	4187063	4187063	0	+	1	1	77	48	1.0
CP008925.1	h6.sal.bam	GAAC	4187064	4187064	4187070	+	1	2	78	47	1.0
CP008925.1	h6.sal.bam	other	4187065	4187065	0	+	1	0	76	45	1.0
CP008925.1	h6.sal.bam	other	4187066	4187066	0	+	0	2	76	46	0.0
CP008925.1	h6.sal.bam	other	4187067	4187067	0	+	0	1	76	44	0.0
CP008925.1	h6.sal.bam	other	4187068	4187068	0	+	1	1	76	45	1.0
CP008925.1	h6.sal.bam	other	4187069	4187069	0	+	0	0	75	44	0.0
CP008925.1	h6.sal.bam	other	4187070	4187070	0	+	0	0	74	46	0.0
CP008925.1	h6.sal.bam	other	4187071	4187071	0	+	0	0	69	48	0.0
CP008925.1	h6.sal.bam	other	4187072	4187072	0	+	0	1	69	51	0.0
CP008925.1	h6.sal.bam	other	4187073	4187073	0	+	1	2	70	52	1.0
CP008925.1	h6.sal.bam	other	4187074	4187074	0	+	0	0	69	50	0.0
CP008925.1	h6.sal.bam	other	4187075	4187075	0	+	0	1	68	50	0.0
CP008925.1	h6.sal.bam	other	4187076	4187076	0	+	0	0	66	95	0.0
CP008925.1	h6.sal.bam	other	4187077	4187077	0	+	1	0	65	97	1.0
CP008925.1	h6.sal.bam	other	4187078	4187078	0	+	1	0	65	97	1.0
CP008925.1	h6.sal.bam	GAAC	4187079	4187079	4187070	+	1	1	65	97	1.0
CP008925.1	h6.sal.bam	other	4187080	4187080	0	+	0	0	62	96	0.0
CP008925.1	h6.sal.bam	GAAC	4187081	4187081	4187070	+	0	1	60	96	0.0
CP008925.1	h6.sal.bam	other	4187082	4187082	0	+	0	1	60	96	0.0
CP008925.1	h6.sal.bam	other	4187083	4187083	0	+	0	0	60	95	0.0
CP008925.1	h6.sal.bam	other	4187084	4187084	0	+	1	2	59	95	1.0
CP008925.1	h6.sal.bam	other	4187085	4187085	0	+	2	1	60	95	2.0
CP008925.1	h6.sal.bam	other	4187086	4187086	0	+	0	0	59	95	0.0
CP008925.1	h6.sal.bam	other	4187087	4187087	0	+	0	0	58	95	0.0
CP008925.1	h6.sal.bam	other	4187088	4187088	0	+	0	0	58	95	0.0
CP008925.1	h6.sal.bam	other	4187089	4187089	0	+	0	3	57	95	0.0
CP008925.1	h6.sal.bam	other	4187090	4187090	0	+	0	0	57	92	0.0
CP008925.1	h6.sal.bam	other	4187091	4187091	0	+	0	2	57	92	0.0
CP008925.1	h6.sal.bam	other	4187092	4187092	0	+	0	0	54	90	0.0
CP008925.1	h6.sal.bam	other	4187093	4187093	0	+	0	2	53	90	0.0
CP008925.1	h6.sal.bam	other	4187094	4187094	0	+	0	0	50	88	0.0
CP008925.1	h6.sal.bam	other	4187095	4187095	0	+	0	0	50	88	0.0
CP008925.1	h6.sal.bam	other	4187096	4187096	0	+	0	0	50	88	0.0
CP008925.1	h6.sal.bam	other	4187097	4187097	0	+	0	0	50	88	0.0
CP008925.1	h6.sal.bam	other	4187098	4187098	0	+	0	0	50	88	0.0
CP008925.1	h6.sal.bam	other	4187099	4187099	0	+	0	0	50	88	0.0
CP008925.1	h6.sal.bam	other	4187100	4187100	0	+	0	0	38	88	0.0
CP008925.1	h6.sal.bam	other	4187101	4187101	0	+	0	0	38	88	0.0
CP008925.1	h6.sal.bam	other	4187102	4187102	0	+	0	0	38	88	0.0
CP008925.1	h6.sal.bam	other	4187103	4187103	0	+	0	2	38	88	0.0
CP008925.1	h6.sal.bam	other	4187104	4187104	0	+	0	1	37	87	0.0
CP008925.1	h6.sal.bam	other	4187105	4187105	0	+	0	2	37	86	0.0
CP008925.1	h6.sal.bam	other	4187106	4187106	0	+	0	0	37	84	0.0
CP008925.1	h6.sal.bam	other	4187107	4187107	0	+	0	2	37	84	0.0
CP008925.1	h6.sal.bam	other	4187108	4187108	0	+	0	3	37	82	0.0
CP008925.1	h6.sal.bam	other	4187109	4187109	0	+	0	0	34	79	0.0
CP008925.1	h6.sal.bam	other	4187110	4187110	0	+	0	0	34	79	0.0
CP008925.1	h6.sal.bam	other	4187111	4187111	0	+	0	0	34	79	0.0
CP008925.1	h6.sal.bam	other	4187112	4187112	0	+	0	1	34	79	0.0
CP008925.1	h6.sal.bam	other	4187113	4187113	0	+	0	1	30	78	0.0
CP008925.1	h6.sal.bam	other	4187114	4187114	0	+	0	0	30	77	0.0
CP008925.1	h6.sal.bam	other	4187115	4187115	0	+	0	0	30	77	0.0
CP008925.1	h6.sal.bam	other	4187116	4187116	0	+	0	1	29	77	0.0
CP008925.1	h6.sal.bam	other	4187117	4187117	0	+	0	2	29	76	0.0
CP008925.1	h6.sal.bam	other	4187118	4187118	0	+	0	2	29	74	0.0
CP008925.1	h6.sal.bam	other	4187119	4187119	0	+	0	1	25	72	0.0
CP008925.1	h6.sal.bam	other	4187120	4187120	0	+	0	2	25	71	0.0
CP008925.1	h6.sal.bam	other	4187121	4187121	0	+	0	1	25	69	0.0
CP008925.1	h6.sal.bam	other	4187122	4187122	0	+	0	0	22	68	0.0
CP008925.1	h6.sal.bam	other	4187123	4187123	0	+	0	0	22	68	0.0
CP008925.1	h6.sal.bam	other	4187124	4187124	0	+	0	0	22	68	0.0
CP008925.1	h6.sal.bam	other	4187125	4187125	0	+	0	0	21	68	0.0
CP008925.1	h6.sal.bam	other	4187126	4187126	0	+	0	0	20	68	0.0
CP008925.1	h6.sal.bam	other	4187127	4187127	0	+	0	1	20	68	0.0
CP008925.1	h6.sal.bam	other	4187128	4187128	0	+	0	0	20	67	0.0
CP008925.1	h6.sal.bam	other	4187129	4187129	0	+	0	0	18	67	0.0
CP008925.1	h6.sal.bam	other	4187130	4187130	0	+	0	0	16	67	0.0
CP008925.1	h6.sal.bam	other	4187131	4187131	0	+	0	0	16	67	0.0
CP008925.1	h6.sal.bam	other	4187132	4187132	0	+	0	1	14	67	0.0
CP008925.1	h6.sal.bam	other	4187133	4187133	0	+	0	1	13	66	0.0
CP008925.1	h6.sal.bam	other	4187134	4187134	0	+	0	0	13	65	0.0
CP008925.1	h6.sal.bam	other	4187135	4187135	0	+	0	0	13	65	0.0
CP008925.1	h6.sal.bam	other	4187136	4187136	0	+	0	0	13	65	0.0
CP008925.1	h6.sal.bam	other	4187137	4187137	0	+	0	0	10	65	0.0
CP008925.1	h6.sal.bam	other	4187138	4187138	0	+	0	0	10	65	0.0
CP008925.1	h6.sal.bam	other	4187139	4187139	0	+	0	1	9	65	0.0
CP008925.1	h6.sal.bam	other	4187140	4187140	0	+	0	0	8	64	0.0
CP008925.1	h6.sal.bam	other	4187141	4187141	0	+	0	0	8	64	0.0
CP008925.1	h6.sal.bam	other	4187142	4187142	0	+	0	2	8	64	0.0
CP008925.1	h6.sal.bam	other	4187143	4187143	0	+	0	1	7	62	0.0
CP008925.1	h6.sal.bam	other	4187144	4187144	0	+	0	1	7	61	0.0
CP008925.1	h6.sal.bam	other	4187145	4187145	0	+	0	2	7	60	0.0
CP008925.1	h6.sal.bam	other	4187146	4187146	0	+	0	3	7	58	0.0
CP008925.1	h6.sal.bam	other	4187147	4187147	0	+	0	2	7	55	0.0
CP008925.1	h6.sal.bam	other	4187148	4187148	0	+	0	0	6	53	0.0
CP008925.1	h6.sal.bam	other	4187149	4187149	0	+	0	47	6	53	0.0
CP008925.1	h6.sal.bam	other	4187150	4187150	0	+	0	0	4	6	0.0
CP008925.1	h6.sal.bam	other	4187151	4187151	0	+	0	2	4	6	0.0
CP008925.1	h6.sal.bam	other	4187152	4187152	0	+	0	0	3	4	0.0
CP008925.1	h6.sal.bam	other	4187153	4187153	0	+	0	0	3	4	0.0
CP008925.1	h6.sal.bam	other	4187154	4187154	0	+	0	0	3	4	0.0
CP008925.1	h6.sal.bam	other	4187155	4187155	0	+	0	0	3	4	0.0
CP008925.1	h6.sal.bam	other	4187156	4187156	0	+	0	1	2	4	0.0
CP008925.1	h6.sal.bam	other	4187157	4187157	0	+	0	0	2	3	0.0
CP008925.1	h6.sal.bam	GAAC	4187158	4187158	4187166	+	0	1	2	3	0.0
CP008925.1	h6.sal.bam	other	4187159	4187159	0	+	0	2	0	4	0.0
CP008925.1	h6.sal.bam	GAAC	4187160	4187160	4187166	+	0	0	0	2	0.0
CP008925.1	h6.sal.bam	other	4187161	4187161	0	+	0	0	0	2	0.0
CP008925.1	h6.sal.bam	other	4187162	4187162	0	+	1	0	1	2	1.0
CP008925.1	h6.sal.bam	other	4187163	4187163	0	+	1	0	2	3	1.0
CP008925.1	h6.sal.bam	other	4187164	4187164	0	+	2	0	4	4	2.0
CP008925.1	h6.sal.bam	other	4187165	4187165	0	+	0	0	4	4	0.0
CP008925.1	h6.sal.bam	other	4187166	4187166	0	+	1	0	5	5	1.0
CP008925.1	h6.sal.bam	other	4187167	4187167	0	+	1	0	6	5	1.0
CP008925.1	h6.sal.bam	other	4187168	4187168	0	+	2	0	8	6	2.0
CP008925.1	h6.sal.bam	other	4187169	4187169	0	+	113	0	121	10	113.0
CP008925.1	h6.sal.bam	other	4187170	4187170	0	+	0	0	121	10	0.0
CP008925.1	h6.sal.bam	other	4187171	4187171	0	+	0	0	121	10	0.0
CP008925.1	h6.sal.bam	other	4187172	4187172	0	+	1	0	122	10	1.0
CP008925.1	h6.sal.bam	GAAC	4187173	4187173	4187181	+	3	0	125	10	3.0
CP008925.1	h6.sal.bam	other	4187174	4187174	0	+	2	0	127	10	2.0
CP008925.1	h6.sal.bam	GAAC;GAAC	4187175	4187175	4187166;4187181	+	1	0	128	12	1.0
CP008925.1	h6.sal.bam	other	4187176	4187176	0	+	0	0	128	14	0.0
CP008925.1	h6.sal.bam	GAAC	4187177	4187177	4187166	+	0	0	128	15	0.0
CP008925.1	h6.sal.bam	other	4187178	4187178	0	+	0	0	128	16	0.0
CP008925.1	h6.sal.bam	other	4187179	4187179	0	+	1	0	129	16	1.0
CP008925.1	h6.sal.bam	other	4187180	4187180	0	+	1	0	130	16	1.0
CP008925.1	h6.sal.bam	other	4187181	4187181	0	+	0	0	130	20	0.0
CP008925.1	h6.sal.bam	other	4187182	4187182	0	+	0	0	130	20	0.0
CP008925.1	h6.sal.bam	other	4187183	4187183	0	+	1	0	131	20	1.0
CP008925.1	h6.sal.bam	other	4187184	4187184	0	+	1	0	132	20	1.0
CP008925.1	h6.sal.bam	other	4187185	4187185	0	+	0	0	132	20	0.0
CP008925.1	h6.sal.bam	other	4187186	4187186	0	+	0	0	132	20	0.0
CP008925.1	h6.sal.bam	other	4187187	4187187	0	+	1	0	133	21	1.0
CP008925.1	h6.sal.bam	other	4187188	4187188	0	+	1	0	134	23	1.0
CP008925.1	h6.sal.bam	other	4187189	4187189	0	+	1	0	135	23	1.0
CP008925.1	h6.sal.bam	GAAC	4187190	4187190	4187181	+	2	0	137	23	2.0
CP008925.1	h6.sal.bam	other	4187191	4187191	0	+	0	0	137	23	0.0
CP008925.1	h6.sal.bam	GAAC	4187192	4187192	4187181	+	1	0	138	23	1.0
CP008925.1	h6.sal.bam	other	4187193	4187193	0	+	1	0	139	24	1.0
CP008925.1	h6.sal.bam	other	4187194	4187194	0	+	1	0	140	25	1.0
CP008925.1	h6.sal.bam	other	4187195	4187195	0	+	1	0	141	26	1.0
CP008925.1	h6.sal.bam	other	4187196	4187196	0	+	1	0	142	27	1.0
CP008925.1	h6.sal.bam	other	4187197	4187197	0	+	2	0	144	28	2.0
CP008925.1	h6.sal.bam	other	4187198	4187198	0	+	0	0	144	28	0.0
CP008925.1	h6.sal.bam	other	4187199	4187199	0	+	1	0	145	28	1.0
CP008925.1	h6.sal.bam	other	4187200	4187200	0	+	0	0	145	28	0.0
CP008925.1	h6.sal.bam	other	4187201	4187201	0	+	0	0	145	28	0.0
CP008925.1	h6.sal.bam	other	4187202	4187202	0	+	1	0	146	28	1.0
CP008925.1	h6.sal.bam	other	4187203	4187203	0	+	0	0	146	29	0.0
CP008925.1	h6.sal.bam	other	4187204	4187204	0	+	1	0	147	29	1.0
CP008925.1	h6.sal.bam	other	4187205	4187205	0	+	0	0	147	29	0.0
CP008925.1	h6.sal.bam	other	4187206	4187206	0	+	2	0	149	33	4.0
CP008925.1	h6.sal.bam	other	4187207	4187207	0	+	2	0	151	34	2.0
CP008925.1	h6.sal.bam	other	4187208	4187208	0	+	0	0	151	35	0.0
CP008925.1	h6.sal.bam	other	4187209	4187209	0	+	0	0	151	35	0.0
CP008925.1	h6.sal.bam	other	4187210	4187210	0	+	1	0	152	37	1.0
CP008925.1	h6.sal.bam	other	4187211	4187211	0	+	1	0	153	38	1.0
CP008925.1	h6.sal.bam	other	4187212	4187212	0	+	0	0	153	42	0.0
CP008925.1	h6.sal.bam	other	4187213	4187213	0	+	0	0	153	42	0.0
CP008925.1	h6.sal.bam	other	4187214	4187214	0	+	1	0	154	43	1.0
CP008925.1	h6.sal.bam	other	4187215	4187215	0	+	0	0	154	45	0.0
CP008925.1	h6.sal.bam	other	4187216	4187216	0	+	1	0	155	45	1.0
CP008925.1	h6.sal.bam	other	4187217	4187217	0	+	3	0	158	45	3.0
CP008925.1	h6.sal.bam	other	4187218	4187218	0	+	0	0	157	46	0.0
CP008925.1	h6.sal.bam	other	4187219	4187219	0	+	1	0	158	46	1.0
CP008925.1	h6.sal.bam	other	4187220	4187220	0	+	0	0	158	50	0.0
CP008925.1	h6.sal.bam	other	4187221	4187221	0	+	0	0	158	52	0.0
CP008925.1	h6.sal.bam	other	4187222	4187222	0	+	0	0	158	52	0.0
CP008925.1	h6.sal.bam	other	4187223	4187223	0	+	0	0	158	52	0.0
CP008925.1	h6.sal.bam	other	4187224	4187224	0	+	2	0	160	52	2.0
CP008925.1	h6.sal.bam	other	4187225	4187225	0	+	0	0	160	52	0.0
CP008925.1	h6.sal.bam	other	4187226	4187226	0	+	1	0	161	57	2.0
CP008925.1	h6.sal.bam	other	4187227	4187227	0	+	0	0	161	57	0.0
CP008925.1	h6.sal.bam	other	4187228	4187228	0	+	1	0	162	61	2.0
CP008925.1	h6.sal.bam	other	4187229	4187229	0	+	0	0	162	63	0.0
CP008925.1	h6.sal.bam	other	4187230	4187230	0	+	0	0	162	63	0.0
CP008925.1	h6.sal.bam	other	4187231	4187231	0	+	0	0	162	64	0.0
CP008925.1	h6.sal.bam	other	4187232	4187232	0	+	1	3	163	64	2.0
CP008925.1	h6.sal.bam	other	4187233	4187233	0	+	0	0	162	62	0.0
CP008925.1	h6.sal.bam	other	4187234	4187234	0	+	1	0	162	62	1.0
CP008925.1	h6.sal.bam	other	4187235	4187235	0	+	0	0	162	62	0.0
CP008925.1	h6.sal.bam	other	4187236	4187236	0	+	0	1	161	62	0.0
CP008925.1	h6.sal.bam	other	4187237	4187237	0	+	2	0	163	61	2.0
CP008925.1	h6.sal.bam	other	4187238	4187238	0	+	1	2	163	61	1.0
CP008925.1	h6.sal.bam	other	4187239	4187239	0	+	0	1	161	60	0.0
CP008925.1	h6.sal.bam	other	4187240	4187240	0	+	1	2	161	59	1.0
CP008925.1	h6.sal.bam	other	4187241	4187241	0	+	0	0	160	62	0.0
CP008925.1	h6.sal.bam	other	4187242	4187242	0	+	0	1	157	63	0.0
CP008925.1	h6.sal.bam	other	4187243	4187243	0	+	1	1	153	62	1.0
CP008925.1	h6.sal.bam	other	4187244	4187244	0	+	0	0	49	62	0.0
CP008925.1	h6.sal.bam	other	4187245	4187245	0	+	1	0	49	62	1.0
CP008925.1	h6.sal.bam	other	4187246	4187246	0	+	0	0	49	64	0.0
CP008925.1	h6.sal.bam	other	4187247	4187247	0	+	0	1	49	64	0.0
CP008925.1	h6.sal.bam	other	4187248	4187248	0	+	2	1	48	63	2.0
CP008925.1	h6.sal.bam	other	4187249	4187249	0	+	0	0	46	62	0.0
CP008925.1	h6.sal.bam	other	4187250	4187250	0	+	0	2	45	66	0.0
CP008925.1	h6.sal.bam	other	4187251	4187251	0	+	0	1	45	64	0.0
CP008925.1	h6.sal.bam	other	4187252	4187252	0	+	1	0	46	63	1.0
CP008925.1	h6.sal.bam	other	4187253	4187253	0	+	1	0	47	66	1.0
CP008925.1	h6.sal.bam	other	4187254	4187254	0	+	0	4	45	66	0.0
CP008925.1	h6.sal.bam	other	4187255	4187255	0	+	0	0	45	63	0.0
CP008925.1	h6.sal.bam	other	4187256	4187256	0	+	2	0	47	63	2.0
CP008925.1	h6.sal.bam	other	4187257	4187257	0	+	1	0	48	63	1.0
CP008925.1	h6.sal.bam	other	4187258	4187258	0	+	2	0	48	65	2.0
CP008925.1	h6.sal.bam	other	4187259	4187259	0	+	1	0	49	65	1.0
CP008925.1	h6.sal.bam	other	4187260	4187260	0	+	0	0	49	65	0.0
CP008925.1	h6.sal.bam	other	4187261	4187261	0	+	1	1	45	65	1.0
CP008925.1	h6.sal.bam	other	4187262	4187262	0	+	0	2	45	65	0.0
CP008925.1	h6.sal.bam	other	4187263	4187263	0	+	1	0	46	66	1.0
CP008925.1	h6.sal.bam	other	4187264	4187264	0	+	2	0	48	66	2.0
CP008925.1	h6.sal.bam	other	4187265	4187265	0	+	0	0	48	69	0.0
CP008925.1	h6.sal.bam	other	4187266	4187266	0	+	1	0	49	71	1.0
CP008925.1	h6.sal.bam	other	4187267	4187267	0	+	1	1	47	71	1.0
CP008925.1	h6.sal.bam	other	4187268	4187268	0	+	0	1	47	71	0.0
CP008925.1	h6.sal.bam	other	4187269	4187269	0	+	1	1	47	71	1.0
CP008925.1	h6.sal.bam	other	4187270	4187270	0	+	3	1	49	73	3.0
CP008925.1	h6.sal.bam	other	4187271	4187271	0	+	1	1	47	73	1.0
CP008925.1	h6.sal.bam	other	4187272	4187272	0	+	0	0	47	73	0.0
CP008925.1	h6.sal.bam	other	4187273	4187273	0	+	0	0	46	77	0.0
CP008925.1	h6.sal.bam	other	4187274	4187274	0	+	0	0	46	81	0.0
CP008925.1	h6.sal.bam	other	4187275	4187275	0	+	0	0	46	85	0.0
CP008925.1	h6.sal.bam	other	4187276	4187276	0	+	0	1	46	85	0.0
CP008925.1	h6.sal.bam	other	4187277	4187277	0	+	0	0	46	84	0.0
CP008925.1	h6.sal.bam	other	4187278	4187278	0	+	0	1	46	84	0.0
CP008925.1	h6.sal.bam	other	4187279	4187279	0	+	0	2	45	86	0.0
CP008925.1	h6.sal.bam	other	4187280	4187280	0	+	1	1	46	85	2.0
CP008925.1	h6.sal.bam	other	4187281	4187281	0	+	0	1	44	85	0.0
CP008925.1	h6.sal.bam	other	4187282	4187282	0	+	1	1	43	86	1.0
CP008925.1	h6.sal.bam	other	4187283	4187283	0	+	0	1	43	85	0.0
CP008925.1	h6.sal.bam	other	4187284	4187284	0	+	0	1	43	87	0.0
CP008925.1	h6.sal.bam	other	4187285	4187285	0	+	0	1	41	86	0.0
CP008925.1	h6.sal.bam	other	4187286	4187286	0	+	0	5	41	87	0.0
CP008925.1	h6.sal.bam	other	4187287	4187287	0	+	0	0	41	84	0.0
CP008925.1	h6.sal.bam	other	4187288	4187288	0	+	2	2	43	85	2.0
CP008925.1	h6.sal.bam	other	4187289	4187289	0	+	2	0	44	83	2.0
CP008925.1	h6.sal.bam	other	4187290	4187290	0	+	2	0	46	86	2.0
CP008925.1	h6.sal.bam	other	4187291	4187291	0	+	2	0	44	86	2.0
CP008925.1	h6.sal.bam	other	4187292	4187292	0	+	3	1	46	86	3.0
CP008925.1	h6.sal.bam	other	4187293	4187293	0	+	1	0	47	85	1.0
CP008925.1	h6.sal.bam	other	4187294	4187294	0	+	0	5	46	88	0.0
CP008925.1	h6.sal.bam	other	4187295	4187295	0	+	0	2	46	83	0.0
CP008925.1	h6.sal.bam	other	4187296	4187296	0	+	1	0	47	82	1.0
CP008925.1	h6.sal.bam	other	4187297	4187297	0	+	0	0	47	82	0.0
CP008925.1	h6.sal.bam	other	4187298	4187298	0	+	1	1	46	84	1.0
CP008925.1	h6.sal.bam	other	4187299	4187299	0	+	1	1	47	84	1.0
CP008925.1	h6.sal.bam	other	4187300	4187300	0	+	0	2	47	83	0.0
CP008925.1	h6.sal.bam	other	4187301	4187301	0	+	0	0	46	83	0.0
CP008925.1	h6.sal.bam	other	4187302	4187302	0	+	1	4	47	85	1.0
CP008925.1	h6.sal.bam	other	4187303	4187303	0	+	0	2	46	83	0.0
CP008925.1	h6.sal.bam	other	4187304	4187304	0	+	0	0	46	84	0.0
CP008925.1	h6.sal.bam	other	4187305	4187305	0	+	1	1	47	88	1.0
CP008925.1	h6.sal.bam	other	4187306	4187306	0	+	1	1	48	87	1.0
CP008925.1	h6.sal.bam	other	4187307	4187307	0	+	1	0	48	90	1.0
CP008925.1	h6.sal.bam	other	4187308	4187308	0	+	1	0	49	90	1.0
CP008925.1	h6.sal.bam	other	4187309	4187309	0	+	0	0	48	92	0.0
CP008925.1	h6.sal.bam	other	4187310	4187310	0	+	0	0	48	92	0.0
CP008925.1	h6.sal.bam	other	4187311	4187311	0	+	0	1	48	92	0.0
CP008925.1	h6.sal.bam	other	4187312	4187312	0	+	0	2	47	92	0.0
CP008925.1	h6.sal.bam	other	4187313	4187313	0	+	0	1	46	90	0.0
CP008925.1	h6.sal.bam	other	4187314	4187314	0	+	2	1	48	89	2.0
CP008925.1	h6.sal.bam	other	4187315	4187315	0	+	0	1	46	90	0.0
CP008925.1	h6.sal.bam	other	4187316	4187316	0	+	1	1	47	90	1.0
CP008925.1	h6.sal.bam	other	4187317	4187317	0	+	0	0	47	90	0.0
CP008925.1	h6.sal.bam	other	4187318	4187318	0	+	2	1	48	90	2.0
CP008925.1	h6.sal.bam	other	4187319	4187319	0	+	0	0	48	89	0.0
CP008925.1	h6.sal.bam	other	4187320	4187320	0	+	1	2	48	91	1.0
CP008925.1	h6.sal.bam	other	4187321	4187321	0	+	2	1	50	89	2.0
CP008925.1	h6.sal.bam	other	4187322	4187322	0	+	0	0	50	91	0.0
CP008925.1	h6.sal.bam	other	4187323	4187323	0	+	1	3	49	93	1.0
CP008925.1	h6.sal.bam	other	4187324	4187324	0	+	1	0	50	90	1.0
CP008925.1	h6.sal.bam	other	4187325	4187325	0	+	3	1	53	94	3.0
CP008925.1	h6.sal.bam	other	4187326	4187326	0	+	1	0	54	93	1.0
CP008925.1	h6.sal.bam	other	4187327	4187327	0	+	0	4	53	96	0.0
CP008925.1	h6.sal.bam	other	4187328	4187328	0	+	1	0	53	93	1.0
CP008925.1	h6.sal.bam	other	4187329	4187329	0	+	2	0	55	93	2.0
CP008925.1	h6.sal.bam	other	4187330	4187330	0	+	3	0	58	93	3.0
CP008925.1	h6.sal.bam	other	4187331	4187331	0	+	1	2	57	93	1.0
CP008925.1	h6.sal.bam	other	4187332	4187332	0	+	3	0	58	91	3.0
CP008925.1	h6.sal.bam	other	4187333	4187333	0	+	0	0	57	93	0.0
CP008925.1	h6.sal.bam	other	4187334	4187334	0	+	0	0	56	93	0.0
CP008925.1	h6.sal.bam	other	4187335	4187335	0	+	1	0	57	94	1.0
CP008925.1	h6.sal.bam	other	4187336	4187336	0	+	0	1	57	94	0.0
CP008925.1	h6.sal.bam	other	4187337	4187337	0	+	1	3	58	98	1.0
CP008925.1	h6.sal.bam	other	4187338	4187338	0	+	2	3	59	96	2.0
CP008925.1	h6.sal.bam	other	4187339	4187339	0	+	0	1	57	95	0.0
CP008925.1	h6.sal.bam	other	4187340	4187340	0	+	4	1	61	94	4.0
CP008925.1	h6.sal.bam	other	4187341	4187341	0	+	1	0	61	93	1.0
CP008925.1	h6.sal.bam	other	4187342	4187342	0	+	0	1	59	93	0.0
CP008925.1	h6.sal.bam	GTTC	4187343	4187343	4187351	+	0	1	59	98	0.0
CP008925.1	h6.sal.bam	other	4187344	4187344	0	+	0	3	59	98	0.0
CP008925.1	h6.sal.bam	GTTC	4187345	4187345	4187351	+	1	1	57	97	1.0
CP008925.1	h6.sal.bam	other	4187346	4187346	0	+	3	1	58	96	3.0
CP008925.1	h6.sal.bam	other	4187347	4187347	0	+	1	4	59	95	1.0
CP008925.1	h6.sal.bam	other	4187348	4187348	0	+	2	5	61	97	2.0
CP008925.1	h6.sal.bam	other	4187349	4187349	0	+	0	4	61	93	0.0
CP008925.1	h6.sal.bam	other	4187350	4187350	0	+	2	0	63	93	2.0
CP008925.1	h6.sal.bam	other	4187351	4187351	0	+	2	0	65	93	2.0
CP008925.1	h6.sal.bam	other	4187352	4187352	0	+	0	0	65	93	0.0
CP008925.1	h6.sal.bam	other	4187353	4187353	0	+	1	3	65	97	1.0
CP008925.1	h6.sal.bam	other	4187354	4187354	0	+	1	1	65	96	1.0
CP008925.1	h6.sal.bam	other	4187355	4187355	0	+	0	1	63	96	0.0
CP008925.1	h6.sal.bam	other	4187356	4187356	0	+	1	2	64	97	1.0
CP008925.1	h6.sal.bam	other	4187357	4187357	0	+	0	2	64	95	0.0
CP008925.1	h6.sal.bam	other	4187358	4187358	0	+	3	1	66	95	3.0
CP008925.1	h6.sal.bam	other	4187359	4187359	0	+	2	0	68	94	2.0
CP008925.1	h6.sal.bam	GTTC	4187360	4187360	4187351	+	1	2	68	94	1.0
CP008925.1	h6.sal.bam	other	4187361	4187361	0	+	0	2	68	96	0.0
CP008925.1	h6.sal.bam	GTTC	4187362	4187362	4187351	+	1	1	69	96	1.0
CP008925.1	h6.sal.bam	other	4187363	4187363	0	+	0	2	67	95	0.0
CP008925.1	h6.sal.bam	other	4187364	4187364	0	+	1	0	65	93	1.0
CP008925.1	h6.sal.bam	other	4187365	4187365	0	+	0	0	65	94	0.0
CP008925.1	h6.sal.bam	other	4187366	4187366	0	+	1	1	65	95	1.0
CP008925.1	h6.sal.bam	GAAC	4187367	4187367	4187375	+	3	2	65	94	3.0
CP008925.1	h6.sal.bam	other	4187368	4187368	0	+	2	0	67	92	2.0
CP008925.1	h6.sal.bam	GAAC	4187369	4187369	4187375	+	0	0	67	92	0.0
CP008925.1	h6.sal.bam	other	4187370	4187370	0	+	0	0	66	92	0.0
CP008925.1	h6.sal.bam	other	4187371	4187371	0	+	0	1	64	92	0.0
CP008925.1	h6.sal.bam	other	4187372	4187372	0	+	0	1	64	91	0.0
CP008925.1	h6.sal.bam	other	4187373	4187373	0	+	0	1	64	92	0.0
CP008925.1	h6.sal.bam	other	4187374	4187374	0	+	1	1	65	91	1.0
CP008925.1	h6.sal.bam	other	4187375	4187375	0	+	1	1	66	90	1.0
CP008925.1	h6.sal.bam	other	4187376	4187376	0	+	0	2	66	90	0.0
CP008925.1	h6.sal.bam	other	4187377	4187377	0	+	0	2	66	89	0.0
CP008925.1	h6.sal.bam	other	4187378	4187378	0	+	3	3	69	88	3.0
CP008925.1	h6.sal.bam	other	4187379	4187379	0	+	1	5	70	85	1.0
CP008925.1	h6.sal.bam	other	4187380	4187380	0	+	0	2	68	80	0.0
CP008925.1	h6.sal.bam	other	4187381	4187381	0	+	3	1	71	81	3.0
CP008925.1	h6.sal.bam	other	4187382	4187382	0	+	0	2	69	82	0.0
CP008925.1	h6.sal.bam	other	4187383	4187383	0	+	0	0	69	80	0.0
CP008925.1	h6.sal.bam	GAAC	4187384	4187384	4187375	+	1	0	70	80	1.0
CP008925.1	h6.sal.bam	other	4187385	4187385	0	+	2	0	72	81	2.0
CP008925.1	h6.sal.bam	GAAC	4187386	4187386	4187375	+	1	1	73	82	1.0
CP008925.1	h6.sal.bam	other	4187387	4187387	0	+	0	0	73	81	0.0
CP008925.1	h6.sal.bam	other	4187388	4187388	0	+	0	0	71	82	0.0
CP008925.1	h6.sal.bam	other	4187389	4187389	0	+	1	2	72	84	1.0
CP008925.1	h6.sal.bam	other	4187390	4187390	0	+	2	1	73	82	2.0
CP008925.1	h6.sal.bam	other	4187391	4187391	0	+	0	1	73	82	0.0
CP008925.1	h6.sal.bam	other	4187392	4187392	0	+	1	0	72	81	1.0
CP008925.1	h6.sal.bam	other	4187393	4187393	0	+	0	2	72	81	0.0
CP008925.1	h6.sal.bam	other	4187394	4187394	0	+	2	0	73	80	2.0
CP008925.1	h6.sal.bam	other	4187395	4187395	0	+	0	3	71	80	0.0
CP008925.1	h6.sal.bam	other	4187396	4187396	0	+	0	0	71	77	0.0
CP008925.1	h6.sal.bam	other	4187397	4187397	0	+	1	2	72	82	1.0
CP008925.1	h6.sal.bam	other	4187398	4187398	0	+	2	1	73	80	2.0
CP008925.1	h6.sal.bam	other	4187399	4187399	0	+	0	3	72	79	0.0
CP008925.1	h6.sal.bam	other	4187400	4187400	0	+	1	1	69	78	1.0
CP008925.1	h6.sal.bam	other	4187401	4187401	0	+	0	2	68	77	0.0
CP008925.1	h6.sal.bam	other	4187402	4187402	0	+	1	1	69	75	1.0
CP008925.1	h6.sal.bam	other	4187403	4187403	0	+	1	0	69	75	1.0
CP008925.1	h6.sal.bam	other	4187404	4187404	0	+	0	0	66	77	0.0
CP008925.1	h6.sal.bam	other	4187405	4187405	0	+	2	0	65	79	2.0
CP008925.1	h6.sal.bam	other	4187406	4187406	0	+	1	0	63	79	1.0
CP008925.1	h6.sal.bam	other	4187407	4187407	0	+	0	2	63	79	0.0
CP008925.1	h6.sal.bam	other	4187408	4187408	0	+	2	1	65	77	2.0
CP008925.1	h6.sal.bam	other	4187409	4187409	0	+	1	1	66	82	1.0
CP008925.1	h6.sal.bam	other	4187410	4187410	0	+	1	2	66	81	1.0
CP008925.1	h6.sal.bam	other	4187411	4187411	0	+	0	2	66	79	0.0
CP008925.1	h6.sal.bam	other	4187412	4187412	0	+	0	1	66	77	0.0
CP008925.1	h6.sal.bam	other	4187413	4187413	0	+	0	2	64	79	0.0
CP008925.1	h6.sal.bam	other	4187414	4187414	0	+	0	0	61	78	0.0
CP008925.1	h6.sal.bam	other	4187415	4187415	0	+	0	5	61	78	0.0
CP008925.1	h6.sal.bam	other	4187416	4187416	0	+	1	1	61	73	1.0
CP008925.1	h6.sal.bam	other	4187417	4187417	0	+	3	1	64	73	3.0
CP008925.1	h6.sal.bam	other	4187418	4187418	0	+	1	1	65	75	1.0
CP008925.1	h6.sal.bam	other	4187419	4187419	0	+	0	2	65	74	0.0
CP008925.1	h6.sal.bam	other	4187420	4187420	0	+	1	1	62	76	1.0
CP008925.1	h6.sal.bam	other	4187421	4187421	0	+	1	3	63	75	1.0
CP008925.1	h6.sal.bam	other	4187422	4187422	0	+	1	1	61	74	1.0
CP008925.1	h6.sal.bam	other	4187423	4187423	0	+	2	1	63	74	2.0
CP008925.1	h6.sal.bam	other	4187424	4187424	0	+	3	6	66	73	3.0
CP008925.1	h6.sal.bam	other	4187425	4187425	0	+	0	0	62	67	0.0
CP008925.1	h6.sal.bam	other	4187426	4187426	0	+	0	5	62	67	0.0
CP008925.1	h6.sal.bam	other	4187427	4187427	0	+	2	1	64	67	2.0
CP008925.1	h6.sal.bam	other	4187428	4187428	0	+	0	1	63	67	0.0
CP008925.1	h6.sal.bam	other	4187429	4187429	0	+	1	1	63	67	1.0
CP008925.1	h6.sal.bam	other	4187430	4187430	0	+	1	1	63	69	1.0
CP008925.1	h6.sal.bam	other	4187431	4187431	0	+	0	0	63	68	0.0
CP008925.1	h6.sal.bam	other	4187432	4187432	0	+	1	1	64	70	1.0
CP008925.1	h6.sal.bam	other	4187433	4187433	0	+	2	2	61	70	2.0
CP008925.1	h6.sal.bam	other	4187434	4187434	0	+	1	2	61	69	1.0
CP008925.1	h6.sal.bam	other	4187435	4187435	0	+	0	1	61	69	0.0
CP008925.1	h6.sal.bam	other	4187436	4187436	0	+	1	0	62	68	1.0
CP008925.1	h6.sal.bam	other	4187437	4187437	0	+	2	1	63	69	2.0
CP008925.1	h6.sal.bam	other	4187438	4187438	0	+	1	0	64	68	1.0
CP008925.1	h6.sal.bam	other	4187439	4187439	0	+	0	0	63	70	0.0
CP008925.1	h6.sal.bam	other	4187440	4187440	0	+	0	1	63	70	0.0
CP008925.1	h6.sal.bam	other	4187441	4187441	0	+	0	0	62	72	0.0
CP008925.1	h6.sal.bam	other	4187442	4187442	0	+	1	0	60	72	1.0
CP008925.1	h6.sal.bam	other	4187443	4187443	0	+	2	0	60	72	2.0
CP008925.1	h6.sal.bam	other	4187444	4187444	0	+	3	0	63	73	3.0
CP008925.1	h6.sal.bam	other	4187445	4187445	0	+	2	0	65	74	2.0
CP008925.1	h6.sal.bam	other	4187446	4187446	0	+	2	1	67	76	2.0
CP008925.1	h6.sal.bam	other	4187447	4187447	0	+	1	1	68	75	1.0
CP008925.1	h6.sal.bam	other	4187448	4187448	0	+	0	0	68	74	0.0
CP008925.1	h6.sal.bam	other	4187449	4187449	0	+	0	1	67	74	0.0
CP008925.1	h6.sal.bam	other	4187450	4187450	0	+	1	1	67	75	1.0
CP008925.1	h6.sal.bam	other	4187451	4187451	0	+	0	1	67	75	0.0
CP008925.1	h6.sal.bam	other	4187452	4187452	0	+	0	1	67	74	0.0
CP008925.1	h6.sal.bam	other	4187453	4187453	0	+	1	1	65	73	1.0
CP008925.1	h6.sal.bam	other	4187454	4187454	0	+	3	1	67	83	3.0
CP008925.1	h6.sal.bam	other	4187455	4187455	0	+	0	1	67	86	0.0
CP008925.1	h6.sal.bam	other	4187456	4187456	0	+	1	2	65	85	1.0
CP008925.1	h6.sal.bam	other	4187457	4187457	0	+	3	0	68	83	3.0
CP008925.1	h6.sal.bam	other	4187458	4187458	0	+	3	1	71	85	3.0
CP008925.1	h6.sal.bam	other	4187459	4187459	0	+	0	0	67	85	0.0
CP008925.1	h6.sal.bam	other	4187460	4187460	0	+	0	1	67	86	0.0
CP008925.1	h6.sal.bam	other	4187461	4187461	0	+	1	0	67	86	1.0
CP008925.1	h6.sal.bam	other	4187462	4187462	0	+	0	0	67	88	0.0
CP008925.1	h6.sal.bam	other	4187463	4187463	0	+	0	2	65	89	0.0
CP008925.1	h6.sal.bam	other	4187464	4187464	0	+	0	0	64	87	0.0
CP008925.1	h6.sal.bam	other	4187465	4187465	0	+	1	1	65	90	1.0
CP008925.1	h6.sal.bam	other	4187466	4187466	0	+	3	0	68	89	3.0
CP008925.1	h6.sal.bam	other	4187467	4187467	0	+	2	0	69	89	2.0
CP008925.1	h6.sal.bam	other	4187468	4187468	0	+	3	1	72	92	3.0
CP008925.1	h6.sal.bam	other	4187469	4187469	0	+	1	0	71	93	1.0
CP008925.1	h6.sal.bam	other	4187470	4187470	0	+	2	0	73	94	2.0
CP008925.1	h6.sal.bam	other	4187471	4187471	0	+	3	5	76	95	3.0
CP008925.1	h6.sal.bam	other	4187472	4187472	0	+	0	0	73	93	0.0
CP008925.1	h6.sal.bam	other	4187473	4187473	0	+	1	1	74	95	1.0
CP008925.1	h6.sal.bam	other	4187474	4187474	0	+	0	1	74	94	0.0
CP008925.1	h6.sal.bam	other	4187475	4187475	0	+	1	0	74	94	1.0
CP008925.1	h6.sal.bam	other	4187476	4187476	0	+	0	1	73	95	0.0
CP008925.1	h6.sal.bam	other	4187477	4187477	0	+	1	1	74	94	1.0
CP008925.1	h6.sal.bam	other	4187478	4187478	0	+	0	1	74	97	0.0
CP008925.1	h6.sal.bam	other	4187479	4187479	0	+	0	2	74	96	0.0
CP008925.1	h6.sal.bam	other	4187480	4187480	0	+	0	0	72	95	0.0
CP008925.1	h6.sal.bam	other	4187481	4187481	0	+	0	0	71	97	0.0
CP008925.1	h6.sal.bam	other	4187482	4187482	0	+	0	1	69	99	0.0
CP008925.1	h6.sal.bam	other	4187483	4187483	0	+	0	5	67	99	0.0
CP008925.1	h6.sal.bam	other	4187484	4187484	0	+	0	0	67	95	0.0
CP008925.1	h6.sal.bam	other	4187485	4187485	0	+	0	0	67	96	0.0
CP008925.1	h6.sal.bam	other	4187486	4187486	0	+	0	3	67	97	0.0
CP008925.1	h6.sal.bam	other	4187487	4187487	0	+	1	1	68	97	1.0
CP008925.1	h6.sal.bam	other	4187488	4187488	0	+	1	0	69	97	1.0
CP008925.1	h6.sal.bam	other	4187489	4187489	0	+	3	0	71	98	3.0
CP008925.1	h6.sal.bam	other	4187490	4187490	0	+	0	1	71	100	0.0
CP008925.1	h6.sal.bam	other	4187491	4187491	0	+	1	0	72	99	1.0
CP008925.1	h6.sal.bam	other	4187492	4187492	0	+	2	3	70	101	2.0
CP008925.1	h6.sal.bam	other	4187493	4187493	0	+	4	3	74	98	4.0
CP008925.1	h6.sal.bam	other	4187494	4187494	0	+	0	1	74	95	0.0
CP008925.1	h6.sal.bam	other	4187495	4187495	0	+	2	0	75	96	2.0
CP008925.1	h6.sal.bam	other	4187496	4187496	0	+	1	2	75	99	1.0
CP008925.1	h6.sal.bam	other	4187497	4187497	0	+	0	1	71	99	0.0
CP008925.1	h6.sal.bam	other	4187498	4187498	0	+	3	0	73	103	3.0
CP008925.1	h6.sal.bam	other	4187499	4187499	0	+	1	0	73	105	1.0
CP008925.1	h6.sal.bam	other	4187500	4187500	0	+	2	4	75	110	2.0
CP008925.1	h6.sal.bam	other	4187501	4187501	0	+	3	1	77	106	3.0
CP008925.1	h6.sal.bam	other	4187502	4187502	0	+	1	1	76	105	1.0
CP008925.1	h6.sal.bam	other	4187503	4187503	0	+	0	1	76	104	0.0
CP008925.1	h6.sal.bam	other	4187504	4187504	0	+	0	3	75	105	0.0
CP008925.1	h6.sal.bam	other	4187505	4187505	0	+	0	1	74	102	0.0
CP008925.1	h6.sal.bam	other	4187506	4187506	0	+	0	1	74	103	0.0
CP008925.1	h6.sal.bam	other	4187507	4187507	0	+	0	1	70	104	0.0
CP008925.1	h6.sal.bam	other	4187508	4187508	0	+	1	1	71	105	1.0
CP008925.1	h6.sal.bam	other	4187509	4187509	0	+	0	3	71	104	0.0
CP008925.1	h6.sal.bam	other	4187510	4187510	0	+	0	0	71	101	0.0
CP008925.1	h6.sal.bam	other	4187511	4187511	0	+	0	1	70	105	0.0
CP008925.1	h6.sal.bam	other	4187512	4187512	0	+	1	2	69	108	1.0
CP008925.1	h6.sal.bam	other	4187513	4187513	0	+	0	0	68	108	0.0
CP008925.1	h6.sal.bam	other	4187514	4187514	0	+	3	0	71	111	3.0
CP008925.1	h6.sal.bam	other	4187515	4187515	0	+	0	3	71	113	0.0
CP008925.1	h6.sal.bam	other	4187516	4187516	0	+	2	0	73	110	2.0
CP008925.1	h6.sal.bam	other	4187517	4187517	0	+	0	0	72	110	0.0
CP008925.1	h6.sal.bam	other	4187518	4187518	0	+	1	0	69	111	1.0
CP008925.1	h6.sal.bam	other	4187519	4187519	0	+	0	1	69	111	0.0
CP008925.1	h6.sal.bam	other	4187520	4187520	0	+	1	2	68	112	1.0
CP008925.1	h6.sal.bam	other	4187521	4187521	0	+	2	0	67	111	2.0
CP008925.1	h6.sal.bam	other	4187522	4187522	0	+	0	0	67	112	0.0
CP008925.1	h6.sal.bam	other	4187523	4187523	0	+	1	1	68	113	1.0
CP008925.1	h6.sal.bam	other	4187524	4187524	0	+	2	1	69	113	2.0
CP008925.1	h6.sal.bam	other	4187525	4187525	0	+	1	1	70	112	1.0
CP008925.1	h6.sal.bam	other	4187526	4187526	0	+	0	3	69	111	0.0
CP008925.1	h6.sal.bam	other	4187527	4187527	0	+	3	2	71	109	3.0
CP008925.1	h6.sal.bam	other	4187528	4187528	0	+	1	6	72	107	1.0
CP008925.1	h6.sal.bam	other	4187529	4187529	0	+	0	4	69	101	0.0
CP008925.1	h6.sal.bam	other	4187530	4187530	0	+	0	1	68	99	0.0
CP008925.1	h6.sal.bam	other	4187531	4187531	0	+	1	1	69	98	1.0
CP008925.1	h6.sal.bam	other	4187532	4187532	0	+	1	0	67	98	1.0
CP008925.1	h6.sal.bam	other	4187533	4187533	0	+	5	1	68	98	5.0
CP008925.1	h6.sal.bam	other	4187534	4187534	0	+	1	2	69	98	1.0
CP008925.1	h6.sal.bam	other	4187535	4187535	0	+	0	1	69	96	0.0
CP008925.1	h6.sal.bam	other	4187536	4187536	0	+	0	2	68	96	0.0
CP008925.1	h6.sal.bam	other	4187537	4187537	0	+	1	1	69	94	1.0
CP008925.1	h6.sal.bam	other	4187538	4187538	0	+	0	0	69	96	0.0
CP008925.1	h6.sal.bam	other	4187539	4187539	0	+	1	4	70	99	1.0
CP008925.1	h6.sal.bam	other	4187540	4187540	0	+	1	1	65	97	1.0
CP008925.1	h6.sal.bam	other	4187541	4187541	0	+	2	2	67	96	2.0
CP008925.1	h6.sal.bam	other	4187542	4187542	0	+	1	2	68	94	1.0
CP008925.1	h6.sal.bam	other	4187543	4187543	0	+	2	1	67	92	2.0
CP008925.1	h6.sal.bam	other	4187544	4187544	0	+	1	0	62	93	1.0
CP008925.1	h6.sal.bam	other	4187545	4187545	0	+	1	2	63	95	1.0
CP008925.1	h6.sal.bam	other	4187546	4187546	0	+	1	3	64	93	1.0
CP008925.1	h6.sal.bam	other	4187547	4187547	0	+	2	1	65	93	2.0
CP008925.1	h6.sal.bam	other	4187548	4187548	0	+	1	0	66	93	1.0
CP008925.1	h6.sal.bam	GTTC	4187549	4187549	4187557	+	1	1	67	93	1.0
CP008925.1	h6.sal.bam	other	4187550	4187550	0	+	1	1	67	97	1.0
CP008925.1	h6.sal.bam	GTTC	4187551	4187551	4187557	+	0	2	67	96	0.0
CP008925.1	h6.sal.bam	other	4187552	4187552	0	+	1	0	68	95	1.0
CP008925.1	h6.sal.bam	other	4187553	4187553	0	+	2	1	70	95	2.0
CP008925.1	h6.sal.bam	other	4187554	4187554	0	+	0	2	70	94	0.0
CP008925.1	h6.sal.bam	other	4187555	4187555	0	+	0	0	70	92	0.0
CP008925.1	h6.sal.bam	other	4187556	4187556	0	+	2	2	72	92	2.0
CP008925.1	h6.sal.bam	other	4187557	4187557	0	+	1	1	73	93	1.0
CP008925.1	h6.sal.bam	other	4187558	4187558	0	+	0	1	73	92	0.0
CP008925.1	h6.sal.bam	other	4187559	4187559	0	+	0	1	73	93	0.0
CP008925.1	h6.sal.bam	other	4187560	4187560	0	+	0	1	73	94	0.0
CP008925.1	h6.sal.bam	other	4187561	4187561	0	+	1	3	73	94	1.0
CP008925.1	h6.sal.bam	other	4187562	4187562	0	+	0	1	72	91	0.0
CP008925.1	h6.sal.bam	other	4187563	4187563	0	+	0	2	71	93	0.0
CP008925.1	h6.sal.bam	other	4187564	4187564	0	+	0	1	69	91	0.0
CP008925.1	h6.sal.bam	other	4187565	4187565	0	+	2	2	71	90	2.0
CP008925.1	h6.sal.bam	GTTC	4187566	4187566	4187557	+	2	0	72	92	2.0
CP008925.1	h6.sal.bam	other	4187567	4187567	0	+	0	0	69	92	0.0
CP008925.1	h6.sal.bam	GTTC	4187568	4187568	4187557	+	2	2	68	94	2.0
CP008925.1	h6.sal.bam	other	4187569	4187569	0	+	0	0	65	93	0.0
CP008925.1	h6.sal.bam	other	4187570	4187570	0	+	1	3	66	94	1.0
CP008925.1	h6.sal.bam	other	4187571	4187571	0	+	1	2	66	92	1.0
CP008925.1	h6.sal.bam	other	4187572	4187572	0	+	0	6	66	91	0.0
CP008925.1	h6.sal.bam	other	4187573	4187573	0	+	1	2	64	85	1.0
CP008925.1	h6.sal.bam	other	4187574	4187574	0	+	3	4	66	84	3.0
CP008925.1	h6.sal.bam	other	4187575	4187575	0	+	0	0	65	80	0.0
CP008925.1	h6.sal.bam	other	4187576	4187576	0	+	1	2	63	80	1.0
CP008925.1	h6.sal.bam	other	4187577	4187577	0	+	0	0	62	78	0.0
CP008925.1	h6.sal.bam	other	4187578	4187578	0	+	1	0	63	80	1.0
CP008925.1	h6.sal.bam	other	4187579	4187579	0	+	2	0	65	81	2.0
CP008925.1	h6.sal.bam	other	4187580	4187580	0	+	2	2	67	81	2.0
CP008925.1	h6.sal.bam	other	4187581	4187581	0	+	0	2	67	80	0.0
CP008925.1	h6.sal.bam	other	4187582	4187582	0	+	3	2	69	83	3.0
CP008925.1	h6.sal.bam	other	4187583	4187583	0	+	2	1	71	81	2.0
CP008925.1	h6.sal.bam	other	4187584	4187584	0	+	1	3	72	81	1.0
CP008925.1	h6.sal.bam	other	4187585	4187585	0	+	0	4	72	79	0.0
CP008925.1	h6.sal.bam	other	4187586	4187586	0	+	1	1	72	76	1.0
CP008925.1	h6.sal.bam	other	4187587	4187587	0	+	0	1	72	75	0.0
CP008925.1	h6.sal.bam	other	4187588	4187588	0	+	0	3	72	74	0.0
CP008925.1	h6.sal.bam	other	4187589	4187589	0	+	0	2	69	75	0.0
CP008925.1	h6.sal.bam	other	4187590	4187590	0	+	0	0	67	75	0.0
CP008925.1	h6.sal.bam	other	4187591	4187591	0	+	0	1	67	76	0.0
CP008925.1	h6.sal.bam	other	4187592	4187592	0	+	0	0	67	75	0.0
CP008925.1	h6.sal.bam	other	4187593	4187593	0	+	2	0	66	76	2.0
CP008925.1	h6.sal.bam	other	4187594	4187594	0	+	1	2	67	76	1.0
CP008925.1	h6.sal.bam	other	4187595	4187595	0	+	0	1	67	75	0.0
CP008925.1	h6.sal.bam	other	4187596	4187596	0	+	3	1	69	74	3.0
CP008925.1	h6.sal.bam	other	4187597	4187597	0	+	0	1	68	74	0.0
CP008925.1	h6.sal.bam	other	4187598	4187598	0	+	1	1	68	73	1.0
CP008925.1	h6.sal.bam	other	4187599	4187599	0	+	4	0	70	76	4.0
CP008925.1	h6.sal.bam	other	4187600	4187600	0	+	0	1	69	76	0.0
CP008925.1	h6.sal.bam	other	4187601	4187601	0	+	3	0	69	75	3.0
CP008925.1	h6.sal.bam	other	4187602	4187602	0	+	0	0	69	75	0.0
CP008925.1	h6.sal.bam	other	4187603	4187603	0	+	1	1	69	77	1.0
CP008925.1	h6.sal.bam	other	4187604	4187604	0	+	1	1	70	80	1.0
CP008925.1	h6.sal.bam	other	4187605	4187605	0	+	1	0	71	79	1.0
CP008925.1	h6.sal.bam	other	4187606	4187606	0	+	2	1	72	84	2.0
CP008925.1	h6.sal.bam	other	4187607	4187607	0	+	3	0	69	88	3.0
CP008925.1	h6.sal.bam	other	4187608	4187608	0	+	0	1	68	88	0.0
CP008925.1	h6.sal.bam	other	4187609	4187609	0	+	1	1	69	88	1.0
CP008925.1	h6.sal.bam	other	4187610	4187610	0	+	1	0	70	88	1.0
CP008925.1	h6.sal.bam	other	4187611	4187611	0	+	2	0	71	89	2.0
CP008925.1	h6.sal.bam	other	4187612	4187612	0	+	1	3	72	89	1.0
CP008925.1	h6.sal.bam	other	4187613	4187613	0	+	1	3	73	88	1.0
CP008925.1	h6.sal.bam	other	4187614	4187614	0	+	1	2	72	85	1.0
CP008925.1	h6.sal.bam	other	4187615	4187615	0	+	2	0	73	83	2.0
CP008925.1	h6.sal.bam	other	4187616	4187616	0	+	1	2	73	83	1.0
CP008925.1	h6.sal.bam	other	4187617	4187617	0	+	1	0	73	83	1.0
CP008925.1	h6.sal.bam	other	4187618	4187618	0	+	1	0	72	85	1.0
CP008925.1	h6.sal.bam	other	4187619	4187619	0	+	1	2	71	85	1.0
CP008925.1	h6.sal.bam	other	4187620	4187620	0	+	1	0	71	88	1.0
CP008925.1	h6.sal.bam	other	4187621	4187621	0	+	1	4	71	88	1.0
CP008925.1	h6.sal.bam	other	4187622	4187622	0	+	1	1	70	86	1.0
CP008925.1	h6.sal.bam	other	4187623	4187623	0	+	0	3	70	86	0.0
CP008925.1	h6.sal.bam	other	4187624	4187624	0	+	2	2	70	84	2.0
CP008925.1	h6.sal.bam	other	4187625	4187625	0	+	1	1	71	82	1.0
CP008925.1	h6.sal.bam	other	4187626	4187626	0	+	0	1	70	84	0.0
CP008925.1	h6.sal.bam	other	4187627	4187627	0	+	0	0	70	83	0.0
CP008925.1	h6.sal.bam	other	4187628	4187628	0	+	0	0	70	84	0.0
CP008925.1	h6.sal.bam	other	4187629	4187629	0	+	0	0	70	87	0.0
CP008925.1	h6.sal.bam	other	4187630	4187630	0	+	0	2	68	87	0.0
CP008925.1	h6.sal.bam	other	4187631	4187631	0	+	1	1	68	85	1.0
CP008925.1	h6.sal.bam	other	4187632	4187632	0	+	0	2	68	84	0.0
CP008925.1	h6.sal.bam	other	4187633	4187633	0	+	0	2	68	82	0.0
CP008925.1	h6.sal.bam	other	4187634	4187634	0	+	2	1	70	82	2.0
CP008925.1	h6.sal.bam	other	4187635	4187635	0	+	0	0	70	81	0.0
CP008925.1	h6.sal.bam	other	4187636	4187636	0	+	0	1	69	81	0.0
CP008925.1	h6.sal.bam	other	4187637	4187637	0	+	0	2	69	81	0.0
CP008925.1	h6.sal.bam	other	4187638	4187638	0	+	3	1	72	81	3.0
CP008925.1	h6.sal.bam	other	4187639	4187639	0	+	0	1	70	80	0.0
CP008925.1	h6.sal.bam	other	4187640	4187640	0	+	0	2	68	80	0.0
CP008925.1	h6.sal.bam	other	4187641	4187641	0	+	0	0	66	80	0.0
CP008925.1	h6.sal.bam	other	4187642	4187642	0	+	2	1	68	83	2.0
CP008925.1	h6.sal.bam	other	4187643	4187643	0	+	0	1	68	83	0.0
CP008925.1	h6.sal.bam	other	4187644	4187644	0	+	1	0	69	83	1.0
CP008925.1	h6.sal.bam	other	4187645	4187645	0	+	0	1	67	85	0.0
CP008925.1	h6.sal.bam	other	4187646	4187646	0	+	1	1	67	84	1.0
CP008925.1	h6.sal.bam	other	4187647	4187647	0	+	0	0	67	83	0.0
CP008925.1	h6.sal.bam	other	4187648	4187648	0	+	0	2	66	83	0.0
CP008925.1	h6.sal.bam	other	4187649	4187649	0	+	0	0	64	84	0.0
CP008925.1	h6.sal.bam	other	4187650	4187650	0	+	2	1	66	84	2.0
CP008925.1	h6.sal.bam	other	4187651	4187651	0	+	2	0	67	86	2.0
CP008925.1	h6.sal.bam	other	4187652	4187652	0	+	0	5	67	88	0.0
CP008925.1	h6.sal.bam	other	4187653	4187653	0	+	0	3	61	83	0.0
CP008925.1	h6.sal.bam	other	4187654	4187654	0	+	2	2	63	80	2.0
CP008925.1	h6.sal.bam	other	4187655	4187655	0	+	2	0	65	78	2.0
CP008925.1	h6.sal.bam	other	4187656	4187656	0	+	3	0	67	78	3.0
CP008925.1	h6.sal.bam	other	4187657	4187657	0	+	1	0	64	79	1.0
CP008925.1	h6.sal.bam	other	4187658	4187658	0	+	2	0	65	80	2.0
CP008925.1	h6.sal.bam	other	4187659	4187659	0	+	1	1	66	80	1.0
CP008925.1	h6.sal.bam	other	4187660	4187660	0	+	0	2	66	79	0.0
CP008925.1	h6.sal.bam	other	4187661	4187661	0	+	0	1	65	77	0.0
CP008925.1	h6.sal.bam	other	4187662	4187662	0	+	0	1	65	76	0.0
CP008925.1	h6.sal.bam	other	4187663	4187663	0	+	0	2	65	76	0.0
CP008925.1	h6.sal.bam	other	4187664	4187664	0	+	1	2	66	74	1.0
CP008925.1	h6.sal.bam	other	4187665	4187665	0	+	0	2	66	72	0.0
CP008925.1	h6.sal.bam	other	4187666	4187666	0	+	1	0	67	72	1.0
CP008925.1	h6.sal.bam	other	4187667	4187667	0	+	0	3	67	72	0.0
CP008925.1	h6.sal.bam	other	4187668	4187668	0	+	0	0	64	69	0.0
CP008925.1	h6.sal.bam	other	4187669	4187669	0	+	0	0	63	73	0.0
CP008925.1	h6.sal.bam	other	4187670	4187670	0	+	0	2	63	73	0.0
CP008925.1	h6.sal.bam	other	4187671	4187671	0	+	0	1	60	75	0.0
CP008925.1	h6.sal.bam	other	4187672	4187672	0	+	1	2	61	75	2.0
CP008925.1	h6.sal.bam	other	4187673	4187673	0	+	1	0	56	75	2.0
CP008925.1	h6.sal.bam	other	4187674	4187674	0	+	7	0	63	75	7.0
CP008925.1	h6.sal.bam	other	4187675	4187675	0	+	1	1	64	75	1.0
CP008925.1	h6.sal.bam	other	4187676	4187676	0	+	0	0	61	80	0.0
CP008925.1	h6.sal.bam	other	4187677	4187677	0	+	1	2	62	80	1.0
CP008925.1	h6.sal.bam	other	4187678	4187678	0	+	0	4	61	79	0.0
CP008925.1	h6.sal.bam	other	4187679	4187679	0	+	0	1	61	75	0.0
CP008925.1	h6.sal.bam	other	4187680	4187680	0	+	1	1	61	75	1.0
CP008925.1	h6.sal.bam	other	4187681	4187681	0	+	3	4	62	75	3.0
CP008925.1	h6.sal.bam	other	4187682	4187682	0	+	0	0	59	71	0.0
CP008925.1	h6.sal.bam	other	4187683	4187683	0	+	0	1	58	72	0.0
CP008925.1	h6.sal.bam	other	4187684	4187684	0	+	0	1	58	71	0.0
CP008925.1	h6.sal.bam	other	4187685	4187685	0	+	0	1	58	73	0.0
CP008925.1	h6.sal.bam	other	4187686	4187686	0	+	0	1	56	73	0.0
CP008925.1	h6.sal.bam	other	4187687	4187687	0	+	0	1	55	74	0.0
CP008925.1	h6.sal.bam	other	4187688	4187688	0	+	2	0	56	74	2.0
CP008925.1	h6.sal.bam	other	4187689	4187689	0	+	0	0	55	75	0.0
CP008925.1	h6.sal.bam	other	4187690	4187690	0	+	1	0	52	76	1.0
CP008925.1	h6.sal.bam	other	4187691	4187691	0	+	2	3	54	80	2.0
CP008925.1	h6.sal.bam	other	4187692	4187692	0	+	2	2	56	82	2.0
CP008925.1	h6.sal.bam	other	4187693	4187693	0	+	2	2	57	81	2.0
CP008925.1	h6.sal.bam	other	4187694	4187694	0	+	4	3	60	82	4.0
CP008925.1	h6.sal.bam	other	4187695	4187695	0	+	0	0	60	79	0.0
CP008925.1	h6.sal.bam	other	4187696	4187696	0	+	2	1	61	80	2.0
CP008925.1	h6.sal.bam	other	4187697	4187697	0	+	1	2	61	80	1.0
CP008925.1	h6.sal.bam	other	4187698	4187698	0	+	0	1	61	78	0.0
CP008925.1	h6.sal.bam	other	4187699	4187699	0	+	3	1	61	79	3.0
CP008925.1	h6.sal.bam	other	4187700	4187700	0	+	2	1	62	78	2.0
CP008925.1	h6.sal.bam	other	4187701	4187701	0	+	0	0	62	77	0.0
CP008925.1	h6.sal.bam	other	4187702	4187702	0	+	1	0	63	77	1.0
CP008925.1	h6.sal.bam	other	4187703	4187703	0	+	2	2	65	80	2.0
CP008925.1	h6.sal.bam	other	4187704	4187704	0	+	0	0	65	81	0.0
CP008925.1	h6.sal.bam	other	4187705	4187705	0	+	0	1	64	81	0.0
CP008925.1	h6.sal.bam	other	4187706	4187706	0	+	0	0	64	81	0.0
CP008925.1	h6.sal.bam	other	4187707	4187707	0	+	1	2	65	81	1.0
CP008925.1	h6.sal.bam	other	4187708	4187708	0	+	1	0	65	79	1.0
CP008925.1	h6.sal.bam	other	4187709	4187709	0	+	1	1	64	82	1.0
CP008925.1	h6.sal.bam	other	4187710	4187710	0	+	1	1	65	84	1.0
CP008925.1	h6.sal.bam	other	4187711	4187711	0	+	1	0	66	83	1.0
CP008925.1	h6.sal.bam	other	4187712	4187712	0	+	4	2	70	83	4.0
CP008925.1	h6.sal.bam	other	4187713	4187713	0	+	1	0	69	81	1.0
CP008925.1	h6.sal.bam	other	4187714	4187714	0	+	1	1	70	82	1.0
CP008925.1	h6.sal.bam	other	4187715	4187715	0	+	1	3	71	82	1.0
CP008925.1	h6.sal.bam	other	4187716	4187716	0	+	1	2	70	79	1.0
CP008925.1	h6.sal.bam	other	4187717	4187717	0	+	0	0	70	77	0.0
CP008925.1	h6.sal.bam	other	4187718	4187718	0	+	2	1	72	77	2.0
CP008925.1	h6.sal.bam	other	4187719	4187719	0	+	0	1	71	77	0.0
CP008925.1	h6.sal.bam	other	4187720	4187720	0	+	2	0	73	77	2.0
CP008925.1	h6.sal.bam	other	4187721	4187721	0	+	1	1	73	79	1.0
CP008925.1	h6.sal.bam	other	4187722	4187722	0	+	0	2	73	79	0.0
CP008925.1	h6.sal.bam	other	4187723	4187723	0	+	0	0	73	77	0.0
CP008925.1	h6.sal.bam	other	4187724	4187724	0	+	0	2	73	77	0.0
CP008925.1	h6.sal.bam	other	4187725	4187725	0	+	1	1	72	75	1.0
CP008925.1	h6.sal.bam	other	4187726	4187726	0	+	1	2	71	75	1.0
CP008925.1	h6.sal.bam	other	4187727	4187727	0	+	2	0	73	74	2.0
CP008925.1	h6.sal.bam	other	4187728	4187728	0	+	4	0	77	75	4.0
CP008925.1	h6.sal.bam	other	4187729	4187729	0	+	0	0	76	75	0.0
CP008925.1	h6.sal.bam	other	4187730	4187730	0	+	0	0	74	75	0.0
CP008925.1	h6.sal.bam	other	4187731	4187731	0	+	0	1	71	77	0.0
CP008925.1	h6.sal.bam	other	4187732	4187732	0	+	1	1	71	76	1.0
CP008925.1	h6.sal.bam	other	4187733	4187733	0	+	2	1	71	76	2.0
CP008925.1	h6.sal.bam	other	4187734	4187734	0	+	0	0	70	75	0.0
CP008925.1	h6.sal.bam	other	4187735	4187735	0	+	0	0	70	77	0.0
CP008925.1	h6.sal.bam	other	4187736	4187736	0	+	1	0	71	80	1.0
CP008925.1	h6.sal.bam	other	4187737	4187737	0	+	1	2	72	80	1.0
CP008925.1	h6.sal.bam	other	4187738	4187738	0	+	1	0	73	78	1.0
CP008925.1	h6.sal.bam	other	4187739	4187739	0	+	2	0	74	78	2.0
CP008925.1	h6.sal.bam	other	4187740	4187740	0	+	5	2	79	78	5.0
CP008925.1	h6.sal.bam	other	4187741	4187741	0	+	0	3	78	81	0.0
CP008925.1	h6.sal.bam	other	4187742	4187742	0	+	1	1	79	79	1.0
CP008925.1	h6.sal.bam	other	4187743	4187743	0	+	0	0	79	82	0.0
CP008925.1	h6.sal.bam	other	4187744	4187744	0	+	2	2	81	83	2.0
CP008925.1	h6.sal.bam	other	4187745	4187745	0	+	1	2	81	82	1.0
CP008925.1	h6.sal.bam	other	4187746	4187746	0	+	0	1	81	81	0.0
CP008925.1	h6.sal.bam	other	4187747	4187747	0	+	2	2	83	85	2.0
CP008925.1	h6.sal.bam	other	4187748	4187748	0	+	0	1	75	83	0.0
CP008925.1	h6.sal.bam	GAAC	4187749	4187749	4187757	+	0	3	73	84	0.0
CP008925.1	h6.sal.bam	other	4187750	4187750	0	+	1	2	74	81	1.0
CP008925.1	h6.sal.bam	GAAC	4187751	4187751	4187757	+	0	0	74	79	0.0
CP008925.1	h6.sal.bam	other	4187752	4187752	0	+	0	1	73	79	0.0
CP008925.1	h6.sal.bam	other	4187753	4187753	0	+	0	0	73	82	0.0
CP008925.1	h6.sal.bam	other	4187754	4187754	0	+	1	1	74	82	1.0
CP008925.1	h6.sal.bam	other	4187755	4187755	0	+	1	1	74	82	1.0
CP008925.1	h6.sal.bam	other	4187756	4187756	0	+	2	0	73	81	2.0
CP008925.1	h6.sal.bam	other	4187757	4187757	0	+	0	2	73	81	0.0
CP008925.1	h6.sal.bam	other	4187758	4187758	0	+	1	1	74	80	1.0
CP008925.1	h6.sal.bam	other	4187759	4187759	0	+	2	1	76	81	2.0
CP008925.1	h6.sal.bam	other	4187760	4187760	0	+	0	1	76	80	0.0
CP008925.1	h6.sal.bam	other	4187761	4187761	0	+	2	2	78	79	2.0
CP008925.1	h6.sal.bam	other	4187762	4187762	0	+	0	1	76	80	0.0
CP008925.1	h6.sal.bam	other	4187763	4187763	0	+	1	1	77	83	1.0
CP008925.1	h6.sal.bam	other	4187764	4187764	0	+	2	1	76	82	2.0
CP008925.1	h6.sal.bam	other	4187765	4187765	0	+	0	4	76	82	0.0
CP008925.1	h6.sal.bam	GAAC	4187766	4187766	4187757	+	1	5	77	79	1.0
CP008925.1	h6.sal.bam	other	4187767	4187767	0	+	0	1	75	75	0.0
CP008925.1	h6.sal.bam	GAAC	4187768	4187768	4187757	+	1	2	74	74	1.0
CP008925.1	h6.sal.bam	other	4187769	4187769	0	+	7	1	77	76	7.0
CP008925.1	h6.sal.bam	other	4187770	4187770	0	+	0	0	77	76	0.0
CP008925.1	h6.sal.bam	other	4187771	4187771	0	+	3	1	78	76	3.0
CP008925.1	h6.sal.bam	other	4187772	4187772	0	+	1	2	78	78	1.0
CP008925.1	h6.sal.bam	other	4187773	4187773	0	+	2	0	80	79	2.0
CP008925.1	h6.sal.bam	other	4187774	4187774	0	+	2	1	77	79	2.0
CP008925.1	h6.sal.bam	other	4187775	4187775	0	+	2	1	79	78	2.0
CP008925.1	h6.sal.bam	other	4187776	4187776	0	+	1	0	80	77	1.0
CP008925.1	h6.sal.bam	other	4187777	4187777	0	+	0	1	79	80	0.0
CP008925.1	h6.sal.bam	other	4187778	4187778	0	+	1	3	78	80	1.0
CP008925.1	h6.sal.bam	other	4187779	4187779	0	+	0	1	78	81	0.0
CP008925.1	h6.sal.bam	other	4187780	4187780	0	+	0	0	78	80	0.0
CP008925.1	h6.sal.bam	other	4187781	4187781	0	+	1	1	79	80	1.0
CP008925.1	h6.sal.bam	other	4187782	4187782	0	+	1	1	79	83	1.0
CP008925.1	h6.sal.bam	other	4187783	4187783	0	+	3	1	81	83	3.0
CP008925.1	h6.sal.bam	other	4187784	4187784	0	+	0	2	81	82	0.0
CP008925.1	h6.sal.bam	other	4187785	4187785	0	+	2	0	82	82	2.0
CP008925.1	h6.sal.bam	other	4187786	4187786	0	+	1	0	82	82	1.0
CP008925.1	h6.sal.bam	other	4187787	4187787	0	+	0	1	78	82	0.0
CP008925.1	h6.sal.bam	other	4187788	4187788	0	+	0	1	77	85	0.0
CP008925.1	h6.sal.bam	other	4187789	4187789	0	+	1	0	77	85	1.0
CP008925.1	h6.sal.bam	other	4187790	4187790	0	+	2	0	77	85	2.0
CP008925.1	h6.sal.bam	other	4187791	4187791	0	+	1	0	76	86	1.0
CP008925.1	h6.sal.bam	other	4187792	4187792	0	+	3	0	79	86	3.0
CP008925.1	h6.sal.bam	other	4187793	4187793	0	+	1	1	80	87	1.0
CP008925.1	h6.sal.bam	other	4187794	4187794	0	+	0	1	77	86	0.0
CP008925.1	h6.sal.bam	other	4187795	4187795	0	+	2	2	79	85	2.0
CP008925.1	h6.sal.bam	other	4187796	4187796	0	+	2	1	81	83	2.0
CP008925.1	h6.sal.bam	other	4187797	4187797	0	+	0	0	81	82	0.0
CP008925.1	h6.sal.bam	other	4187798	4187798	0	+	0	0	81	82	0.0
CP008925.1	h6.sal.bam	other	4187799	4187799	0	+	0	0	81	82	0.0
CP008925.1	h6.sal.bam	other	4187800	4187800	0	+	2	1	82	86	2.0
CP008925.1	h6.sal.bam	other	4187801	4187801	0	+	0	1	75	88	0.0
CP008925.1	h6.sal.bam	other	4187802	4187802	0	+	2	1	77	87	2.0
CP008925.1	h6.sal.bam	other	4187803	4187803	0	+	0	0	77	89	0.0
CP008925.1	h6.sal.bam	other	4187804	4187804	0	+	1	0	78	92	1.0
CP008925.1	h6.sal.bam	other	4187805	4187805	0	+	0	2	78	94	0.0
CP008925.1	h6.sal.bam	other	4187806	4187806	0	+	2	0	80	93	2.0
CP008925.1	h6.sal.bam	other	4187807	4187807	0	+	0	1	79	93	0.0
CP008925.1	h6.sal.bam	other	4187808	4187808	0	+	1	0	78	92	1.0
CP008925.1	h6.sal.bam	other	4187809	4187809	0	+	0	3	78	94	0.0
CP008925.1	h6.sal.bam	other	4187810	4187810	0	+	2	2	80	92	2.0
CP008925.1	h6.sal.bam	other	4187811	4187811	0	+	3	0	82	90	3.0
CP008925.1	h6.sal.bam	other	4187812	4187812	0	+	3	0	82	92	3.0
CP008925.1	h6.sal.bam	other	4187813	4187813	0	+	2	4	84	92	2.0
CP008925.1	h6.sal.bam	other	4187814	4187814	0	+	1	1	84	89	1.0
CP008925.1	h6.sal.bam	other	4187815	4187815	0	+	0	1	78	92	0.0
CP008925.1	h6.sal.bam	other	4187816	4187816	0	+	5	1	83	92	5.0
CP008925.1	h6.sal.bam	other	4187817	4187817	0	+	0	4	83	95	0.0
CP008925.1	h6.sal.bam	other	4187818	4187818	0	+	2	1	85	91	2.0
CP008925.1	h6.sal.bam	other	4187819	4187819	0	+	2	1	85	91	2.0
CP008925.1	h6.sal.bam	other	4187820	4187820	0	+	2	1	86	90	2.0
CP008925.1	h6.sal.bam	other	4187821	4187821	0	+	1	5	87	89	1.0
CP008925.1	h6.sal.bam	other	4187822	4187822	0	+	1	0	86	86	1.0
CP008925.1	h6.sal.bam	other	4187823	4187823	0	+	0	2	86	86	0.0
CP008925.1	h6.sal.bam	other	4187824	4187824	0	+	0	0	86	84	0.0
CP008925.1	h6.sal.bam	other	4187825	4187825	0	+	0	0	85	84	0.0
CP008925.1	h6.sal.bam	other	4187826	4187826	0	+	0	0	85	87	0.0
CP008925.1	h6.sal.bam	other	4187827	4187827	0	+	1	4	86	87	1.0
CP008925.1	h6.sal.bam	other	4187828	4187828	0	+	1	1	87	83	1.0
CP008925.1	h6.sal.bam	other	4187829	4187829	0	+	1	0	87	83	1.0
CP008925.1	h6.sal.bam	other	4187830	4187830	0	+	0	0	86	83	0.0
CP008925.1	h6.sal.bam	other	4187831	4187831	0	+	1	0	85	83	1.0
CP008925.1	h6.sal.bam	other	4187832	4187832	0	+	0	1	85	83	0.0
CP008925.1	h6.sal.bam	other	4187833	4187833	0	+	3	2	87	82	3.0
CP008925.1	h6.sal.bam	other	4187834	4187834	0	+	1	1	85	80	1.0
CP008925.1	h6.sal.bam	other	4187835	4187835	0	+	1	2	86	79	1.0
CP008925.1	h6.sal.bam	other	4187836	4187836	0	+	2	0	86	80	2.0
CP008925.1	h6.sal.bam	other	4187837	4187837	0	+	3	4	89	80	3.0
CP008925.1	h6.sal.bam	other	4187838	4187838	0	+	0	0	87	76	0.0
CP008925.1	h6.sal.bam	other	4187839	4187839	0	+	0	1	87	83	0.0
CP008925.1	h6.sal.bam	other	4187840	4187840	0	+	0	1	87	82	0.0
CP008925.1	h6.sal.bam	other	4187841	4187841	0	+	0	1	86	81	0.0
CP008925.1	h6.sal.bam	other	4187842	4187842	0	+	2	0	88	83	2.0
CP008925.1	h6.sal.bam	other	4187843	4187843	0	+	1	4	88	83	1.0
CP008925.1	h6.sal.bam	other	4187844	4187844	0	+	0	0	81	82	0.0
CP008925.1	h6.sal.bam	other	4187845	4187845	0	+	1	2	82	85	1.0
CP008925.1	h6.sal.bam	other	4187846	4187846	0	+	2	1	81	83	2.0
CP008925.1	h6.sal.bam	GTTC	4187847	4187847	4187855	+	0	3	78	83	0.0
CP008925.1	h6.sal.bam	other	4187848	4187848	0	+	0	0	78	80	0.0
CP008925.1	h6.sal.bam	GTTC	4187849	4187849	4187855	+	4	0	78	82	4.0
CP008925.1	h6.sal.bam	other	4187850	4187850	0	+	2	3	80	82	2.0
CP008925.1	h6.sal.bam	other	4187851	4187851	0	+	3	1	82	80	3.0
CP008925.1	h6.sal.bam	other	4187852	4187852	0	+	1	3	83	79	1.0
CP008925.1	h6.sal.bam	other	4187853	4187853	0	+	1	1	83	76	1.0
CP008925.1	h6.sal.bam	other	4187854	4187854	0	+	0	0	82	76	0.0
CP008925.1	h6.sal.bam	other	4187855	4187855	0	+	1	2	83	77	1.0
CP008925.1	h6.sal.bam	other	4187856	4187856	0	+	1	2	84	75	1.0
CP008925.1	h6.sal.bam	other	4187857	4187857	0	+	1	1	84	73	1.0
CP008925.1	h6.sal.bam	other	4187858	4187858	0	+	0	1	81	74	0.0
CP008925.1	h6.sal.bam	other	4187859	4187859	0	+	0	1	79	74	0.0
CP008925.1	h6.sal.bam	other	4187860	4187860	0	+	0	2	79	73	0.0
CP008925.1	h6.sal.bam	other	4187861	4187861	0	+	1	0	79	73	1.0
CP008925.1	h6.sal.bam	other	4187862	4187862	0	+	0	2	79	74	0.0
CP008925.1	h6.sal.bam	other	4187863	4187863	0	+	1	1	79	72	1.0
CP008925.1	h6.sal.bam	GTTC	4187864	4187864	4187855	+	1	0	80	71	1.0
CP008925.1	h6.sal.bam	other	4187865	4187865	0	+	2	1	80	74	2.0
CP008925.1	h6.sal.bam	GTTC	4187866	4187866	4187855	+	1	1	80	74	1.0
CP008925.1	h6.sal.bam	other	4187867	4187867	0	+	2	0	78	74	2.0
CP008925.1	h6.sal.bam	other	4187868	4187868	0	+	1	0	79	76	1.0
CP008925.1	h6.sal.bam	other	4187869	4187869	0	+	1	1	80	77	1.0
CP008925.1	h6.sal.bam	other	4187870	4187870	0	+	0	0	78	76	0.0
CP008925.1	h6.sal.bam	other	4187871	4187871	0	+	1	0	77	76	1.0
CP008925.1	h6.sal.bam	other	4187872	4187872	0	+	1	4	78	79	1.0
CP008925.1	h6.sal.bam	other	4187873	4187873	0	+	0	0	78	76	0.0
CP008925.1	h6.sal.bam	other	4187874	4187874	0	+	2	0	80	78	2.0
CP008925.1	h6.sal.bam	other	4187875	4187875	0	+	4	3	82	79	4.0
CP008925.1	h6.sal.bam	other	4187876	4187876	0	+	1	0	81	76	1.0
CP008925.1	h6.sal.bam	other	4187877	4187877	0	+	2	3	83	77	2.0
CP008925.1	h6.sal.bam	other	4187878	4187878	0	+	0	2	83	74	0.0
CP008925.1	h6.sal.bam	other	4187879	4187879	0	+	0	2	82	75	0.0
CP008925.1	h6.sal.bam	other	4187880	4187880	0	+	5	1	87	73	5.0
CP008925.1	h6.sal.bam	other	4187881	4187881	0	+	2	0	87	73	2.0
CP008925.1	h6.sal.bam	other	4187882	4187882	0	+	2	0	88	74	2.0
CP008925.1	h6.sal.bam	other	4187883	4187883	0	+	0	2	88	74	0.0
CP008925.1	h6.sal.bam	other	4187884	4187884	0	+	1	1	89	74	1.0
CP008925.1	h6.sal.bam	other	4187885	4187885	0	+	1	2	88	73	1.0
CP008925.1	h6.sal.bam	other	4187886	4187886	0	+	0	0	85	72	0.0
CP008925.1	h6.sal.bam	other	4187887	4187887	0	+	0	1	80	73	0.0
CP008925.1	h6.sal.bam	other	4187888	4187888	0	+	1	0	81	72	1.0
CP008925.1	h6.sal.bam	other	4187889	4187889	0	+	2	4	82	74	2.0
CP008925.1	h6.sal.bam	other	4187890	4187890	0	+	2	1	79	72	2.0
CP008925.1	h6.sal.bam	other	4187891	4187891	0	+	1	4	79	74	1.0
CP008925.1	h6.sal.bam	other	4187892	4187892	0	+	0	0	79	72	0.0
CP008925.1	h6.sal.bam	other	4187893	4187893	0	+	5	1	82	72	5.0
CP008925.1	h6.sal.bam	other	4187894	4187894	0	+	2	0	82	71	2.0
CP008925.1	h6.sal.bam	other	4187895	4187895	0	+	2	1	81	72	2.0
CP008925.1	h6.sal.bam	other	4187896	4187896	0	+	1	1	82	71	1.0
CP008925.1	h6.sal.bam	other	4187897	4187897	0	+	2	0	83	71	2.0
CP008925.1	h6.sal.bam	other	4187898	4187898	0	+	1	0	84	72	1.0
CP008925.1	h6.sal.bam	other	4187899	4187899	0	+	1	1	85	73	1.0
CP008925.1	h6.sal.bam	other	4187900	4187900	0	+	0	2	85	72	0.0
CP008925.1	h6.sal.bam	other	4187901	4187901	0	+	2	0	87	70	2.0
CP008925.1	h6.sal.bam	other	4187902	4187902	0	+	3	0	89	73	3.0
CP008925.1	h6.sal.bam	other	4187903	4187903	0	+	2	1	90	73	2.0
CP008925.1	h6.sal.bam	other	4187904	4187904	0	+	0	0	90	72	0.0
CP008925.1	h6.sal.bam	other	4187905	4187905	0	+	3	0	93	73	3.0
CP008925.1	h6.sal.bam	other	4187906	4187906	0	+	5	0	97	73	5.0
CP008925.1	h6.sal.bam	other	4187907	4187907	0	+	0	0	97	73	0.0
CP008925.1	h6.sal.bam	other	4187908	4187908	0	+	0	0	93	73	0.0
CP008925.1	h6.sal.bam	other	4187909	4187909	0	+	0	2	93	73	0.0
CP008925.1	h6.sal.bam	other	4187910	4187910	0	+	2	1	94	73	2.0
CP008925.1	h6.sal.bam	other	4187911	4187911	0	+	1	0	90	72	1.0
CP008925.1	h6.sal.bam	other	4187912	4187912	0	+	1	7	91	72	1.0
CP008925.1	h6.sal.bam	other	4187913	4187913	0	+	1	0	92	65	1.0
CP008925.1	h6.sal.bam	other	4187914	4187914	0	+	5	0	97	67	5.0
CP008925.1	h6.sal.bam	other	4187915	4187915	0	+	0	1	97	69	0.0
CP008925.1	h6.sal.bam	other	4187916	4187916	0	+	1	2	98	68	1.0
CP008925.1	h6.sal.bam	other	4187917	4187917	0	+	2	2	98	66	2.0
CP008925.1	h6.sal.bam	other	4187918	4187918	0	+	2	2	99	65	2.0
CP008925.1	h6.sal.bam	other	4187919	4187919	0	+	1	3	99	63	1.0
CP008925.1	h6.sal.bam	other	4187920	4187920	0	+	1	0	100	60	1.0
CP008925.1	h6.sal.bam	other	4187921	4187921	0	+	0	1	98	61	0.0
CP008925.1	h6.sal.bam	other	4187922	4187922	0	+	2	1	96	61	2.0
CP008925.1	h6.sal.bam	other	4187923	4187923	0	+	1	3	97	64	1.0
CP008925.1	h6.sal.bam	other	4187924	4187924	0	+	0	0	97	62	0.0
CP008925.1	h6.sal.bam	other	4187925	4187925	0	+	1	0	93	64	1.0
CP008925.1	h6.sal.bam	other	4187926	4187926	0	+	2	0	93	65	2.0
CP008925.1	h6.sal.bam	other	4187927	4187927	0	+	0	0	93	67	0.0
CP008925.1	h6.sal.bam	other	4187928	4187928	0	+	1	1	94	68	1.0
CP008925.1	h6.sal.bam	other	4187929	4187929	0	+	1	1	95	67	1.0
CP008925.1	h6.sal.bam	other	4187930	4187930	0	+	1	0	95	67	1.0
CP008925.1	h6.sal.bam	other	4187931	4187931	0	+	0	0	93	68	0.0
CP008925.1	h6.sal.bam	other	4187932	4187932	0	+	2	2	95	69	2.0
CP008925.1	h6.sal.bam	other	4187933	4187933	0	+	2	1	97	69	2.0
CP008925.1	h6.sal.bam	other	4187934	4187934	0	+	1	0	98	69	1.0
CP008925.1	h6.sal.bam	other	4187935	4187935	0	+	1	2	99	69	1.0
CP008925.1	h6.sal.bam	other	4187936	4187936	0	+	0	1	98	71	0.0
CP008925.1	h6.sal.bam	other	4187937	4187937	0	+	3	0	101	70	3.0
CP008925.1	h6.sal.bam	other	4187938	4187938	0	+	2	0	99	70	2.0
CP008925.1	h6.sal.bam	other	4187939	4187939	0	+	1	3	100	70	1.0
CP008925.1	h6.sal.bam	other	4187940	4187940	0	+	0	1	100	68	0.0
CP008925.1	h6.sal.bam	other	4187941	4187941	0	+	0	1	96	67	0.0
CP008925.1	h6.sal.bam	other	4187942	4187942	0	+	1	2	96	66	1.0
CP008925.1	h6.sal.bam	other	4187943	4187943	0	+	1	0	97	64	1.0
CP008925.1	h6.sal.bam	other	4187944	4187944	0	+	2	0	98	64	2.0
CP008925.1	h6.sal.bam	other	4187945	4187945	0	+	2	3	100	64	2.0
CP008925.1	h6.sal.bam	other	4187946	4187946	0	+	4	0	103	64	4.0
CP008925.1	h6.sal.bam	other	4187947	4187947	0	+	1	2	103	64	1.0
CP008925.1	h6.sal.bam	other	4187948	4187948	0	+	2	2	105	62	2.0
CP008925.1	h6.sal.bam	other	4187949	4187949	0	+	1	1	104	63	1.0
CP008925.1	h6.sal.bam	other	4187950	4187950	0	+	3	1	103	63	3.0
CP008925.1	h6.sal.bam	other	4187951	4187951	0	+	0	0	100	62	0.0
CP008925.1	h6.sal.bam	other	4187952	4187952	0	+	4	0	104	66	4.0
CP008925.1	h6.sal.bam	other	4187953	4187953	0	+	4	2	108	70	4.0
CP008925.1	h6.sal.bam	other	4187954	4187954	0	+	2	0	110	68	2.0
CP008925.1	h6.sal.bam	other	4187955	4187955	0	+	1	0	106	70	1.0
CP008925.1	h6.sal.bam	other	4187956	4187956	0	+	2	1	106	70	2.0
CP008925.1	h6.sal.bam	other	4187957	4187957	0	+	3	0	106	70	3.0
CP008925.1	h6.sal.bam	other	4187958	4187958	0	+	3	2	109	70	3.0
CP008925.1	h6.sal.bam	other	4187959	4187959	0	+	1	0	110	68	1.0
CP008925.1	h6.sal.bam	other	4187960	4187960	0	+	3	1	112	68	3.0
CP008925.1	h6.sal.bam	other	4187961	4187961	0	+	0	1	112	68	0.0
CP008925.1	h6.sal.bam	other	4187962	4187962	0	+	4	1	116	68	4.0
CP008925.1	h6.sal.bam	other	4187963	4187963	0	+	3	1	115	71	3.0
CP008925.1	h6.sal.bam	other	4187964	4187964	0	+	0	3	115	70	0.0
CP008925.1	h6.sal.bam	other	4187965	4187965	0	+	1	2	114	69	1.0
CP008925.1	h6.sal.bam	other	4187966	4187966	0	+	1	2	114	67	1.0
CP008925.1	h6.sal.bam	other	4187967	4187967	0	+	0	0	109	66	0.0
CP008925.1	h6.sal.bam	other	4187968	4187968	0	+	0	0	107	68	0.0
CP008925.1	h6.sal.bam	other	4187969	4187969	0	+	0	1	104	69	0.0
CP008925.1	h6.sal.bam	other	4187970	4187970	0	+	1	1	105	69	1.0
CP008925.1	h6.sal.bam	other	4187971	4187971	0	+	1	0	106	68	1.0
CP008925.1	h6.sal.bam	other	4187972	4187972	0	+	1	1	105	68	1.0
CP008925.1	h6.sal.bam	other	4187973	4187973	0	+	2	1	105	68	2.0
CP008925.1	h6.sal.bam	other	4187974	4187974	0	+	0	0	105	68	0.0
CP008925.1	h6.sal.bam	other	4187975	4187975	0	+	0	0	105	69	0.0
CP008925.1	h6.sal.bam	other	4187976	4187976	0	+	3	2	101	70	3.0
CP008925.1	h6.sal.bam	other	4187977	4187977	0	+	3	2	104	69	3.0
CP008925.1	h6.sal.bam	other	4187978	4187978	0	+	0	0	104	67	0.0
CP008925.1	h6.sal.bam	other	4187979	4187979	0	+	2	0	106	67	2.0
CP008925.1	h6.sal.bam	other	4187980	4187980	0	+	0	0	99	72	0.0
CP008925.1	h6.sal.bam	other	4187981	4187981	0	+	0	0	99	74	0.0
CP008925.1	h6.sal.bam	other	4187982	4187982	0	+	0	0	99	75	0.0
CP008925.1	h6.sal.bam	other	4187983	4187983	0	+	0	0	99	75	0.0
CP008925.1	h6.sal.bam	other	4187984	4187984	0	+	0	2	99	75	0.0
CP008925.1	h6.sal.bam	other	4187985	4187985	0	+	2	0	100	75	2.0
CP008925.1	h6.sal.bam	other	4187986	4187986	0	+	1	0	100	76	1.0
CP008925.1	h6.sal.bam	other	4187987	4187987	0	+	0	0	98	78	0.0
CP008925.1	h6.sal.bam	other	4187988	4187988	0	+	0	2	98	78	0.0
CP008925.1	h6.sal.bam	other	4187989	4187989	0	+	0	2	93	80	0.0
CP008925.1	h6.sal.bam	other	4187990	4187990	0	+	1	0	94	81	1.0
CP008925.1	h6.sal.bam	other	4187991	4187991	0	+	3	0	96	82	3.0
CP008925.1	h6.sal.bam	other	4187992	4187992	0	+	3	1	97	83	3.0
CP008925.1	h6.sal.bam	other	4187993	4187993	0	+	4	0	98	84	4.0
CP008925.1	h6.sal.bam	other	4187994	4187994	0	+	0	1	98	84	0.0
CP008925.1	h6.sal.bam	other	4187995	4187995	0	+	2	2	99	85	2.0
CP008925.1	h6.sal.bam	other	4187996	4187996	0	+	0	1	97	84	0.0
CP008925.1	h6.sal.bam	other	4187997	4187997	0	+	2	3	99	84	2.0
CP008925.1	h6.sal.bam	other	4187998	4187998	0	+	3	1	101	83	3.0
CP008925.1	h6.sal.bam	other	4187999	4187999	0	+	2	2	102	82	2.0
CP008925.1	h6.sal.bam	other	4188000	4188000	0	+	1	0	103	80	1.0
CP008925.1	h6.sal.bam	other	4188001	4188001	0	+	1	2	102	82	1.0
CP008925.1	h6.sal.bam	other	4188002	4188002	0	+	1	1	103	84	1.0
CP008925.1	h6.sal.bam	other	4188003	4188003	0	+	1	1	103	83	1.0
CP008925.1	h6.sal.bam	other	4188004	4188004	0	+	3	1	104	82	3.0
CP008925.1	h6.sal.bam	other	4188005	4188005	0	+	0	2	104	81	0.0
CP008925.1	h6.sal.bam	other	4188006	4188006	0	+	0	0	102	79	0.0
CP008925.1	h6.sal.bam	other	4188007	4188007	0	+	0	2	102	79	0.0
CP008925.1	h6.sal.bam	other	4188008	4188008	0	+	1	1	100	79	1.0
CP008925.1	h6.sal.bam	other	4188009	4188009	0	+	3	3	102	78	3.0
CP008925.1	h6.sal.bam	other	4188010	4188010	0	+	2	0	104	78	2.0
CP008925.1	h6.sal.bam	other	4188011	4188011	0	+	0	0	101	78	0.0
CP008925.1	h6.sal.bam	other	4188012	4188012	0	+	0	1	99	78	0.0
CP008925.1	h6.sal.bam	other	4188013	4188013	0	+	1	0	99	78	1.0
CP008925.1	h6.sal.bam	other	4188014	4188014	0	+	2	1	101	79	2.0
CP008925.1	h6.sal.bam	other	4188015	4188015	0	+	0	0	101	78	0.0
CP008925.1	h6.sal.bam	other	4188016	4188016	0	+	0	0	101	79	0.0
CP008925.1	h6.sal.bam	other	4188017	4188017	0	+	0	0	99	80	0.0
CP008925.1	h6.sal.bam	other	4188018	4188018	0	+	2	1	101	80	2.0
CP008925.1	h6.sal.bam	other	4188019	4188019	0	+	2	2	101	80	2.0
CP008925.1	h6.sal.bam	other	4188020	4188020	0	+	2	0	97	79	2.0
CP008925.1	h6.sal.bam	other	4188021	4188021	0	+	3	2	99	80	3.0
CP008925.1	h6.sal.bam	other	4188022	4188022	0	+	0	0	97	79	0.0
CP008925.1	h6.sal.bam	other	4188023	4188023	0	+	1	1	94	80	1.0
CP008925.1	h6.sal.bam	other	4188024	4188024	0	+	1	1	95	81	1.0
CP008925.1	h6.sal.bam	other	4188025	4188025	0	+	0	0	95	80	0.0
CP008925.1	h6.sal.bam	other	4188026	4188026	0	+	0	3	85	81	0.0
CP008925.1	h6.sal.bam	other	4188027	4188027	0	+	0	4	85	78	0.0
CP008925.1	h6.sal.bam	other	4188028	4188028	0	+	2	1	87	74	2.0
CP008925.1	h6.sal.bam	other	4188029	4188029	0	+	1	1	87	73	1.0
CP008925.1	h6.sal.bam	other	4188030	4188030	0	+	0	0	87	72	0.0
CP008925.1	h6.sal.bam	other	4188031	4188031	0	+	2	1	84	73	2.0
CP008925.1	h6.sal.bam	other	4188032	4188032	0	+	2	0	86	72	2.0
CP008925.1	h6.sal.bam	other	4188033	4188033	0	+	2	0	85	73	2.0
CP008925.1	h6.sal.bam	other	4188034	4188034	0	+	1	1	82	73	1.0
CP008925.1	h6.sal.bam	other	4188035	4188035	0	+	1	1	83	72	1.0
CP008925.1	h6.sal.bam	other	4188036	4188036	0	+	4	1	83	74	4.0
CP008925.1	h6.sal.bam	other	4188037	4188037	0	+	0	3	80	73	0.0
CP008925.1	h6.sal.bam	other	4188038	4188038	0	+	1	1	81	71	1.0
CP008925.1	h6.sal.bam	other	4188039	4188039	0	+	2	1	83	70	2.0
CP008925.1	h6.sal.bam	other	4188040	4188040	0	+	3	0	85	69	3.0
CP008925.1	h6.sal.bam	other	4188041	4188041	0	+	0	1	84	69	0.0
CP008925.1	h6.sal.bam	other	4188042	4188042	0	+	1	2	85	68	1.0
CP008925.1	h6.sal.bam	other	4188043	4188043	0	+	2	1	87	66	2.0
CP008925.1	h6.sal.bam	other	4188044	4188044	0	+	3	1	90	65	3.0
CP008925.1	h6.sal.bam	other	4188045	4188045	0	+	3	1	90	68	3.0
CP008925.1	h6.sal.bam	other	4188046	4188046	0	+	1	0	91	67	1.0
CP008925.1	h6.sal.bam	other	4188047	4188047	0	+	0	1	91	67	0.0
CP008925.1	h6.sal.bam	other	4188048	4188048	0	+	1	1	87	67	1.0
CP008925.1	h6.sal.bam	other	4188049	4188049	0	+	0	0	87	68	0.0
CP008925.1	h6.sal.bam	other	4188050	4188050	0	+	1	1	88	68	1.0
CP008925.1	h6.sal.bam	other	4188051	4188051	0	+	0	1	85	67	0.0
CP008925.1	h6.sal.bam	other	4188052	4188052	0	+	0	1	85	67	0.0
CP008925.1	h6.sal.bam	other	4188053	4188053	0	+	1	0	86	67	1.0
CP008925.1	h6.sal.bam	other	4188054	4188054	0	+	0	4	84	67	0.0
CP008925.1	h6.sal.bam	other	4188055	4188055	0	+	0	2	84	64	0.0
CP008925.1	h6.sal.bam	other	4188056	4188056	0	+	1	1	85	63	1.0
CP008925.1	h6.sal.bam	other	4188057	4188057	0	+	1	0	86	62	1.0
CP008925.1	h6.sal.bam	other	4188058	4188058	0	+	1	2	87	66	1.0
CP008925.1	h6.sal.bam	other	4188059	4188059	0	+	0	1	87	64	0.0
CP008925.1	h6.sal.bam	other	4188060	4188060	0	+	0	0	85	63	0.0
CP008925.1	h6.sal.bam	other	4188061	4188061	0	+	1	2	85	66	1.0
CP008925.1	h6.sal.bam	other	4188062	4188062	0	+	1	4	86	65	1.0
CP008925.1	h6.sal.bam	other	4188063	4188063	0	+	1	4	87	63	1.0
CP008925.1	h6.sal.bam	other	4188064	4188064	0	+	0	0	87	59	0.0
CP008925.1	h6.sal.bam	other	4188065	4188065	0	+	1	0	87	59	1.0
CP008925.1	h6.sal.bam	other	4188066	4188066	0	+	2	1	83	60	2.0
CP008925.1	h6.sal.bam	other	4188067	4188067	0	+	1	2	80	61	1.0
CP008925.1	h6.sal.bam	other	4188068	4188068	0	+	1	2	81	59	1.0
CP008925.1	h6.sal.bam	other	4188069	4188069	0	+	2	0	83	57	2.0
CP008925.1	h6.sal.bam	other	4188070	4188070	0	+	0	1	81	57	0.0
CP008925.1	h6.sal.bam	other	4188071	4188071	0	+	0	1	81	58	0.0
CP008925.1	h6.sal.bam	other	4188072	4188072	0	+	2	2	81	57	2.0
CP008925.1	h6.sal.bam	other	4188073	4188073	0	+	1	0	77	55	1.0
CP008925.1	h6.sal.bam	other	4188074	4188074	0	+	0	2	77	55	0.0
CP008925.1	h6.sal.bam	other	4188075	4188075	0	+	1	2	77	53	1.0
CP008925.1	h6.sal.bam	other	4188076	4188076	0	+	0	2	76	51	0.0
CP008925.1	h6.sal.bam	other	4188077	4188077	0	+	1	0	75	49	1.0
CP008925.1	h6.sal.bam	other	4188078	4188078	0	+	2	0	74	50	2.0
CP008925.1	h6.sal.bam	other	4188079	4188079	0	+	3	2	77	51	3.0
CP008925.1	h6.sal.bam	other	4188080	4188080	0	+	2	0	79	50	2.0
CP008925.1	h6.sal.bam	other	4188081	4188081	0	+	1	0	80	50	1.0
CP008925.1	h6.sal.bam	other	4188082	4188082	0	+	0	0	79	51	0.0
CP008925.1	h6.sal.bam	other	4188083	4188083	0	+	0	0	74	52	0.0
CP008925.1	h6.sal.bam	other	4188084	4188084	0	+	0	3	74	52	0.0
CP008925.1	h6.sal.bam	other	4188085	4188085	0	+	1	0	74	50	1.0
CP008925.1	h6.sal.bam	other	4188086	4188086	0	+	3	0	77	50	3.0
CP008925.1	h6.sal.bam	other	4188087	4188087	0	+	2	1	79	50	2.0
CP008925.1	h6.sal.bam	other	4188088	4188088	0	+	1	1	79	49	1.0
CP008925.1	h6.sal.bam	other	4188089	4188089	0	+	2	1	79	48	2.0
CP008925.1	h6.sal.bam	other	4188090	4188090	0	+	4	0	83	49	4.0
CP008925.1	h6.sal.bam	other	4188091	4188091	0	+	0	1	83	50	0.0
CP008925.1	h6.sal.bam	other	4188092	4188092	0	+	3	0	84	50	3.0
CP008925.1	h6.sal.bam	other	4188093	4188093	0	+	2	1	84	50	2.0
CP008925.1	h6.sal.bam	other	4188094	4188094	0	+	0	1	84	49	0.0
CP008925.1	h6.sal.bam	other	4188095	4188095	0	+	0	1	82	51	0.0
CP008925.1	h6.sal.bam	other	4188096	4188096	0	+	1	1	80	53	1.0
CP008925.1	h6.sal.bam	other	4188097	4188097	0	+	0	2	80	52	0.0
CP008925.1	h6.sal.bam	other	4188098	4188098	0	+	0	2	79	52	0.0
CP008925.1	h6.sal.bam	other	4188099	4188099	0	+	1	1	79	51	1.0
CP008925.1	h6.sal.bam	other	4188100	4188100	0	+	1	0	80	50	1.0
CP008925.1	h6.sal.bam	other	4188101	4188101	0	+	1	0	81	50	1.0
CP008925.1	h6.sal.bam	other	4188102	4188102	0	+	1	0	82	50	1.0
CP008925.1	h6.sal.bam	other	4188103	4188103	0	+	0	0	80	50	0.0
CP008925.1	h6.sal.bam	other	4188104	4188104	0	+	3	0	82	50	3.0
CP008925.1	h6.sal.bam	other	4188105	4188105	0	+	1	1	83	50	1.0
CP008925.1	h6.sal.bam	other	4188106	4188106	0	+	0	1	81	49	0.0
CP008925.1	h6.sal.bam	other	4188107	4188107	0	+	0	0	79	48	0.0
CP008925.1	h6.sal.bam	other	4188108	4188108	0	+	1	0	78	49	1.0
CP008925.1	h6.sal.bam	other	4188109	4188109	0	+	0	2	77	49	0.0
CP008925.1	h6.sal.bam	other	4188110	4188110	0	+	1	1	77	48	1.0
CP008925.1	h6.sal.bam	other	4188111	4188111	0	+	0	0	73	47	0.0
CP008925.1	h6.sal.bam	other	4188112	4188112	0	+	0	1	73	47	0.0
CP008925.1	h6.sal.bam	other	4188113	4188113	0	+	1	0	73	46	1.0
CP008925.1	h6.sal.bam	other	4188114	4188114	0	+	2	0	73	47	2.0
CP008925.1	h6.sal.bam	other	4188115	4188115	0	+	2	0	72	47	2.0
CP008925.1	h6.sal.bam	other	4188116	4188116	0	+	0	0	70	47	0.0
CP008925.1	h6.sal.bam	other	4188117	4188117	0	+	0	0	69	50	0.0
CP008925.1	h6.sal.bam	other	4188118	4188118	0	+	1	0	64	50	1.0
CP008925.1	h6.sal.bam	other	4188119	4188119	0	+	1	4	65	50	1.0
CP008925.1	h6.sal.bam	other	4188120	4188120	0	+	1	0	66	46	1.0
CP008925.1	h6.sal.bam	other	4188121	4188121	0	+	0	0	65	46	0.0
CP008925.1	h6.sal.bam	other	4188122	4188122	0	+	0	1	65	47	0.0
CP008925.1	h6.sal.bam	other	4188123	4188123	0	+	1	2	65	47	1.0
CP008925.1	h6.sal.bam	other	4188124	4188124	0	+	1	0	65	45	1.0
CP008925.1	h6.sal.bam	other	4188125	4188125	0	+	2	0	67	48	2.0
CP008925.1	h6.sal.bam	other	4188126	4188126	0	+	2	1	69	48	2.0
CP008925.1	h6.sal.bam	other	4188127	4188127	0	+	0	0	69	47	0.0
CP008925.1	h6.sal.bam	other	4188128	4188128	0	+	0	0	68	47	0.0
CP008925.1	h6.sal.bam	other	4188129	4188129	0	+	0	1	68	48	0.0
CP008925.1	h6.sal.bam	other	4188130	4188130	0	+	0	1	68	47	0.0
CP008925.1	h6.sal.bam	other	4188131	4188131	0	+	0	2	67	46	0.0
CP008925.1	h6.sal.bam	other	4188132	4188132	0	+	2	2	68	45	2.0
CP008925.1	h6.sal.bam	other	4188133	4188133	0	+	1	2	68	44	1.0
CP008925.1	h6.sal.bam	other	4188134	4188134	0	+	1	1	69	42	1.0
CP008925.1	h6.sal.bam	other	4188135	4188135	0	+	0	1	67	41	0.0
CP008925.1	h6.sal.bam	other	4188136	4188136	0	+	0	2	67	40	0.0
CP008925.1	h6.sal.bam	other	4188137	4188137	0	+	0	0	67	41	0.0
CP008925.1	h6.sal.bam	other	4188138	4188138	0	+	1	0	67	41	1.0
CP008925.1	h6.sal.bam	other	4188139	4188139	0	+	2	1	69	42	2.0
CP008925.1	h6.sal.bam	other	4188140	4188140	0	+	1	0	68	41	1.0
CP008925.1	h6.sal.bam	other	4188141	4188141	0	+	3	2	70	41	3.0
CP008925.1	h6.sal.bam	other	4188142	4188142	0	+	1	0	70	39	1.0
CP008925.1	h6.sal.bam	other	4188143	4188143	0	+	1	0	69	75	1.0
CP008925.1	h6.sal.bam	other	4188144	4188144	0	+	0	1	68	75	0.0
CP008925.1	h6.sal.bam	other	4188145	4188145	0	+	0	1	68	74	0.0
CP008925.1	h6.sal.bam	other	4188146	4188146	0	+	0	0	67	73	0.0
CP008925.1	h6.sal.bam	other	4188147	4188147	0	+	1	0	68	74	1.0
CP008925.1	h6.sal.bam	other	4188148	4188148	0	+	0	0	67	75	0.0
CP008925.1	h6.sal.bam	GAAC	4188149	4188149	4188157	+	0	0	66	75	0.0
CP008925.1	h6.sal.bam	other	4188150	4188150	0	+	0	0	65	75	0.0
CP008925.1	h6.sal.bam	GAAC	4188151	4188151	4188157	+	1	0	66	75	1.0
CP008925.1	h6.sal.bam	other	4188152	4188152	0	+	0	2	65	77	0.0
CP008925.1	h6.sal.bam	other	4188153	4188153	0	+	1	0	62	75	1.0
CP008925.1	h6.sal.bam	other	4188154	4188154	0	+	1	1	63	76	1.0
CP008925.1	h6.sal.bam	other	4188155	4188155	0	+	0	0	61	77	0.0
CP008925.1	h6.sal.bam	other	4188156	4188156	0	+	0	1	60	78	0.0
CP008925.1	h6.sal.bam	other	4188157	4188157	0	+	2	1	62	79	2.0
CP008925.1	h6.sal.bam	other	4188158	4188158	0	+	0	0	62	79	0.0
CP008925.1	h6.sal.bam	other	4188159	4188159	0	+	1	1	62	81	1.0
CP008925.1	h6.sal.bam	other	4188160	4188160	0	+	1	0	63	227	1.0
CP008925.1	h6.sal.bam	other	4188161	4188161	0	+	2	0	60	242	2.0
CP008925.1	h6.sal.bam	other	4188162	4188162	0	+	1	1	61	242	1.0
CP008925.1	h6.sal.bam	other	4188163	4188163	0	+	2	1	60	245	2.0
CP008925.1	h6.sal.bam	other	4188164	4188164	0	+	0	0	60	245	0.0
CP008925.1	h6.sal.bam	other	4188165	4188165	0	+	1	1	57	247	1.0
CP008925.1	h6.sal.bam	GAAC	4188166	4188166	4188157	+	0	1	57	248	0.0
CP008925.1	h6.sal.bam	other	4188167	4188167	0	+	1	0	52	248	1.0
CP008925.1	h6.sal.bam	GAAC	4188168	4188168	4188157	+	3	2	55	249	3.0
CP008925.1	h6.sal.bam	other	4188169	4188169	0	+	2	1	57	247	2.0
CP008925.1	h6.sal.bam	other	4188170	4188170	0	+	0	3	57	246	0.0
CP008925.1	h6.sal.bam	other	4188171	4188171	0	+	1	1	58	244	1.0
CP008925.1	h6.sal.bam	other	4188172	4188172	0	+	1	2	59	243	1.0
CP008925.1	h6.sal.bam	other	4188173	4188173	0	+	4	0	63	242	4.0
CP008925.1	h6.sal.bam	other	4188174	4188174	0	+	0	0	62	242	0.0
CP008925.1	h6.sal.bam	other	4188175	4188175	0	+	2	0	63	243	2.0
CP008925.1	h6.sal.bam	other	4188176	4188176	0	+	1	0	63	246	1.0
CP008925.1	h6.sal.bam	other	4188177	4188177	0	+	1	0	63	249	1.0
CP008925.1	h6.sal.bam	other	4188178	4188178	0	+	2	0	65	249	2.0
CP008925.1	h6.sal.bam	other	4188179	4188179	0	+	4	0	66	250	4.0
CP008925.1	h6.sal.bam	other	4188180	4188180	0	+	4	0	69	253	4.0
CP008925.1	h6.sal.bam	other	4188181	4188181	0	+	2	1	71	253	2.0
CP008925.1	h6.sal.bam	other	4188182	4188182	0	+	1	0	72	252	1.0
CP008925.1	h6.sal.bam	other	4188183	4188183	0	+	0	1	71	252	0.0
CP008925.1	h6.sal.bam	other	4188184	4188184	0	+	2	0	71	253	2.0
CP008925.1	h6.sal.bam	other	4188185	4188185	0	+	1	0	71	254	1.0
CP008925.1	h6.sal.bam	other	4188186	4188186	0	+	1	0	72	254	1.0
CP008925.1	h6.sal.bam	other	4188187	4188187	0	+	2	1	74	258	2.0
CP008925.1	h6.sal.bam	other	4188188	4188188	0	+	0	0	73	258	0.0
CP008925.1	h6.sal.bam	other	4188189	4188189	0	+	0	0	71	259	0.0
CP008925.1	h6.sal.bam	other	4188190	4188190	0	+	3	3	73	262	3.0
CP008925.1	h6.sal.bam	other	4188191	4188191	0	+	2	0	75	260	2.0
CP008925.1	h6.sal.bam	other	4188192	4188192	0	+	2	0	77	260	2.0
CP008925.1	h6.sal.bam	other	4188193	4188193	0	+	2	0	78	260	2.0
CP008925.1	h6.sal.bam	other	4188194	4188194	0	+	0	0	77	263	0.0
CP008925.1	h6.sal.bam	other	4188195	4188195	0	+	0	0	76	264	0.0
CP008925.1	h6.sal.bam	other	4188196	4188196	0	+	2	1	78	264	2.0
CP008925.1	h6.sal.bam	other	4188197	4188197	0	+	2	1	80	263	2.0
CP008925.1	h6.sal.bam	other	4188198	4188198	0	+	1	0	78	264	1.0
CP008925.1	h6.sal.bam	other	4188199	4188199	0	+	0	3	78	268	0.0
CP008925.1	h6.sal.bam	other	4188200	4188200	0	+	1	0	79	265	1.0
CP008925.1	h6.sal.bam	other	4188201	4188201	0	+	4	0	81	265	4.0
CP008925.1	h6.sal.bam	other	4188202	4188202	0	+	2	1	83	265	2.0
CP008925.1	h6.sal.bam	other	4188203	4188203	0	+	0	0	83	265	0.0
CP008925.1	h6.sal.bam	other	4188204	4188204	0	+	0	1	83	265	0.0
CP008925.1	h6.sal.bam	other	4188205	4188205	0	+	2	0	85	267	2.0
CP008925.1	h6.sal.bam	other	4188206	4188206	0	+	2	0	87	269	2.0
CP008925.1	h6.sal.bam	other	4188207	4188207	0	+	1	1	86	270	1.0
CP008925.1	h6.sal.bam	other	4188208	4188208	0	+	3	0	87	269	3.0
CP008925.1	h6.sal.bam	other	4188209	4188209	0	+	2	0	89	270	2.0
CP008925.1	h6.sal.bam	other	4188210	4188210	0	+	0	0	89	270	0.0
CP008925.1	h6.sal.bam	other	4188211	4188211	0	+	1	3	90	270	1.0
CP008925.1	h6.sal.bam	other	4188212	4188212	0	+	1	0	90	268	1.0
CP008925.1	h6.sal.bam	other	4188213	4188213	0	+	3	1	91	268	3.0
CP008925.1	h6.sal.bam	other	4188214	4188214	0	+	1	0	91	268	1.0
CP008925.1	h6.sal.bam	other	4188215	4188215	0	+	1	0	87	268	1.0
CP008925.1	h6.sal.bam	other	4188216	4188216	0	+	0	1	87	268	0.0
CP008925.1	h6.sal.bam	GAAC	4188217	4188217	4188225	+	2	37	89	268	2.0
CP008925.1	h6.sal.bam	other	4188218	4188218	0	+	1	0	90	231	1.0
CP008925.1	h6.sal.bam	GAAC	4188219	4188219	4188225	+	59	0	149	234	59.0
CP008925.1	h6.sal.bam	other	4188220	4188220	0	+	1	0	150	234	1.0
CP008925.1	h6.sal.bam	other	4188221	4188221	0	+	1	1	151	235	1.0
CP008925.1	h6.sal.bam	other	4188222	4188222	0	+	1	1	151	236	1.0
CP008925.1	h6.sal.bam	other	4188223	4188223	0	+	0	0	151	235	0.0
CP008925.1	h6.sal.bam	other	4188224	4188224	0	+	0	0	150	236	0.0
CP008925.1	h6.sal.bam	other	4188225	4188225	0	+	1	1	151	236	1.0
CP008925.1	h6.sal.bam	other	4188226	4188226	0	+	3	1	154	236	3.0
CP008925.1	h6.sal.bam	other	4188227	4188227	0	+	0	2	153	235	0.0
CP008925.1	h6.sal.bam	other	4188228	4188228	0	+	0	0	153	233	0.0
CP008925.1	h6.sal.bam	other	4188229	4188229	0	+	1	2	153	233	1.0
CP008925.1	h6.sal.bam	other	4188230	4188230	0	+	0	1	152	232	0.0
CP008925.1	h6.sal.bam	other	4188231	4188231	0	+	1	2	152	231	1.0
CP008925.1	h6.sal.bam	other	4188232	4188232	0	+	0	1	150	230	0.0
CP008925.1	h6.sal.bam	other	4188233	4188233	0	+	0	1	150	230	0.0
CP008925.1	h6.sal.bam	GAAC	4188234	4188234	4188225	+	1	168	150	229	1.0
CP008925.1	h6.sal.bam	other	4188235	4188235	0	+	0	1	147	61	0.0
CP008925.1	h6.sal.bam	GAAC	4188236	4188236	4188225	+	93	2	238	64	93.0
CP008925.1	h6.sal.bam	other	4188237	4188237	0	+	2	0	239	63	2.0
CP008925.1	h6.sal.bam	other	4188238	4188238	0	+	0	2	238	63	0.0
CP008925.1	h6.sal.bam	other	4188239	4188239	0	+	2	0	239	61	2.0
CP008925.1	h6.sal.bam	other	4188240	4188240	0	+	2	1	241	61	2.0
CP008925.1	h6.sal.bam	other	4188241	4188241	0	+	1	0	242	62	1.0
CP008925.1	h6.sal.bam	other	4188242	4188242	0	+	0	1	241	62	0.0
CP008925.1	h6.sal.bam	other	4188243	4188243	0	+	0	0	239	62	0.0
CP008925.1	h6.sal.bam	other	4188244	4188244	0	+	0	0	237	62	0.0
CP008925.1	h6.sal.bam	other	4188245	4188245	0	+	3	1	240	63	3.0
CP008925.1	h6.sal.bam	other	4188246	4188246	0	+	0	0	239	65	0.0
CP008925.1	h6.sal.bam	other	4188247	4188247	0	+	0	2	235	65	0.0
CP008925.1	h6.sal.bam	other	4188248	4188248	0	+	0	0	234	64	0.0
CP008925.1	h6.sal.bam	other	4188249	4188249	0	+	1	1	232	64	1.0
CP008925.1	h6.sal.bam	other	4188250	4188250	0	+	0	1	232	63	0.0
CP008925.1	h6.sal.bam	other	4188251	4188251	0	+	0	2	232	63	0.0
CP008925.1	h6.sal.bam	other	4188252	4188252	0	+	0	0	232	62	0.0
CP008925.1	h6.sal.bam	other	4188253	4188253	0	+	0	1	230	62	0.0
CP008925.1	h6.sal.bam	other	4188254	4188254	0	+	2	2	228	61	2.0
CP008925.1	h6.sal.bam	other	4188255	4188255	0	+	1	0	225	59	1.0
CP008925.1	h6.sal.bam	other	4188256	4188256	0	+	3	0	226	60	3.0
CP008925.1	h6.sal.bam	other	4188257	4188257	0	+	2	0	228	60	4.0
CP008925.1	h6.sal.bam	other	4188258	4188258	0	+	1	2	227	61	1.0
CP008925.1	h6.sal.bam	other	4188259	4188259	0	+	0	1	223	61	0.0
CP008925.1	h6.sal.bam	other	4188260	4188260	0	+	2	2	225	63	2.0
CP008925.1	h6.sal.bam	other	4188261	4188261	0	+	0	2	225	61	0.0
CP008925.1	h6.sal.bam	other	4188262	4188262	0	+	1	1	226	59	1.0
CP008925.1	h6.sal.bam	other	4188263	4188263	0	+	0	0	226	58	0.0
CP008925.1	h6.sal.bam	other	4188264	4188264	0	+	0	3	226	58	0.0
CP008925.1	h6.sal.bam	other	4188265	4188265	0	+	0	1	223	55	0.0
CP008925.1	h6.sal.bam	other	4188266	4188266	0	+	0	2	221	56	0.0
CP008925.1	h6.sal.bam	other	4188267	4188267	0	+	0	2	219	58	0.0
CP008925.1	h6.sal.bam	other	4188268	4188268	0	+	0	1	217	56	0.0
CP008925.1	h6.sal.bam	other	4188269	4188269	0	+	0	0	217	55	0.0
CP008925.1	h6.sal.bam	other	4188270	4188270	0	+	0	0	217	55	0.0
CP008925.1	h6.sal.bam	other	4188271	4188271	0	+	1	3	214	58	1.0
CP008925.1	h6.sal.bam	other	4188272	4188272	0	+	1	1	214	56	1.0
CP008925.1	h6.sal.bam	other	4188273	4188273	0	+	0	3	214	56	0.0
CP008925.1	h6.sal.bam	other	4188274	4188274	0	+	1	0	210	54	1.0
CP008925.1	h6.sal.bam	other	4188275	4188275	0	+	2	0	211	54	2.0
CP008925.1	h6.sal.bam	other	4188276	4188276	0	+	1	1	212	54	1.0
CP008925.1	h6.sal.bam	other	4188277	4188277	0	+	3	1	213	54	3.0
CP008925.1	h6.sal.bam	other	4188278	4188278	0	+	1	1	214	53	1.0
CP008925.1	h6.sal.bam	other	4188279	4188279	0	+	1	2	215	54	1.0
CP008925.1	h6.sal.bam	other	4188280	4188280	0	+	2	1	215	52	2.0
CP008925.1	h6.sal.bam	other	4188281	4188281	0	+	0	0	213	51	0.0
CP008925.1	h6.sal.bam	other	4188282	4188282	0	+	0	0	212	52	0.0
CP008925.1	h6.sal.bam	other	4188283	4188283	0	+	0	1	209	53	0.0
CP008925.1	h6.sal.bam	other	4188284	4188284	0	+	1	0	208	52	1.0
CP008925.1	h6.sal.bam	other	4188285	4188285	0	+	1	1	209	52	1.0
CP008925.1	h6.sal.bam	other	4188286	4188286	0	+	0	0	208	57	0.0
CP008925.1	h6.sal.bam	other	4188287	4188287	0	+	1	0	204	57	1.0
CP008925.1	h6.sal.bam	other	4188288	4188288	0	+	1	1	205	57	1.0
CP008925.1	h6.sal.bam	other	4188289	4188289	0	+	0	0	204	57	0.0
CP008925.1	h6.sal.bam	other	4188290	4188290	0	+	0	0	202	59	0.0
CP008925.1	h6.sal.bam	other	4188291	4188291	0	+	0	1	202	59	0.0
CP008925.1	h6.sal.bam	other	4188292	4188292	0	+	1	0	201	58	2.0
CP008925.1	h6.sal.bam	other	4188293	4188293	0	+	1	2	195	58	2.0
CP008925.1	h6.sal.bam	other	4188294	4188294	0	+	1	1	144	62	2.0
CP008925.1	h6.sal.bam	other	4188295	4188295	0	+	0	1	141	64	0.0
CP008925.1	h6.sal.bam	other	4188296	4188296	0	+	0	2	141	63	0.0
CP008925.1	h6.sal.bam	other	4188297	4188297	0	+	0	1	140	62	0.0
CP008925.1	h6.sal.bam	other	4188298	4188298	0	+	0	1	140	62	0.0
CP008925.1	h6.sal.bam	other	4188299	4188299	0	+	0	0	140	61	0.0
CP008925.1	h6.sal.bam	other	4188300	4188300	0	+	1	0	137	61	1.0
CP008925.1	h6.sal.bam	GAAC	4188301	4188301	4188309	+	0	0	137	61	0.0
CP008925.1	h6.sal.bam	other	4188302	4188302	0	+	0	1	137	61	0.0
CP008925.1	h6.sal.bam	GAAC	4188303	4188303	4188309	+	0	0	136	61	0.0
CP008925.1	h6.sal.bam	other	4188304	4188304	0	+	1	1	137	62	1.0
CP008925.1	h6.sal.bam	other	4188305	4188305	0	+	0	0	137	62	0.0
CP008925.1	h6.sal.bam	other	4188306	4188306	0	+	0	2	136	62	0.0
CP008925.1	h6.sal.bam	other	4188307	4188307	0	+	0	1	135	61	0.0
CP008925.1	h6.sal.bam	other	4188308	4188308	0	+	0	0	135	61	0.0
CP008925.1	h6.sal.bam	other	4188309	4188309	0	+	0	1	134	62	0.0
CP008925.1	h6.sal.bam	other	4188310	4188310	0	+	0	0	44	63	0.0
CP008925.1	h6.sal.bam	other	4188311	4188311	0	+	1	1	43	63	2.0
CP008925.1	h6.sal.bam	other	4188312	4188312	0	+	1	0	44	66	2.0
CP008925.1	h6.sal.bam	other	4188313	4188313	0	+	0	0	42	66	0.0
CP008925.1	h6.sal.bam	other	4188314	4188314	0	+	3	2	43	67	3.0
CP008925.1	h6.sal.bam	other	4188315	4188315	0	+	0	0	43	66	0.0
CP008925.1	h6.sal.bam	other	4188316	4188316	0	+	0	0	43	66	0.0
CP008925.1	h6.sal.bam	other	4188317	4188317	0	+	0	1	43	66	0.0
CP008925.1	h6.sal.bam	GAAC	4188318	4188318	4188309	+	1	1	44	65	1.0
CP008925.1	h6.sal.bam	other	4188319	4188319	0	+	1	0	45	65	1.0
CP008925.1	h6.sal.bam	GAAC	4188320	4188320	4188309	+	0	3	42	66	0.0
CP008925.1	h6.sal.bam	other	4188321	4188321	0	+	1	0	43	63	1.0
CP008925.1	h6.sal.bam	other	4188322	4188322	0	+	1	1	44	67	1.0
CP008925.1	h6.sal.bam	other	4188323	4188323	0	+	1	0	44	68	1.0
CP008925.1	h6.sal.bam	other	4188324	4188324	0	+	1	1	45	68	1.0
CP008925.1	h6.sal.bam	other	4188325	4188325	0	+	1	0	46	67	1.0
CP008925.1	h6.sal.bam	other	4188326	4188326	0	+	1	1	47	70	1.0
CP008925.1	h6.sal.bam	other	4188327	4188327	0	+	2	0	48	71	2.0
CP008925.1	h6.sal.bam	other	4188328	4188328	0	+	0	1	48	71	0.0
CP008925.1	h6.sal.bam	other	4188329	4188329	0	+	2	0	49	73	2.0
CP008925.1	h6.sal.bam	other	4188330	4188330	0	+	0	0	44	75	0.0
CP008925.1	h6.sal.bam	other	4188331	4188331	0	+	2	0	46	75	2.0
CP008925.1	h6.sal.bam	other	4188332	4188332	0	+	3	1	48	75	3.0
CP008925.1	h6.sal.bam	other	4188333	4188333	0	+	0	7	47	76	0.0
CP008925.1	h6.sal.bam	other	4188334	4188334	0	+	0	2	46	69	0.0
CP008925.1	h6.sal.bam	other	4188335	4188335	0	+	4	0	49	68	8.0
CP008925.1	h6.sal.bam	other	4188336	4188336	0	+	1	0	50	68	1.0
CP008925.1	h6.sal.bam	other	4188337	4188337	0	+	3	0	52	70	3.0
CP008925.1	h6.sal.bam	GTTC	4188338	4188338	4188346	+	1	0	53	70	1.0
CP008925.1	h6.sal.bam	other	4188339	4188339	0	+	1	2	54	70	1.0
CP008925.1	h6.sal.bam	GTTC	4188340	4188340	4188346	+	1	1	54	69	1.0
CP008925.1	h6.sal.bam	other	4188341	4188341	0	+	1	2	55	69	1.0
CP008925.1	h6.sal.bam	other	4188342	4188342	0	+	1	0	56	68	1.0
CP008925.1	h6.sal.bam	other	4188343	4188343	0	+	0	1	56	68	0.0
CP008925.1	h6.sal.bam	other	4188344	4188344	0	+	0	1	56	67	0.0
CP008925.1	h6.sal.bam	other	4188345	4188345	0	+	0	1	56	70	0.0
CP008925.1	h6.sal.bam	other	4188346	4188346	0	+	0	1	56	70	0.0
CP008925.1	h6.sal.bam	other	4188347	4188347	0	+	1	1	56	69	1.0
CP008925.1	h6.sal.bam	other	4188348	4188348	0	+	0	1	56	69	0.0
CP008925.1	h6.sal.bam	other	4188349	4188349	0	+	2	0	57	68	2.0
CP008925.1	h6.sal.bam	other	4188350	4188350	0	+	1	0	56	68	1.0
CP008925.1	h6.sal.bam	other	4188351	4188351	0	+	0	0	55	71	0.0
CP008925.1	h6.sal.bam	other	4188352	4188352	0	+	1	1	53	72	1.0
CP008925.1	h6.sal.bam	other	4188353	4188353	0	+	0	1	52	73	0.0
CP008925.1	h6.sal.bam	other	4188354	4188354	0	+	1	1	51	72	1.0
CP008925.1	h6.sal.bam	GTTC	4188355	4188355	4188346	+	0	0	50	74	0.0
CP008925.1	h6.sal.bam	other	4188356	4188356	0	+	2	0	52	75	2.0
CP008925.1	h6.sal.bam	GTTC	4188357	4188357	4188346	+	0	1	52	75	0.0
CP008925.1	h6.sal.bam	other	4188358	4188358	0	+	1	1	51	76	1.0
CP008925.1	h6.sal.bam	other	4188359	4188359	0	+	1	3	52	75	1.0
CP008925.1	h6.sal.bam	other	4188360	4188360	0	+	0	2	52	74	0.0
CP008925.1	h6.sal.bam	other	4188361	4188361	0	+	0	0	51	72	0.0
CP008925.1	h6.sal.bam	other	4188362	4188362	0	+	2	1	52	73	2.0
CP008925.1	h6.sal.bam	other	4188363	4188363	0	+	1	2	53	72	1.0
CP008925.1	h6.sal.bam	other	4188364	4188364	0	+	0	0	53	70	0.0
CP008925.1	h6.sal.bam	other	4188365	4188365	0	+	1	0	54	71	1.0
CP008925.1	h6.sal.bam	other	4188366	4188366	0	+	0	2	53	73	0.0
CP008925.1	h6.sal.bam	other	4188367	4188367	0	+	1	2	54	71	1.0
CP008925.1	h6.sal.bam	other	4188368	4188368	0	+	1	1	54	70	1.0
CP008925.1	h6.sal.bam	other	4188369	4188369	0	+	0	3	53	72	0.0
CP008925.1	h6.sal.bam	GAAC	4188370	4188370	4188378	+	1	0	54	71	1.0
CP008925.1	h6.sal.bam	other	4188371	4188371	0	+	2	1	56	71	2.0
CP008925.1	h6.sal.bam	GAAC	4188372	4188372	4188378	+	0	1	56	70	0.0
CP008925.1	h6.sal.bam	other	4188373	4188373	0	+	0	0	56	70	0.0
CP008925.1	h6.sal.bam	other	4188374	4188374	0	+	0	0	56	71	0.0
CP008925.1	h6.sal.bam	other	4188375	4188375	0	+	1	0	56	71	1.0
CP008925.1	h6.sal.bam	other	4188376	4188376	0	+	2	0	58	71	2.0
CP008925.1	h6.sal.bam	other	4188377	4188377	0	+	2	0	59	71	2.0
CP008925.1	h6.sal.bam	other	4188378	4188378	0	+	0	1	58	75	0.0
CP008925.1	h6.sal.bam	other	4188379	4188379	0	+	3	1	60	77	3.0
CP008925.1	h6.sal.bam	other	4188380	4188380	0	+	0	0	60	79	0.0
CP008925.1	h6.sal.bam	other	4188381	4188381	0	+	3	1	63	79	3.0
CP008925.1	h6.sal.bam	other	4188382	4188382	0	+	0	1	63	78	0.0
CP008925.1	h6.sal.bam	other	4188383	4188383	0	+	0	2	62	77	0.0
CP008925.1	h6.sal.bam	other	4188384	4188384	0	+	0	1	62	77	0.0
CP008925.1	h6.sal.bam	other	4188385	4188385	0	+	0	0	62	76	0.0
CP008925.1	h6.sal.bam	other	4188386	4188386	0	+	1	4	62	76	1.0
CP008925.1	h6.sal.bam	GAAC	4188387	4188387	4188378	+	1	0	62	72	1.0
CP008925.1	h6.sal.bam	other	4188388	4188388	0	+	2	1	64	72	2.0
CP008925.1	h6.sal.bam	GAAC	4188389	4188389	4188378	+	0	1	63	74	0.0
CP008925.1	h6.sal.bam	other	4188390	4188390	0	+	0	0	63	74	0.0
CP008925.1	h6.sal.bam	other	4188391	4188391	0	+	1	0	64	76	1.0
CP008925.1	h6.sal.bam	other	4188392	4188392	0	+	1	1	65	76	1.0
CP008925.1	h6.sal.bam	other	4188393	4188393	0	+	4	1	68	78	4.0
CP008925.1	h6.sal.bam	other	4188394	4188394	0	+	1	1	68	77	1.0
CP008925.1	h6.sal.bam	other	4188395	4188395	0	+	0	3	67	77	0.0
CP008925.1	h6.sal.bam	other	4188396	4188396	0	+	1	0	67	74	1.0
CP008925.1	h6.sal.bam	other	4188397	4188397	0	+	2	2	67	74	2.0
CP008925.1	h6.sal.bam	other	4188398	4188398	0	+	1	0	67	73	1.0
CP008925.1	h6.sal.bam	other	4188399	4188399	0	+	1	1	65	77	1.0
CP008925.1	h6.sal.bam	other	4188400	4188400	0	+	2	2	67	77	2.0
CP008925.1	h6.sal.bam	other	4188401	4188401	0	+	2	2	69	77	2.0
CP008925.1	h6.sal.bam	other	4188402	4188402	0	+	0	2	68	75	0.0
CP008925.1	h6.sal.bam	other	4188403	4188403	0	+	3	1	69	78	3.0
CP008925.1	h6.sal.bam	other	4188404	4188404	0	+	1	2	65	77	1.0
CP008925.1	h6.sal.bam	other	4188405	4188405	0	+	1	2	66	79	1.0
CP008925.1	h6.sal.bam	other	4188406	4188406	0	+	2	0	68	78	2.0
CP008925.1	h6.sal.bam	other	4188407	4188407	0	+	2	0	70	79	2.0
CP008925.1	h6.sal.bam	other	4188408	4188408	0	+	5	1	72	80	5.0
CP008925.1	h6.sal.bam	other	4188409	4188409	0	+	0	0	72	79	0.0
CP008925.1	h6.sal.bam	other	4188410	4188410	0	+	1	2	72	80	1.0
CP008925.1	h6.sal.bam	other	4188411	4188411	0	+	0	0	69	78	0.0
CP008925.1	h6.sal.bam	other	4188412	4188412	0	+	2	1	70	78	2.0
CP008925.1	h6.sal.bam	other	4188413	4188413	0	+	1	0	70	78	1.0
CP008925.1	h6.sal.bam	other	4188414	4188414	0	+	2	0	71	79	2.0
CP008925.1	h6.sal.bam	other	4188415	4188415	0	+	2	1	71	79	2.0
CP008925.1	h6.sal.bam	other	4188416	4188416	0	+	1	1	72	78	1.0
CP008925.1	h6.sal.bam	other	4188417	4188417	0	+	0	0	72	77	0.0
CP008925.1	h6.sal.bam	other	4188418	4188418	0	+	0	4	72	77	0.0
CP008925.1	h6.sal.bam	other	4188419	4188419	0	+	0	1	72	74	0.0
CP008925.1	h6.sal.bam	other	4188420	4188420	0	+	0	0	72	73	0.0
CP008925.1	h6.sal.bam	other	4188421	4188421	0	+	4	1	76	73	4.0
CP008925.1	h6.sal.bam	other	4188422	4188422	0	+	1	2	74	75	1.0
CP008925.1	h6.sal.bam	other	4188423	4188423	0	+	1	2	75	73	1.0
CP008925.1	h6.sal.bam	other	4188424	4188424	0	+	0	0	75	72	0.0
CP008925.1	h6.sal.bam	other	4188425	4188425	0	+	1	1	76	74	1.0
CP008925.1	h6.sal.bam	other	4188426	4188426	0	+	2	2	77	74	2.0
CP008925.1	h6.sal.bam	other	4188427	4188427	0	+	1	0	78	74	1.0
CP008925.1	h6.sal.bam	other	4188428	4188428	0	+	1	0	78	74	1.0
CP008925.1	h6.sal.bam	other	4188429	4188429	0	+	2	3	80	75	2.0
CP008925.1	h6.sal.bam	other	4188430	4188430	0	+	1	1	79	73	1.0
CP008925.1	h6.sal.bam	other	4188431	4188431	0	+	1	1	80	72	1.0
CP008925.1	h6.sal.bam	other	4188432	4188432	0	+	1	1	80	72	1.0
CP008925.1	h6.sal.bam	other	4188433	4188433	0	+	0	0	79	71	0.0
CP008925.1	h6.sal.bam	other	4188434	4188434	0	+	0	1	79	71	0.0
CP008925.1	h6.sal.bam	other	4188435	4188435	0	+	2	0	81	72	2.0
CP008925.1	h6.sal.bam	other	4188436	4188436	0	+	2	1	82	72	2.0
CP008925.1	h6.sal.bam	other	4188437	4188437	0	+	3	0	84	76	3.0
CP008925.1	h6.sal.bam	other	4188438	4188438	0	+	1	0	84	76	1.0
CP008925.1	h6.sal.bam	other	4188439	4188439	0	+	1	1	85	76	1.0
CP008925.1	h6.sal.bam	other	4188440	4188440	0	+	1	2	85	77	1.0
CP008925.1	h6.sal.bam	other	4188441	4188441	0	+	0	1	84	75	0.0
CP008925.1	h6.sal.bam	other	4188442	4188442	0	+	1	2	85	75	1.0
CP008925.1	h6.sal.bam	other	4188443	4188443	0	+	1	2	85	75	1.0
CP008925.1	h6.sal.bam	other	4188444	4188444	0	+	2	1	85	74	2.0
CP008925.1	h6.sal.bam	other	4188445	4188445	0	+	0	0	85	73	0.0
CP008925.1	h6.sal.bam	other	4188446	4188446	0	+	1	0	84	75	1.0
CP008925.1	h6.sal.bam	other	4188447	4188447	0	+	4	1	88	75	4.0
CP008925.1	h6.sal.bam	other	4188448	4188448	0	+	0	1	88	74	0.0
CP008925.1	h6.sal.bam	other	4188449	4188449	0	+	1	0	89	75	1.0
CP008925.1	h6.sal.bam	other	4188450	4188450	0	+	0	0	86	75	0.0
CP008925.1	h6.sal.bam	other	4188451	4188451	0	+	1	2	87	75	1.0
CP008925.1	h6.sal.bam	other	4188452	4188452	0	+	1	4	86	73	1.0
CP008925.1	h6.sal.bam	other	4188453	4188453	0	+	0	2	86	69	0.0
CP008925.1	h6.sal.bam	GAAC	4188454	4188454	4188462	+	1	3	84	67	1.0
CP008925.1	h6.sal.bam	other	4188455	4188455	0	+	1	0	85	66	1.0
CP008925.1	h6.sal.bam	GAAC	4188456	4188456	4188462	+	1	0	83	67	1.0
CP008925.1	h6.sal.bam	other	4188457	4188457	0	+	0	0	83	67	0.0
CP008925.1	h6.sal.bam	other	4188458	4188458	0	+	1	1	84	68	1.0
CP008925.1	h6.sal.bam	other	4188459	4188459	0	+	0	0	84	68	0.0
CP008925.1	h6.sal.bam	other	4188460	4188460	0	+	0	0	82	68	0.0
CP008925.1	h6.sal.bam	other	4188461	4188461	0	+	0	1	82	68	0.0
CP008925.1	h6.sal.bam	other	4188462	4188462	0	+	0	1	82	68	0.0
CP008925.1	h6.sal.bam	other	4188463	4188463	0	+	1	1	82	68	1.0
CP008925.1	h6.sal.bam	other	4188464	4188464	0	+	0	1	82	68	0.0
CP008925.1	h6.sal.bam	other	4188465	4188465	0	+	0	2	82	68	0.0
CP008925.1	h6.sal.bam	other	4188466	4188466	0	+	1	0	77	66	1.0
CP008925.1	h6.sal.bam	other	4188467	4188467	0	+	0	3	77	69	0.0
CP008925.1	h6.sal.bam	other	4188468	4188468	0	+	0	1	77	66	0.0
CP008925.1	h6.sal.bam	other	4188469	4188469	0	+	4	0	80	66	4.0
CP008925.1	h6.sal.bam	other	4188470	4188470	0	+	0	0	80	68	0.0
CP008925.1	h6.sal.bam	GAAC	4188471	4188471	4188462	+	5	1	82	68	5.0
CP008925.1	h6.sal.bam	other	4188472	4188472	0	+	1	0	83	67	1.0
CP008925.1	h6.sal.bam	GAAC	4188473	4188473	4188462	+	1	5	83	67	1.0
CP008925.1	h6.sal.bam	other	4188474	4188474	0	+	1	1	83	63	1.0
CP008925.1	h6.sal.bam	other	4188475	4188475	0	+	0	1	81	70	0.0
CP008925.1	h6.sal.bam	other	4188476	4188476	0	+	0	4	79	69	0.0
CP008925.1	h6.sal.bam	other	4188477	4188477	0	+	0	1	79	70	0.0
CP008925.1	h6.sal.bam	other	4188478	4188478	0	+	0	0	75	70	0.0
CP008925.1	h6.sal.bam	other	4188479	4188479	0	+	1	4	75	70	1.0
CP008925.1	h6.sal.bam	other	4188480	4188480	0	+	2	1	73	74	2.0
CP008925.1	h6.sal.bam	other	4188481	4188481	0	+	0	2	73	73	0.0
CP008925.1	h6.sal.bam	other	4188482	4188482	0	+	1	0	73	73	1.0
CP008925.1	h6.sal.bam	other	4188483	4188483	0	+	0	1	68	74	0.0
CP008925.1	h6.sal.bam	other	4188484	4188484	0	+	1	0	69	73	1.0
CP008925.1	h6.sal.bam	other	4188485	4188485	0	+	1	0	68	74	1.0
CP008925.1	h6.sal.bam	other	4188486	4188486	0	+	0	0	68	77	0.0
CP008925.1	h6.sal.bam	other	4188487	4188487	0	+	0	1	67	77	0.0
CP008925.1	h6.sal.bam	other	4188488	4188488	0	+	1	1	67	76	1.0
CP008925.1	h6.sal.bam	other	4188489	4188489	0	+	0	0	66	75	0.0
CP008925.1	h6.sal.bam	other	4188490	4188490	0	+	3	0	67	77	3.0
CP008925.1	h6.sal.bam	other	4188491	4188491	0	+	0	0	66	79	0.0
CP008925.1	h6.sal.bam	other	4188492	4188492	0	+	2	0	67	80	2.0
CP008925.1	h6.sal.bam	other	4188493	4188493	0	+	0	2	67	81	0.0
CP008925.1	h6.sal.bam	other	4188494	4188494	0	+	2	0	69	82	2.0
CP008925.1	h6.sal.bam	other	4188495	4188495	0	+	2	0	68	82	2.0
CP008925.1	h6.sal.bam	other	4188496	4188496	0	+	0	2	68	82	0.0
CP008925.1	h6.sal.bam	other	4188497	4188497	0	+	0	0	67	83	0.0
CP008925.1	h6.sal.bam	other	4188498	4188498	0	+	2	1	68	85	2.0
CP008925.1	h6.sal.bam	other	4188499	4188499	0	+	3	2	71	84	3.0
CP008925.1	h6.sal.bam	other	4188500	4188500	0	+	3	1	73	83	3.0
CP008925.1	h6.sal.bam	other	4188501	4188501	0	+	0	2	71	82	0.0
CP008925.1	h6.sal.bam	other	4188502	4188502	0	+	0	0	69	81	0.0
CP008925.1	h6.sal.bam	other	4188503	4188503	0	+	1	1	70	84	1.0
CP008925.1	h6.sal.bam	other	4188504	4188504	0	+	0	1	67	83	0.0
CP008925.1	h6.sal.bam	other	4188505	4188505	0	+	0	1	66	82	0.0
CP008925.1	h6.sal.bam	other	4188506	4188506	0	+	0	0	66	84	0.0
CP008925.1	h6.sal.bam	other	4188507	4188507	0	+	1	2	66	88	1.0
CP008925.1	h6.sal.bam	other	4188508	4188508	0	+	1	2	67	86	1.0
CP008925.1	h6.sal.bam	other	4188509	4188509	0	+	0	2	67	87	0.0
CP008925.1	h6.sal.bam	other	4188510	4188510	0	+	0	1	65	87	0.0
CP008925.1	h6.sal.bam	other	4188511	4188511	0	+	1	1	64	86	1.0
CP008925.1	h6.sal.bam	other	4188512	4188512	0	+	0	0	60	85	0.0
CP008925.1	h6.sal.bam	other	4188513	4188513	0	+	0	3	60	85	0.0
CP008925.1	h6.sal.bam	other	4188514	4188514	0	+	0	0	59	83	0.0
CP008925.1	h6.sal.bam	other	4188515	4188515	0	+	5	0	63	84	5.0
CP008925.1	h6.sal.bam	other	4188516	4188516	0	+	1	1	64	84	1.0
CP008925.1	h6.sal.bam	other	4188517	4188517	0	+	2	2	64	85	2.0
CP008925.1	h6.sal.bam	other	4188518	4188518	0	+	1	1	65	83	1.0
CP008925.1	h6.sal.bam	other	4188519	4188519	0	+	1	0	64	84	1.0
CP008925.1	h6.sal.bam	other	4188520	4188520	0	+	1	1	64	84	1.0
CP008925.1	h6.sal.bam	other	4188521	4188521	0	+	2	0	66	83	2.0
CP008925.1	h6.sal.bam	other	4188522	4188522	0	+	1	2	63	85	1.0
CP008925.1	h6.sal.bam	other	4188523	4188523	0	+	0	0	63	84	0.0
CP008925.1	h6.sal.bam	other	4188524	4188524	0	+	1	0	63	86	1.0
CP008925.1	h6.sal.bam	other	4188525	4188525	0	+	1	0	64	87	1.0
CP008925.1	h6.sal.bam	other	4188526	4188526	0	+	1	0	64	87	1.0
CP008925.1	h6.sal.bam	other	4188527	4188527	0	+	1	0	64	87	1.0
CP008925.1	h6.sal.bam	other	4188528	4188528	0	+	3	0	67	89	3.0
CP008925.1	h6.sal.bam	other	4188529	4188529	0	+	0	2	66	89	0.0
CP008925.1	h6.sal.bam	other	4188530	4188530	0	+	0	1	65	87	0.0
CP008925.1	h6.sal.bam	other	4188531	4188531	0	+	2	0	66	86	2.0
CP008925.1	h6.sal.bam	other	4188532	4188532	0	+	0	1	66	88	0.0
CP008925.1	h6.sal.bam	other	4188533	4188533	0	+	1	0	66	87	1.0
CP008925.1	h6.sal.bam	other	4188534	4188534	0	+	0	0	66	89	0.0
CP008925.1	h6.sal.bam	other	4188535	4188535	0	+	1	0	66	89	1.0
CP008925.1	h6.sal.bam	other	4188536	4188536	0	+	0	1	66	90	0.0
CP008925.1	h6.sal.bam	other	4188537	4188537	0	+	1	1	67	91	1.0
CP008925.1	h6.sal.bam	other	4188538	4188538	0	+	1	1	68	90	1.0
CP008925.1	h6.sal.bam	other	4188539	4188539	0	+	0	1	67	90	0.0
CP008925.1	h6.sal.bam	other	4188540	4188540	0	+	1	0	67	90	1.0
CP008925.1	h6.sal.bam	other	4188541	4188541	0	+	1	3	68	90	1.0
CP008925.1	h6.sal.bam	other	4188542	4188542	0	+	1	0	68	87	1.0
CP008925.1	h6.sal.bam	other	4188543	4188543	0	+	4	1	72	87	4.0
CP008925.1	h6.sal.bam	other	4188544	4188544	0	+	1	2	69	86	1.0
CP008925.1	h6.sal.bam	other	4188545	4188545	0	+	1	1	67	88	1.0
CP008925.1	h6.sal.bam	other	4188546	4188546	0	+	1	0	67	89	1.0
CP008925.1	h6.sal.bam	other	4188547	4188547	0	+	0	1	67	89	0.0
CP008925.1	h6.sal.bam	other	4188548	4188548	0	+	0	1	65	89	0.0
CP008925.1	h6.sal.bam	other	4188549	4188549	0	+	2	7	67	89	2.0
CP008925.1	h6.sal.bam	other	4188550	4188550	0	+	1	1	68	83	1.0
CP008925.1	h6.sal.bam	other	4188551	4188551	0	+	3	6	71	83	3.0
CP008925.1	h6.sal.bam	other	4188552	4188552	0	+	3	1	74	77	3.0
CP008925.1	h6.sal.bam	other	4188553	4188553	0	+	0	1	74	77	0.0
CP008925.1	h6.sal.bam	other	4188554	4188554	0	+	1	6	72	77	1.0
CP008925.1	h6.sal.bam	other	4188555	4188555	0	+	3	1	75	72	3.0
CP008925.1	h6.sal.bam	other	4188556	4188556	0	+	2	1	76	74	2.0
CP008925.1	h6.sal.bam	other	4188557	4188557	0	+	1	1	76	77	1.0
CP008925.1	h6.sal.bam	other	4188558	4188558	0	+	1	0	76	77	1.0
CP008925.1	h6.sal.bam	other	4188559	4188559	0	+	0	1	76	77	0.0
CP008925.1	h6.sal.bam	other	4188560	4188560	0	+	2	2	78	78	2.0
CP008925.1	h6.sal.bam	other	4188561	4188561	0	+	1	0	79	76	1.0
CP008925.1	h6.sal.bam	other	4188562	4188562	0	+	0	0	79	77	0.0
CP008925.1	h6.sal.bam	other	4188563	4188563	0	+	0	2	78	78	0.0
CP008925.1	h6.sal.bam	other	4188564	4188564	0	+	2	2	80	78	2.0
CP008925.1	h6.sal.bam	other	4188565	4188565	0	+	2	1	79	78	2.0
CP008925.1	h6.sal.bam	other	4188566	4188566	0	+	2	0	81	77	2.0
CP008925.1	h6.sal.bam	other	4188567	4188567	0	+	0	1	79	78	0.0
CP008925.1	h6.sal.bam	other	4188568	4188568	0	+	3	3	82	77	3.0
CP008925.1	h6.sal.bam	other	4188569	4188569	0	+	0	0	80	76	0.0
CP008925.1	h6.sal.bam	GTTC	4188570	4188570	4188578	+	0	2	78	79	0.0
CP008925.1	h6.sal.bam	other	4188571	4188571	0	+	0	2	78	77	0.0
CP008925.1	h6.sal.bam	GTTC	4188572	4188572	4188578	+	3	1	81	76	3.0
CP008925.1	h6.sal.bam	other	4188573	4188573	0	+	1	0	80	76	1.0
CP008925.1	h6.sal.bam	other	4188574	4188574	0	+	0	0	77	79	0.0
CP008925.1	h6.sal.bam	other	4188575	4188575	0	+	3	0	77	80	3.0
CP008925.1	h6.sal.bam	other	4188576	4188576	0	+	0	2	77	80	0.0
CP008925.1	h6.sal.bam	other	4188577	4188577	0	+	3	3	79	82	3.0
CP008925.1	h6.sal.bam	other	4188578	4188578	0	+	1	3	79	79	1.0
CP008925.1	h6.sal.bam	other	4188579	4188579	0	+	1	0	80	76	1.0
CP008925.1	h6.sal.bam	other	4188580	4188580	0	+	0	2	80	81	0.0
CP008925.1	h6.sal.bam	other	4188581	4188581	0	+	0	2	80	83	0.0
CP008925.1	h6.sal.bam	other	4188582	4188582	0	+	1	1	79	82	1.0
CP008925.1	h6.sal.bam	other	4188583	4188583	0	+	0	2	79	81	0.0
CP008925.1	h6.sal.bam	other	4188584	4188584	0	+	0	2	79	79	0.0
CP008925.1	h6.sal.bam	other	4188585	4188585	0	+	1	0	80	80	1.0
CP008925.1	h6.sal.bam	other	4188586	4188586	0	+	2	0	81	81	2.0
CP008925.1	h6.sal.bam	GTTC	4188587	4188587	4188578	+	0	0	81	81	0.0
CP008925.1	h6.sal.bam	other	4188588	4188588	0	+	0	1	81	83	0.0
CP008925.1	h6.sal.bam	GTTC	4188589	4188589	4188578	+	2	1	79	83	2.0
CP008925.1	h6.sal.bam	other	4188590	4188590	0	+	0	1	79	82	0.0
CP008925.1	h6.sal.bam	other	4188591	4188591	0	+	4	1	82	81	4.0
CP008925.1	h6.sal.bam	other	4188592	4188592	0	+	0	0	79	79	0.0
CP008925.1	h6.sal.bam	other	4188593	4188593	0	+	0	2	78	82	0.0
CP008925.1	h6.sal.bam	other	4188594	4188594	0	+	0	1	78	83	0.0
CP008925.1	h6.sal.bam	other	4188595	4188595	0	+	0	1	77	83	0.0
CP008925.1	h6.sal.bam	other	4188596	4188596	0	+	0	0	74	82	0.0
CP008925.1	h6.sal.bam	other	4188597	4188597	0	+	3	1	77	83	3.0
CP008925.1	h6.sal.bam	other	4188598	4188598	0	+	0	3	77	82	0.0
CP008925.1	h6.sal.bam	other	4188599	4188599	0	+	1	0	76	79	1.0
CP008925.1	h6.sal.bam	other	4188600	4188600	0	+	1	0	76	79	1.0
CP008925.1	h6.sal.bam	other	4188601	4188601	0	+	1	1	76	79	1.0
CP008925.1	h6.sal.bam	other	4188602	4188602	0	+	1	1	76	81	1.0
CP008925.1	h6.sal.bam	other	4188603	4188603	0	+	1	0	74	81	1.0
CP008925.1	h6.sal.bam	other	4188604	4188604	0	+	0	0	74	81	0.0
CP008925.1	h6.sal.bam	other	4188605	4188605	0	+	2	3	76	81	2.0
CP008925.1	h6.sal.bam	other	4188606	4188606	0	+	1	0	75	79	1.0
CP008925.1	h6.sal.bam	other	4188607	4188607	0	+	1	0	76	79	1.0
CP008925.1	h6.sal.bam	other	4188608	4188608	0	+	2	1	77	81	2.0
CP008925.1	h6.sal.bam	other	4188609	4188609	0	+	3	0	80	80	3.0
CP008925.1	h6.sal.bam	other	4188610	4188610	0	+	1	1	80	80	1.0
CP008925.1	h6.sal.bam	other	4188611	4188611	0	+	3	1	83	79	3.0
CP008925.1	h6.sal.bam	other	4188612	4188612	0	+	0	1	81	80	0.0
CP008925.1	h6.sal.bam	other	4188613	4188613	0	+	6	1	87	80	6.0
CP008925.1	h6.sal.bam	other	4188614	4188614	0	+	0	1	87	79	0.0
CP008925.1	h6.sal.bam	other	4188615	4188615	0	+	2	0	86	78	2.0
CP008925.1	h6.sal.bam	other	4188616	4188616	0	+	1	0	87	78	1.0
CP008925.1	h6.sal.bam	other	4188617	4188617	0	+	1	0	88	78	1.0
CP008925.1	h6.sal.bam	other	4188618	4188618	0	+	2	3	86	80	2.0
CP008925.1	h6.sal.bam	other	4188619	4188619	0	+	2	2	87	77	2.0
CP008925.1	h6.sal.bam	other	4188620	4188620	0	+	0	2	87	75	0.0
CP008925.1	h6.sal.bam	other	4188621	4188621	0	+	0	1	86	73	0.0
CP008925.1	h6.sal.bam	other	4188622	4188622	0	+	0	0	85	72	0.0
CP008925.1	h6.sal.bam	other	4188623	4188623	0	+	0	1	85	80	0.0
CP008925.1	h6.sal.bam	other	4188624	4188624	0	+	0	0	83	81	0.0
CP008925.1	h6.sal.bam	other	4188625	4188625	0	+	1	1	83	81	1.0
CP008925.1	h6.sal.bam	other	4188626	4188626	0	+	1	0	80	80	1.0
CP008925.1	h6.sal.bam	other	4188627	4188627	0	+	2	1	80	81	2.0
CP008925.1	h6.sal.bam	other	4188628	4188628	0	+	3	1	82	80	3.0
CP008925.1	h6.sal.bam	other	4188629	4188629	0	+	3	1	85	80	3.0
CP008925.1	h6.sal.bam	other	4188630	4188630	0	+	0	2	81	82	0.0
CP008925.1	h6.sal.bam	other	4188631	4188631	0	+	1	4	82	80	1.0
CP008925.1	h6.sal.bam	other	4188632	4188632	0	+	1	1	81	77	1.0
CP008925.1	h6.sal.bam	other	4188633	4188633	0	+	1	1	82	76	1.0
CP008925.1	h6.sal.bam	other	4188634	4188634	0	+	0	1	82	75	0.0
CP008925.1	h6.sal.bam	other	4188635	4188635	0	+	2	1	82	74	2.0
CP008925.1	h6.sal.bam	other	4188636	4188636	0	+	2	0	83	73	2.0
CP008925.1	h6.sal.bam	other	4188637	4188637	0	+	1	2	84	74	1.0
CP008925.1	h6.sal.bam	other	4188638	4188638	0	+	0	1	84	72	0.0
CP008925.1	h6.sal.bam	other	4188639	4188639	0	+	2	2	84	71	2.0
CP008925.1	h6.sal.bam	other	4188640	4188640	0	+	0	0	82	69	0.0
CP008925.1	h6.sal.bam	other	4188641	4188641	0	+	2	1	82	70	2.0
CP008925.1	h6.sal.bam	other	4188642	4188642	0	+	1	2	83	69	1.0
CP008925.1	h6.sal.bam	other	4188643	4188643	0	+	0	1	80	71	0.0
CP008925.1	h6.sal.bam	other	4188644	4188644	0	+	2	2	82	72	2.0
CP008925.1	h6.sal.bam	other	4188645	4188645	0	+	1	0	83	70	1.0
CP008925.1	h6.sal.bam	other	4188646	4188646	0	+	0	1	83	70	0.0
CP008925.1	h6.sal.bam	other	4188647	4188647	0	+	1	3	81	70	1.0
CP008925.1	h6.sal.bam	other	4188648	4188648	0	+	0	3	79	67	0.0
CP008925.1	h6.sal.bam	other	4188649	4188649	0	+	0	1	79	64	0.0
CP008925.1	h6.sal.bam	other	4188650	4188650	0	+	4	2	80	63	4.0
CP008925.1	h6.sal.bam	other	4188651	4188651	0	+	2	1	82	61	2.0
CP008925.1	h6.sal.bam	other	4188652	4188652	0	+	1	2	79	61	1.0
CP008925.1	h6.sal.bam	other	4188653	4188653	0	+	2	2	81	59	2.0
CP008925.1	h6.sal.bam	other	4188654	4188654	0	+	1	2	81	57	1.0
CP008925.1	h6.sal.bam	other	4188655	4188655	0	+	0	2	81	55	0.0
CP008925.1	h6.sal.bam	other	4188656	4188656	0	+	1	1	82	54	1.0
CP008925.1	h6.sal.bam	other	4188657	4188657	0	+	4	0	85	55	4.0
CP008925.1	h6.sal.bam	other	4188658	4188658	0	+	0	0	85	58	0.0
CP008925.1	h6.sal.bam	other	4188659	4188659	0	+	1	3	86	59	1.0
CP008925.1	h6.sal.bam	other	4188660	4188660	0	+	1	1	84	57	1.0
CP008925.1	h6.sal.bam	other	4188661	4188661	0	+	2	0	86	59	2.0
CP008925.1	h6.sal.bam	other	4188662	4188662	0	+	0	2	84	59	0.0
CP008925.1	h6.sal.bam	other	4188663	4188663	0	+	0	1	84	57	0.0
CP008925.1	h6.sal.bam	other	4188664	4188664	0	+	0	0	84	58	0.0
CP008925.1	h6.sal.bam	GTTC	4188665	4188665	4188673	+	2	1	86	58	2.0
CP008925.1	h6.sal.bam	other	4188666	4188666	0	+	1	1	83	57	1.0
CP008925.1	h6.sal.bam	GTTC	4188667	4188667	4188673	+	0	3	83	59	0.0
CP008925.1	h6.sal.bam	other	4188668	4188668	0	+	3	1	85	58	3.0
CP008925.1	h6.sal.bam	other	4188669	4188669	0	+	1	0	86	60	1.0
CP008925.1	h6.sal.bam	other	4188670	4188670	0	+	1	0	87	60	1.0
CP008925.1	h6.sal.bam	other	4188671	4188671	0	+	2	1	89	60	2.0
CP008925.1	h6.sal.bam	other	4188672	4188672	0	+	0	0	86	60	0.0
CP008925.1	h6.sal.bam	other	4188673	4188673	0	+	0	0	86	60	0.0
CP008925.1	h6.sal.bam	other	4188674	4188674	0	+	1	0	86	60	1.0
CP008925.1	h6.sal.bam	other	4188675	4188675	0	+	1	1	86	60	1.0
CP008925.1	h6.sal.bam	other	4188676	4188676	0	+	0	2	85	62	0.0
CP008925.1	h6.sal.bam	other	4188677	4188677	0	+	1	1	85	60	1.0
CP008925.1	h6.sal.bam	other	4188678	4188678	0	+	3	1	87	59	3.0
CP008925.1	h6.sal.bam	other	4188679	4188679	0	+	1	0	88	58	1.0
CP008925.1	h6.sal.bam	other	4188680	4188680	0	+	0	0	85	60	0.0
CP008925.1	h6.sal.bam	other	4188681	4188681	0	+	3	0	87	61	3.0
CP008925.1	h6.sal.bam	GTTC	4188682	4188682	4188673	+	0	2	87	61	0.0
CP008925.1	h6.sal.bam	other	4188683	4188683	0	+	2	0	87	59	2.0
CP008925.1	h6.sal.bam	GTTC	4188684	4188684	4188673	+	4	0	88	62	4.0
CP008925.1	h6.sal.bam	other	4188685	4188685	0	+	1	0	86	63	1.0
CP008925.1	h6.sal.bam	other	4188686	4188686	0	+	1	2	87	63	1.0
CP008925.1	h6.sal.bam	other	4188687	4188687	0	+	1	1	88	62	1.0
CP008925.1	h6.sal.bam	other	4188688	4188688	0	+	2	0	84	64	2.0
CP008925.1	h6.sal.bam	other	4188689	4188689	0	+	0	0	84	64	0.0
CP008925.1	h6.sal.bam	other	4188690	4188690	0	+	1	0	83	64	1.0
CP008925.1	h6.sal.bam	other	4188691	4188691	0	+	0	0	82	66	0.0
CP008925.1	h6.sal.bam	other	4188692	4188692	0	+	0	2	81	67	0.0
CP008925.1	h6.sal.bam	other	4188693	4188693	0	+	0	3	79	65	0.0
CP008925.1	h6.sal.bam	other	4188694	4188694	0	+	0	1	77	62	0.0
CP008925.1	h6.sal.bam	other	4188695	4188695	0	+	0	2	77	61	0.0
CP008925.1	h6.sal.bam	other	4188696	4188696	0	+	0	2	77	68	0.0
CP008925.1	h6.sal.bam	other	4188697	4188697	0	+	4	0	81	66	4.0
CP008925.1	h6.sal.bam	other	4188698	4188698	0	+	0	2	81	66	0.0
CP008925.1	h6.sal.bam	other	4188699	4188699	0	+	2	1	82	66	2.0
CP008925.1	h6.sal.bam	other	4188700	4188700	0	+	1	0	81	66	1.0
CP008925.1	h6.sal.bam	other	4188701	4188701	0	+	2	0	82	68	2.0
CP008925.1	h6.sal.bam	other	4188702	4188702	0	+	0	0	80	68	0.0
CP008925.1	h6.sal.bam	other	4188703	4188703	0	+	1	2	78	70	1.0
CP008925.1	h6.sal.bam	other	4188704	4188704	0	+	0	3	77	72	0.0
CP008925.1	h6.sal.bam	other	4188705	4188705	0	+	0	1	77	70	0.0
CP008925.1	h6.sal.bam	other	4188706	4188706	0	+	1	0	78	69	1.0
CP008925.1	h6.sal.bam	other	4188707	4188707	0	+	0	0	77	69	0.0
CP008925.1	h6.sal.bam	other	4188708	4188708	0	+	1	0	77	70	1.0
CP008925.1	h6.sal.bam	other	4188709	4188709	0	+	0	0	77	71	0.0
CP008925.1	h6.sal.bam	other	4188710	4188710	0	+	2	0	74	72	2.0
CP008925.1	h6.sal.bam	other	4188711	4188711	0	+	0	1	74	74	0.0
CP008925.1	h6.sal.bam	other	4188712	4188712	0	+	3	0	77	73	3.0
CP008925.1	h6.sal.bam	other	4188713	4188713	0	+	0	2	77	75	0.0
CP008925.1	h6.sal.bam	other	4188714	4188714	0	+	1	0	76	74	1.0
CP008925.1	h6.sal.bam	other	4188715	4188715	0	+	0	1	74	74	0.0
CP008925.1	h6.sal.bam	other	4188716	4188716	0	+	0	3	74	73	0.0
CP008925.1	h6.sal.bam	other	4188717	4188717	0	+	5	1	78	71	5.0
CP008925.1	h6.sal.bam	other	4188718	4188718	0	+	0	0	76	70	0.0
CP008925.1	h6.sal.bam	other	4188719	4188719	0	+	0	0	76	70	0.0
CP008925.1	h6.sal.bam	other	4188720	4188720	0	+	1	1	76	72	1.0
CP008925.1	h6.sal.bam	other	4188721	4188721	0	+	4	0	80	73	4.0
CP008925.1	h6.sal.bam	other	4188722	4188722	0	+	0	0	79	74	0.0
CP008925.1	h6.sal.bam	other	4188723	4188723	0	+	0	0	79	76	0.0
CP008925.1	h6.sal.bam	other	4188724	4188724	0	+	2	1	77	80	2.0
CP008925.1	h6.sal.bam	other	4188725	4188725	0	+	1	0	78	79	1.0
CP008925.1	h6.sal.bam	other	4188726	4188726	0	+	3	0	78	88	2.0
CP008925.1	h6.sal.bam	other	4188727	4188727	0	+	2	0	77	90	1.0
CP008925.1	h6.sal.bam	other	4188728	4188728	0	+	1	0	78	95	0.6666666666666666
CP008925.1	h6.sal.bam	other	4188729	4188729	0	+	3	1	81	95	1.5
CP008925.1	h6.sal.bam	other	4188730	4188730	0	+	3	0	79	96	1.5
CP008925.1	h6.sal.bam	other	4188731	4188731	0	+	3	2	82	97	1.5
CP008925.1	h6.sal.bam	other	4188732	4188732	0	+	2	3	84	95	1.0
CP008925.1	h6.sal.bam	other	4188733	4188733	0	+	4	2	87	94	2.0
CP008925.1	h6.sal.bam	other	4188734	4188734	0	+	1	0	85	95	0.6666666666666666
CP008925.1	h6.sal.bam	other	4188735	4188735	0	+	0	3	85	96	0.0
CP008925.1	h6.sal.bam	other	4188736	4188736	0	+	6	0	89	96	3.0
CP008925.1	h6.sal.bam	other	4188737	4188737	0	+	0	0	89	96	0.0
CP008925.1	h6.sal.bam	other	4188738	4188738	0	+	3	1	92	99	1.5
CP008925.1	h6.sal.bam	other	4188739	4188739	0	+	3	2	94	99	1.5
CP008925.1	h6.sal.bam	other	4188740	4188740	0	+	2	1	96	97	1.0
CP008925.1	h6.sal.bam	other	4188741	4188741	0	+	1	0	96	100	0.5
CP008925.1	h6.sal.bam	other	4188742	4188742	0	+	1	2	94	101	0.5
CP008925.1	h6.sal.bam	other	4188743	4188743	0	+	3	3	97	99	1.5
CP008925.1	h6.sal.bam	other	4188744	4188744	0	+	1	0	97	102	0.5
CP008925.1	h6.sal.bam	other	4188745	4188745	0	+	2	0	96	105	1.0
CP008925.1	h6.sal.bam	other	4188746	4188746	0	+	4	1	100	105	2.0
CP008925.1	h6.sal.bam	other	4188747	4188747	0	+	2	0	102	104	1.0
CP008925.1	h6.sal.bam	other	4188748	4188748	0	+	2	1	104	104	1.0
CP008925.1	h6.sal.bam	other	4188749	4188749	0	+	1	3	105	107	0.5
CP008925.1	h6.sal.bam	other	4188750	4188750	0	+	2	0	106	107	1.0
CP008925.1	h6.sal.bam	other	4188751	4188751	0	+	2	0	107	111	1.0
CP008925.1	h6.sal.bam	other	4188752	4188752	0	+	3	0	107	113	1.5
CP008925.1	h6.sal.bam	other	4188753	4188753	0	+	0	1	106	115	0.0
CP008925.1	h6.sal.bam	other	4188754	4188754	0	+	3	1	109	115	1.5
CP008925.1	h6.sal.bam	other	4188755	4188755	0	+	5	1	113	114	2.5
CP008925.1	h6.sal.bam	other	4188756	4188756	0	+	0	0	110	113	0.0
CP008925.1	h6.sal.bam	other	4188757	4188757	0	+	3	0	113	116	1.5
CP008925.1	h6.sal.bam	other	4188758	4188758	0	+	0	3	107	116	0.0
CP008925.1	h6.sal.bam	other	4188759	4188759	0	+	3	1	107	113	1.5
CP008925.1	h6.sal.bam	other	4188760	4188760	0	+	0	0	107	113	0.0
CP008925.1	h6.sal.bam	other	4188761	4188761	0	+	1	0	108	117	0.5
CP008925.1	h6.sal.bam	other	4188762	4188762	0	+	2	3	108	118	1.0
CP008925.1	h6.sal.bam	other	4188763	4188763	0	+	5	0	113	116	2.5
CP008925.1	h6.sal.bam	other	4188764	4188764	0	+	3	2	116	121	1.5
CP008925.1	h6.sal.bam	other	4188765	4188765	0	+	2	0	117	119	1.0
CP008925.1	h6.sal.bam	other	4188766	4188766	0	+	3	1	120	125	1.5
CP008925.1	h6.sal.bam	other	4188767	4188767	0	+	2	0	122	125	1.0
CP008925.1	h6.sal.bam	other	4188768	4188768	0	+	2	3	124	127	1.0
CP008925.1	h6.sal.bam	other	4188769	4188769	0	+	1	1	125	126	0.5
CP008925.1	h6.sal.bam	other	4188770	4188770	0	+	7	5	131	127	3.5
CP008925.1	h6.sal.bam	other	4188771	4188771	0	+	4	1	135	122	2.0
CP008925.1	h6.sal.bam	other	4188772	4188772	0	+	6	1	137	122	3.0
CP008925.1	h6.sal.bam	other	4188773	4188773	0	+	2	0	139	121	1.0
CP008925.1	h6.sal.bam	other	4188774	4188774	0	+	6	1	142	127	3.0
CP008925.1	h6.sal.bam	other	4188775	4188775	0	+	2	2	142	129	1.0
CP008925.1	h6.sal.bam	other	4188776	4188776	0	+	2	0	144	127	1.0
CP008925.1	h6.sal.bam	other	4188777	4188777	0	+	4	2	147	128	2.0
CP008925.1	h6.sal.bam	other	4188778	4188778	0	+	1	4	148	126	0.5
CP008925.1	h6.sal.bam	other	4188779	4188779	0	+	2	1	150	124	1.0
CP008925.1	h6.sal.bam	other	4188780	4188780	0	+	5	0	155	123	2.5
CP008925.1	h6.sal.bam	other	4188781	4188781	0	+	1	0	155	123	0.5
CP008925.1	h6.sal.bam	other	4188782	4188782	0	+	4	1	158	127	2.0
CP008925.1	h6.sal.bam	other	4188783	4188783	0	+	0	1	158	126	0.0
CP008925.1	h6.sal.bam	other	4188784	4188784	0	+	1	2	159	127	0.5
CP008925.1	h6.sal.bam	other	4188785	4188785	0	+	3	1	160	126	1.5
CP008925.1	h6.sal.bam	other	4188786	4188786	0	+	1	1	158	126	0.5
CP008925.1	h6.sal.bam	other	4188787	4188787	0	+	3	1	161	128	1.5
CP008925.1	h6.sal.bam	other	4188788	4188788	0	+	1	1	162	129	0.5
CP008925.1	h6.sal.bam	other	4188789	4188789	0	+	5	0	167	128	2.5
CP008925.1	h6.sal.bam	other	4188790	4188790	0	+	0	1	162	132	0.0
CP008925.1	h6.sal.bam	other	4188791	4188791	0	+	2	0	164	132	1.0
CP008925.1	h6.sal.bam	other	4188792	4188792	0	+	2	0	166	133	1.0
CP008925.1	h6.sal.bam	other	4188793	4188793	0	+	3	0	168	134	1.5
CP008925.1	h6.sal.bam	other	4188794	4188794	0	+	0	3	168	137	0.0
CP008925.1	h6.sal.bam	other	4188795	4188795	0	+	0	2	168	136	0.0
CP008925.1	h6.sal.bam	other	4188796	4188796	0	+	0	2	164	135	0.0
CP008925.1	h6.sal.bam	other	4188797	4188797	0	+	2	2	166	135	1.0
CP008925.1	h6.sal.bam	other	4188798	4188798	0	+	0	4	166	133	0.0
CP008925.1	h6.sal.bam	other	4188799	4188799	0	+	5	1	168	129	3.3333333333333335
CP008925.1	h6.sal.bam	other	4188800	4188800	0	+	2	6	170	128	2.0
CP008925.1	h6.sal.bam	other	4188801	4188801	0	+	2	2	168	125	2.0
CP008925.1	h6.sal.bam	other	4188802	4188802	0	+	0	5	168	124	0.0
CP008925.1	h6.sal.bam	other	4188803	4188803	0	+	2	1	169	119	2.0
CP008925.1	h6.sal.bam	other	4188804	4188804	0	+	2	2	165	118	2.0
CP008925.1	h6.sal.bam	other	4188805	4188805	0	+	1	0	163	116	1.0
CP008925.1	h6.sal.bam	other	4188806	4188806	0	+	1	1	164	116	1.0
CP008925.1	h6.sal.bam	other	4188807	4188807	0	+	0	1	162	115	0.0
CP008925.1	h6.sal.bam	other	4188808	4188808	0	+	5	3	162	116	5.0
CP008925.1	h6.sal.bam	other	4188809	4188809	0	+	2	3	164	113	2.0
CP008925.1	h6.sal.bam	other	4188810	4188810	0	+	0	1	163	110	0.0
CP008925.1	h6.sal.bam	other	4188811	4188811	0	+	0	0	158	109	0.0
CP008925.1	h6.sal.bam	other	4188812	4188812	0	+	0	3	158	109	0.0
CP008925.1	h6.sal.bam	other	4188813	4188813	0	+	0	1	155	108	0.0
CP008925.1	h6.sal.bam	other	4188814	4188814	0	+	1	2	152	108	1.0
CP008925.1	h6.sal.bam	other	4188815	4188815	0	+	0	2	151	106	0.0
CP008925.1	h6.sal.bam	other	4188816	4188816	0	+	3	1	153	104	3.0
CP008925.1	h6.sal.bam	other	4188817	4188817	0	+	4	1	156	105	4.0
CP008925.1	h6.sal.bam	other	4188818	4188818	0	+	1	7	154	104	1.0
CP008925.1	h6.sal.bam	other	4188819	4188819	0	+	0	1	153	98	0.0
CP008925.1	h6.sal.bam	other	4188820	4188820	0	+	1	0	152	98	1.0
CP008925.1	h6.sal.bam	other	4188821	4188821	0	+	2	0	148	98	2.0
CP008925.1	h6.sal.bam	other	4188822	4188822	0	+	1	4	149	98	1.0
CP008925.1	h6.sal.bam	other	4188823	4188823	0	+	2	1	148	103	2.0
CP008925.1	h6.sal.bam	other	4188824	4188824	0	+	1	2	149	103	1.0
CP008925.1	h6.sal.bam	other	4188825	4188825	0	+	2	4	149	101	2.0
CP008925.1	h6.sal.bam	other	4188826	4188826	0	+	3	2	150	98	3.0
CP008925.1	h6.sal.bam	other	4188827	4188827	0	+	1	2	148	99	1.0
CP008925.1	h6.sal.bam	other	4188828	4188828	0	+	3	1	151	97	3.0
CP008925.1	h6.sal.bam	other	4188829	4188829	0	+	0	0	143	96	0.0
CP008925.1	h6.sal.bam	other	4188830	4188830	0	+	1	1	141	97	1.0
CP008925.1	h6.sal.bam	other	4188831	4188831	0	+	0	2	141	98	0.0
CP008925.1	h6.sal.bam	other	4188832	4188832	0	+	0	0	141	97	0.0
CP008925.1	h6.sal.bam	other	4188833	4188833	0	+	0	0	141	97	0.0
CP008925.1	h6.sal.bam	other	4188834	4188834	0	+	0	2	138	97	0.0
CP008925.1	h6.sal.bam	other	4188835	4188835	0	+	4	4	142	97	4.0
CP008925.1	h6.sal.bam	other	4188836	4188836	0	+	1	2	140	95	1.0
CP008925.1	h6.sal.bam	other	4188837	4188837	0	+	1	2	141	95	1.0
CP008925.1	h6.sal.bam	other	4188838	4188838	0	+	1	2	137	94	1.0
CP008925.1	h6.sal.bam	other	4188839	4188839	0	+	1	2	135	96	1.0
CP008925.1	h6.sal.bam	other	4188840	4188840	0	+	2	6	135	94	2.0
CP008925.1	h6.sal.bam	other	4188841	4188841	0	+	1	1	131	89	1.0
CP008925.1	h6.sal.bam	other	4188842	4188842	0	+	4	1	132	90	4.0
CP008925.1	h6.sal.bam	other	4188843	4188843	0	+	0	3	132	90	0.0
CP008925.1	h6.sal.bam	other	4188844	4188844	0	+	0	1	132	88	0.0
CP008925.1	h6.sal.bam	other	4188845	4188845	0	+	1	2	122	87	1.0
CP008925.1	h6.sal.bam	other	4188846	4188846	0	+	1	1	115	85	1.0
CP008925.1	h6.sal.bam	other	4188847	4188847	0	+	2	0	117	86	2.0
CP008925.1	h6.sal.bam	other	4188848	4188848	0	+	0	3	117	86	0.0
CP008925.1	h6.sal.bam	other	4188849	4188849	0	+	0	3	111	83	0.0
CP008925.1	h6.sal.bam	other	4188850	4188850	0	+	1	0	110	83	1.0
CP008925.1	h6.sal.bam	other	4188851	4188851	0	+	1	1	109	83	1.0
CP008925.1	h6.sal.bam	other	4188852	4188852	0	+	0	2	105	82	0.0
CP008925.1	h6.sal.bam	other	4188853	4188853	0	+	1	0	105	81	1.0
CP008925.1	h6.sal.bam	other	4188854	4188854	0	+	0	0	103	81	0.0
CP008925.1	h6.sal.bam	other	4188855	4188855	0	+	1	3	99	84	1.0
CP008925.1	h6.sal.bam	other	4188856	4188856	0	+	0	1	97	87	0.0
CP008925.1	h6.sal.bam	other	4188857	4188857	0	+	0	0	93	86	0.0
CP008925.1	h6.sal.bam	other	4188858	4188858	0	+	1	2	94	86	1.0
CP008925.1	h6.sal.bam	other	4188859	4188859	0	+	7	1	96	84	7.0
CP008925.1	h6.sal.bam	other	4188860	4188860	0	+	1	1	97	83	1.0
CP008925.1	h6.sal.bam	other	4188861	4188861	0	+	1	3	97	84	1.0
CP008925.1	h6.sal.bam	other	4188862	4188862	0	+	1	2	95	81	1.0
CP008925.1	h6.sal.bam	other	4188863	4188863	0	+	2	2	97	81	2.0
CP008925.1	h6.sal.bam	other	4188864	4188864	0	+	3	2	96	81	3.0
CP008925.1	h6.sal.bam	other	4188865	4188865	0	+	2	1	96	79	2.0
CP008925.1	h6.sal.bam	other	4188866	4188866	0	+	0	1	96	78	0.0
CP008925.1	h6.sal.bam	other	4188867	4188867	0	+	0	2	94	80	0.0
CP008925.1	h6.sal.bam	other	4188868	4188868	0	+	2	2	93	78	2.0
CP008925.1	h6.sal.bam	other	4188869	4188869	0	+	0	2	93	78	0.0
CP008925.1	h6.sal.bam	other	4188870	4188870	0	+	1	1	92	76	1.0
CP008925.1	h6.sal.bam	other	4188871	4188871	0	+	1	2	93	77	1.0
CP008925.1	h6.sal.bam	other	4188872	4188872	0	+	0	0	93	75	0.0
CP008925.1	h6.sal.bam	other	4188873	4188873	0	+	1	0	85	77	1.0
CP008925.1	h6.sal.bam	other	4188874	4188874	0	+	1	1	86	78	1.0
CP008925.1	h6.sal.bam	other	4188875	4188875	0	+	0	2	86	77	0.0
CP008925.1	h6.sal.bam	other	4188876	4188876	0	+	1	1	87	75	1.0
CP008925.1	h6.sal.bam	other	4188877	4188877	0	+	1	0	86	74	1.0
CP008925.1	h6.sal.bam	other	4188878	4188878	0	+	2	0	86	75	2.0
CP008925.1	h6.sal.bam	other	4188879	4188879	0	+	0	0	85	76	0.0
CP008925.1	h6.sal.bam	other	4188880	4188880	0	+	1	0	86	76	1.0
CP008925.1	h6.sal.bam	other	4188881	4188881	0	+	0	1	85	77	0.0
CP008925.1	h6.sal.bam	other	4188882	4188882	0	+	2	1	82	76	2.0
CP008925.1	h6.sal.bam	other	4188883	4188883	0	+	1	0	83	75	1.0
CP008925.1	h6.sal.bam	other	4188884	4188884	0	+	1	0	82	75	1.0
CP008925.1	h6.sal.bam	other	4188885	4188885	0	+	0	0	82	75	0.0
CP008925.1	h6.sal.bam	other	4188886	4188886	0	+	2	0	84	79	2.0
CP008925.1	h6.sal.bam	other	4188887	4188887	0	+	0	2	82	80	0.0
CP008925.1	h6.sal.bam	other	4188888	4188888	0	+	0	1	82	79	0.0
CP008925.1	h6.sal.bam	other	4188889	4188889	0	+	0	0	82	78	0.0
CP008925.1	h6.sal.bam	other	4188890	4188890	0	+	2	0	83	78	2.0
CP008925.1	h6.sal.bam	other	4188891	4188891	0	+	3	2	82	80	3.0
CP008925.1	h6.sal.bam	other	4188892	4188892	0	+	1	0	81	80	1.0
CP008925.1	h6.sal.bam	other	4188893	4188893	0	+	0	1	80	80	0.0
CP008925.1	h6.sal.bam	other	4188894	4188894	0	+	2	1	82	79	2.0
CP008925.1	h6.sal.bam	other	4188895	4188895	0	+	0	0	77	79	0.0
CP008925.1	h6.sal.bam	other	4188896	4188896	0	+	1	2	76	80	1.0
CP008925.1	h6.sal.bam	other	4188897	4188897	0	+	1	7	75	78	1.0
CP008925.1	h6.sal.bam	other	4188898	4188898	0	+	0	1	75	72	0.0
CP008925.1	h6.sal.bam	other	4188899	4188899	0	+	0	1	74	71	0.0
CP008925.1	h6.sal.bam	other	4188900	4188900	0	+	0	0	73	70	0.0
CP008925.1	h6.sal.bam	other	4188901	4188901	0	+	4	3	75	71	4.0
CP008925.1	h6.sal.bam	other	4188902	4188902	0	+	2	0	74	69	2.0
CP008925.1	h6.sal.bam	other	4188903	4188903	0	+	2	0	76	70	2.0
CP008925.1	h6.sal.bam	other	4188904	4188904	0	+	2	1	78	70	2.0
CP008925.1	h6.sal.bam	other	4188905	4188905	0	+	1	2	78	69	1.0
CP008925.1	h6.sal.bam	other	4188906	4188906	0	+	0	1	78	72	0.0
CP008925.1	h6.sal.bam	other	4188907	4188907	0	+	0	0	78	71	0.0
CP008925.1	h6.sal.bam	other	4188908	4188908	0	+	2	0	80	71	2.0
CP008925.1	h6.sal.bam	other	4188909	4188909	0	+	1	2	81	71	1.0
CP008925.1	h6.sal.bam	other	4188910	4188910	0	+	2	2	79	69	2.0
CP008925.1	h6.sal.bam	other	4188911	4188911	0	+	1	2	80	68	1.0
CP008925.1	h6.sal.bam	other	4188912	4188912	0	+	0	1	79	66	0.0
CP008925.1	h6.sal.bam	other	4188913	4188913	0	+	3	4	81	66	3.0
CP008925.1	h6.sal.bam	other	4188914	4188914	0	+	1	0	81	62	1.0
CP008925.1	h6.sal.bam	other	4188915	4188915	0	+	3	1	77	63	3.0
CP008925.1	h6.sal.bam	other	4188916	4188916	0	+	1	3	78	63	1.0
CP008925.1	h6.sal.bam	other	4188917	4188917	0	+	3	0	81	60	3.0
CP008925.1	h6.sal.bam	other	4188918	4188918	0	+	2	1	83	60	2.0
CP008925.1	h6.sal.bam	other	4188919	4188919	0	+	0	0	83	60	0.0
CP008925.1	h6.sal.bam	other	4188920	4188920	0	+	1	0	82	60	1.0
CP008925.1	h6.sal.bam	other	4188921	4188921	0	+	0	2	82	60	0.0
CP008925.1	h6.sal.bam	other	4188922	4188922	0	+	2	0	82	60	2.0
CP008925.1	h6.sal.bam	other	4188923	4188923	0	+	1	1	83	61	1.0
CP008925.1	h6.sal.bam	other	4188924	4188924	0	+	1	2	82	61	1.0
CP008925.1	h6.sal.bam	other	4188925	4188925	0	+	2	1	83	59	2.0
CP008925.1	h6.sal.bam	other	4188926	4188926	0	+	0	3	83	58	0.0
CP008925.1	h6.sal.bam	other	4188927	4188927	0	+	2	1	84	55	2.0
CP008925.1	h6.sal.bam	other	4188928	4188928	0	+	2	0	86	56	2.0
CP008925.1	h6.sal.bam	other	4188929	4188929	0	+	1	3	87	56	1.0
CP008925.1	h6.sal.bam	other	4188930	4188930	0	+	1	4	87	53	1.0
CP008925.1	h6.sal.bam	other	4188931	4188931	0	+	3	0	89	52	3.0
CP008925.1	h6.sal.bam	other	4188932	4188932	0	+	1	1	90	52	1.0
CP008925.1	h6.sal.bam	other	4188933	4188933	0	+	0	0	90	51	0.0
CP008925.1	h6.sal.bam	other	4188934	4188934	0	+	4	2	88	51	4.0
CP008925.1	h6.sal.bam	other	4188935	4188935	0	+	2	1	89	49	2.0
CP008925.1	h6.sal.bam	other	4188936	4188936	0	+	2	0	90	61	2.0
CP008925.1	h6.sal.bam	other	4188937	4188937	0	+	1	1	90	61	1.0
CP008925.1	h6.sal.bam	other	4188938	4188938	0	+	0	2	88	60	0.0
CP008925.1	h6.sal.bam	other	4188939	4188939	0	+	0	0	85	60	0.0
CP008925.1	h6.sal.bam	other	4188940	4188940	0	+	0	1	83	61	0.0
CP008925.1	h6.sal.bam	other	4188941	4188941	0	+	3	0	86	62	3.0
CP008925.1	h6.sal.bam	other	4188942	4188942	0	+	2	0	88	62	2.0
CP008925.1	h6.sal.bam	other	4188943	4188943	0	+	2	2	89	62	2.0
CP008925.1	h6.sal.bam	other	4188944	4188944	0	+	1	0	88	66	1.0
CP008925.1	h6.sal.bam	other	4188945	4188945	0	+	0	2	88	66	0.0
CP008925.1	h6.sal.bam	other	4188946	4188946	0	+	1	0	88	65	1.0
CP008925.1	h6.sal.bam	other	4188947	4188947	0	+	0	3	88	65	0.0
CP008925.1	h6.sal.bam	other	4188948	4188948	0	+	1	0	87	63	1.0
CP008925.1	h6.sal.bam	other	4188949	4188949	0	+	2	0	88	63	2.0
CP008925.1	h6.sal.bam	other	4188950	4188950	0	+	0	0	88	63	0.0
CP008925.1	h6.sal.bam	other	4188951	4188951	0	+	3	0	90	64	3.0
CP008925.1	h6.sal.bam	other	4188952	4188952	0	+	1	1	88	121	1.0
CP008925.1	h6.sal.bam	other	4188953	4188953	0	+	1	2	89	120	1.0
CP008925.1	h6.sal.bam	other	4188954	4188954	0	+	0	0	89	118	0.0
CP008925.1	h6.sal.bam	other	4188955	4188955	0	+	0	0	88	119	0.0
CP008925.1	h6.sal.bam	other	4188956	4188956	0	+	1	1	87	120	1.0
CP008925.1	h6.sal.bam	other	4188957	4188957	0	+	0	1	86	121	0.0
CP008925.1	h6.sal.bam	other	4188958	4188958	0	+	1	2	86	122	1.0
CP008925.1	h6.sal.bam	other	4188959	4188959	0	+	0	0	86	125	0.0
CP008925.1	h6.sal.bam	other	4188960	4188960	0	+	0	0	86	125	0.0
CP008925.1	h6.sal.bam	other	4188961	4188961	0	+	1	1	85	125	1.0
CP008925.1	h6.sal.bam	other	4188962	4188962	0	+	1	1	86	124	1.0
CP008925.1	h6.sal.bam	other	4188963	4188963	0	+	1	2	87	123	1.0
CP008925.1	h6.sal.bam	other	4188964	4188964	0	+	1	0	88	121	1.0
CP008925.1	h6.sal.bam	other	4188965	4188965	0	+	2	1	86	121	2.0
CP008925.1	h6.sal.bam	other	4188966	4188966	0	+	0	0	86	120	0.0
CP008925.1	h6.sal.bam	other	4188967	4188967	0	+	1	0	86	121	1.0
CP008925.1	h6.sal.bam	other	4188968	4188968	0	+	0	0	84	122	0.0
CP008925.1	h6.sal.bam	other	4188969	4188969	0	+	0	1	84	122	0.0
CP008925.1	h6.sal.bam	other	4188970	4188970	0	+	0	1	84	122	0.0
CP008925.1	h6.sal.bam	other	4188971	4188971	0	+	0	0	83	121	0.0
CP008925.1	h6.sal.bam	other	4188972	4188972	0	+	0	1	83	121	0.0
CP008925.1	h6.sal.bam	other	4188973	4188973	0	+	0	0	82	124	0.0
CP008925.1	h6.sal.bam	other	4188974	4188974	0	+	3	0	85	124	3.0
CP008925.1	h6.sal.bam	other	4188975	4188975	0	+	0	1	85	127	0.0
CP008925.1	h6.sal.bam	other	4188976	4188976	0	+	0	1	81	126	0.0
CP008925.1	h6.sal.bam	other	4188977	4188977	0	+	0	1	79	126	0.0
CP008925.1	h6.sal.bam	other	4188978	4188978	0	+	0	1	77	125	0.0
CP008925.1	h6.sal.bam	other	4188979	4188979	0	+	0	3	74	125	0.0
CP008925.1	h6.sal.bam	other	4188980	4188980	0	+	3	1	77	123	3.0
CP008925.1	h6.sal.bam	other	4188981	4188981	0	+	0	0	77	124	0.0
CP008925.1	h6.sal.bam	other	4188982	4188982	0	+	1	0	78	125	1.0
CP008925.1	h6.sal.bam	other	4188983	4188983	0	+	1	1	77	125	1.0
CP008925.1	h6.sal.bam	other	4188984	4188984	0	+	1	1	77	125	1.0
CP008925.1	h6.sal.bam	other	4188985	4188985	0	+	0	0	74	124	0.0
CP008925.1	h6.sal.bam	other	4188986	4188986	0	+	0	0	74	124	0.0
CP008925.1	h6.sal.bam	other	4188987	4188987	0	+	4	1	75	126	4.0
CP008925.1	h6.sal.bam	other	4188988	4188988	0	+	0	0	75	125	0.0
CP008925.1	h6.sal.bam	other	4188989	4188989	0	+	0	1	74	125	0.0
CP008925.1	h6.sal.bam	other	4188990	4188990	0	+	0	1	71	124	0.0
CP008925.1	h6.sal.bam	other	4188991	4188991	0	+	3	0	70	123	3.0
CP008925.1	h6.sal.bam	other	4188992	4188992	0	+	1	0	69	123	1.0
CP008925.1	h6.sal.bam	other	4188993	4188993	0	+	0	1	69	123	0.0
CP008925.1	h6.sal.bam	other	4188994	4188994	0	+	0	0	68	122	0.0
CP008925.1	h6.sal.bam	other	4188995	4188995	0	+	4	1	72	122	4.0
CP008925.1	h6.sal.bam	other	4188996	4188996	0	+	1	1	72	123	1.0
CP008925.1	h6.sal.bam	other	4188997	4188997	0	+	1	1	72	124	1.0
CP008925.1	h6.sal.bam	other	4188998	4188998	0	+	2	1	73	124	2.0
CP008925.1	h6.sal.bam	other	4188999	4188999	0	+	1	1	73	123	1.0
CP008925.1	h6.sal.bam	other	4189000	4189000	0	+	3	0	74	122	3.0
CP008925.1	h6.sal.bam	other	4189001	4189001	0	+	2	0	74	122	2.0
CP008925.1	h6.sal.bam	other	4189002	4189002	0	+	1	1	73	122	1.0
CP008925.1	h6.sal.bam	other	4189003	4189003	0	+	1	0	73	121	1.0
CP008925.1	h6.sal.bam	other	4189004	4189004	0	+	1	1	74	121	1.0
CP008925.1	h6.sal.bam	other	4189005	4189005	0	+	0	1	69	121	0.0
CP008925.1	h6.sal.bam	other	4189006	4189006	0	+	2	0	71	120	2.0
CP008925.1	h6.sal.bam	other	4189007	4189007	0	+	0	0	71	122	0.0
CP008925.1	h6.sal.bam	GTTC	4189008	4189008	4189016	+	0	12	67	122	0.0
CP008925.1	h6.sal.bam	other	4189009	4189009	0	+	0	0	67	110	0.0
CP008925.1	h6.sal.bam	GTTC	4189010	4189010	4189016	+	9	2	74	110	9.0
CP008925.1	h6.sal.bam	other	4189011	4189011	0	+	2	0	74	108	2.0
CP008925.1	h6.sal.bam	other	4189012	4189012	0	+	2	1	75	112	2.0
CP008925.1	h6.sal.bam	other	4189013	4189013	0	+	0	0	75	111	0.0
CP008925.1	h6.sal.bam	other	4189014	4189014	0	+	1	1	72	111	1.0
CP008925.1	h6.sal.bam	other	4189015	4189015	0	+	2	2	74	112	2.0
CP008925.1	h6.sal.bam	other	4189016	4189016	0	+	1	0	75	110	1.0
CP008925.1	h6.sal.bam	other	4189017	4189017	0	+	2	2	76	112	2.0
CP008925.1	h6.sal.bam	other	4189018	4189018	0	+	1	4	75	110	1.0
CP008925.1	h6.sal.bam	other	4189019	4189019	0	+	0	0	74	106	0.0
CP008925.1	h6.sal.bam	other	4189020	4189020	0	+	0	1	73	106	0.0
CP008925.1	h6.sal.bam	other	4189021	4189021	0	+	2	0	75	106	2.0
CP008925.1	h6.sal.bam	other	4189022	4189022	0	+	2	1	77	106	2.0
CP008925.1	h6.sal.bam	other	4189023	4189023	0	+	0	1	74	106	0.0
CP008925.1	h6.sal.bam	other	4189024	4189024	0	+	3	0	77	108	3.0
CP008925.1	h6.sal.bam	GTTC	4189025	4189025	4189016	+	0	59	77	108	0.0
CP008925.1	h6.sal.bam	other	4189026	4189026	0	+	0	1	74	51	0.0
CP008925.1	h6.sal.bam	GTTC	4189027	4189027	4189016	+	56	0	128	51	56.0
CP008925.1	h6.sal.bam	other	4189028	4189028	0	+	3	0	131	51	3.0
CP008925.1	h6.sal.bam	other	4189029	4189029	0	+	0	1	131	52	0.0
CP008925.1	h6.sal.bam	other	4189030	4189030	0	+	0	1	131	52	0.0
CP008925.1	h6.sal.bam	other	4189031	4189031	0	+	1	1	131	52	1.0
CP008925.1	h6.sal.bam	other	4189032	4189032	0	+	0	1	131	52	0.0
CP008925.1	h6.sal.bam	other	4189033	4189033	0	+	2	4	132	51	2.0
CP008925.1	h6.sal.bam	other	4189034	4189034	0	+	1	0	132	48	1.0
CP008925.1	h6.sal.bam	other	4189035	4189035	0	+	2	0	134	49	2.0
CP008925.1	h6.sal.bam	other	4189036	4189036	0	+	0	0	134	49	0.0
CP008925.1	h6.sal.bam	other	4189037	4189037	0	+	0	0	133	49	0.0
CP008925.1	h6.sal.bam	other	4189038	4189038	0	+	1	0	132	49	1.0
CP008925.1	h6.sal.bam	other	4189039	4189039	0	+	1	0	131	49	1.0
CP008925.1	h6.sal.bam	other	4189040	4189040	0	+	2	0	133	50	2.0
CP008925.1	h6.sal.bam	other	4189041	4189041	0	+	0	1	133	51	0.0
CP008925.1	h6.sal.bam	other	4189042	4189042	0	+	1	1	133	50	1.0
CP008925.1	h6.sal.bam	other	4189043	4189043	0	+	0	1	133	49	0.0
CP008925.1	h6.sal.bam	other	4189044	4189044	0	+	2	1	135	54	2.0
CP008925.1	h6.sal.bam	other	4189045	4189045	0	+	0	1	135	56	0.0
CP008925.1	h6.sal.bam	other	4189046	4189046	0	+	0	3	135	56	0.0
CP008925.1	h6.sal.bam	other	4189047	4189047	0	+	0	0	135	53	0.0
CP008925.1	h6.sal.bam	other	4189048	4189048	0	+	0	3	132	56	0.0
CP008925.1	h6.sal.bam	other	4189049	4189049	0	+	0	0	132	53	0.0
CP008925.1	h6.sal.bam	other	4189050	4189050	0	+	1	0	133	53	1.0
CP008925.1	h6.sal.bam	other	4189051	4189051	0	+	3	1	136	53	3.0
CP008925.1	h6.sal.bam	other	4189052	4189052	0	+	1	0	137	56	1.0
CP008925.1	h6.sal.bam	other	4189053	4189053	0	+	2	1	139	56	2.0
CP008925.1	h6.sal.bam	other	4189054	4189054	0	+	0	1	139	57	0.0
CP008925.1	h6.sal.bam	other	4189055	4189055	0	+	0	2	135	56	0.0
CP008925.1	h6.sal.bam	other	4189056	4189056	0	+	3	0	138	55	3.0
CP008925.1	h6.sal.bam	other	4189057	4189057	0	+	0	0	138	55	0.0
CP008925.1	h6.sal.bam	other	4189058	4189058	0	+	2	1	139	55	2.0
CP008925.1	h6.sal.bam	other	4189059	4189059	0	+	0	0	138	54	0.0
CP008925.1	h6.sal.bam	other	4189060	4189060	0	+	3	0	141	56	3.0
CP008925.1	h6.sal.bam	other	4189061	4189061	0	+	1	2	142	56	1.0
CP008925.1	h6.sal.bam	other	4189062	4189062	0	+	1	0	139	54	1.0
CP008925.1	h6.sal.bam	other	4189063	4189063	0	+	2	0	141	55	2.0
CP008925.1	h6.sal.bam	other	4189064	4189064	0	+	0	0	141	55	0.0
CP008925.1	h6.sal.bam	other	4189065	4189065	0	+	3	0	143	55	3.0
CP008925.1	h6.sal.bam	other	4189066	4189066	0	+	1	0	142	58	1.0
CP008925.1	h6.sal.bam	other	4189067	4189067	0	+	1	0	141	58	1.0
CP008925.1	h6.sal.bam	other	4189068	4189068	0	+	0	0	141	58	0.0
CP008925.1	h6.sal.bam	other	4189069	4189069	0	+	1	1	142	59	1.0
CP008925.1	h6.sal.bam	other	4189070	4189070	0	+	3	2	141	59	3.0
CP008925.1	h6.sal.bam	other	4189071	4189071	0	+	0	1	140	57	0.0
CP008925.1	h6.sal.bam	other	4189072	4189072	0	+	1	1	141	56	1.0
CP008925.1	h6.sal.bam	other	4189073	4189073	0	+	0	0	138	55	0.0
CP008925.1	h6.sal.bam	other	4189074	4189074	0	+	1	0	138	55	1.0
CP008925.1	h6.sal.bam	other	4189075	4189075	0	+	0	0	135	55	0.0
CP008925.1	h6.sal.bam	other	4189076	4189076	0	+	0	0	133	55	0.0
CP008925.1	h6.sal.bam	other	4189077	4189077	0	+	0	0	132	63	0.0
CP008925.1	h6.sal.bam	other	4189078	4189078	0	+	0	0	131	63	0.0
CP008925.1	h6.sal.bam	other	4189079	4189079	0	+	0	1	130	63	0.0
CP008925.1	h6.sal.bam	other	4189080	4189080	0	+	1	0	131	63	1.0
CP008925.1	h6.sal.bam	other	4189081	4189081	0	+	0	2	129	63	0.0
CP008925.1	h6.sal.bam	other	4189082	4189082	0	+	1	0	130	65	1.0
CP008925.1	h6.sal.bam	other	4189083	4189083	0	+	2	0	132	66	2.0
CP008925.1	h6.sal.bam	other	4189084	4189084	0	+	1	0	124	67	1.0
CP008925.1	h6.sal.bam	other	4189085	4189085	0	+	0	2	120	68	0.0
CP008925.1	h6.sal.bam	other	4189086	4189086	0	+	0	2	120	66	0.0
CP008925.1	h6.sal.bam	other	4189087	4189087	0	+	0	0	120	64	0.0
CP008925.1	h6.sal.bam	other	4189088	4189088	0	+	0	0	117	65	0.0
CP008925.1	h6.sal.bam	other	4189089	4189089	0	+	1	4	118	66	1.0
CP008925.1	h6.sal.bam	other	4189090	4189090	0	+	1	0	119	62	1.0
CP008925.1	h6.sal.bam	other	4189091	4189091	0	+	0	0	118	65	0.0
CP008925.1	h6.sal.bam	other	4189092	4189092	0	+	4	0	120	66	4.0
CP008925.1	h6.sal.bam	other	4189093	4189093	0	+	3	0	122	66	3.0
CP008925.1	h6.sal.bam	other	4189094	4189094	0	+	4	1	126	67	4.0
CP008925.1	h6.sal.bam	other	4189095	4189095	0	+	1	0	126	66	1.0
CP008925.1	h6.sal.bam	other	4189096	4189096	0	+	1	0	124	67	1.0
CP008925.1	h6.sal.bam	other	4189097	4189097	0	+	1	1	124	70	1.0
CP008925.1	h6.sal.bam	other	4189098	4189098	0	+	1	3	125	69	1.0
CP008925.1	h6.sal.bam	other	4189099	4189099	0	+	2	3	122	67	2.0
CP008925.1	h6.sal.bam	other	4189100	4189100	0	+	1	0	121	64	1.0
CP008925.1	h6.sal.bam	other	4189101	4189101	0	+	0	1	120	66	0.0
CP008925.1	h6.sal.bam	other	4189102	4189102	0	+	1	0	70	65	1.0
CP008925.1	h6.sal.bam	other	4189103	4189103	0	+	1	0	70	67	1.0
CP008925.1	h6.sal.bam	other	4189104	4189104	0	+	0	1	70	68	0.0
CP008925.1	h6.sal.bam	other	4189105	4189105	0	+	3	1	73	67	3.0
CP008925.1	h6.sal.bam	other	4189106	4189106	0	+	1	1	72	68	1.0
CP008925.1	h6.sal.bam	other	4189107	4189107	0	+	0	0	72	67	0.0
CP008925.1	h6.sal.bam	other	4189108	4189108	0	+	1	1	71	70	1.0
CP008925.1	h6.sal.bam	other	4189109	4189109	0	+	3	1	74	69	3.0
CP008925.1	h6.sal.bam	other	4189110	4189110	0	+	1	0	73	69	1.0
CP008925.1	h6.sal.bam	other	4189111	4189111	0	+	0	0	73	69	0.0
CP008925.1	h6.sal.bam	other	4189112	4189112	0	+	1	0	74	69	1.0
CP008925.1	h6.sal.bam	other	4189113	4189113	0	+	2	0	75	74	2.0
CP008925.1	h6.sal.bam	other	4189114	4189114	0	+	0	1	72	74	0.0
CP008925.1	h6.sal.bam	other	4189115	4189115	0	+	0	1	71	73	0.0
CP008925.1	h6.sal.bam	other	4189116	4189116	0	+	1	0	71	76	1.0
CP008925.1	h6.sal.bam	other	4189117	4189117	0	+	3	5	74	77	3.0
CP008925.1	h6.sal.bam	other	4189118	4189118	0	+	2	1	76	72	2.0
CP008925.1	h6.sal.bam	other	4189119	4189119	0	+	2	4	76	72	2.0
CP008925.1	h6.sal.bam	other	4189120	4189120	0	+	3	1	79	68	3.0
CP008925.1	h6.sal.bam	other	4189121	4189121	0	+	0	1	79	69	0.0
CP008925.1	h6.sal.bam	other	4189122	4189122	0	+	2	2	81	70	2.0
CP008925.1	h6.sal.bam	other	4189123	4189123	0	+	1	0	78	68	1.0
CP008925.1	h6.sal.bam	other	4189124	4189124	0	+	2	1	80	70	2.0
CP008925.1	h6.sal.bam	other	4189125	4189125	0	+	0	2	80	69	0.0
CP008925.1	h6.sal.bam	other	4189126	4189126	0	+	2	0	82	67	2.0
CP008925.1	h6.sal.bam	other	4189127	4189127	0	+	0	1	78	70	0.0
CP008925.1	h6.sal.bam	other	4189128	4189128	0	+	0	1	78	69	0.0
CP008925.1	h6.sal.bam	other	4189129	4189129	0	+	0	0	78	71	0.0
CP008925.1	h6.sal.bam	other	4189130	4189130	0	+	3	1	81	72	3.0
CP008925.1	h6.sal.bam	other	4189131	4189131	0	+	1	0	78	71	1.0
CP008925.1	h6.sal.bam	other	4189132	4189132	0	+	2	0	80	72	2.0
CP008925.1	h6.sal.bam	other	4189133	4189133	0	+	1	0	81	72	1.0
CP008925.1	h6.sal.bam	other	4189134	4189134	0	+	0	3	78	72	0.0
CP008925.1	h6.sal.bam	GTTC	4189135	4189135	4189143	+	0	0	74	72	0.0
CP008925.1	h6.sal.bam	other	4189136	4189136	0	+	2	0	76	72	2.0
CP008925.1	h6.sal.bam	GTTC	4189137	4189137	4189143	+	1	1	76	72	1.0
CP008925.1	h6.sal.bam	other	4189138	4189138	0	+	0	1	76	72	0.0
CP008925.1	h6.sal.bam	other	4189139	4189139	0	+	2	2	78	73	2.0
CP008925.1	h6.sal.bam	other	4189140	4189140	0	+	2	0	78	75	2.0
CP008925.1	h6.sal.bam	other	4189141	4189141	0	+	3	0	80	75	3.0
CP008925.1	h6.sal.bam	other	4189142	4189142	0	+	1	1	80	75	1.0
CP008925.1	h6.sal.bam	other	4189143	4189143	0	+	2	0	82	76	2.0
CP008925.1	h6.sal.bam	other	4189144	4189144	0	+	0	1	81	76	0.0
CP008925.1	h6.sal.bam	other	4189145	4189145	0	+	0	0	78	75	0.0
CP008925.1	h6.sal.bam	other	4189146	4189146	0	+	0	0	78	75	0.0
CP008925.1	h6.sal.bam	other	4189147	4189147	0	+	0	0	77	75	0.0
CP008925.1	h6.sal.bam	other	4189148	4189148	0	+	0	0	77	79	0.0
CP008925.1	h6.sal.bam	other	4189149	4189149	0	+	3	2	79	79	3.0
CP008925.1	h6.sal.bam	other	4189150	4189150	0	+	0	2	79	77	0.0
CP008925.1	h6.sal.bam	other	4189151	4189151	0	+	1	4	80	78	1.0
CP008925.1	h6.sal.bam	GTTC	4189152	4189152	4189143	+	1	2	81	75	1.0
CP008925.1	h6.sal.bam	other	4189153	4189153	0	+	0	1	81	73	0.0
CP008925.1	h6.sal.bam	GTTC	4189154	4189154	4189143	+	0	1	81	74	0.0
CP008925.1	h6.sal.bam	other	4189155	4189155	0	+	0	1	79	77	0.0
CP008925.1	h6.sal.bam	other	4189156	4189156	0	+	0	0	79	77	0.0
CP008925.1	h6.sal.bam	other	4189157	4189157	0	+	2	1	80	78	2.0
CP008925.1	h6.sal.bam	other	4189158	4189158	0	+	0	1	78	78	0.0
CP008925.1	h6.sal.bam	other	4189159	4189159	0	+	0	1	78	78	0.0
CP008925.1	h6.sal.bam	other	4189160	4189160	0	+	2	0	80	77	2.0
CP008925.1	h6.sal.bam	other	4189161	4189161	0	+	1	0	81	77	1.0
CP008925.1	h6.sal.bam	other	4189162	4189162	0	+	0	1	81	79	0.0
CP008925.1	h6.sal.bam	other	4189163	4189163	0	+	1	1	81	84	1.0
CP008925.1	h6.sal.bam	other	4189164	4189164	0	+	1	0	81	89	1.0
CP008925.1	h6.sal.bam	other	4189165	4189165	0	+	0	4	81	91	0.0
CP008925.1	h6.sal.bam	other	4189166	4189166	0	+	2	1	83	88	2.0
CP008925.1	h6.sal.bam	other	4189167	4189167	0	+	1	0	79	88	1.0
CP008925.1	h6.sal.bam	other	4189168	4189168	0	+	2	0	79	88	2.0
CP008925.1	h6.sal.bam	other	4189169	4189169	0	+	0	1	75	89	0.0
CP008925.1	h6.sal.bam	other	4189170	4189170	0	+	3	0	77	91	3.0
CP008925.1	h6.sal.bam	other	4189171	4189171	0	+	0	3	77	91	0.0
CP008925.1	h6.sal.bam	other	4189172	4189172	0	+	1	1	77	89	1.0
CP008925.1	h6.sal.bam	other	4189173	4189173	0	+	0	0	74	89	0.0
CP008925.1	h6.sal.bam	other	4189174	4189174	0	+	2	0	76	89	2.0
CP008925.1	h6.sal.bam	other	4189175	4189175	0	+	1	2	76	89	1.0
CP008925.1	h6.sal.bam	other	4189176	4189176	0	+	1	0	76	89	1.0
CP008925.1	h6.sal.bam	other	4189177	4189177	0	+	2	2	78	89	2.0
CP008925.1	h6.sal.bam	other	4189178	4189178	0	+	0	1	77	89	0.0
CP008925.1	h6.sal.bam	other	4189179	4189179	0	+	2	0	78	91	2.0
CP008925.1	h6.sal.bam	other	4189180	4189180	0	+	2	2	77	91	2.0
CP008925.1	h6.sal.bam	other	4189181	4189181	0	+	0	1	76	89	0.0
CP008925.1	h6.sal.bam	other	4189182	4189182	0	+	1	1	77	89	1.0
CP008925.1	h6.sal.bam	other	4189183	4189183	0	+	0	1	77	88	0.0
CP008925.1	h6.sal.bam	other	4189184	4189184	0	+	1	0	74	89	1.0
CP008925.1	h6.sal.bam	other	4189185	4189185	0	+	1	4	75	92	1.0
CP008925.1	h6.sal.bam	other	4189186	4189186	0	+	1	1	76	88	1.0
CP008925.1	h6.sal.bam	other	4189187	4189187	0	+	4	1	77	89	4.0
CP008925.1	h6.sal.bam	other	4189188	4189188	0	+	2	0	77	90	2.0
CP008925.1	h6.sal.bam	other	4189189	4189189	0	+	1	0	78	90	1.0
CP008925.1	h6.sal.bam	other	4189190	4189190	0	+	0	3	77	92	0.0
CP008925.1	h6.sal.bam	other	4189191	4189191	0	+	1	2	77	91	1.0
CP008925.1	h6.sal.bam	other	4189192	4189192	0	+	0	0	74	94	0.0
CP008925.1	h6.sal.bam	other	4189193	4189193	0	+	0	1	72	96	0.0
CP008925.1	h6.sal.bam	other	4189194	4189194	0	+	4	1	72	95	4.0
CP008925.1	h6.sal.bam	other	4189195	4189195	0	+	1	1	73	94	1.0
CP008925.1	h6.sal.bam	other	4189196	4189196	0	+	0	2	73	95	0.0
CP008925.1	h6.sal.bam	other	4189197	4189197	0	+	1	0	71	93	1.0
CP008925.1	h6.sal.bam	other	4189198	4189198	0	+	0	1	71	93	0.0
CP008925.1	h6.sal.bam	other	4189199	4189199	0	+	2	0	72	92	2.0
CP008925.1	h6.sal.bam	other	4189200	4189200	0	+	4	0	76	93	4.0
CP008925.1	h6.sal.bam	other	4189201	4189201	0	+	2	3	76	93	2.0
CP008925.1	h6.sal.bam	other	4189202	4189202	0	+	3	0	79	92	3.0
CP008925.1	h6.sal.bam	other	4189203	4189203	0	+	0	3	79	92	0.0
CP008925.1	h6.sal.bam	other	4189204	4189204	0	+	3	1	79	91	3.0
CP008925.1	h6.sal.bam	other	4189205	4189205	0	+	3	0	82	93	3.0
CP008925.1	h6.sal.bam	other	4189206	4189206	0	+	0	1	81	93	0.0
CP008925.1	h6.sal.bam	other	4189207	4189207	0	+	0	0	80	92	0.0
CP008925.1	h6.sal.bam	other	4189208	4189208	0	+	2	0	81	92	2.0
CP008925.1	h6.sal.bam	other	4189209	4189209	0	+	1	3	82	96	1.0
CP008925.1	h6.sal.bam	other	4189210	4189210	0	+	0	1	82	94	0.0
CP008925.1	h6.sal.bam	other	4189211	4189211	0	+	1	0	81	93	1.0
CP008925.1	h6.sal.bam	other	4189212	4189212	0	+	0	1	80	93	0.0
CP008925.1	h6.sal.bam	other	4189213	4189213	0	+	1	1	81	94	1.0
CP008925.1	h6.sal.bam	other	4189214	4189214	0	+	2	4	81	95	2.0
CP008925.1	h6.sal.bam	other	4189215	4189215	0	+	0	1	79	93	0.0
CP008925.1	h6.sal.bam	other	4189216	4189216	0	+	1	0	75	92	1.0
CP008925.1	h6.sal.bam	other	4189217	4189217	0	+	2	1	76	92	2.0
CP008925.1	h6.sal.bam	other	4189218	4189218	0	+	1	1	77	91	1.0
CP008925.1	h6.sal.bam	other	4189219	4189219	0	+	0	1	77	90	0.0
CP008925.1	h6.sal.bam	other	4189220	4189220	0	+	0	1	77	89	0.0
CP008925.1	h6.sal.bam	other	4189221	4189221	0	+	4	1	81	92	4.0
CP008925.1	h6.sal.bam	other	4189222	4189222	0	+	0	0	79	94	0.0
CP008925.1	h6.sal.bam	other	4189223	4189223	0	+	1	0	80	94	1.0
CP008925.1	h6.sal.bam	other	4189224	4189224	0	+	1	2	80	96	1.0
CP008925.1	h6.sal.bam	other	4189225	4189225	0	+	3	1	82	95	3.0
CP008925.1	h6.sal.bam	other	4189226	4189226	0	+	1	1	83	94	1.0
CP008925.1	h6.sal.bam	other	4189227	4189227	0	+	2	0	84	93	2.0
CP008925.1	h6.sal.bam	other	4189228	4189228	0	+	2	2	86	97	2.0
CP008925.1	h6.sal.bam	other	4189229	4189229	0	+	4	4	90	97	4.0
CP008925.1	h6.sal.bam	other	4189230	4189230	0	+	1	1	91	95	1.0
CP008925.1	h6.sal.bam	other	4189231	4189231	0	+	2	1	92	96	2.0
CP008925.1	h6.sal.bam	other	4189232	4189232	0	+	3	1	94	98	3.0
CP008925.1	h6.sal.bam	other	4189233	4189233	0	+	1	1	94	97	1.0
CP008925.1	h6.sal.bam	other	4189234	4189234	0	+	2	0	95	96	2.0
CP008925.1	h6.sal.bam	other	4189235	4189235	0	+	1	2	96	97	1.0
CP008925.1	h6.sal.bam	other	4189236	4189236	0	+	1	3	95	97	1.0
CP008925.1	h6.sal.bam	other	4189237	4189237	0	+	0	3	94	96	0.0
CP008925.1	h6.sal.bam	other	4189238	4189238	0	+	3	6	97	95	3.0
CP008925.1	h6.sal.bam	other	4189239	4189239	0	+	2	2	99	89	2.0
CP008925.1	h6.sal.bam	other	4189240	4189240	0	+	1	1	100	87	1.0
CP008925.1	h6.sal.bam	other	4189241	4189241	0	+	1	1	98	86	1.0
CP008925.1	h6.sal.bam	other	4189242	4189242	0	+	0	0	96	87	0.0
CP008925.1	h6.sal.bam	other	4189243	4189243	0	+	2	1	98	87	2.0
CP008925.1	h6.sal.bam	other	4189244	4189244	0	+	1	3	99	88	1.0
CP008925.1	h6.sal.bam	other	4189245	4189245	0	+	2	1	98	85	2.0
CP008925.1	h6.sal.bam	other	4189246	4189246	0	+	0	1	97	86	0.0
CP008925.1	h6.sal.bam	other	4189247	4189247	0	+	4	1	101	86	4.0
CP008925.1	h6.sal.bam	other	4189248	4189248	0	+	2	0	102	85	2.0
CP008925.1	h6.sal.bam	other	4189249	4189249	0	+	1	0	99	87	1.0
CP008925.1	h6.sal.bam	other	4189250	4189250	0	+	1	2	100	87	1.0
CP008925.1	h6.sal.bam	other	4189251	4189251	0	+	1	2	99	87	1.0
CP008925.1	h6.sal.bam	other	4189252	4189252	0	+	0	2	95	87	0.0
CP008925.1	h6.sal.bam	other	4189253	4189253	0	+	1	1	96	87	1.0
CP008925.1	h6.sal.bam	other	4189254	4189254	0	+	0	0	96	87	0.0
CP008925.1	h6.sal.bam	other	4189255	4189255	0	+	0	1	96	88	0.0
CP008925.1	h6.sal.bam	other	4189256	4189256	0	+	0	0	96	88	0.0
CP008925.1	h6.sal.bam	other	4189257	4189257	0	+	2	2	98	91	2.0
CP008925.1	h6.sal.bam	other	4189258	4189258	0	+	3	0	98	92	3.0
CP008925.1	h6.sal.bam	other	4189259	4189259	0	+	0	3	98	93	0.0
CP008925.1	h6.sal.bam	other	4189260	4189260	0	+	0	1	98	92	0.0
CP008925.1	h6.sal.bam	other	4189261	4189261	0	+	1	1	98	91	1.0
CP008925.1	h6.sal.bam	other	4189262	4189262	0	+	0	2	95	91	0.0
CP008925.1	h6.sal.bam	other	4189263	4189263	0	+	1	1	94	90	1.0
CP008925.1	h6.sal.bam	other	4189264	4189264	0	+	0	2	93	89	0.0
CP008925.1	h6.sal.bam	other	4189265	4189265	0	+	2	4	95	87	2.0
CP008925.1	h6.sal.bam	other	4189266	4189266	0	+	0	1	94	85	0.0
CP008925.1	h6.sal.bam	other	4189267	4189267	0	+	0	2	89	86	0.0
CP008925.1	h6.sal.bam	other	4189268	4189268	0	+	0	0	89	84	0.0
CP008925.1	h6.sal.bam	other	4189269	4189269	0	+	1	1	90	86	1.0
CP008925.1	h6.sal.bam	other	4189270	4189270	0	+	0	1	90	86	0.0
CP008925.1	h6.sal.bam	other	4189271	4189271	0	+	1	0	90	85	1.0
CP008925.1	h6.sal.bam	other	4189272	4189272	0	+	0	0	90	87	0.0
CP008925.1	h6.sal.bam	other	4189273	4189273	0	+	1	0	91	87	1.0
CP008925.1	h6.sal.bam	other	4189274	4189274	0	+	2	1	91	87	2.0
CP008925.1	h6.sal.bam	other	4189275	4189275	0	+	0	1	87	91	0.0
CP008925.1	h6.sal.bam	other	4189276	4189276	0	+	1	1	83	90	1.0
CP008925.1	h6.sal.bam	other	4189277	4189277	0	+	0	2	83	93	0.0
CP008925.1	h6.sal.bam	other	4189278	4189278	0	+	1	0	84	91	1.0
CP008925.1	h6.sal.bam	other	4189279	4189279	0	+	1	3	82	92	1.0
CP008925.1	h6.sal.bam	other	4189280	4189280	0	+	1	0	80	91	1.0
CP008925.1	h6.sal.bam	other	4189281	4189281	0	+	3	0	83	91	3.0
CP008925.1	h6.sal.bam	other	4189282	4189282	0	+	0	2	83	91	0.0
CP008925.1	h6.sal.bam	other	4189283	4189283	0	+	5	2	86	91	5.0
CP008925.1	h6.sal.bam	other	4189284	4189284	0	+	2	1	87	91	2.0
CP008925.1	h6.sal.bam	other	4189285	4189285	0	+	1	0	87	90	1.0
CP008925.1	h6.sal.bam	other	4189286	4189286	0	+	1	0	88	90	1.0
CP008925.1	h6.sal.bam	other	4189287	4189287	0	+	1	2	88	90	1.0
CP008925.1	h6.sal.bam	other	4189288	4189288	0	+	1	2	88	88	1.0
CP008925.1	h6.sal.bam	other	4189289	4189289	0	+	1	2	87	90	1.0
CP008925.1	h6.sal.bam	other	4189290	4189290	0	+	1	0	88	88	1.0
CP008925.1	h6.sal.bam	other	4189291	4189291	0	+	4	0	91	88	4.0
CP008925.1	h6.sal.bam	other	4189292	4189292	0	+	1	0	90	88	1.0
CP008925.1	h6.sal.bam	other	4189293	4189293	0	+	1	0	90	89	1.0
CP008925.1	h6.sal.bam	other	4189294	4189294	0	+	0	1	90	90	0.0
CP008925.1	h6.sal.bam	other	4189295	4189295	0	+	2	3	92	89	2.0
CP008925.1	h6.sal.bam	other	4189296	4189296	0	+	5	3	93	90	5.0
CP008925.1	h6.sal.bam	other	4189297	4189297	0	+	1	0	94	87	1.0
CP008925.1	h6.sal.bam	other	4189298	4189298	0	+	3	2	97	87	3.0
CP008925.1	h6.sal.bam	other	4189299	4189299	0	+	1	1	94	89	1.0
CP008925.1	h6.sal.bam	other	4189300	4189300	0	+	1	2	95	89	1.0
CP008925.1	h6.sal.bam	other	4189301	4189301	0	+	1	2	95	88	1.0
CP008925.1	h6.sal.bam	other	4189302	4189302	0	+	4	1	94	87	4.0
CP008925.1	h6.sal.bam	other	4189303	4189303	0	+	1	2	95	86	1.0
CP008925.1	h6.sal.bam	other	4189304	4189304	0	+	1	2	93	86	1.0
CP008925.1	h6.sal.bam	other	4189305	4189305	0	+	2	1	92	88	2.0
CP008925.1	h6.sal.bam	other	4189306	4189306	0	+	0	3	92	87	0.0
CP008925.1	h6.sal.bam	other	4189307	4189307	0	+	0	0	89	85	0.0
CP008925.1	h6.sal.bam	other	4189308	4189308	0	+	4	0	92	85	4.0
CP008925.1	h6.sal.bam	other	4189309	4189309	0	+	0	1	89	87	0.0
CP008925.1	h6.sal.bam	other	4189310	4189310	0	+	0	2	89	86	0.0
CP008925.1	h6.sal.bam	other	4189311	4189311	0	+	2	2	90	84	2.0
CP008925.1	h6.sal.bam	other	4189312	4189312	0	+	0	2	90	82	0.0
CP008925.1	h6.sal.bam	other	4189313	4189313	0	+	3	0	90	84	3.0
CP008925.1	h6.sal.bam	other	4189314	4189314	0	+	3	1	91	84	3.0
CP008925.1	h6.sal.bam	other	4189315	4189315	0	+	0	0	90	83	0.0
CP008925.1	h6.sal.bam	other	4189316	4189316	0	+	1	1	90	86	1.0
CP008925.1	h6.sal.bam	other	4189317	4189317	0	+	1	0	89	87	1.0
CP008925.1	h6.sal.bam	other	4189318	4189318	0	+	3	2	92	91	3.0
CP008925.1	h6.sal.bam	other	4189319	4189319	0	+	1	0	92	90	1.0
CP008925.1	h6.sal.bam	other	4189320	4189320	0	+	2	2	92	90	2.0
CP008925.1	h6.sal.bam	other	4189321	4189321	0	+	4	2	96	88	4.0
CP008925.1	h6.sal.bam	other	4189322	4189322	0	+	2	0	94	86	2.0
CP008925.1	h6.sal.bam	other	4189323	4189323	0	+	4	1	96	87	4.0
CP008925.1	h6.sal.bam	other	4189324	4189324	0	+	1	0	94	86	1.0
CP008925.1	h6.sal.bam	other	4189325	4189325	0	+	0	2	94	89	0.0
CP008925.1	h6.sal.bam	other	4189326	4189326	0	+	1	3	95	87	1.0
CP008925.1	h6.sal.bam	other	4189327	4189327	0	+	4	1	99	85	4.0
CP008925.1	h6.sal.bam	other	4189328	4189328	0	+	2	1	97	84	2.0
CP008925.1	h6.sal.bam	other	4189329	4189329	0	+	2	2	99	85	2.0
CP008925.1	h6.sal.bam	other	4189330	4189330	0	+	0	1	99	85	0.0
CP008925.1	h6.sal.bam	other	4189331	4189331	0	+	0	2	99	84	0.0
CP008925.1	h6.sal.bam	other	4189332	4189332	0	+	2	4	101	89	2.0
CP008925.1	h6.sal.bam	other	4189333	4189333	0	+	0	0	98	85	0.0
CP008925.1	h6.sal.bam	other	4189334	4189334	0	+	0	2	98	87	0.0
CP008925.1	h6.sal.bam	other	4189335	4189335	0	+	2	0	100	87	2.0
CP008925.1	h6.sal.bam	other	4189336	4189336	0	+	1	1	100	87	1.0
CP008925.1	h6.sal.bam	other	4189337	4189337	0	+	2	1	102	86	2.0
CP008925.1	h6.sal.bam	other	4189338	4189338	0	+	1	0	102	90	1.0
CP008925.1	h6.sal.bam	other	4189339	4189339	0	+	0	1	102	91	0.0
CP008925.1	h6.sal.bam	other	4189340	4189340	0	+	1	2	101	90	1.0
CP008925.1	h6.sal.bam	other	4189341	4189341	0	+	0	1	101	88	0.0
CP008925.1	h6.sal.bam	other	4189342	4189342	0	+	1	0	101	87	1.0
CP008925.1	h6.sal.bam	other	4189343	4189343	0	+	5	3	106	94	5.0
CP008925.1	h6.sal.bam	other	4189344	4189344	0	+	0	1	105	92	0.0
CP008925.1	h6.sal.bam	other	4189345	4189345	0	+	0	1	104	92	0.0
CP008925.1	h6.sal.bam	other	4189346	4189346	0	+	0	1	104	91	0.0
CP008925.1	h6.sal.bam	other	4189347	4189347	0	+	0	2	104	92	0.0
CP008925.1	h6.sal.bam	other	4189348	4189348	0	+	1	1	104	90	1.0
CP008925.1	h6.sal.bam	other	4189349	4189349	0	+	1	2	103	89	1.0
CP008925.1	h6.sal.bam	other	4189350	4189350	0	+	1	1	103	93	1.0
CP008925.1	h6.sal.bam	other	4189351	4189351	0	+	1	3	104	92	1.0
CP008925.1	h6.sal.bam	other	4189352	4189352	0	+	1	0	104	91	1.0
CP008925.1	h6.sal.bam	other	4189353	4189353	0	+	1	1	105	91	1.0
CP008925.1	h6.sal.bam	other	4189354	4189354	0	+	0	2	103	92	0.0
CP008925.1	h6.sal.bam	other	4189355	4189355	0	+	1	2	103	90	1.0
CP008925.1	h6.sal.bam	other	4189356	4189356	0	+	0	1	99	89	0.0
CP008925.1	h6.sal.bam	other	4189357	4189357	0	+	0	0	99	89	0.0
CP008925.1	h6.sal.bam	other	4189358	4189358	0	+	3	1	98	89	3.0
CP008925.1	h6.sal.bam	other	4189359	4189359	0	+	0	1	95	88	0.0
CP008925.1	h6.sal.bam	other	4189360	4189360	0	+	2	0	96	89	2.0
CP008925.1	h6.sal.bam	other	4189361	4189361	0	+	0	1	96	89	0.0
CP008925.1	h6.sal.bam	other	4189362	4189362	0	+	2	1	98	89	2.0
CP008925.1	h6.sal.bam	other	4189363	4189363	0	+	1	1	96	90	1.0
CP008925.1	h6.sal.bam	other	4189364	4189364	0	+	1	0	97	90	1.0
CP008925.1	h6.sal.bam	other	4189365	4189365	0	+	0	0	97	90	0.0
CP008925.1	h6.sal.bam	other	4189366	4189366	0	+	1	1	94	91	1.0
CP008925.1	h6.sal.bam	other	4189367	4189367	0	+	1	0	93	93	1.0
CP008925.1	h6.sal.bam	other	4189368	4189368	0	+	0	0	93	93	0.0
CP008925.1	h6.sal.bam	other	4189369	4189369	0	+	2	0	95	93	2.0
CP008925.1	h6.sal.bam	other	4189370	4189370	0	+	3	4	95	93	3.0
CP008925.1	h6.sal.bam	other	4189371	4189371	0	+	0	0	91	95	0.0
CP008925.1	h6.sal.bam	other	4189372	4189372	0	+	1	0	89	96	1.0
CP008925.1	h6.sal.bam	other	4189373	4189373	0	+	0	4	89	96	0.0
CP008925.1	h6.sal.bam	other	4189374	4189374	0	+	0	1	88	95	0.0
CP008925.1	h6.sal.bam	other	4189375	4189375	0	+	2	1	89	96	2.0
CP008925.1	h6.sal.bam	other	4189376	4189376	0	+	3	1	91	96	3.0
CP008925.1	h6.sal.bam	other	4189377	4189377	0	+	2	1	88	95	2.0
CP008925.1	h6.sal.bam	other	4189378	4189378	0	+	3	1	90	95	3.0
CP008925.1	h6.sal.bam	other	4189379	4189379	0	+	0	4	88	95	0.0
CP008925.1	h6.sal.bam	other	4189380	4189380	0	+	0	0	88	92	0.0
CP008925.1	h6.sal.bam	other	4189381	4189381	0	+	3	1	91	92	3.0
CP008925.1	h6.sal.bam	other	4189382	4189382	0	+	0	0	91	91	0.0
CP008925.1	h6.sal.bam	other	4189383	4189383	0	+	0	2	87	92	0.0
CP008925.1	h6.sal.bam	other	4189384	4189384	0	+	2	0	89	90	2.0
CP008925.1	h6.sal.bam	other	4189385	4189385	0	+	2	0	89	94	2.0
CP008925.1	h6.sal.bam	other	4189386	4189386	0	+	0	2	87	94	0.0
CP008925.1	h6.sal.bam	other	4189387	4189387	0	+	0	2	86	93	0.0
CP008925.1	h6.sal.bam	other	4189388	4189388	0	+	0	0	86	91	0.0
CP008925.1	h6.sal.bam	other	4189389	4189389	0	+	0	3	84	92	0.0
CP008925.1	h6.sal.bam	other	4189390	4189390	0	+	1	1	83	89	1.0
CP008925.1	h6.sal.bam	other	4189391	4189391	0	+	0	2	83	88	0.0
CP008925.1	h6.sal.bam	other	4189392	4189392	0	+	2	3	85	86	2.0
CP008925.1	h6.sal.bam	other	4189393	4189393	0	+	2	1	84	83	2.0
CP008925.1	h6.sal.bam	other	4189394	4189394	0	+	0	1	83	82	0.0
CP008925.1	h6.sal.bam	other	4189395	4189395	0	+	2	0	83	81	2.0
CP008925.1	h6.sal.bam	other	4189396	4189396	0	+	2	1	81	81	2.0
CP008925.1	h6.sal.bam	other	4189397	4189397	0	+	0	1	79	85	0.0
CP008925.1	h6.sal.bam	other	4189398	4189398	0	+	2	1	77	85	2.0
CP008925.1	h6.sal.bam	other	4189399	4189399	0	+	0	1	76	86	0.0
CP008925.1	h6.sal.bam	other	4189400	4189400	0	+	1	0	77	85	1.0
CP008925.1	h6.sal.bam	other	4189401	4189401	0	+	0	1	76	88	0.0
CP008925.1	h6.sal.bam	other	4189402	4189402	0	+	1	0	73	87	1.0
CP008925.1	h6.sal.bam	other	4189403	4189403	0	+	4	1	75	88	4.0
CP008925.1	h6.sal.bam	other	4189404	4189404	0	+	0	2	73	87	0.0
CP008925.1	h6.sal.bam	other	4189405	4189405	0	+	0	3	71	87	0.0
CP008925.1	h6.sal.bam	other	4189406	4189406	0	+	2	4	73	85	2.0
CP008925.1	h6.sal.bam	other	4189407	4189407	0	+	2	2	75	81	2.0
CP008925.1	h6.sal.bam	other	4189408	4189408	0	+	0	0	75	79	0.0
CP008925.1	h6.sal.bam	other	4189409	4189409	0	+	2	2	77	80	2.0
CP008925.1	h6.sal.bam	other	4189410	4189410	0	+	1	0	76	81	1.0
CP008925.1	h6.sal.bam	other	4189411	4189411	0	+	1	1	74	82	1.0
CP008925.1	h6.sal.bam	other	4189412	4189412	0	+	0	4	74	81	0.0
CP008925.1	h6.sal.bam	other	4189413	4189413	0	+	1	1	74	83	1.0
CP008925.1	h6.sal.bam	other	4189414	4189414	0	+	0	0	73	85	0.0
CP008925.1	h6.sal.bam	other	4189415	4189415	0	+	0	5	73	85	0.0
CP008925.1	h6.sal.bam	other	4189416	4189416	0	+	0	1	73	83	0.0
CP008925.1	h6.sal.bam	other	4189417	4189417	0	+	0	1	72	82	0.0
CP008925.1	h6.sal.bam	other	4189418	4189418	0	+	0	1	67	81	0.0
CP008925.1	h6.sal.bam	other	4189419	4189419	0	+	2	1	69	82	2.0
CP008925.1	h6.sal.bam	other	4189420	4189420	0	+	0	1	69	83	0.0
CP008925.1	h6.sal.bam	other	4189421	4189421	0	+	1	1	70	83	1.0
CP008925.1	h6.sal.bam	other	4189422	4189422	0	+	2	0	70	83	2.0
CP008925.1	h6.sal.bam	other	4189423	4189423	0	+	0	4	70	83	0.0
CP008925.1	h6.sal.bam	other	4189424	4189424	0	+	0	2	70	136	0.0
CP008925.1	h6.sal.bam	other	4189425	4189425	0	+	1	0	70	135	1.0
CP008925.1	h6.sal.bam	other	4189426	4189426	0	+	0	2	69	135	0.0
CP008925.1	h6.sal.bam	other	4189427	4189427	0	+	3	0	71	136	3.0
CP008925.1	h6.sal.bam	other	4189428	4189428	0	+	2	3	72	136	2.0
CP008925.1	h6.sal.bam	other	4189429	4189429	0	+	2	0	74	133	2.0
CP008925.1	h6.sal.bam	other	4189430	4189430	0	+	1	1	73	138	1.0
CP008925.1	h6.sal.bam	other	4189431	4189431	0	+	4	1	77	141	4.0
CP008925.1	h6.sal.bam	other	4189432	4189432	0	+	3	0	79	140	3.0
CP008925.1	h6.sal.bam	other	4189433	4189433	0	+	0	0	76	144	0.0
CP008925.1	h6.sal.bam	other	4189434	4189434	0	+	1	3	75	146	1.0
CP008925.1	h6.sal.bam	other	4189435	4189435	0	+	1	0	76	144	1.0
CP008925.1	h6.sal.bam	other	4189436	4189436	0	+	2	1	75	145	2.0
CP008925.1	h6.sal.bam	other	4189437	4189437	0	+	2	3	77	148	2.0
CP008925.1	h6.sal.bam	other	4189438	4189438	0	+	1	0	78	146	1.0
CP008925.1	h6.sal.bam	other	4189439	4189439	0	+	2	0	79	147	2.0
CP008925.1	h6.sal.bam	other	4189440	4189440	0	+	2	3	80	150	2.0
CP008925.1	h6.sal.bam	other	4189441	4189441	0	+	0	0	79	182	0.0
CP008925.1	h6.sal.bam	other	4189442	4189442	0	+	1	0	80	183	1.0
CP008925.1	h6.sal.bam	other	4189443	4189443	0	+	1	4	81	183	1.0
CP008925.1	h6.sal.bam	other	4189444	4189444	0	+	3	1	82	181	3.0
CP008925.1	h6.sal.bam	other	4189445	4189445	0	+	3	1	82	181	3.0
CP008925.1	h6.sal.bam	other	4189446	4189446	0	+	1	1	83	184	1.0
CP008925.1	h6.sal.bam	other	4189447	4189447	0	+	2	2	84	184	2.0
CP008925.1	h6.sal.bam	other	4189448	4189448	0	+	4	0	88	182	4.0
CP008925.1	h6.sal.bam	other	4189449	4189449	0	+	3	2	91	187	3.0
CP008925.1	h6.sal.bam	other	4189450	4189450	0	+	3	1	92	185	3.0
CP008925.1	h6.sal.bam	other	4189451	4189451	0	+	3	0	91	191	3.0
CP008925.1	h6.sal.bam	other	4189452	4189452	0	+	1	1	91	192	1.0
CP008925.1	h6.sal.bam	other	4189453	4189453	0	+	1	1	89	192	1.0
CP008925.1	h6.sal.bam	other	4189454	4189454	0	+	5	1	93	192	5.0
CP008925.1	h6.sal.bam	other	4189455	4189455	0	+	0	0	93	191	0.0
CP008925.1	h6.sal.bam	other	4189456	4189456	0	+	2	1	93	194	2.0
CP008925.1	h6.sal.bam	other	4189457	4189457	0	+	3	0	96	193	3.0
CP008925.1	h6.sal.bam	other	4189458	4189458	0	+	3	0	99	193	3.0
CP008925.1	h6.sal.bam	other	4189459	4189459	0	+	6	4	103	199	6.0
CP008925.1	h6.sal.bam	other	4189460	4189460	0	+	1	0	103	196	1.0
CP008925.1	h6.sal.bam	other	4189461	4189461	0	+	1	1	103	197	1.0
CP008925.1	h6.sal.bam	other	4189462	4189462	0	+	0	1	103	199	0.0
CP008925.1	h6.sal.bam	other	4189463	4189463	0	+	3	0	106	199	3.0
CP008925.1	h6.sal.bam	other	4189464	4189464	0	+	2	0	108	202	2.0
CP008925.1	h6.sal.bam	other	4189465	4189465	0	+	1	0	108	205	1.0
CP008925.1	h6.sal.bam	other	4189466	4189466	0	+	1	0	107	207	1.0
CP008925.1	h6.sal.bam	other	4189467	4189467	0	+	4	0	110	208	2.6666666666666665
CP008925.1	h6.sal.bam	other	4189468	4189468	0	+	1	0	111	209	0.6666666666666666
CP008925.1	h6.sal.bam	other	4189469	4189469	0	+	2	3	113	209	2.0
CP008925.1	h6.sal.bam	other	4189470	4189470	0	+	2	2	113	206	1.3333333333333333
CP008925.1	h6.sal.bam	other	4189471	4189471	0	+	3	0	114	207	2.0
CP008925.1	h6.sal.bam	other	4189472	4189472	0	+	3	1	117	208	3.0
CP008925.1	h6.sal.bam	other	4189473	4189473	0	+	1	2	115	208	1.0
CP008925.1	h6.sal.bam	other	4189474	4189474	0	+	1	0	116	208	1.0
CP008925.1	h6.sal.bam	other	4189475	4189475	0	+	0	3	116	210	0.0
CP008925.1	h6.sal.bam	other	4189476	4189476	0	+	3	0	118	207	2.0
CP008925.1	h6.sal.bam	other	4189477	4189477	0	+	2	1	119	208	1.3333333333333333
CP008925.1	h6.sal.bam	other	4189478	4189478	0	+	4	0	119	207	2.6666666666666665
CP008925.1	h6.sal.bam	other	4189479	4189479	0	+	1	2	120	207	1.0
CP008925.1	h6.sal.bam	other	4189480	4189480	0	+	1	1	121	215	1.0
CP008925.1	h6.sal.bam	other	4189481	4189481	0	+	3	1	122	217	3.0
CP008925.1	h6.sal.bam	other	4189482	4189482	0	+	5	0	125	221	5.0
CP008925.1	h6.sal.bam	other	4189483	4189483	0	+	1	1	126	221	1.0
CP008925.1	h6.sal.bam	other	4189484	4189484	0	+	1	3	125	220	1.0
CP008925.1	h6.sal.bam	other	4189485	4189485	0	+	5	0	129	219	5.0
CP008925.1	h6.sal.bam	other	4189486	4189486	0	+	3	5	132	219	3.0
CP008925.1	h6.sal.bam	other	4189487	4189487	0	+	1	1	133	219	1.0
CP008925.1	h6.sal.bam	other	4189488	4189488	0	+	1	3	133	221	1.0
CP008925.1	h6.sal.bam	other	4189489	4189489	0	+	2	1	135	220	2.0
CP008925.1	h6.sal.bam	other	4189490	4189490	0	+	1	2	136	221	1.0
CP008925.1	h6.sal.bam	other	4189491	4189491	0	+	3	0	139	221	3.0
CP008925.1	h6.sal.bam	other	4189492	4189492	0	+	3	0	142	221	3.0
CP008925.1	h6.sal.bam	other	4189493	4189493	0	+	1	2	143	221	1.0
CP008925.1	h6.sal.bam	other	4189494	4189494	0	+	0	2	142	219	0.0
CP008925.1	h6.sal.bam	other	4189495	4189495	0	+	1	1	142	217	1.0
CP008925.1	h6.sal.bam	other	4189496	4189496	0	+	0	2	142	216	0.0
CP008925.1	h6.sal.bam	other	4189497	4189497	0	+	2	0	142	225	2.0
CP008925.1	h6.sal.bam	GAAC	4189498	4189498	4189506	+	2	62	144	227	2.0
CP008925.1	h6.sal.bam	other	4189499	4189499	0	+	1	0	144	168	1.0
CP008925.1	h6.sal.bam	GAAC	4189500	4189500	4189506	+	100	1	243	172	100.0
CP008925.1	h6.sal.bam	other	4189501	4189501	0	+	1	0	244	174	1.0
CP008925.1	h6.sal.bam	other	4189502	4189502	0	+	0	0	241	175	0.0
CP008925.1	h6.sal.bam	other	4189503	4189503	0	+	4	3	243	176	4.0
CP008925.1	h6.sal.bam	other	4189504	4189504	0	+	1	0	242	173	1.0
CP008925.1	h6.sal.bam	other	4189505	4189505	0	+	1	4	242	175	1.0
CP008925.1	h6.sal.bam	other	4189506	4189506	0	+	3	3	240	172	3.0
CP008925.1	h6.sal.bam	other	4189507	4189507	0	+	4	1	243	169	4.0
CP008925.1	h6.sal.bam	other	4189508	4189508	0	+	1	2	243	168	1.0
CP008925.1	h6.sal.bam	other	4189509	4189509	0	+	1	2	244	166	1.0
CP008925.1	h6.sal.bam	other	4189510	4189510	0	+	0	1	243	164	0.0
CP008925.1	h6.sal.bam	other	4189511	4189511	0	+	0	3	241	163	0.0
CP008925.1	h6.sal.bam	other	4189512	4189512	0	+	3	0	242	160	3.0
CP008925.1	h6.sal.bam	other	4189513	4189513	0	+	1	1	240	162	1.0
CP008925.1	h6.sal.bam	other	4189514	4189514	0	+	1	4	241	161	1.0
CP008925.1	h6.sal.bam	GAAC	4189515	4189515	4189506	+	2	38	241	160	2.0
CP008925.1	h6.sal.bam	other	4189516	4189516	0	+	4	1	245	123	4.0
CP008925.1	h6.sal.bam	GAAC	4189517	4189517	4189506	+	9	0	249	122	9.0
CP008925.1	h6.sal.bam	other	4189518	4189518	0	+	1	0	250	126	1.0
CP008925.1	h6.sal.bam	other	4189519	4189519	0	+	1	1	251	126	1.0
CP008925.1	h6.sal.bam	other	4189520	4189520	0	+	2	4	250	126	2.0
CP008925.1	h6.sal.bam	other	4189521	4189521	0	+	0	1	248	123	0.0
CP008925.1	h6.sal.bam	other	4189522	4189522	0	+	1	2	246	122	1.0
CP008925.1	h6.sal.bam	other	4189523	4189523	0	+	0	1	244	120	0.0
CP008925.1	h6.sal.bam	other	4189524	4189524	0	+	1	3	242	124	1.0
CP008925.1	h6.sal.bam	GTTC	4189525	4189525	4189533	+	6	4	244	121	6.0
CP008925.1	h6.sal.bam	other	4189526	4189526	0	+	0	1	240	120	0.0
CP008925.1	h6.sal.bam	GTTC	4189527	4189527	4189533	+	4	2	244	121	4.0
CP008925.1	h6.sal.bam	other	4189528	4189528	0	+	2	1	245	121	2.0
CP008925.1	h6.sal.bam	other	4189529	4189529	0	+	0	2	241	122	0.0
CP008925.1	h6.sal.bam	other	4189530	4189530	0	+	1	1	240	120	1.0
CP008925.1	h6.sal.bam	other	4189531	4189531	0	+	0	1	237	119	0.0
CP008925.1	h6.sal.bam	other	4189532	4189532	0	+	0	2	237	119	0.0
CP008925.1	h6.sal.bam	other	4189533	4189533	0	+	1	3	234	117	1.0
CP008925.1	h6.sal.bam	other	4189534	4189534	0	+	1	2	230	114	1.0
CP008925.1	h6.sal.bam	other	4189535	4189535	0	+	0	0	229	116	0.0
CP008925.1	h6.sal.bam	other	4189536	4189536	0	+	0	3	227	116	0.0
CP008925.1	h6.sal.bam	other	4189537	4189537	0	+	0	2	226	113	0.0
CP008925.1	h6.sal.bam	other	4189538	4189538	0	+	1	2	225	118	1.0
CP008925.1	h6.sal.bam	other	4189539	4189539	0	+	0	3	223	116	0.0
CP008925.1	h6.sal.bam	other	4189540	4189540	0	+	0	2	222	114	0.0
CP008925.1	h6.sal.bam	other	4189541	4189541	0	+	0	1	221	112	0.0
CP008925.1	h6.sal.bam	GTTC	4189542	4189542	4189533	+	1	1	218	113	1.0
CP008925.1	h6.sal.bam	other	4189543	4189543	0	+	1	3	219	112	1.0
CP008925.1	h6.sal.bam	GTTC	4189544	4189544	4189533	+	4	1	221	115	4.0
CP008925.1	h6.sal.bam	other	4189545	4189545	0	+	0	0	219	116	0.0
CP008925.1	h6.sal.bam	other	4189546	4189546	0	+	2	1	218	117	2.0
CP008925.1	h6.sal.bam	other	4189547	4189547	0	+	0	1	215	118	0.0
CP008925.1	h6.sal.bam	other	4189548	4189548	0	+	1	2	215	117	1.0
CP008925.1	h6.sal.bam	other	4189549	4189549	0	+	0	0	214	115	0.0
CP008925.1	h6.sal.bam	other	4189550	4189550	0	+	0	0	214	116	0.0
CP008925.1	h6.sal.bam	other	4189551	4189551	0	+	2	1	213	116	2.0
CP008925.1	h6.sal.bam	other	4189552	4189552	0	+	2	4	213	117	2.0
CP008925.1	h6.sal.bam	other	4189553	4189553	0	+	0	4	207	117	0.0
CP008925.1	h6.sal.bam	other	4189554	4189554	0	+	1	2	207	116	1.0
CP008925.1	h6.sal.bam	other	4189555	4189555	0	+	0	3	207	114	0.0
CP008925.1	h6.sal.bam	other	4189556	4189556	0	+	3	6	208	113	3.0
CP008925.1	h6.sal.bam	other	4189557	4189557	0	+	1	0	203	110	1.0
CP008925.1	h6.sal.bam	other	4189558	4189558	0	+	1	1	204	110	1.0
CP008925.1	h6.sal.bam	other	4189559	4189559	0	+	0	1	203	110	0.0
CP008925.1	h6.sal.bam	other	4189560	4189560	0	+	1	3	195	111	1.0
CP008925.1	h6.sal.bam	other	4189561	4189561	0	+	1	3	196	110	1.0
CP008925.1	h6.sal.bam	other	4189562	4189562	0	+	1	3	197	109	1.0
CP008925.1	h6.sal.bam	other	4189563	4189563	0	+	2	2	198	107	2.0
CP008925.1	h6.sal.bam	other	4189564	4189564	0	+	1	1	196	105	1.0
CP008925.1	h6.sal.bam	other	4189565	4189565	0	+	0	2	196	106	0.0
CP008925.1	h6.sal.bam	other	4189566	4189566	0	+	1	0	193	104	1.0
CP008925.1	h6.sal.bam	other	4189567	4189567	0	+	1	0	191	104	1.0
CP008925.1	h6.sal.bam	other	4189568	4189568	0	+	0	0	190	105	0.0
CP008925.1	h6.sal.bam	other	4189569	4189569	0	+	0	1	190	106	0.0
CP008925.1	h6.sal.bam	other	4189570	4189570	0	+	1	6	191	107	1.0
CP008925.1	h6.sal.bam	GAAC	4189571	4189571	4189579	+	0	6	185	104	0.0
CP008925.1	h6.sal.bam	other	4189572	4189572	0	+	1	2	184	99	1.0
CP008925.1	h6.sal.bam	GAAC	4189573	4189573	4189579	+	3	3	187	101	3.0
CP008925.1	h6.sal.bam	other	4189574	4189574	0	+	0	1	89	98	0.0
CP008925.1	h6.sal.bam	other	4189575	4189575	0	+	0	3	89	97	0.0
CP008925.1	h6.sal.bam	other	4189576	4189576	0	+	2	1	90	94	2.0
CP008925.1	h6.sal.bam	other	4189577	4189577	0	+	0	1	89	97	0.0
CP008925.1	h6.sal.bam	other	4189578	4189578	0	+	0	0	79	96	0.0
CP008925.1	h6.sal.bam	other	4189579	4189579	0	+	0	2	79	96	0.0
CP008925.1	h6.sal.bam	other	4189580	4189580	0	+	1	1	80	96	1.0
CP008925.1	h6.sal.bam	other	4189581	4189581	0	+	0	0	77	95	0.0
CP008925.1	h6.sal.bam	other	4189582	4189582	0	+	1	0	78	97	1.0
CP008925.1	h6.sal.bam	other	4189583	4189583	0	+	1	0	78	97	1.0
CP008925.1	h6.sal.bam	other	4189584	4189584	0	+	1	1	78	97	1.0
CP008925.1	h6.sal.bam	other	4189585	4189585	0	+	2	1	80	96	2.0
CP008925.1	h6.sal.bam	other	4189586	4189586	0	+	1	0	80	95	1.0
CP008925.1	h6.sal.bam	other	4189587	4189587	0	+	1	2	79	101	1.0
CP008925.1	h6.sal.bam	GAAC	4189588	4189588	4189579	+	1	2	77	99	1.0
CP008925.1	h6.sal.bam	other	4189589	4189589	0	+	0	0	77	97	0.0
CP008925.1	h6.sal.bam	GAAC	4189590	4189590	4189579	+	1	1	78	99	1.0
CP008925.1	h6.sal.bam	other	4189591	4189591	0	+	0	0	65	98	0.0
CP008925.1	h6.sal.bam	other	4189592	4189592	0	+	1	3	66	98	1.0
CP008925.1	h6.sal.bam	other	4189593	4189593	0	+	2	1	68	95	2.0
CP008925.1	h6.sal.bam	other	4189594	4189594	0	+	2	1	67	95	2.0
CP008925.1	h6.sal.bam	other	4189595	4189595	0	+	2	0	69	95	2.0
CP008925.1	h6.sal.bam	other	4189596	4189596	0	+	4	1	72	96	4.0
CP008925.1	h6.sal.bam	other	4189597	4189597	0	+	0	2	72	95	0.0
CP008925.1	h6.sal.bam	other	4189598	4189598	0	+	1	3	73	98	1.0
CP008925.1	h6.sal.bam	other	4189599	4189599	0	+	1	0	67	97	1.0
CP008925.1	h6.sal.bam	other	4189600	4189600	0	+	3	2	70	99	3.0
CP008925.1	h6.sal.bam	other	4189601	4189601	0	+	1	2	71	97	1.0
CP008925.1	h6.sal.bam	other	4189602	4189602	0	+	1	2	66	96	1.0
CP008925.1	h6.sal.bam	other	4189603	4189603	0	+	1	2	67	95	1.0
CP008925.1	h6.sal.bam	other	4189604	4189604	0	+	1	0	68	96	1.0
CP008925.1	h6.sal.bam	other	4189605	4189605	0	+	0	0	67	97	0.0
CP008925.1	h6.sal.bam	other	4189606	4189606	0	+	3	1	70	98	3.0
CP008925.1	h6.sal.bam	other	4189607	4189607	0	+	2	1	71	97	2.0
CP008925.1	h6.sal.bam	other	4189608	4189608	0	+	1	4	72	96	1.0
CP008925.1	h6.sal.bam	other	4189609	4189609	0	+	1	0	72	92	1.0
CP008925.1	h6.sal.bam	other	4189610	4189610	0	+	0	2	72	93	0.0
CP008925.1	h6.sal.bam	other	4189611	4189611	0	+	8	3	80	91	8.0
CP008925.1	h6.sal.bam	other	4189612	4189612	0	+	2	2	82	88	2.0
CP008925.1	h6.sal.bam	other	4189613	4189613	0	+	1	0	82	90	1.0
CP008925.1	h6.sal.bam	other	4189614	4189614	0	+	0	1	82	91	0.0
CP008925.1	h6.sal.bam	other	4189615	4189615	0	+	3	0	85	90	3.0
CP008925.1	h6.sal.bam	other	4189616	4189616	0	+	0	2	84	93	0.0
CP008925.1	h6.sal.bam	other	4189617	4189617	0	+	2	2	86	91	2.0
CP008925.1	h6.sal.bam	other	4189618	4189618	0	+	1	4	82	91	1.0
CP008925.1	h6.sal.bam	other	4189619	4189619	0	+	2	2	83	87	2.0
CP008925.1	h6.sal.bam	other	4189620	4189620	0	+	1	1	84	85	1.0
CP008925.1	h6.sal.bam	other	4189621	4189621	0	+	1	2	83	86	1.0
CP008925.1	h6.sal.bam	other	4189622	4189622	0	+	2	0	85	84	2.0
CP008925.1	h6.sal.bam	other	4189623	4189623	0	+	0	1	84	86	0.0
CP008925.1	h6.sal.bam	other	4189624	4189624	0	+	0	1	84	86	0.0
CP008925.1	h6.sal.bam	other	4189625	4189625	0	+	2	0	84	90	2.0
CP008925.1	h6.sal.bam	other	4189626	4189626	0	+	2	2	86	90	2.0
CP008925.1	h6.sal.bam	other	4189627	4189627	0	+	0	4	84	89	0.0
CP008925.1	h6.sal.bam	other	4189628	4189628	0	+	0	3	83	87	0.0
CP008925.1	h6.sal.bam	other	4189629	4189629	0	+	0	2	83	84	0.0
CP008925.1	h6.sal.bam	other	4189630	4189630	0	+	6	0	86	85	6.0
CP008925.1	h6.sal.bam	other	4189631	4189631	0	+	2	3	88	86	2.0
CP008925.1	h6.sal.bam	other	4189632	4189632	0	+	1	0	86	84	1.0
CP008925.1	h6.sal.bam	other	4189633	4189633	0	+	0	2	86	84	0.0
CP008925.1	h6.sal.bam	other	4189634	4189634	0	+	1	1	87	84	1.0
CP008925.1	h6.sal.bam	other	4189635	4189635	0	+	0	2	86	83	0.0
CP008925.1	h6.sal.bam	other	4189636	4189636	0	+	0	2	85	82	0.0
CP008925.1	h6.sal.bam	other	4189637	4189637	0	+	2	1	87	80	2.0
CP008925.1	h6.sal.bam	other	4189638	4189638	0	+	0	0	85	80	0.0
CP008925.1	h6.sal.bam	other	4189639	4189639	0	+	0	1	84	80	0.0
CP008925.1	h6.sal.bam	other	4189640	4189640	0	+	0	0	84	80	0.0
CP008925.1	h6.sal.bam	other	4189641	4189641	0	+	0	0	82	84	0.0
CP008925.1	h6.sal.bam	other	4189642	4189642	0	+	1	1	83	84	1.0
CP008925.1	h6.sal.bam	other	4189643	4189643	0	+	1	2	84	86	1.0
CP008925.1	h6.sal.bam	other	4189644	4189644	0	+	0	2	82	84	0.0
CP008925.1	h6.sal.bam	other	4189645	4189645	0	+	1	3	83	82	1.0
CP008925.1	h6.sal.bam	other	4189646	4189646	0	+	2	1	85	79	2.0
CP008925.1	h6.sal.bam	other	4189647	4189647	0	+	1	4	85	82	1.0
CP008925.1	h6.sal.bam	other	4189648	4189648	0	+	0	0	83	80	0.0
CP008925.1	h6.sal.bam	other	4189649	4189649	0	+	0	0	83	80	0.0
CP008925.1	h6.sal.bam	other	4189650	4189650	0	+	1	3	84	80	1.0
CP008925.1	h6.sal.bam	other	4189651	4189651	0	+	0	1	82	84	0.0
CP008925.1	h6.sal.bam	other	4189652	4189652	0	+	2	0	83	85	2.0
CP008925.1	h6.sal.bam	other	4189653	4189653	0	+	1	0	84	88	1.0
CP008925.1	h6.sal.bam	other	4189654	4189654	0	+	0	1	83	88	0.0
CP008925.1	h6.sal.bam	other	4189655	4189655	0	+	0	0	83	87	0.0
CP008925.1	h6.sal.bam	other	4189656	4189656	0	+	0	2	83	87	0.0
CP008925.1	h6.sal.bam	other	4189657	4189657	0	+	1	0	82	86	1.0
CP008925.1	h6.sal.bam	other	4189658	4189658	0	+	1	0	82	86	1.0
CP008925.1	h6.sal.bam	other	4189659	4189659	0	+	0	0	81	86	0.0
CP008925.1	h6.sal.bam	other	4189660	4189660	0	+	0	2	80	87	0.0
CP008925.1	h6.sal.bam	other	4189661	4189661	0	+	0	4	80	85	0.0
CP008925.1	h6.sal.bam	other	4189662	4189662	0	+	1	0	80	82	1.0
CP008925.1	h6.sal.bam	other	4189663	4189663	0	+	1	0	81	85	1.0
CP008925.1	h6.sal.bam	other	4189664	4189664	0	+	1	2	82	85	1.0
CP008925.1	h6.sal.bam	other	4189665	4189665	0	+	0	0	81	83	0.0
CP008925.1	h6.sal.bam	other	4189666	4189666	0	+	0	0	80	87	0.0
CP008925.1	h6.sal.bam	other	4189667	4189667	0	+	1	0	80	88	1.0
CP008925.1	h6.sal.bam	other	4189668	4189668	0	+	1	1	78	88	1.0
CP008925.1	h6.sal.bam	other	4189669	4189669	0	+	0	1	76	93	0.0
CP008925.1	h6.sal.bam	other	4189670	4189670	0	+	1	1	73	92	1.0
CP008925.1	h6.sal.bam	other	4189671	4189671	0	+	1	4	74	91	1.0
CP008925.1	h6.sal.bam	other	4189672	4189672	0	+	0	1	74	89	0.0
CP008925.1	h6.sal.bam	other	4189673	4189673	0	+	1	2	74	88	1.0
CP008925.1	h6.sal.bam	other	4189674	4189674	0	+	1	1	74	86	1.0
CP008925.1	h6.sal.bam	other	4189675	4189675	0	+	0	0	71	90	0.0
CP008925.1	h6.sal.bam	other	4189676	4189676	0	+	0	1	69	90	0.0
CP008925.1	h6.sal.bam	other	4189677	4189677	0	+	1	1	69	90	1.0
CP008925.1	h6.sal.bam	other	4189678	4189678	0	+	1	3	69	90	1.0
CP008925.1	h6.sal.bam	other	4189679	4189679	0	+	3	1	71	87	3.0
CP008925.1	h6.sal.bam	other	4189680	4189680	0	+	1	1	72	86	1.0
CP008925.1	h6.sal.bam	other	4189681	4189681	0	+	3	0	72	86	3.0
CP008925.1	h6.sal.bam	other	4189682	4189682	0	+	0	0	70	90	0.0
CP008925.1	h6.sal.bam	other	4189683	4189683	0	+	3	0	72	92	3.0
CP008925.1	h6.sal.bam	other	4189684	4189684	0	+	0	1	71	93	0.0
CP008925.1	h6.sal.bam	other	4189685	4189685	0	+	1	2	63	95	1.0
CP008925.1	h6.sal.bam	other	4189686	4189686	0	+	1	2	64	93	1.0
CP008925.1	h6.sal.bam	other	4189687	4189687	0	+	3	0	62	94	3.0
CP008925.1	h6.sal.bam	other	4189688	4189688	0	+	2	2	64	94	2.0
CP008925.1	h6.sal.bam	other	4189689	4189689	0	+	0	1	62	94	0.0
CP008925.1	h6.sal.bam	other	4189690	4189690	0	+	0	2	62	94	0.0
CP008925.1	h6.sal.bam	other	4189691	4189691	0	+	0	2	60	92	0.0
CP008925.1	h6.sal.bam	other	4189692	4189692	0	+	2	0	62	93	2.0
CP008925.1	h6.sal.bam	other	4189693	4189693	0	+	0	0	58	93	0.0
CP008925.1	h6.sal.bam	other	4189694	4189694	0	+	2	2	60	93	2.0
CP008925.1	h6.sal.bam	other	4189695	4189695	0	+	1	0	61	91	1.0
CP008925.1	h6.sal.bam	other	4189696	4189696	0	+	2	2	60	98	2.0
CP008925.1	h6.sal.bam	other	4189697	4189697	0	+	0	0	60	97	0.0
CP008925.1	h6.sal.bam	other	4189698	4189698	0	+	0	1	59	99	0.0
CP008925.1	h6.sal.bam	other	4189699	4189699	0	+	3	6	62	98	3.0
CP008925.1	h6.sal.bam	other	4189700	4189700	0	+	0	0	61	94	0.0
CP008925.1	h6.sal.bam	other	4189701	4189701	0	+	0	0	60	95	0.0
CP008925.1	h6.sal.bam	other	4189702	4189702	0	+	1	3	61	96	1.0
CP008925.1	h6.sal.bam	other	4189703	4189703	0	+	1	0	62	93	1.0
CP008925.1	h6.sal.bam	other	4189704	4189704	0	+	1	2	61	93	1.0
CP008925.1	h6.sal.bam	other	4189705	4189705	0	+	0	0	58	92	0.0
CP008925.1	h6.sal.bam	other	4189706	4189706	0	+	2	1	57	93	2.0
CP008925.1	h6.sal.bam	other	4189707	4189707	0	+	2	0	59	94	2.0
CP008925.1	h6.sal.bam	other	4189708	4189708	0	+	1	2	60	94	1.0
CP008925.1	h6.sal.bam	other	4189709	4189709	0	+	0	0	59	93	0.0
CP008925.1	h6.sal.bam	other	4189710	4189710	0	+	1	1	60	96	1.0
CP008925.1	h6.sal.bam	other	4189711	4189711	0	+	0	1	59	97	0.0
CP008925.1	h6.sal.bam	other	4189712	4189712	0	+	2	0	60	98	2.0
CP008925.1	h6.sal.bam	other	4189713	4189713	0	+	2	0	62	100	2.0
CP008925.1	h6.sal.bam	other	4189714	4189714	0	+	2	1	64	101	2.0
CP008925.1	h6.sal.bam	other	4189715	4189715	0	+	3	4	67	103	3.0
CP008925.1	h6.sal.bam	other	4189716	4189716	0	+	0	0	66	100	0.0
CP008925.1	h6.sal.bam	other	4189717	4189717	0	+	0	2	66	100	0.0
CP008925.1	h6.sal.bam	other	4189718	4189718	0	+	0	0	65	98	0.0
CP008925.1	h6.sal.bam	other	4189719	4189719	0	+	3	0	68	100	3.0
CP008925.1	h6.sal.bam	other	4189720	4189720	0	+	1	1	67	100	1.0
CP008925.1	h6.sal.bam	GAAC	4189721	4189721	4189729	+	1	4	66	99	1.0
CP008925.1	h6.sal.bam	other	4189722	4189722	0	+	1	2	67	99	1.0
CP008925.1	h6.sal.bam	GAAC	4189723	4189723	4189729	+	3	3	69	97	3.0
CP008925.1	h6.sal.bam	other	4189724	4189724	0	+	1	4	70	94	1.0
CP008925.1	h6.sal.bam	other	4189725	4189725	0	+	0	2	70	92	0.0
CP008925.1	h6.sal.bam	other	4189726	4189726	0	+	1	3	69	90	1.0
CP008925.1	h6.sal.bam	other	4189727	4189727	0	+	0	0	69	90	0.0
CP008925.1	h6.sal.bam	other	4189728	4189728	0	+	2	0	70	90	2.0
CP008925.1	h6.sal.bam	other	4189729	4189729	0	+	0	0	70	92	0.0
CP008925.1	h6.sal.bam	other	4189730	4189730	0	+	1	0	71	92	1.0
CP008925.1	h6.sal.bam	other	4189731	4189731	0	+	0	1	71	93	0.0
CP008925.1	h6.sal.bam	other	4189732	4189732	0	+	2	0	73	92	2.0
CP008925.1	h6.sal.bam	other	4189733	4189733	0	+	2	0	74	92	2.0
CP008925.1	h6.sal.bam	other	4189734	4189734	0	+	1	1	75	92	1.0
CP008925.1	h6.sal.bam	other	4189735	4189735	0	+	1	1	76	91	1.0
CP008925.1	h6.sal.bam	other	4189736	4189736	0	+	0	0	76	90	0.0
CP008925.1	h6.sal.bam	other	4189737	4189737	0	+	1	3	76	93	1.0
CP008925.1	h6.sal.bam	GAAC	4189738	4189738	4189729	+	1	2	75	92	1.0
CP008925.1	h6.sal.bam	other	4189739	4189739	0	+	1	1	76	94	1.0
CP008925.1	h6.sal.bam	GAAC	4189740	4189740	4189729	+	1	1	77	93	1.0
CP008925.1	h6.sal.bam	other	4189741	4189741	0	+	3	1	79	94	3.0
CP008925.1	h6.sal.bam	other	4189742	4189742	0	+	0	5	79	93	0.0
CP008925.1	h6.sal.bam	other	4189743	4189743	0	+	0	2	78	90	0.0
CP008925.1	h6.sal.bam	other	4189744	4189744	0	+	2	0	79	88	2.0
CP008925.1	h6.sal.bam	other	4189745	4189745	0	+	0	3	79	90	0.0
CP008925.1	h6.sal.bam	other	4189746	4189746	0	+	2	0	80	89	2.0
CP008925.1	h6.sal.bam	other	4189747	4189747	0	+	0	0	80	89	0.0
CP008925.1	h6.sal.bam	other	4189748	4189748	0	+	1	0	79	89	1.0
CP008925.1	h6.sal.bam	other	4189749	4189749	0	+	0	5	79	89	0.0
CP008925.1	h6.sal.bam	other	4189750	4189750	0	+	1	0	79	86	1.0
CP008925.1	h6.sal.bam	other	4189751	4189751	0	+	0	1	77	86	0.0
CP008925.1	h6.sal.bam	other	4189752	4189752	0	+	2	1	79	86	2.0
CP008925.1	h6.sal.bam	other	4189753	4189753	0	+	2	0	81	88	2.0
CP008925.1	h6.sal.bam	other	4189754	4189754	0	+	1	1	78	88	1.0
CP008925.1	h6.sal.bam	other	4189755	4189755	0	+	0	4	78	87	0.0
CP008925.1	h6.sal.bam	other	4189756	4189756	0	+	0	2	76	88	0.0
CP008925.1	h6.sal.bam	other	4189757	4189757	0	+	0	1	76	90	0.0
CP008925.1	h6.sal.bam	other	4189758	4189758	0	+	0	1	73	89	0.0
CP008925.1	h6.sal.bam	other	4189759	4189759	0	+	1	2	74	89	1.0
CP008925.1	h6.sal.bam	other	4189760	4189760	0	+	1	1	74	87	1.0
CP008925.1	h6.sal.bam	other	4189761	4189761	0	+	0	2	72	86	0.0
CP008925.1	h6.sal.bam	other	4189762	4189762	0	+	1	2	70	85	1.0
CP008925.1	h6.sal.bam	other	4189763	4189763	0	+	1	0	70	83	1.0
CP008925.1	h6.sal.bam	other	4189764	4189764	0	+	0	0	70	85	0.0
CP008925.1	h6.sal.bam	other	4189765	4189765	0	+	1	0	71	85	1.0
CP008925.1	h6.sal.bam	other	4189766	4189766	0	+	0	3	71	85	0.0
CP008925.1	h6.sal.bam	other	4189767	4189767	0	+	2	0	71	84	2.0
CP008925.1	h6.sal.bam	other	4189768	4189768	0	+	0	0	68	84	0.0
CP008925.1	h6.sal.bam	other	4189769	4189769	0	+	0	2	68	84	0.0
CP008925.1	h6.sal.bam	other	4189770	4189770	0	+	0	4	68	85	0.0
CP008925.1	h6.sal.bam	other	4189771	4189771	0	+	2	1	68	83	2.0
CP008925.1	h6.sal.bam	other	4189772	4189772	0	+	0	2	68	84	0.0
CP008925.1	h6.sal.bam	other	4189773	4189773	0	+	3	2	71	82	3.0
CP008925.1	h6.sal.bam	other	4189774	4189774	0	+	0	0	67	83	0.0
CP008925.1	h6.sal.bam	other	4189775	4189775	0	+	0	1	67	85	0.0
CP008925.1	h6.sal.bam	other	4189776	4189776	0	+	3	1	70	85	3.0
CP008925.1	h6.sal.bam	other	4189777	4189777	0	+	0	0	69	84	0.0
CP008925.1	h6.sal.bam	other	4189778	4189778	0	+	0	1	67	84	0.0
CP008925.1	h6.sal.bam	other	4189779	4189779	0	+	3	0	68	84	3.0
CP008925.1	h6.sal.bam	other	4189780	4189780	0	+	0	1	68	84	0.0
CP008925.1	h6.sal.bam	other	4189781	4189781	0	+	1	1	68	83	1.0
CP008925.1	h6.sal.bam	other	4189782	4189782	0	+	4	2	71	87	4.0
CP008925.1	h6.sal.bam	other	4189783	4189783	0	+	1	1	71	85	1.0
CP008925.1	h6.sal.bam	other	4189784	4189784	0	+	1	3	72	87	1.0
CP008925.1	h6.sal.bam	other	4189785	4189785	0	+	1	1	73	85	1.0
CP008925.1	h6.sal.bam	other	4189786	4189786	0	+	0	4	73	85	0.0
CP008925.1	h6.sal.bam	other	4189787	4189787	0	+	1	0	72	83	1.0
CP008925.1	h6.sal.bam	other	4189788	4189788	0	+	4	2	74	83	4.0
CP008925.1	h6.sal.bam	other	4189789	4189789	0	+	3	2	75	82	3.0
CP008925.1	h6.sal.bam	other	4189790	4189790	0	+	1	1	73	82	1.0
CP008925.1	h6.sal.bam	other	4189791	4189791	0	+	0	0	73	85	0.0
CP008925.1	h6.sal.bam	other	4189792	4189792	0	+	1	2	74	85	1.0
CP008925.1	h6.sal.bam	other	4189793	4189793	0	+	0	0	74	83	0.0
CP008925.1	h6.sal.bam	other	4189794	4189794	0	+	2	1	73	85	2.0
CP008925.1	h6.sal.bam	other	4189795	4189795	0	+	0	2	72	84	0.0
CP008925.1	h6.sal.bam	other	4189796	4189796	0	+	1	1	72	82	1.0
CP008925.1	h6.sal.bam	other	4189797	4189797	0	+	0	0	71	82	0.0
CP008925.1	h6.sal.bam	other	4189798	4189798	0	+	0	0	68	82	0.0
CP008925.1	h6.sal.bam	GTTC	4189799	4189799	4189807	+	0	2	67	85	0.0
CP008925.1	h6.sal.bam	other	4189800	4189800	0	+	0	0	67	83	0.0
CP008925.1	h6.sal.bam	GTTC	4189801	4189801	4189807	+	0	3	66	88	0.0
CP008925.1	h6.sal.bam	other	4189802	4189802	0	+	1	1	65	87	1.0
CP008925.1	h6.sal.bam	other	4189803	4189803	0	+	2	2	67	86	2.0
CP008925.1	h6.sal.bam	other	4189804	4189804	0	+	5	0	71	86	5.0
CP008925.1	h6.sal.bam	other	4189805	4189805	0	+	1	1	70	86	1.0
CP008925.1	h6.sal.bam	other	4189806	4189806	0	+	2	0	72	86	2.0
CP008925.1	h6.sal.bam	other	4189807	4189807	0	+	3	0	75	88	3.0
CP008925.1	h6.sal.bam	other	4189808	4189808	0	+	3	0	76	88	3.0
CP008925.1	h6.sal.bam	other	4189809	4189809	0	+	1	0	76	89	1.0
CP008925.1	h6.sal.bam	other	4189810	4189810	0	+	1	3	76	94	1.0
CP008925.1	h6.sal.bam	other	4189811	4189811	0	+	1	0	76	94	1.0
CP008925.1	h6.sal.bam	other	4189812	4189812	0	+	1	3	77	94	1.0
CP008925.1	h6.sal.bam	other	4189813	4189813	0	+	0	2	76	95	0.0
CP008925.1	h6.sal.bam	other	4189814	4189814	0	+	2	0	76	93	2.0
CP008925.1	h6.sal.bam	other	4189815	4189815	0	+	1	2	77	93	1.0
CP008925.1	h6.sal.bam	GTTC	4189816	4189816	4189807	+	2	2	76	91	2.0
CP008925.1	h6.sal.bam	other	4189817	4189817	0	+	0	0	76	95	0.0
CP008925.1	h6.sal.bam	GTTC	4189818	4189818	4189807	+	2	1	76	97	2.0
CP008925.1	h6.sal.bam	other	4189819	4189819	0	+	3	1	79	99	3.0
CP008925.1	h6.sal.bam	other	4189820	4189820	0	+	0	2	77	100	0.0
CP008925.1	h6.sal.bam	other	4189821	4189821	0	+	1	0	78	102	1.0
CP008925.1	h6.sal.bam	other	4189822	4189822	0	+	2	0	80	104	2.0
CP008925.1	h6.sal.bam	other	4189823	4189823	0	+	1	1	80	104	1.0
CP008925.1	h6.sal.bam	other	4189824	4189824	0	+	0	1	79	105	0.0
CP008925.1	h6.sal.bam	other	4189825	4189825	0	+	3	0	82	104	3.0
CP008925.1	h6.sal.bam	other	4189826	4189826	0	+	7	1	89	104	7.0
CP008925.1	h6.sal.bam	other	4189827	4189827	0	+	1	3	88	103	1.0
CP008925.1	h6.sal.bam	other	4189828	4189828	0	+	1	1	86	103	1.0
CP008925.1	h6.sal.bam	other	4189829	4189829	0	+	1	4	87	102	1.0
CP008925.1	h6.sal.bam	other	4189830	4189830	0	+	0	1	87	99	0.0
CP008925.1	h6.sal.bam	other	4189831	4189831	0	+	4	4	91	101	4.0
CP008925.1	h6.sal.bam	other	4189832	4189832	0	+	1	0	92	97	1.0
CP008925.1	h6.sal.bam	other	4189833	4189833	0	+	1	1	93	97	1.0
CP008925.1	h6.sal.bam	other	4189834	4189834	0	+	0	0	92	100	0.0
CP008925.1	h6.sal.bam	other	4189835	4189835	0	+	2	1	93	101	2.0
CP008925.1	h6.sal.bam	other	4189836	4189836	0	+	2	0	94	101	2.0
CP008925.1	h6.sal.bam	other	4189837	4189837	0	+	2	2	95	102	2.0
CP008925.1	h6.sal.bam	other	4189838	4189838	0	+	0	0	95	100	0.0
CP008925.1	h6.sal.bam	other	4189839	4189839	0	+	1	0	96	100	1.0
CP008925.1	h6.sal.bam	other	4189840	4189840	0	+	0	0	93	102	0.0
CP008925.1	h6.sal.bam	other	4189841	4189841	0	+	4	2	97	105	4.0
CP008925.1	h6.sal.bam	other	4189842	4189842	0	+	0	0	97	103	0.0
CP008925.1	h6.sal.bam	other	4189843	4189843	0	+	0	3	97	104	0.0
CP008925.1	h6.sal.bam	other	4189844	4189844	0	+	0	1	97	104	0.0
CP008925.1	h6.sal.bam	other	4189845	4189845	0	+	0	1	95	106	0.0
CP008925.1	h6.sal.bam	other	4189846	4189846	0	+	0	2	95	107	0.0
CP008925.1	h6.sal.bam	other	4189847	4189847	0	+	1	2	93	107	1.0
CP008925.1	h6.sal.bam	other	4189848	4189848	0	+	0	1	93	105	0.0
CP008925.1	h6.sal.bam	other	4189849	4189849	0	+	1	2	94	108	1.0
CP008925.1	h6.sal.bam	other	4189850	4189850	0	+	1	0	92	106	1.0
CP008925.1	h6.sal.bam	other	4189851	4189851	0	+	1	0	90	108	1.0
CP008925.1	h6.sal.bam	other	4189852	4189852	0	+	1	1	91	108	1.0
CP008925.1	h6.sal.bam	other	4189853	4189853	0	+	0	1	91	107	0.0
CP008925.1	h6.sal.bam	other	4189854	4189854	0	+	2	1	92	106	2.0
CP008925.1	h6.sal.bam	other	4189855	4189855	0	+	2	3	94	108	2.0
CP008925.1	h6.sal.bam	other	4189856	4189856	0	+	2	0	96	105	2.0
CP008925.1	h6.sal.bam	other	4189857	4189857	0	+	1	2	93	105	1.0
CP008925.1	h6.sal.bam	other	4189858	4189858	0	+	1	1	93	109	1.0
CP008925.1	h6.sal.bam	other	4189859	4189859	0	+	2	1	94	110	2.0
CP008925.1	h6.sal.bam	other	4189860	4189860	0	+	1	1	94	109	1.0
CP008925.1	h6.sal.bam	other	4189861	4189861	0	+	0	2	94	108	0.0
CP008925.1	h6.sal.bam	other	4189862	4189862	0	+	2	0	95	107	2.0
CP008925.1	h6.sal.bam	other	4189863	4189863	0	+	0	2	91	111	0.0
CP008925.1	h6.sal.bam	other	4189864	4189864	0	+	2	1	90	110	2.0
CP008925.1	h6.sal.bam	other	4189865	4189865	0	+	0	4	89	110	0.0
CP008925.1	h6.sal.bam	other	4189866	4189866	0	+	0	0	89	106	0.0
CP008925.1	h6.sal.bam	other	4189867	4189867	0	+	0	2	88	106	0.0
CP008925.1	h6.sal.bam	other	4189868	4189868	0	+	0	0	86	106	0.0
CP008925.1	h6.sal.bam	other	4189869	4189869	0	+	0	1	86	106	0.0
CP008925.1	h6.sal.bam	other	4189870	4189870	0	+	0	0	86	105	0.0
CP008925.1	h6.sal.bam	other	4189871	4189871	0	+	2	0	87	110	2.0
CP008925.1	h6.sal.bam	other	4189872	4189872	0	+	0	0	87	112	0.0
CP008925.1	h6.sal.bam	other	4189873	4189873	0	+	1	3	88	112	1.0
CP008925.1	h6.sal.bam	other	4189874	4189874	0	+	3	1	91	109	3.0
CP008925.1	h6.sal.bam	other	4189875	4189875	0	+	5	4	96	112	5.0
CP008925.1	h6.sal.bam	other	4189876	4189876	0	+	1	2	97	108	1.0
CP008925.1	h6.sal.bam	other	4189877	4189877	0	+	4	0	100	107	4.0
CP008925.1	h6.sal.bam	other	4189878	4189878	0	+	1	2	99	107	1.0
CP008925.1	h6.sal.bam	other	4189879	4189879	0	+	0	0	94	105	0.0
CP008925.1	h6.sal.bam	other	4189880	4189880	0	+	3	1	96	108	3.0
CP008925.1	h6.sal.bam	other	4189881	4189881	0	+	1	2	95	107	1.0
CP008925.1	h6.sal.bam	other	4189882	4189882	0	+	1	1	90	106	1.0
CP008925.1	h6.sal.bam	other	4189883	4189883	0	+	0	3	89	106	0.0
CP008925.1	h6.sal.bam	other	4189884	4189884	0	+	1	2	90	103	1.0
CP008925.1	h6.sal.bam	other	4189885	4189885	0	+	0	3	89	101	0.0
CP008925.1	h6.sal.bam	other	4189886	4189886	0	+	1	2	89	99	1.0
CP008925.1	h6.sal.bam	other	4189887	4189887	0	+	1	2	89	97	1.0
CP008925.1	h6.sal.bam	other	4189888	4189888	0	+	1	1	90	95	1.0
CP008925.1	h6.sal.bam	other	4189889	4189889	0	+	4	2	91	101	4.0
CP008925.1	h6.sal.bam	other	4189890	4189890	0	+	4	4	95	99	4.0
CP008925.1	h6.sal.bam	other	4189891	4189891	0	+	0	1	93	95	0.0
CP008925.1	h6.sal.bam	other	4189892	4189892	0	+	1	1	94	98	1.0
CP008925.1	h6.sal.bam	other	4189893	4189893	0	+	0	2	92	98	0.0
CP008925.1	h6.sal.bam	other	4189894	4189894	0	+	2	2	91	96	2.0
CP008925.1	h6.sal.bam	other	4189895	4189895	0	+	1	4	92	95	1.0
CP008925.1	h6.sal.bam	other	4189896	4189896	0	+	1	2	92	91	1.0
CP008925.1	h6.sal.bam	other	4189897	4189897	0	+	2	1	92	90	2.0
CP008925.1	h6.sal.bam	other	4189898	4189898	0	+	0	1	91	90	0.0
CP008925.1	h6.sal.bam	other	4189899	4189899	0	+	2	0	90	91	2.0
CP008925.1	h6.sal.bam	other	4189900	4189900	0	+	2	0	85	92	2.0
CP008925.1	h6.sal.bam	other	4189901	4189901	0	+	0	2	84	94	0.0
CP008925.1	h6.sal.bam	other	4189902	4189902	0	+	1	1	83	92	1.0
CP008925.1	h6.sal.bam	other	4189903	4189903	0	+	0	0	83	92	0.0
CP008925.1	h6.sal.bam	other	4189904	4189904	0	+	1	1	84	92	1.0
CP008925.1	h6.sal.bam	other	4189905	4189905	0	+	0	3	80	94	0.0
CP008925.1	h6.sal.bam	other	4189906	4189906	0	+	0	1	80	93	0.0
CP008925.1	h6.sal.bam	other	4189907	4189907	0	+	1	3	80	97	1.0
CP008925.1	h6.sal.bam	other	4189908	4189908	0	+	3	1	82	95	3.0
CP008925.1	h6.sal.bam	other	4189909	4189909	0	+	0	1	82	96	0.0
CP008925.1	h6.sal.bam	other	4189910	4189910	0	+	1	1	79	95	1.0
CP008925.1	h6.sal.bam	other	4189911	4189911	0	+	0	1	77	96	0.0
CP008925.1	h6.sal.bam	other	4189912	4189912	0	+	0	0	77	97	0.0
CP008925.1	h6.sal.bam	other	4189913	4189913	0	+	1	1	78	98	1.0
CP008925.1	h6.sal.bam	other	4189914	4189914	0	+	3	1	80	97	3.0
CP008925.1	h6.sal.bam	other	4189915	4189915	0	+	1	4	81	96	1.0
CP008925.1	h6.sal.bam	other	4189916	4189916	0	+	4	1	81	93	4.0
CP008925.1	h6.sal.bam	other	4189917	4189917	0	+	0	1	81	92	0.0
CP008925.1	h6.sal.bam	other	4189918	4189918	0	+	2	1	83	92	2.0
CP008925.1	h6.sal.bam	other	4189919	4189919	0	+	0	4	83	92	0.0
CP008925.1	h6.sal.bam	other	4189920	4189920	0	+	0	1	83	88	0.0
CP008925.1	h6.sal.bam	other	4189921	4189921	0	+	0	2	83	88	0.0
CP008925.1	h6.sal.bam	other	4189922	4189922	0	+	1	1	83	88	1.0
CP008925.1	h6.sal.bam	other	4189923	4189923	0	+	0	3	81	88	0.0
CP008925.1	h6.sal.bam	other	4189924	4189924	0	+	1	0	82	85	1.0
CP008925.1	h6.sal.bam	other	4189925	4189925	0	+	2	1	84	85	2.0
CP008925.1	h6.sal.bam	other	4189926	4189926	0	+	0	0	83	84	0.0
CP008925.1	h6.sal.bam	other	4189927	4189927	0	+	1	0	83	91	1.0
CP008925.1	h6.sal.bam	other	4189928	4189928	0	+	1	1	82	91	1.0
CP008925.1	h6.sal.bam	other	4189929	4189929	0	+	1	4	83	91	1.0
CP008925.1	h6.sal.bam	other	4189930	4189930	0	+	0	3	80	89	0.0
CP008925.1	h6.sal.bam	other	4189931	4189931	0	+	0	1	76	87	0.0
CP008925.1	h6.sal.bam	other	4189932	4189932	0	+	1	2	77	87	1.0
CP008925.1	h6.sal.bam	other	4189933	4189933	0	+	0	1	77	85	0.0
CP008925.1	h6.sal.bam	other	4189934	4189934	0	+	3	0	78	86	3.0
CP008925.1	h6.sal.bam	other	4189935	4189935	0	+	0	2	76	86	0.0
CP008925.1	h6.sal.bam	other	4189936	4189936	0	+	1	2	77	84	1.0
CP008925.1	h6.sal.bam	other	4189937	4189937	0	+	0	0	77	82	0.0
CP008925.1	h6.sal.bam	other	4189938	4189938	0	+	1	1	76	90	1.0
CP008925.1	h6.sal.bam	other	4189939	4189939	0	+	1	1	77	90	1.0
CP008925.1	h6.sal.bam	other	4189940	4189940	0	+	1	0	78	92	1.0
CP008925.1	h6.sal.bam	other	4189941	4189941	0	+	2	1	80	93	2.0
CP008925.1	h6.sal.bam	other	4189942	4189942	0	+	1	1	81	95	1.0
CP008925.1	h6.sal.bam	other	4189943	4189943	0	+	1	2	81	95	1.0
CP008925.1	h6.sal.bam	other	4189944	4189944	0	+	1	3	82	95	1.0
CP008925.1	h6.sal.bam	other	4189945	4189945	0	+	0	1	82	94	0.0
CP008925.1	h6.sal.bam	other	4189946	4189946	0	+	3	2	84	93	3.0
CP008925.1	h6.sal.bam	other	4189947	4189947	0	+	2	0	85	92	2.0
CP008925.1	h6.sal.bam	other	4189948	4189948	0	+	2	4	87	94	2.0
CP008925.1	h6.sal.bam	GTTC	4189949	4189949	4189957	+	2	0	86	90	2.0
CP008925.1	h6.sal.bam	other	4189950	4189950	0	+	1	0	81	90	1.0
CP008925.1	h6.sal.bam	GTTC	4189951	4189951	4189957	+	3	0	84	95	3.0
CP008925.1	h6.sal.bam	other	4189952	4189952	0	+	3	2	83	95	3.0
CP008925.1	h6.sal.bam	other	4189953	4189953	0	+	3	1	85	95	3.0
CP008925.1	h6.sal.bam	other	4189954	4189954	0	+	1	0	80	94	1.0
CP008925.1	h6.sal.bam	other	4189955	4189955	0	+	3	0	83	95	3.0
CP008925.1	h6.sal.bam	other	4189956	4189956	0	+	0	1	83	96	0.0
CP008925.1	h6.sal.bam	other	4189957	4189957	0	+	0	1	83	95	0.0
CP008925.1	h6.sal.bam	other	4189958	4189958	0	+	0	0	83	94	0.0
CP008925.1	h6.sal.bam	other	4189959	4189959	0	+	1	0	83	95	1.0
CP008925.1	h6.sal.bam	other	4189960	4189960	0	+	2	1	84	97	2.0
CP008925.1	h6.sal.bam	other	4189961	4189961	0	+	1	5	85	98	1.0
CP008925.1	h6.sal.bam	other	4189962	4189962	0	+	0	0	84	94	0.0
CP008925.1	h6.sal.bam	other	4189963	4189963	0	+	1	3	80	94	1.0
CP008925.1	h6.sal.bam	other	4189964	4189964	0	+	1	1	78	91	1.0
CP008925.1	h6.sal.bam	other	4189965	4189965	0	+	1	1	79	92	1.0
CP008925.1	h6.sal.bam	GTTC	4189966	4189966	4189957	+	2	3	81	94	2.0
CP008925.1	h6.sal.bam	other	4189967	4189967	0	+	4	1	84	93	4.0
CP008925.1	h6.sal.bam	GTTC	4189968	4189968	4189957	+	1	0	85	92	1.0
CP008925.1	h6.sal.bam	other	4189969	4189969	0	+	1	1	84	94	1.0
CP008925.1	h6.sal.bam	other	4189970	4189970	0	+	0	1	83	93	0.0
CP008925.1	h6.sal.bam	other	4189971	4189971	0	+	0	1	80	96	0.0
CP008925.1	h6.sal.bam	other	4189972	4189972	0	+	0	1	80	96	0.0
CP008925.1	h6.sal.bam	other	4189973	4189973	0	+	0	1	80	95	0.0
CP008925.1	h6.sal.bam	other	4189974	4189974	0	+	1	0	79	98	1.0
CP008925.1	h6.sal.bam	other	4189975	4189975	0	+	0	2	77	99	0.0
CP008925.1	h6.sal.bam	other	4189976	4189976	0	+	1	2	78	97	1.0
CP008925.1	h6.sal.bam	other	4189977	4189977	0	+	3	0	80	95	3.0
CP008925.1	h6.sal.bam	other	4189978	4189978	0	+	0	0	79	97	0.0
CP008925.1	h6.sal.bam	other	4189979	4189979	0	+	0	3	79	97	0.0
CP008925.1	h6.sal.bam	other	4189980	4189980	0	+	0	3	79	94	0.0
CP008925.1	h6.sal.bam	other	4189981	4189981	0	+	0	3	79	91	0.0
CP008925.1	h6.sal.bam	other	4189982	4189982	0	+	1	0	79	88	1.0
CP008925.1	h6.sal.bam	other	4189983	4189983	0	+	1	2	77	88	1.0
CP008925.1	h6.sal.bam	other	4189984	4189984	0	+	1	0	77	88	1.0
CP008925.1	h6.sal.bam	other	4189985	4189985	0	+	0	3	77	89	0.0
CP008925.1	h6.sal.bam	other	4189986	4189986	0	+	0	3	77	88	0.0
CP008925.1	h6.sal.bam	other	4189987	4189987	0	+	1	0	78	86	1.0
CP008925.1	h6.sal.bam	other	4189988	4189988	0	+	2	0	79	86	2.0
CP008925.1	h6.sal.bam	other	4189989	4189989	0	+	0	0	76	89	0.0
CP008925.1	h6.sal.bam	other	4189990	4189990	0	+	2	2	77	90	2.0
CP008925.1	h6.sal.bam	other	4189991	4189991	0	+	1	1	74	91	1.0
CP008925.1	h6.sal.bam	other	4189992	4189992	0	+	2	1	74	93	2.0
CP008925.1	h6.sal.bam	other	4189993	4189993	0	+	2	0	76	95	2.0
CP008925.1	h6.sal.bam	other	4189994	4189994	0	+	0	1	76	96	0.0
CP008925.1	h6.sal.bam	other	4189995	4189995	0	+	1	1	77	96	1.0
CP008925.1	h6.sal.bam	other	4189996	4189996	0	+	1	0	78	95	1.0
CP008925.1	h6.sal.bam	other	4189997	4189997	0	+	2	2	79	95	2.0
CP008925.1	h6.sal.bam	other	4189998	4189998	0	+	0	0	78	94	0.0
CP008925.1	h6.sal.bam	other	4189999	4189999	0	+	1	4	79	94	1.0
CP008925.1	h6.sal.bam	other	4190000	4190000	0	+	0	0	76	92	0.0
CP008925.1	h6.sal.bam	other	4190001	4190001	0	+	1	3	78	94	1.0
CP008925.1	h6.sal.bam	other	4190002	4190002	0	+	2	0	79	91	2.0
CP008925.1	h6.sal.bam	other	4190003	4190003	0	+	0	2	78	93	0.0
CP008925.1	h6.sal.bam	other	4190004	4190004	0	+	5	0	82	91	5.0
CP008925.1	h6.sal.bam	other	4190005	4190005	0	+	2	1	84	92	2.0
CP008925.1	h6.sal.bam	other	4190006	4190006	0	+	4	1	87	91	4.0
CP008925.1	h6.sal.bam	other	4190007	4190007	0	+	0	1	87	90	0.0
CP008925.1	h6.sal.bam	other	4190008	4190008	0	+	1	1	88	90	1.0
CP008925.1	h6.sal.bam	other	4190009	4190009	0	+	0	0	85	91	0.0
CP008925.1	h6.sal.bam	other	4190010	4190010	0	+	1	0	84	94	1.0
CP008925.1	h6.sal.bam	other	4190011	4190011	0	+	1	3	85	94	1.0
CP008925.1	h6.sal.bam	other	4190012	4190012	0	+	1	4	86	91	1.0
CP008925.1	h6.sal.bam	other	4190013	4190013	0	+	4	2	88	88	4.0
CP008925.1	h6.sal.bam	other	4190014	4190014	0	+	1	2	89	86	1.0
CP008925.1	h6.sal.bam	other	4190015	4190015	0	+	1	1	90	85	1.0
CP008925.1	h6.sal.bam	other	4190016	4190016	0	+	2	3	87	86	2.0
CP008925.1	h6.sal.bam	other	4190017	4190017	0	+	2	2	89	84	2.0
CP008925.1	h6.sal.bam	other	4190018	4190018	0	+	1	2	90	82	1.0
CP008925.1	h6.sal.bam	other	4190019	4190019	0	+	0	1	90	82	0.0
CP008925.1	h6.sal.bam	other	4190020	4190020	0	+	2	0	89	81	2.0
CP008925.1	h6.sal.bam	other	4190021	4190021	0	+	3	2	88	83	3.0
CP008925.1	h6.sal.bam	other	4190022	4190022	0	+	0	1	88	81	0.0
CP008925.1	h6.sal.bam	other	4190023	4190023	0	+	0	1	84	80	0.0
CP008925.1	h6.sal.bam	other	4190024	4190024	0	+	1	5	85	79	1.0
CP008925.1	h6.sal.bam	other	4190025	4190025	0	+	2	0	87	74	2.0
CP008925.1	h6.sal.bam	other	4190026	4190026	0	+	5	0	85	75	5.0
CP008925.1	h6.sal.bam	other	4190027	4190027	0	+	0	2	85	75	0.0
CP008925.1	h6.sal.bam	GAAC	4190028	4190028	4190036	+	0	0	82	73	0.0
CP008925.1	h6.sal.bam	other	4190029	4190029	0	+	1	1	82	75	1.0
CP008925.1	h6.sal.bam	GAAC	4190030	4190030	4190036	+	0	1	79	74	0.0
CP008925.1	h6.sal.bam	other	4190031	4190031	0	+	0	1	79	74	0.0
CP008925.1	h6.sal.bam	other	4190032	4190032	0	+	1	1	80	74	1.0
CP008925.1	h6.sal.bam	other	4190033	4190033	0	+	2	1	81	74	2.0
CP008925.1	h6.sal.bam	other	4190034	4190034	0	+	0	1	79	75	0.0
CP008925.1	h6.sal.bam	other	4190035	4190035	0	+	1	2	80	75	1.0
CP008925.1	h6.sal.bam	other	4190036	4190036	0	+	3	1	83	73	3.0
CP008925.1	h6.sal.bam	other	4190037	4190037	0	+	0	0	81	73	0.0
CP008925.1	h6.sal.bam	other	4190038	4190038	0	+	0	1	81	74	0.0
CP008925.1	h6.sal.bam	other	4190039	4190039	0	+	0	3	81	75	0.0
CP008925.1	h6.sal.bam	other	4190040	4190040	0	+	1	3	75	72	1.0
CP008925.1	h6.sal.bam	other	4190041	4190041	0	+	0	2	75	69	0.0
CP008925.1	h6.sal.bam	other	4190042	4190042	0	+	0	0	75	67	0.0
CP008925.1	h6.sal.bam	other	4190043	4190043	0	+	2	2	76	69	2.0
CP008925.1	h6.sal.bam	other	4190044	4190044	0	+	0	0	76	67	0.0
CP008925.1	h6.sal.bam	GAAC	4190045	4190045	4190036	+	1	3	77	67	1.0
CP008925.1	h6.sal.bam	other	4190046	4190046	0	+	0	1	77	66	0.0
CP008925.1	h6.sal.bam	GAAC	4190047	4190047	4190036	+	1	3	78	65	1.0
CP008925.1	h6.sal.bam	other	4190048	4190048	0	+	0	1	77	64	0.0
CP008925.1	h6.sal.bam	other	4190049	4190049	0	+	1	0	78	63	1.0
CP008925.1	h6.sal.bam	other	4190050	4190050	0	+	3	0	80	64	3.0
CP008925.1	h6.sal.bam	other	4190051	4190051	0	+	0	0	80	64	0.0
CP008925.1	h6.sal.bam	other	4190052	4190052	0	+	1	2	78	64	1.0
CP008925.1	h6.sal.bam	other	4190053	4190053	0	+	3	0	81	69	3.0
CP008925.1	h6.sal.bam	other	4190054	4190054	0	+	2	0	83	69	2.0
CP008925.1	h6.sal.bam	other	4190055	4190055	0	+	1	0	84	72	1.0
CP008925.1	h6.sal.bam	other	4190056	4190056	0	+	2	1	86	72	2.0
CP008925.1	h6.sal.bam	other	4190057	4190057	0	+	2	1	86	72	2.0
CP008925.1	h6.sal.bam	other	4190058	4190058	0	+	3	1	89	71	3.0
CP008925.1	h6.sal.bam	other	4190059	4190059	0	+	0	1	88	73	0.0
CP008925.1	h6.sal.bam	other	4190060	4190060	0	+	0	2	88	73	0.0
CP008925.1	h6.sal.bam	other	4190061	4190061	0	+	1	1	89	72	1.0
CP008925.1	h6.sal.bam	other	4190062	4190062	0	+	0	1	86	71	0.0
CP008925.1	h6.sal.bam	other	4190063	4190063	0	+	1	1	87	70	1.0
CP008925.1	h6.sal.bam	other	4190064	4190064	0	+	4	2	89	70	4.0
CP008925.1	h6.sal.bam	other	4190065	4190065	0	+	3	1	92	70	3.0
CP008925.1	h6.sal.bam	other	4190066	4190066	0	+	1	3	90	69	1.0
CP008925.1	h6.sal.bam	other	4190067	4190067	0	+	1	3	91	66	1.0
CP008925.1	h6.sal.bam	other	4190068	4190068	0	+	0	1	89	63	0.0
CP008925.1	h6.sal.bam	other	4190069	4190069	0	+	0	1	89	62	0.0
CP008925.1	h6.sal.bam	other	4190070	4190070	0	+	0	0	88	61	0.0
CP008925.1	h6.sal.bam	other	4190071	4190071	0	+	1	0	86	65	1.0
CP008925.1	h6.sal.bam	other	4190072	4190072	0	+	2	2	88	66	2.0
CP008925.1	h6.sal.bam	other	4190073	4190073	0	+	0	0	87	66	0.0
CP008925.1	h6.sal.bam	other	4190074	4190074	0	+	4	2	91	66	4.0
CP008925.1	h6.sal.bam	other	4190075	4190075	0	+	0	2	90	65	0.0
CP008925.1	h6.sal.bam	other	4190076	4190076	0	+	0	0	88	63	0.0
CP008925.1	h6.sal.bam	other	4190077	4190077	0	+	2	1	90	63	2.0
CP008925.1	h6.sal.bam	other	4190078	4190078	0	+	0	0	90	64	0.0
CP008925.1	h6.sal.bam	other	4190079	4190079	0	+	0	1	83	65	0.0
CP008925.1	h6.sal.bam	other	4190080	4190080	0	+	0	0	79	64	0.0
CP008925.1	h6.sal.bam	other	4190081	4190081	0	+	2	0	81	65	2.0
CP008925.1	h6.sal.bam	other	4190082	4190082	0	+	0	2	81	65	0.0
CP008925.1	h6.sal.bam	other	4190083	4190083	0	+	3	2	83	64	3.0
CP008925.1	h6.sal.bam	other	4190084	4190084	0	+	0	2	83	64	0.0
CP008925.1	h6.sal.bam	other	4190085	4190085	0	+	0	0	82	62	0.0
CP008925.1	h6.sal.bam	other	4190086	4190086	0	+	1	0	82	64	1.0
CP008925.1	h6.sal.bam	other	4190087	4190087	0	+	0	1	81	64	0.0
CP008925.1	h6.sal.bam	other	4190088	4190088	0	+	0	1	77	65	0.0
CP008925.1	h6.sal.bam	other	4190089	4190089	0	+	0	1	75	64	0.0
CP008925.1	h6.sal.bam	other	4190090	4190090	0	+	2	1	76	63	2.0
CP008925.1	h6.sal.bam	other	4190091	4190091	0	+	1	1	74	63	1.0
CP008925.1	h6.sal.bam	other	4190092	4190092	0	+	1	0	74	63	1.0
CP008925.1	h6.sal.bam	other	4190093	4190093	0	+	0	1	74	63	0.0
CP008925.1	h6.sal.bam	other	4190094	4190094	0	+	0	0	74	64	0.0
CP008925.1	h6.sal.bam	other	4190095	4190095	0	+	2	2	74	64	2.0
CP008925.1	h6.sal.bam	other	4190096	4190096	0	+	2	0	73	66	2.0
CP008925.1	h6.sal.bam	other	4190097	4190097	0	+	3	0	76	67	3.0
CP008925.1	h6.sal.bam	other	4190098	4190098	0	+	1	0	76	70	1.0
CP008925.1	h6.sal.bam	other	4190099	4190099	0	+	0	0	74	71	0.0
CP008925.1	h6.sal.bam	other	4190100	4190100	0	+	2	1	71	71	2.0
CP008925.1	h6.sal.bam	other	4190101	4190101	0	+	0	1	71	70	0.0
CP008925.1	h6.sal.bam	other	4190102	4190102	0	+	3	1	74	71	3.0
CP008925.1	h6.sal.bam	other	4190103	4190103	0	+	4	0	78	71	4.0
CP008925.1	h6.sal.bam	other	4190104	4190104	0	+	4	1	81	73	4.0
CP008925.1	h6.sal.bam	other	4190105	4190105	0	+	0	1	81	72	0.0
CP008925.1	h6.sal.bam	other	4190106	4190106	0	+	1	0	82	71	1.0
CP008925.1	h6.sal.bam	other	4190107	4190107	0	+	1	1	82	71	1.0
CP008925.1	h6.sal.bam	other	4190108	4190108	0	+	3	2	83	71	3.0
CP008925.1	h6.sal.bam	other	4190109	4190109	0	+	1	1	84	69	1.0
CP008925.1	h6.sal.bam	other	4190110	4190110	0	+	0	1	80	69	0.0
CP008925.1	h6.sal.bam	other	4190111	4190111	0	+	0	0	80	69	0.0
CP008925.1	h6.sal.bam	other	4190112	4190112	0	+	0	1	80	69	0.0
CP008925.1	h6.sal.bam	other	4190113	4190113	0	+	1	2	81	68	1.0
CP008925.1	h6.sal.bam	other	4190114	4190114	0	+	0	1	81	74	0.0
CP008925.1	h6.sal.bam	other	4190115	4190115	0	+	0	0	80	74	0.0
CP008925.1	h6.sal.bam	other	4190116	4190116	0	+	1	0	81	74	1.0
CP008925.1	h6.sal.bam	other	4190117	4190117	0	+	1	2	82	74	1.0
CP008925.1	h6.sal.bam	other	4190118	4190118	0	+	0	0	80	73	0.0
CP008925.1	h6.sal.bam	other	4190119	4190119	0	+	2	0	82	73	2.0
CP008925.1	h6.sal.bam	other	4190120	4190120	0	+	2	2	82	73	2.0
CP008925.1	h6.sal.bam	other	4190121	4190121	0	+	0	0	82	77	0.0
CP008925.1	h6.sal.bam	other	4190122	4190122	0	+	1	2	82	78	1.0
CP008925.1	h6.sal.bam	other	4190123	4190123	0	+	1	0	82	78	1.0
CP008925.1	h6.sal.bam	other	4190124	4190124	0	+	0	1	82	78	0.0
CP008925.1	h6.sal.bam	other	4190125	4190125	0	+	1	0	80	78	1.0
CP008925.1	h6.sal.bam	other	4190126	4190126	0	+	4	2	83	78	4.0
CP008925.1	h6.sal.bam	other	4190127	4190127	0	+	0	5	83	76	0.0
CP008925.1	h6.sal.bam	other	4190128	4190128	0	+	1	3	81	71	1.0
CP008925.1	h6.sal.bam	other	4190129	4190129	0	+	2	0	81	68	2.0
CP008925.1	h6.sal.bam	other	4190130	4190130	0	+	0	1	80	71	0.0
CP008925.1	h6.sal.bam	other	4190131	4190131	0	+	0	1	78	70	0.0
CP008925.1	h6.sal.bam	other	4190132	4190132	0	+	1	2	74	69	1.0
CP008925.1	h6.sal.bam	other	4190133	4190133	0	+	0	1	74	69	0.0
CP008925.1	h6.sal.bam	other	4190134	4190134	0	+	1	0	75	69	1.0
CP008925.1	h6.sal.bam	other	4190135	4190135	0	+	2	2	77	70	2.0
CP008925.1	h6.sal.bam	other	4190136	4190136	0	+	2	0	78	69	2.0
CP008925.1	h6.sal.bam	other	4190137	4190137	0	+	2	1	80	71	2.0
CP008925.1	h6.sal.bam	other	4190138	4190138	0	+	0	0	79	70	0.0
CP008925.1	h6.sal.bam	other	4190139	4190139	0	+	0	1	76	70	0.0
CP008925.1	h6.sal.bam	other	4190140	4190140	0	+	0	0	73	71	0.0
CP008925.1	h6.sal.bam	other	4190141	4190141	0	+	0	0	72	72	0.0
CP008925.1	h6.sal.bam	other	4190142	4190142	0	+	1	0	72	73	1.0
CP008925.1	h6.sal.bam	other	4190143	4190143	0	+	1	0	73	78	1.0
CP008925.1	h6.sal.bam	other	4190144	4190144	0	+	3	0	76	80	3.0
CP008925.1	h6.sal.bam	other	4190145	4190145	0	+	2	3	77	80	2.0
CP008925.1	h6.sal.bam	other	4190146	4190146	0	+	1	1	76	78	1.0
CP008925.1	h6.sal.bam	other	4190147	4190147	0	+	1	2	77	77	1.0
CP008925.1	h6.sal.bam	other	4190148	4190148	0	+	0	0	73	76	0.0
CP008925.1	h6.sal.bam	other	4190149	4190149	0	+	2	1	75	77	2.0
CP008925.1	h6.sal.bam	other	4190150	4190150	0	+	1	0	76	78	1.0
CP008925.1	h6.sal.bam	other	4190151	4190151	0	+	1	2	75	78	1.0
CP008925.1	h6.sal.bam	other	4190152	4190152	0	+	1	1	76	77	1.0
CP008925.1	h6.sal.bam	other	4190153	4190153	0	+	0	0	76	76	0.0
CP008925.1	h6.sal.bam	other	4190154	4190154	0	+	1	0	77	76	1.0
CP008925.1	h6.sal.bam	other	4190155	4190155	0	+	0	1	76	78	0.0
CP008925.1	h6.sal.bam	other	4190156	4190156	0	+	0	2	75	78	0.0
CP008925.1	h6.sal.bam	other	4190157	4190157	0	+	1	0	73	76	1.0
CP008925.1	h6.sal.bam	other	4190158	4190158	0	+	2	3	75	76	2.0
CP008925.1	h6.sal.bam	other	4190159	4190159	0	+	2	1	77	75	2.0
CP008925.1	h6.sal.bam	other	4190160	4190160	0	+	3	1	80	75	3.0
CP008925.1	h6.sal.bam	other	4190161	4190161	0	+	0	0	79	75	0.0
CP008925.1	h6.sal.bam	other	4190162	4190162	0	+	4	2	83	78	4.0
CP008925.1	h6.sal.bam	other	4190163	4190163	0	+	1	0	84	79	1.0
CP008925.1	h6.sal.bam	other	4190164	4190164	0	+	0	3	84	79	0.0
CP008925.1	h6.sal.bam	other	4190165	4190165	0	+	3	0	84	76	3.0
CP008925.1	h6.sal.bam	other	4190166	4190166	0	+	3	1	86	78	3.0
CP008925.1	h6.sal.bam	other	4190167	4190167	0	+	0	0	85	78	0.0
CP008925.1	h6.sal.bam	other	4190168	4190168	0	+	1	0	86	83	1.0
CP008925.1	h6.sal.bam	other	4190169	4190169	0	+	1	3	87	83	1.0
CP008925.1	h6.sal.bam	other	4190170	4190170	0	+	1	0	84	80	1.0
CP008925.1	h6.sal.bam	other	4190171	4190171	0	+	2	1	86	80	2.0
CP008925.1	h6.sal.bam	other	4190172	4190172	0	+	0	4	83	80	0.0
CP008925.1	h6.sal.bam	other	4190173	4190173	0	+	0	0	82	77	0.0
CP008925.1	h6.sal.bam	other	4190174	4190174	0	+	2	0	84	77	2.0
CP008925.1	h6.sal.bam	other	4190175	4190175	0	+	2	1	83	77	2.0
CP008925.1	h6.sal.bam	other	4190176	4190176	0	+	2	1	85	79	2.0
CP008925.1	h6.sal.bam	other	4190177	4190177	0	+	2	1	84	81	2.0
CP008925.1	h6.sal.bam	other	4190178	4190178	0	+	2	2	79	81	2.0
CP008925.1	h6.sal.bam	other	4190179	4190179	0	+	4	0	83	79	4.0
CP008925.1	h6.sal.bam	other	4190180	4190180	0	+	0	1	83	79	0.0
CP008925.1	h6.sal.bam	other	4190181	4190181	0	+	1	0	82	79	1.0
CP008925.1	h6.sal.bam	other	4190182	4190182	0	+	0	2	82	81	0.0
CP008925.1	h6.sal.bam	other	4190183	4190183	0	+	0	0	79	80	0.0
CP008925.1	h6.sal.bam	other	4190184	4190184	0	+	1	0	80	81	1.0
CP008925.1	h6.sal.bam	other	4190185	4190185	0	+	3	1	83	81	3.0
CP008925.1	h6.sal.bam	other	4190186	4190186	0	+	1	1	84	81	1.0
CP008925.1	h6.sal.bam	other	4190187	4190187	0	+	2	6	86	81	2.0
CP008925.1	h6.sal.bam	other	4190188	4190188	0	+	0	1	85	76	0.0
CP008925.1	h6.sal.bam	other	4190189	4190189	0	+	9	1	94	76	9.0
CP008925.1	h6.sal.bam	other	4190190	4190190	0	+	0	0	94	75	0.0
CP008925.1	h6.sal.bam	other	4190191	4190191	0	+	1	1	94	75	1.0
CP008925.1	h6.sal.bam	other	4190192	4190192	0	+	0	2	93	77	0.0
CP008925.1	h6.sal.bam	other	4190193	4190193	0	+	3	2	96	77	3.0
CP008925.1	h6.sal.bam	other	4190194	4190194	0	+	0	2	93	76	0.0
CP008925.1	h6.sal.bam	other	4190195	4190195	0	+	2	1	94	76	2.0
CP008925.1	h6.sal.bam	other	4190196	4190196	0	+	1	0	93	75	1.0
CP008925.1	h6.sal.bam	other	4190197	4190197	0	+	0	2	93	75	0.0
CP008925.1	h6.sal.bam	other	4190198	4190198	0	+	0	0	92	74	0.0
CP008925.1	h6.sal.bam	other	4190199	4190199	0	+	2	0	94	78	2.0
CP008925.1	h6.sal.bam	other	4190200	4190200	0	+	3	0	96	79	3.0
CP008925.1	h6.sal.bam	other	4190201	4190201	0	+	2	0	94	80	2.0
CP008925.1	h6.sal.bam	other	4190202	4190202	0	+	1	0	95	80	1.0
CP008925.1	h6.sal.bam	other	4190203	4190203	0	+	1	0	95	82	1.0
CP008925.1	h6.sal.bam	other	4190204	4190204	0	+	2	2	96	82	2.0
CP008925.1	h6.sal.bam	other	4190205	4190205	0	+	1	0	97	81	1.0
CP008925.1	h6.sal.bam	other	4190206	4190206	0	+	0	0	96	83	0.0
CP008925.1	h6.sal.bam	other	4190207	4190207	0	+	2	2	98	83	2.0
CP008925.1	h6.sal.bam	other	4190208	4190208	0	+	1	1	98	81	1.0
CP008925.1	h6.sal.bam	other	4190209	4190209	0	+	0	1	98	80	0.0
CP008925.1	h6.sal.bam	other	4190210	4190210	0	+	0	1	96	83	0.0
CP008925.1	h6.sal.bam	other	4190211	4190211	0	+	0	2	92	82	0.0
CP008925.1	h6.sal.bam	other	4190212	4190212	0	+	0	0	92	80	0.0
CP008925.1	h6.sal.bam	other	4190213	4190213	0	+	3	2	95	80	3.0
CP008925.1	h6.sal.bam	other	4190214	4190214	0	+	3	2	98	80	3.0
CP008925.1	h6.sal.bam	other	4190215	4190215	0	+	1	1	97	79	1.0
CP008925.1	h6.sal.bam	other	4190216	4190216	0	+	0	0	97	78	0.0
CP008925.1	h6.sal.bam	other	4190217	4190217	0	+	0	5	94	79	0.0
CP008925.1	h6.sal.bam	other	4190218	4190218	0	+	2	2	96	77	2.0
CP008925.1	h6.sal.bam	other	4190219	4190219	0	+	3	0	99	75	3.0
CP008925.1	h6.sal.bam	other	4190220	4190220	0	+	3	0	100	75	3.0
CP008925.1	h6.sal.bam	other	4190221	4190221	0	+	0	0	99	75	0.0
CP008925.1	h6.sal.bam	other	4190222	4190222	0	+	0	1	98	76	0.0
CP008925.1	h6.sal.bam	other	4190223	4190223	0	+	1	2	96	76	1.0
CP008925.1	h6.sal.bam	other	4190224	4190224	0	+	2	1	98	76	2.0
CP008925.1	h6.sal.bam	other	4190225	4190225	0	+	3	0	101	76	3.0
CP008925.1	h6.sal.bam	other	4190226	4190226	0	+	2	1	102	78	2.0
CP008925.1	h6.sal.bam	other	4190227	4190227	0	+	5	0	106	77	5.0
CP008925.1	h6.sal.bam	other	4190228	4190228	0	+	3	2	108	78	3.0
CP008925.1	h6.sal.bam	other	4190229	4190229	0	+	0	2	108	76	0.0
CP008925.1	h6.sal.bam	other	4190230	4190230	0	+	0	1	108	75	0.0
CP008925.1	h6.sal.bam	other	4190231	4190231	0	+	1	1	109	75	1.0
CP008925.1	h6.sal.bam	other	4190232	4190232	0	+	2	0	98	75	2.0
CP008925.1	h6.sal.bam	other	4190233	4190233	0	+	2	0	100	78	2.0
CP008925.1	h6.sal.bam	other	4190234	4190234	0	+	1	1	101	80	1.0
CP008925.1	h6.sal.bam	other	4190235	4190235	0	+	0	1	101	79	0.0
CP008925.1	h6.sal.bam	other	4190236	4190236	0	+	0	3	101	80	0.0
CP008925.1	h6.sal.bam	other	4190237	4190237	0	+	3	4	104	77	3.0
CP008925.1	h6.sal.bam	other	4190238	4190238	0	+	3	1	107	73	3.0
CP008925.1	h6.sal.bam	other	4190239	4190239	0	+	3	1	110	73	3.0
CP008925.1	h6.sal.bam	other	4190240	4190240	0	+	0	0	107	80	0.0
CP008925.1	h6.sal.bam	other	4190241	4190241	0	+	0	3	104	80	0.0
CP008925.1	h6.sal.bam	other	4190242	4190242	0	+	3	1	106	77	3.0
CP008925.1	h6.sal.bam	other	4190243	4190243	0	+	0	0	106	78	0.0
CP008925.1	h6.sal.bam	other	4190244	4190244	0	+	5	0	109	79	5.0
CP008925.1	h6.sal.bam	other	4190245	4190245	0	+	3	0	112	79	3.0
CP008925.1	h6.sal.bam	other	4190246	4190246	0	+	2	1	112	82	2.0
CP008925.1	h6.sal.bam	other	4190247	4190247	0	+	2	1	114	82	2.0
CP008925.1	h6.sal.bam	other	4190248	4190248	0	+	1	0	115	81	1.0
CP008925.1	h6.sal.bam	other	4190249	4190249	0	+	4	2	116	81	4.0
CP008925.1	h6.sal.bam	other	4190250	4190250	0	+	1	1	115	80	1.0
CP008925.1	h6.sal.bam	other	4190251	4190251	0	+	1	3	115	82	1.0
CP008925.1	h6.sal.bam	other	4190252	4190252	0	+	0	1	107	81	0.0
CP008925.1	h6.sal.bam	other	4190253	4190253	0	+	0	0	107	81	0.0
CP008925.1	h6.sal.bam	other	4190254	4190254	0	+	1	0	108	81	1.0
CP008925.1	h6.sal.bam	other	4190255	4190255	0	+	2	1	109	84	2.0
CP008925.1	h6.sal.bam	other	4190256	4190256	0	+	1	2	110	84	1.0
CP008925.1	h6.sal.bam	other	4190257	4190257	0	+	1	1	111	83	1.0
CP008925.1	h6.sal.bam	other	4190258	4190258	0	+	3	2	114	83	3.0
CP008925.1	h6.sal.bam	other	4190259	4190259	0	+	0	0	110	81	0.0
CP008925.1	h6.sal.bam	other	4190260	4190260	0	+	1	0	108	82	1.0
CP008925.1	h6.sal.bam	other	4190261	4190261	0	+	2	1	110	84	2.0
CP008925.1	h6.sal.bam	other	4190262	4190262	0	+	1	1	111	83	1.0
CP008925.1	h6.sal.bam	other	4190263	4190263	0	+	2	1	113	82	2.0
CP008925.1	h6.sal.bam	other	4190264	4190264	0	+	3	0	107	87	3.0
CP008925.1	h6.sal.bam	other	4190265	4190265	0	+	0	0	106	88	0.0
CP008925.1	h6.sal.bam	other	4190266	4190266	0	+	3	3	109	89	3.0
CP008925.1	h6.sal.bam	other	4190267	4190267	0	+	4	3	113	86	4.0
CP008925.1	h6.sal.bam	other	4190268	4190268	0	+	0	1	110	83	0.0
CP008925.1	h6.sal.bam	other	4190269	4190269	0	+	1	2	111	85	1.0
CP008925.1	h6.sal.bam	other	4190270	4190270	0	+	0	0	108	83	0.0
```
