## Supplementary tables for "Modification-Dependent Restriction Endonuclease-based sequencing method (EcoWI-seq) maps the genome-wide landscape of phosphorothioate modification at base resolution": Supplementary Table S1-SenC87.modification (part 266 of 292)

```
CP008925.1	h6.sal.bam	other	4190271	4190271	0	+	3	0	110	83	3.0
CP008925.1	h6.sal.bam	other	4190272	4190272	0	+	0	1	111	86	0.0
CP008925.1	h6.sal.bam	other	4190273	4190273	0	+	2	4	111	88	2.0
CP008925.1	h6.sal.bam	other	4190274	4190274	0	+	2	1	110	84	2.0
CP008925.1	h6.sal.bam	other	4190275	4190275	0	+	1	1	111	83	1.0
CP008925.1	h6.sal.bam	other	4190276	4190276	0	+	0	1	108	82	0.0
CP008925.1	h6.sal.bam	other	4190277	4190277	0	+	5	1	112	81	5.0
CP008925.1	h6.sal.bam	other	4190278	4190278	0	+	3	0	113	82	3.0
CP008925.1	h6.sal.bam	other	4190279	4190279	0	+	0	1	113	82	0.0
CP008925.1	h6.sal.bam	other	4190280	4190280	0	+	1	1	113	81	1.0
CP008925.1	h6.sal.bam	other	4190281	4190281	0	+	0	0	113	82	0.0
CP008925.1	h6.sal.bam	other	4190282	4190282	0	+	1	0	112	85	1.0
CP008925.1	h6.sal.bam	other	4190283	4190283	0	+	0	2	111	86	0.0
CP008925.1	h6.sal.bam	other	4190284	4190284	0	+	1	2	112	88	1.0
CP008925.1	h6.sal.bam	other	4190285	4190285	0	+	1	0	113	86	1.0
CP008925.1	h6.sal.bam	other	4190286	4190286	0	+	0	0	113	86	0.0
CP008925.1	h6.sal.bam	other	4190287	4190287	0	+	1	0	114	92	1.0
CP008925.1	h6.sal.bam	other	4190288	4190288	0	+	0	2	111	92	0.0
CP008925.1	h6.sal.bam	other	4190289	4190289	0	+	2	1	110	90	2.0
CP008925.1	h6.sal.bam	other	4190290	4190290	0	+	4	0	113	90	4.0
CP008925.1	h6.sal.bam	other	4190291	4190291	0	+	1	2	114	91	1.0
CP008925.1	h6.sal.bam	other	4190292	4190292	0	+	0	4	114	89	0.0
CP008925.1	h6.sal.bam	other	4190293	4190293	0	+	2	0	113	89	2.0
CP008925.1	h6.sal.bam	other	4190294	4190294	0	+	0	0	108	89	0.0
CP008925.1	h6.sal.bam	other	4190295	4190295	0	+	2	1	110	90	2.0
CP008925.1	h6.sal.bam	other	4190296	4190296	0	+	2	0	112	89	2.0
CP008925.1	h6.sal.bam	GTTC	4190297	4190297	4190305	+	0	1	112	91	0.0
CP008925.1	h6.sal.bam	other	4190298	4190298	0	+	1	2	112	91	1.0
CP008925.1	h6.sal.bam	GTTC	4190299	4190299	4190305	+	3	1	112	91	3.0
CP008925.1	h6.sal.bam	other	4190300	4190300	0	+	1	2	111	90	1.0
CP008925.1	h6.sal.bam	other	4190301	4190301	0	+	0	1	109	89	0.0
CP008925.1	h6.sal.bam	other	4190302	4190302	0	+	3	0	107	89	3.0
CP008925.1	h6.sal.bam	other	4190303	4190303	0	+	0	0	104	89	0.0
CP008925.1	h6.sal.bam	other	4190304	4190304	0	+	3	2	106	90	3.0
CP008925.1	h6.sal.bam	other	4190305	4190305	0	+	0	1	106	88	0.0
CP008925.1	h6.sal.bam	other	4190306	4190306	0	+	0	1	106	87	0.0
CP008925.1	h6.sal.bam	other	4190307	4190307	0	+	1	3	105	86	1.0
CP008925.1	h6.sal.bam	other	4190308	4190308	0	+	0	1	103	86	0.0
CP008925.1	h6.sal.bam	other	4190309	4190309	0	+	3	2	105	88	3.0
CP008925.1	h6.sal.bam	other	4190310	4190310	0	+	0	0	105	87	0.0
CP008925.1	h6.sal.bam	other	4190311	4190311	0	+	2	0	107	87	2.0
CP008925.1	h6.sal.bam	other	4190312	4190312	0	+	6	0	110	89	6.0
CP008925.1	h6.sal.bam	other	4190313	4190313	0	+	0	1	107	89	0.0
CP008925.1	h6.sal.bam	GTTC	4190314	4190314	4190305	+	1	8	105	90	1.0
CP008925.1	h6.sal.bam	other	4190315	4190315	0	+	1	0	106	83	1.0
CP008925.1	h6.sal.bam	GTTC	4190316	4190316	4190305	+	3	1	106	84	3.0
CP008925.1	h6.sal.bam	other	4190317	4190317	0	+	0	1	106	83	0.0
CP008925.1	h6.sal.bam	other	4190318	4190318	0	+	0	1	105	82	0.0
CP008925.1	h6.sal.bam	other	4190319	4190319	0	+	0	1	98	82	0.0
CP008925.1	h6.sal.bam	other	4190320	4190320	0	+	0	2	98	81	0.0
CP008925.1	h6.sal.bam	other	4190321	4190321	0	+	2	1	98	79	2.0
CP008925.1	h6.sal.bam	other	4190322	4190322	0	+	0	0	95	78	0.0
CP008925.1	h6.sal.bam	other	4190323	4190323	0	+	0	1	91	79	0.0
CP008925.1	h6.sal.bam	other	4190324	4190324	0	+	1	1	91	79	1.0
CP008925.1	h6.sal.bam	other	4190325	4190325	0	+	0	2	91	78	0.0
CP008925.1	h6.sal.bam	other	4190326	4190326	0	+	1	2	91	78	1.0
CP008925.1	h6.sal.bam	other	4190327	4190327	0	+	3	1	94	76	3.0
CP008925.1	h6.sal.bam	other	4190328	4190328	0	+	2	0	96	77	2.0
CP008925.1	h6.sal.bam	other	4190329	4190329	0	+	2	2	97	80	2.0
CP008925.1	h6.sal.bam	other	4190330	4190330	0	+	2	0	96	80	2.0
CP008925.1	h6.sal.bam	other	4190331	4190331	0	+	1	1	93	83	1.0
CP008925.1	h6.sal.bam	other	4190332	4190332	0	+	0	1	93	83	0.0
CP008925.1	h6.sal.bam	other	4190333	4190333	0	+	2	0	95	83	2.0
CP008925.1	h6.sal.bam	other	4190334	4190334	0	+	2	1	96	83	2.0
CP008925.1	h6.sal.bam	other	4190335	4190335	0	+	4	2	94	83	4.0
CP008925.1	h6.sal.bam	other	4190336	4190336	0	+	1	2	95	82	1.0
CP008925.1	h6.sal.bam	other	4190337	4190337	0	+	3	2	95	81	3.0
CP008925.1	h6.sal.bam	other	4190338	4190338	0	+	2	2	96	79	2.0
CP008925.1	h6.sal.bam	other	4190339	4190339	0	+	1	1	97	78	1.0
CP008925.1	h6.sal.bam	other	4190340	4190340	0	+	2	1	98	77	2.0
CP008925.1	h6.sal.bam	other	4190341	4190341	0	+	2	0	98	76	2.0
CP008925.1	h6.sal.bam	other	4190342	4190342	0	+	3	3	98	77	3.0
CP008925.1	h6.sal.bam	other	4190343	4190343	0	+	1	0	99	74	1.0
CP008925.1	h6.sal.bam	other	4190344	4190344	0	+	0	0	98	79	0.0
CP008925.1	h6.sal.bam	other	4190345	4190345	0	+	0	3	98	82	0.0
CP008925.1	h6.sal.bam	other	4190346	4190346	0	+	1	2	96	84	1.0
CP008925.1	h6.sal.bam	other	4190347	4190347	0	+	0	1	95	82	0.0
CP008925.1	h6.sal.bam	other	4190348	4190348	0	+	2	0	94	83	2.0
CP008925.1	h6.sal.bam	other	4190349	4190349	0	+	0	0	92	86	0.0
CP008925.1	h6.sal.bam	other	4190350	4190350	0	+	1	0	93	86	1.0
CP008925.1	h6.sal.bam	other	4190351	4190351	0	+	1	0	94	89	1.0
CP008925.1	h6.sal.bam	other	4190352	4190352	0	+	2	2	88	89	2.0
CP008925.1	h6.sal.bam	other	4190353	4190353	0	+	1	0	89	88	1.0
CP008925.1	h6.sal.bam	other	4190354	4190354	0	+	2	0	91	88	2.0
CP008925.1	h6.sal.bam	GAAC	4190355	4190355	4190363	+	0	2	90	88	0.0
CP008925.1	h6.sal.bam	other	4190356	4190356	0	+	1	3	90	89	1.0
CP008925.1	h6.sal.bam	GAAC	4190357	4190357	4190363	+	2	1	91	87	2.0
CP008925.1	h6.sal.bam	other	4190358	4190358	0	+	1	4	92	86	1.0
CP008925.1	h6.sal.bam	other	4190359	4190359	0	+	3	5	95	82	3.0
CP008925.1	h6.sal.bam	other	4190360	4190360	0	+	0	1	94	79	0.0
CP008925.1	h6.sal.bam	other	4190361	4190361	0	+	4	1	98	79	4.0
CP008925.1	h6.sal.bam	other	4190362	4190362	0	+	1	1	98	78	1.0
CP008925.1	h6.sal.bam	other	4190363	4190363	0	+	2	0	100	78	2.0
CP008925.1	h6.sal.bam	other	4190364	4190364	0	+	1	1	95	78	1.0
CP008925.1	h6.sal.bam	other	4190365	4190365	0	+	2	1	96	78	2.0
CP008925.1	h6.sal.bam	other	4190366	4190366	0	+	4	1	100	77	4.0
CP008925.1	h6.sal.bam	other	4190367	4190367	0	+	2	1	100	76	2.0
CP008925.1	h6.sal.bam	other	4190368	4190368	0	+	1	1	101	75	1.0
CP008925.1	h6.sal.bam	other	4190369	4190369	0	+	5	0	104	74	5.0
CP008925.1	h6.sal.bam	other	4190370	4190370	0	+	2	0	106	74	2.0
CP008925.1	h6.sal.bam	other	4190371	4190371	0	+	0	2	104	74	0.0
CP008925.1	h6.sal.bam	GAAC	4190372	4190372	4190363	+	1	1	104	76	1.0
CP008925.1	h6.sal.bam	other	4190373	4190373	0	+	2	2	102	76	2.0
CP008925.1	h6.sal.bam	GAAC	4190374	4190374	4190363	+	0	0	102	74	0.0
CP008925.1	h6.sal.bam	other	4190375	4190375	0	+	1	1	103	74	1.0
CP008925.1	h6.sal.bam	other	4190376	4190376	0	+	1	1	103	73	1.0
CP008925.1	h6.sal.bam	other	4190377	4190377	0	+	0	0	100	72	0.0
CP008925.1	h6.sal.bam	other	4190378	4190378	0	+	3	1	101	73	3.0
CP008925.1	h6.sal.bam	other	4190379	4190379	0	+	1	0	102	72	1.0
CP008925.1	h6.sal.bam	other	4190380	4190380	0	+	3	0	105	75	3.0
CP008925.1	h6.sal.bam	other	4190381	4190381	0	+	1	2	105	76	1.0
CP008925.1	h6.sal.bam	other	4190382	4190382	0	+	0	1	105	76	0.0
CP008925.1	h6.sal.bam	other	4190383	4190383	0	+	0	3	105	77	0.0
CP008925.1	h6.sal.bam	other	4190384	4190384	0	+	1	1	104	74	1.0
CP008925.1	h6.sal.bam	other	4190385	4190385	0	+	2	0	99	74	2.0
CP008925.1	h6.sal.bam	other	4190386	4190386	0	+	1	2	100	74	1.0
CP008925.1	h6.sal.bam	other	4190387	4190387	0	+	2	2	102	72	2.0
CP008925.1	h6.sal.bam	other	4190388	4190388	0	+	1	0	103	70	1.0
CP008925.1	h6.sal.bam	other	4190389	4190389	0	+	0	1	101	72	0.0
CP008925.1	h6.sal.bam	other	4190390	4190390	0	+	1	1	102	72	1.0
CP008925.1	h6.sal.bam	other	4190391	4190391	0	+	0	0	99	73	0.0
CP008925.1	h6.sal.bam	other	4190392	4190392	0	+	0	0	99	74	0.0
CP008925.1	h6.sal.bam	other	4190393	4190393	0	+	3	1	102	76	3.0
CP008925.1	h6.sal.bam	other	4190394	4190394	0	+	2	0	104	75	2.0
CP008925.1	h6.sal.bam	other	4190395	4190395	0	+	1	0	103	75	1.0
CP008925.1	h6.sal.bam	other	4190396	4190396	0	+	2	0	103	77	2.0
CP008925.1	h6.sal.bam	other	4190397	4190397	0	+	1	1	104	78	1.0
CP008925.1	h6.sal.bam	other	4190398	4190398	0	+	0	1	103	77	0.0
CP008925.1	h6.sal.bam	other	4190399	4190399	0	+	0	2	101	77	0.0
CP008925.1	h6.sal.bam	other	4190400	4190400	0	+	1	0	102	76	1.0
CP008925.1	h6.sal.bam	other	4190401	4190401	0	+	0	0	102	76	0.0
CP008925.1	h6.sal.bam	other	4190402	4190402	0	+	2	2	100	77	2.0
CP008925.1	h6.sal.bam	other	4190403	4190403	0	+	1	4	101	77	1.0
CP008925.1	h6.sal.bam	other	4190404	4190404	0	+	2	1	101	75	2.0
CP008925.1	h6.sal.bam	other	4190405	4190405	0	+	2	3	101	75	2.0
CP008925.1	h6.sal.bam	other	4190406	4190406	0	+	0	1	100	72	0.0
CP008925.1	h6.sal.bam	other	4190407	4190407	0	+	0	1	98	76	0.0
CP008925.1	h6.sal.bam	other	4190408	4190408	0	+	0	0	98	75	0.0
CP008925.1	h6.sal.bam	other	4190409	4190409	0	+	1	2	98	79	1.0
CP008925.1	h6.sal.bam	other	4190410	4190410	0	+	1	0	94	81	1.0
CP008925.1	h6.sal.bam	other	4190411	4190411	0	+	1	1	92	81	1.0
CP008925.1	h6.sal.bam	other	4190412	4190412	0	+	0	0	92	80	0.0
CP008925.1	h6.sal.bam	other	4190413	4190413	0	+	0	1	90	107	0.0
CP008925.1	h6.sal.bam	other	4190414	4190414	0	+	0	1	86	108	0.0
CP008925.1	h6.sal.bam	other	4190415	4190415	0	+	0	0	86	108	0.0
CP008925.1	h6.sal.bam	other	4190416	4190416	0	+	0	1	86	108	0.0
CP008925.1	h6.sal.bam	other	4190417	4190417	0	+	4	0	86	109	4.0
CP008925.1	h6.sal.bam	other	4190418	4190418	0	+	1	5	87	109	1.0
CP008925.1	h6.sal.bam	other	4190419	4190419	0	+	0	3	87	105	0.0
CP008925.1	h6.sal.bam	other	4190420	4190420	0	+	0	5	87	104	0.0
CP008925.1	h6.sal.bam	other	4190421	4190421	0	+	0	0	86	99	0.0
CP008925.1	h6.sal.bam	other	4190422	4190422	0	+	3	2	88	100	3.0
CP008925.1	h6.sal.bam	other	4190423	4190423	0	+	0	2	87	98	0.0
CP008925.1	h6.sal.bam	GAAC	4190424	4190424	4190432	+	2	3	89	101	2.0
CP008925.1	h6.sal.bam	other	4190425	4190425	0	+	2	0	90	100	2.0
CP008925.1	h6.sal.bam	GAAC	4190426	4190426	4190432	+	5	0	94	100	5.0
CP008925.1	h6.sal.bam	other	4190427	4190427	0	+	0	1	91	101	0.0
CP008925.1	h6.sal.bam	other	4190428	4190428	0	+	2	1	93	100	2.0
CP008925.1	h6.sal.bam	other	4190429	4190429	0	+	1	1	92	99	1.0
CP008925.1	h6.sal.bam	other	4190430	4190430	0	+	0	1	92	99	0.0
CP008925.1	h6.sal.bam	other	4190431	4190431	0	+	0	1	91	110	0.0
CP008925.1	h6.sal.bam	other	4190432	4190432	0	+	2	0	91	109	2.0
CP008925.1	h6.sal.bam	other	4190433	4190433	0	+	0	0	87	110	0.0
CP008925.1	h6.sal.bam	other	4190434	4190434	0	+	1	2	88	110	1.0
CP008925.1	h6.sal.bam	other	4190435	4190435	0	+	1	1	89	108	1.0
CP008925.1	h6.sal.bam	other	4190436	4190436	0	+	0	0	84	107	0.0
CP008925.1	h6.sal.bam	other	4190437	4190437	0	+	0	1	82	108	0.0
CP008925.1	h6.sal.bam	other	4190438	4190438	0	+	0	0	82	108	0.0
CP008925.1	h6.sal.bam	other	4190439	4190439	0	+	2	1	83	108	2.0
CP008925.1	h6.sal.bam	other	4190440	4190440	0	+	0	0	81	108	0.0
CP008925.1	h6.sal.bam	GAAC	4190441	4190441	4190432	+	0	0	75	110	0.0
CP008925.1	h6.sal.bam	other	4190442	4190442	0	+	1	0	75	110	1.0
CP008925.1	h6.sal.bam	GAAC	4190443	4190443	4190432	+	2	0	70	113	2.0
CP008925.1	h6.sal.bam	other	4190444	4190444	0	+	1	0	71	114	1.0
CP008925.1	h6.sal.bam	other	4190445	4190445	0	+	2	2	73	116	2.0
CP008925.1	h6.sal.bam	other	4190446	4190446	0	+	0	2	69	114	0.0
CP008925.1	h6.sal.bam	other	4190447	4190447	0	+	0	1	69	113	0.0
CP008925.1	h6.sal.bam	other	4190448	4190448	0	+	2	0	71	112	2.0
CP008925.1	h6.sal.bam	other	4190449	4190449	0	+	1	0	72	114	1.0
CP008925.1	h6.sal.bam	other	4190450	4190450	0	+	1	0	73	114	1.0
CP008925.1	h6.sal.bam	other	4190451	4190451	0	+	4	0	76	114	4.0
CP008925.1	h6.sal.bam	other	4190452	4190452	0	+	0	2	76	118	0.0
CP008925.1	h6.sal.bam	GTTC	4190453	4190453	4190461	+	2	2	75	116	2.0
CP008925.1	h6.sal.bam	other	4190454	4190454	0	+	0	1	74	114	0.0
CP008925.1	h6.sal.bam	GTTC	4190455	4190455	4190461	+	0	1	71	115	0.0
CP008925.1	h6.sal.bam	other	4190456	4190456	0	+	1	2	70	115	1.0
CP008925.1	h6.sal.bam	other	4190457	4190457	0	+	2	2	73	113	2.0
CP008925.1	h6.sal.bam	other	4190458	4190458	0	+	0	0	73	111	0.0
CP008925.1	h6.sal.bam	other	4190459	4190459	0	+	1	1	71	115	1.0
CP008925.1	h6.sal.bam	other	4190460	4190460	0	+	2	0	73	114	2.0
CP008925.1	h6.sal.bam	other	4190461	4190461	0	+	0	0	71	117	0.0
CP008925.1	h6.sal.bam	other	4190462	4190462	0	+	0	2	69	117	0.0
CP008925.1	h6.sal.bam	other	4190463	4190463	0	+	0	0	68	116	0.0
CP008925.1	h6.sal.bam	other	4190464	4190464	0	+	2	1	70	122	2.0
CP008925.1	h6.sal.bam	other	4190465	4190465	0	+	0	1	69	122	0.0
CP008925.1	h6.sal.bam	other	4190466	4190466	0	+	1	1	67	123	1.0
CP008925.1	h6.sal.bam	other	4190467	4190467	0	+	1	2	68	124	1.0
CP008925.1	h6.sal.bam	other	4190468	4190468	0	+	0	0	68	123	0.0
CP008925.1	h6.sal.bam	other	4190469	4190469	0	+	1	2	67	125	1.0
CP008925.1	h6.sal.bam	GTTC	4190470	4190470	4190461	+	3	0	69	123	3.0
CP008925.1	h6.sal.bam	other	4190471	4190471	0	+	1	1	67	123	1.0
CP008925.1	h6.sal.bam	GTTC	4190472	4190472	4190461	+	1	0	68	123	1.0
CP008925.1	h6.sal.bam	other	4190473	4190473	0	+	4	1	72	123	4.0
CP008925.1	h6.sal.bam	other	4190474	4190474	0	+	0	1	72	127	0.0
CP008925.1	h6.sal.bam	other	4190475	4190475	0	+	1	0	73	127	1.0
CP008925.1	h6.sal.bam	other	4190476	4190476	0	+	0	1	73	127	0.0
CP008925.1	h6.sal.bam	other	4190477	4190477	0	+	0	2	71	127	0.0
CP008925.1	h6.sal.bam	other	4190478	4190478	0	+	0	3	70	125	0.0
CP008925.1	h6.sal.bam	other	4190479	4190479	0	+	0	1	68	122	0.0
CP008925.1	h6.sal.bam	other	4190480	4190480	0	+	0	1	66	123	0.0
CP008925.1	h6.sal.bam	other	4190481	4190481	0	+	0	3	66	123	0.0
CP008925.1	h6.sal.bam	other	4190482	4190482	0	+	1	4	67	120	1.0
CP008925.1	h6.sal.bam	other	4190483	4190483	0	+	1	3	68	116	1.0
CP008925.1	h6.sal.bam	other	4190484	4190484	0	+	2	1	69	113	2.0
CP008925.1	h6.sal.bam	other	4190485	4190485	0	+	2	0	70	114	2.0
CP008925.1	h6.sal.bam	other	4190486	4190486	0	+	2	1	71	114	2.0
CP008925.1	h6.sal.bam	GAAC	4190487	4190487	4190495	+	1	29	72	113	1.0
CP008925.1	h6.sal.bam	other	4190488	4190488	0	+	1	0	73	86	1.0
CP008925.1	h6.sal.bam	GAAC	4190489	4190489	4190495	+	32	1	105	91	32.0
CP008925.1	h6.sal.bam	other	4190490	4190490	0	+	0	0	105	90	0.0
CP008925.1	h6.sal.bam	other	4190491	4190491	0	+	1	2	106	90	1.0
CP008925.1	h6.sal.bam	other	4190492	4190492	0	+	0	0	102	89	0.0
CP008925.1	h6.sal.bam	other	4190493	4190493	0	+	2	0	103	89	2.0
CP008925.1	h6.sal.bam	other	4190494	4190494	0	+	3	2	104	91	3.0
CP008925.1	h6.sal.bam	other	4190495	4190495	0	+	1	0	105	89	1.0
CP008925.1	h6.sal.bam	other	4190496	4190496	0	+	1	1	106	94	1.0
CP008925.1	h6.sal.bam	other	4190497	4190497	0	+	1	5	106	94	1.0
CP008925.1	h6.sal.bam	other	4190498	4190498	0	+	0	0	106	90	0.0
CP008925.1	h6.sal.bam	other	4190499	4190499	0	+	0	2	97	92	0.0
CP008925.1	h6.sal.bam	other	4190500	4190500	0	+	1	0	98	91	1.0
CP008925.1	h6.sal.bam	other	4190501	4190501	0	+	0	1	98	92	0.0
CP008925.1	h6.sal.bam	other	4190502	4190502	0	+	0	0	96	93	0.0
CP008925.1	h6.sal.bam	other	4190503	4190503	0	+	2	1	98	95	2.0
CP008925.1	h6.sal.bam	GAAC	4190504	4190504	4190495	+	1	9	98	94	1.0
CP008925.1	h6.sal.bam	other	4190505	4190505	0	+	1	3	99	86	1.0
CP008925.1	h6.sal.bam	GAAC	4190506	4190506	4190495	+	18	0	117	85	18.0
CP008925.1	h6.sal.bam	other	4190507	4190507	0	+	5	1	120	85	5.0
CP008925.1	h6.sal.bam	other	4190508	4190508	0	+	0	0	120	84	0.0
CP008925.1	h6.sal.bam	other	4190509	4190509	0	+	0	0	119	89	0.0
CP008925.1	h6.sal.bam	other	4190510	4190510	0	+	0	0	117	92	0.0
CP008925.1	h6.sal.bam	other	4190511	4190511	0	+	0	1	117	95	0.0
CP008925.1	h6.sal.bam	other	4190512	4190512	0	+	1	1	118	95	1.0
CP008925.1	h6.sal.bam	other	4190513	4190513	0	+	0	0	118	94	0.0
CP008925.1	h6.sal.bam	other	4190514	4190514	0	+	1	1	117	94	1.0
CP008925.1	h6.sal.bam	other	4190515	4190515	0	+	0	2	117	93	0.0
CP008925.1	h6.sal.bam	other	4190516	4190516	0	+	0	0	117	91	0.0
CP008925.1	h6.sal.bam	other	4190517	4190517	0	+	0	3	115	95	0.0
CP008925.1	h6.sal.bam	other	4190518	4190518	0	+	4	2	116	93	4.0
CP008925.1	h6.sal.bam	other	4190519	4190519	0	+	2	1	118	92	2.0
CP008925.1	h6.sal.bam	other	4190520	4190520	0	+	0	0	118	91	0.0
CP008925.1	h6.sal.bam	other	4190521	4190521	0	+	1	1	119	91	1.0
CP008925.1	h6.sal.bam	other	4190522	4190522	0	+	1	1	118	92	1.0
CP008925.1	h6.sal.bam	other	4190523	4190523	0	+	1	1	119	92	1.0
CP008925.1	h6.sal.bam	other	4190524	4190524	0	+	1	4	119	93	1.0
CP008925.1	h6.sal.bam	other	4190525	4190525	0	+	2	0	120	89	2.0
CP008925.1	h6.sal.bam	other	4190526	4190526	0	+	1	0	117	90	1.0
CP008925.1	h6.sal.bam	other	4190527	4190527	0	+	1	0	116	91	1.0
CP008925.1	h6.sal.bam	other	4190528	4190528	0	+	0	0	116	92	0.0
CP008925.1	h6.sal.bam	other	4190529	4190529	0	+	1	2	117	92	1.0
CP008925.1	h6.sal.bam	other	4190530	4190530	0	+	0	1	114	90	0.0
CP008925.1	h6.sal.bam	other	4190531	4190531	0	+	1	0	115	89	1.0
CP008925.1	h6.sal.bam	other	4190532	4190532	0	+	1	1	116	89	1.0
CP008925.1	h6.sal.bam	other	4190533	4190533	0	+	1	3	117	88	1.0
CP008925.1	h6.sal.bam	other	4190534	4190534	0	+	2	2	118	87	2.0
CP008925.1	h6.sal.bam	other	4190535	4190535	0	+	0	1	116	88	0.0
CP008925.1	h6.sal.bam	other	4190536	4190536	0	+	0	1	116	89	0.0
CP008925.1	h6.sal.bam	other	4190537	4190537	0	+	1	1	115	89	1.0
CP008925.1	h6.sal.bam	other	4190538	4190538	0	+	0	6	115	94	0.0
CP008925.1	h6.sal.bam	other	4190539	4190539	0	+	0	0	114	89	0.0
CP008925.1	h6.sal.bam	other	4190540	4190540	0	+	2	2	116	93	2.0
CP008925.1	h6.sal.bam	other	4190541	4190541	0	+	0	2	116	91	0.0
CP008925.1	h6.sal.bam	other	4190542	4190542	0	+	1	1	116	89	1.0
CP008925.1	h6.sal.bam	other	4190543	4190543	0	+	2	2	117	88	2.0
CP008925.1	h6.sal.bam	other	4190544	4190544	0	+	2	0	119	87	2.0
CP008925.1	h6.sal.bam	other	4190545	4190545	0	+	1	0	116	87	1.0
CP008925.1	h6.sal.bam	other	4190546	4190546	0	+	1	1	117	90	1.0
CP008925.1	h6.sal.bam	other	4190547	4190547	0	+	0	1	116	91	0.0
CP008925.1	h6.sal.bam	other	4190548	4190548	0	+	1	4	113	94	1.0
CP008925.1	h6.sal.bam	other	4190549	4190549	0	+	1	1	113	95	1.0
CP008925.1	h6.sal.bam	other	4190550	4190550	0	+	1	1	114	95	1.0
CP008925.1	h6.sal.bam	other	4190551	4190551	0	+	1	0	115	94	1.0
CP008925.1	h6.sal.bam	other	4190552	4190552	0	+	0	0	115	95	0.0
CP008925.1	h6.sal.bam	other	4190553	4190553	0	+	0	1	115	96	0.0
CP008925.1	h6.sal.bam	other	4190554	4190554	0	+	1	1	116	96	1.0
CP008925.1	h6.sal.bam	other	4190555	4190555	0	+	1	1	117	97	1.0
CP008925.1	h6.sal.bam	other	4190556	4190556	0	+	2	0	119	96	2.0
CP008925.1	h6.sal.bam	other	4190557	4190557	0	+	0	0	118	96	0.0
CP008925.1	h6.sal.bam	other	4190558	4190558	0	+	2	0	119	96	2.0
CP008925.1	h6.sal.bam	other	4190559	4190559	0	+	0	2	114	96	0.0
CP008925.1	h6.sal.bam	other	4190560	4190560	0	+	1	0	114	99	1.0
CP008925.1	h6.sal.bam	other	4190561	4190561	0	+	3	2	115	99	3.0
CP008925.1	h6.sal.bam	other	4190562	4190562	0	+	3	4	116	97	3.0
CP008925.1	h6.sal.bam	other	4190563	4190563	0	+	0	1	116	93	0.0
CP008925.1	h6.sal.bam	other	4190564	4190564	0	+	2	0	88	94	2.0
CP008925.1	h6.sal.bam	other	4190565	4190565	0	+	0	0	87	96	0.0
CP008925.1	h6.sal.bam	other	4190566	4190566	0	+	0	1	87	96	0.0
CP008925.1	h6.sal.bam	other	4190567	4190567	0	+	1	0	86	98	1.0
CP008925.1	h6.sal.bam	other	4190568	4190568	0	+	0	3	83	98	0.0
CP008925.1	h6.sal.bam	other	4190569	4190569	0	+	0	4	81	95	0.0
CP008925.1	h6.sal.bam	other	4190570	4190570	0	+	0	2	81	92	0.0
CP008925.1	h6.sal.bam	other	4190571	4190571	0	+	1	0	82	95	1.0
CP008925.1	h6.sal.bam	other	4190572	4190572	0	+	5	1	86	95	5.0
CP008925.1	h6.sal.bam	other	4190573	4190573	0	+	1	2	87	94	1.0
CP008925.1	h6.sal.bam	other	4190574	4190574	0	+	4	1	90	95	4.0
CP008925.1	h6.sal.bam	other	4190575	4190575	0	+	2	1	92	94	2.0
CP008925.1	h6.sal.bam	other	4190576	4190576	0	+	2	2	94	93	2.0
CP008925.1	h6.sal.bam	other	4190577	4190577	0	+	1	2	95	91	1.0
CP008925.1	h6.sal.bam	other	4190578	4190578	0	+	2	0	94	101	2.0
CP008925.1	h6.sal.bam	other	4190579	4190579	0	+	2	2	96	104	2.0
CP008925.1	h6.sal.bam	other	4190580	4190580	0	+	0	1	93	104	0.0
CP008925.1	h6.sal.bam	other	4190581	4190581	0	+	0	0	76	104	0.0
CP008925.1	h6.sal.bam	other	4190582	4190582	0	+	0	0	71	104	0.0
CP008925.1	h6.sal.bam	other	4190583	4190583	0	+	0	4	71	104	0.0
CP008925.1	h6.sal.bam	other	4190584	4190584	0	+	1	3	72	101	1.0
CP008925.1	h6.sal.bam	other	4190585	4190585	0	+	0	4	72	100	0.0
CP008925.1	h6.sal.bam	other	4190586	4190586	0	+	0	0	72	96	0.0
CP008925.1	h6.sal.bam	other	4190587	4190587	0	+	2	0	73	97	2.0
CP008925.1	h6.sal.bam	other	4190588	4190588	0	+	0	0	73	97	0.0
CP008925.1	h6.sal.bam	other	4190589	4190589	0	+	0	1	72	97	0.0
CP008925.1	h6.sal.bam	other	4190590	4190590	0	+	0	2	72	97	0.0
CP008925.1	h6.sal.bam	other	4190591	4190591	0	+	2	1	74	96	2.0
CP008925.1	h6.sal.bam	other	4190592	4190592	0	+	0	1	74	95	0.0
CP008925.1	h6.sal.bam	other	4190593	4190593	0	+	4	2	73	96	4.0
CP008925.1	h6.sal.bam	other	4190594	4190594	0	+	0	1	73	96	0.0
CP008925.1	h6.sal.bam	other	4190595	4190595	0	+	0	0	73	95	0.0
CP008925.1	h6.sal.bam	other	4190596	4190596	0	+	0	0	72	95	0.0
CP008925.1	h6.sal.bam	other	4190597	4190597	0	+	1	1	71	95	1.0
CP008925.1	h6.sal.bam	other	4190598	4190598	0	+	0	2	70	95	0.0
CP008925.1	h6.sal.bam	other	4190599	4190599	0	+	1	0	69	93	1.0
CP008925.1	h6.sal.bam	other	4190600	4190600	0	+	1	1	70	96	1.0
CP008925.1	h6.sal.bam	other	4190601	4190601	0	+	1	1	69	96	1.0
CP008925.1	h6.sal.bam	other	4190602	4190602	0	+	2	1	70	97	2.0
CP008925.1	h6.sal.bam	other	4190603	4190603	0	+	0	0	70	97	0.0
CP008925.1	h6.sal.bam	other	4190604	4190604	0	+	0	0	69	98	0.0
CP008925.1	h6.sal.bam	other	4190605	4190605	0	+	0	0	68	98	0.0
CP008925.1	h6.sal.bam	other	4190606	4190606	0	+	1	1	69	98	1.0
CP008925.1	h6.sal.bam	other	4190607	4190607	0	+	1	1	69	97	1.0
CP008925.1	h6.sal.bam	other	4190608	4190608	0	+	1	2	69	98	1.0
CP008925.1	h6.sal.bam	other	4190609	4190609	0	+	2	1	70	99	2.0
CP008925.1	h6.sal.bam	other	4190610	4190610	0	+	2	2	72	100	2.0
CP008925.1	h6.sal.bam	other	4190611	4190611	0	+	0	1	69	98	0.0
CP008925.1	h6.sal.bam	other	4190612	4190612	0	+	1	6	70	97	1.0
CP008925.1	h6.sal.bam	other	4190613	4190613	0	+	2	2	72	93	2.0
CP008925.1	h6.sal.bam	other	4190614	4190614	0	+	0	3	72	91	0.0
CP008925.1	h6.sal.bam	other	4190615	4190615	0	+	3	0	73	88	3.0
CP008925.1	h6.sal.bam	other	4190616	4190616	0	+	2	1	74	88	2.0
CP008925.1	h6.sal.bam	other	4190617	4190617	0	+	1	0	73	91	1.0
CP008925.1	h6.sal.bam	other	4190618	4190618	0	+	0	1	73	91	0.0
CP008925.1	h6.sal.bam	other	4190619	4190619	0	+	0	3	70	91	0.0
CP008925.1	h6.sal.bam	other	4190620	4190620	0	+	1	2	70	90	1.0
CP008925.1	h6.sal.bam	other	4190621	4190621	0	+	2	4	72	88	2.0
CP008925.1	h6.sal.bam	other	4190622	4190622	0	+	1	0	72	85	1.0
CP008925.1	h6.sal.bam	other	4190623	4190623	0	+	1	5	73	85	1.0
CP008925.1	h6.sal.bam	other	4190624	4190624	0	+	2	1	74	83	2.0
CP008925.1	h6.sal.bam	other	4190625	4190625	0	+	0	0	74	84	0.0
CP008925.1	h6.sal.bam	other	4190626	4190626	0	+	2	1	75	84	2.0
CP008925.1	h6.sal.bam	other	4190627	4190627	0	+	0	1	75	83	0.0
CP008925.1	h6.sal.bam	other	4190628	4190628	0	+	4	0	78	88	4.0
CP008925.1	h6.sal.bam	other	4190629	4190629	0	+	1	2	79	88	1.0
CP008925.1	h6.sal.bam	other	4190630	4190630	0	+	3	0	81	87	3.0
CP008925.1	h6.sal.bam	other	4190631	4190631	0	+	0	3	80	87	0.0
CP008925.1	h6.sal.bam	GTTC	4190632	4190632	4190640	+	2	1	80	84	2.0
CP008925.1	h6.sal.bam	other	4190633	4190633	0	+	1	1	81	83	1.0
CP008925.1	h6.sal.bam	GTTC	4190634	4190634	4190640	+	2	0	82	83	2.0
CP008925.1	h6.sal.bam	other	4190635	4190635	0	+	0	0	74	89	0.0
CP008925.1	h6.sal.bam	other	4190636	4190636	0	+	1	0	75	90	1.0
CP008925.1	h6.sal.bam	other	4190637	4190637	0	+	0	2	75	91	0.0
CP008925.1	h6.sal.bam	other	4190638	4190638	0	+	0	2	75	89	0.0
CP008925.1	h6.sal.bam	other	4190639	4190639	0	+	1	0	75	88	1.0
CP008925.1	h6.sal.bam	other	4190640	4190640	0	+	0	0	75	88	0.0
CP008925.1	h6.sal.bam	other	4190641	4190641	0	+	0	3	75	88	0.0
CP008925.1	h6.sal.bam	GAAC	4190642	4190642	4190650	+	2	0	76	87	2.0
CP008925.1	h6.sal.bam	other	4190643	4190643	0	+	0	0	76	89	0.0
CP008925.1	h6.sal.bam	GAAC	4190644	4190644	4190650	+	1	1	75	91	1.0
CP008925.1	h6.sal.bam	other	4190645	4190645	0	+	1	5	76	92	1.0
CP008925.1	h6.sal.bam	other	4190646	4190646	0	+	3	1	79	89	3.0
CP008925.1	h6.sal.bam	other	4190647	4190647	0	+	4	2	79	90	4.0
CP008925.1	h6.sal.bam	other	4190648	4190648	0	+	2	5	80	88	2.0
CP008925.1	h6.sal.bam	GTTC	4190649	4190649	4190640	+	0	2	72	83	0.0
CP008925.1	h6.sal.bam	other	4190650	4190650	0	+	2	4	74	81	2.0
CP008925.1	h6.sal.bam	GTTC	4190651	4190651	4190640	+	2	2	76	77	2.0
CP008925.1	h6.sal.bam	other	4190652	4190652	0	+	1	1	75	79	1.0
CP008925.1	h6.sal.bam	other	4190653	4190653	0	+	2	3	77	79	2.0
CP008925.1	h6.sal.bam	other	4190654	4190654	0	+	2	2	77	78	2.0
CP008925.1	h6.sal.bam	other	4190655	4190655	0	+	0	1	77	77	0.0
CP008925.1	h6.sal.bam	other	4190656	4190656	0	+	1	0	78	78	1.0
CP008925.1	h6.sal.bam	other	4190657	4190657	0	+	0	1	78	79	0.0
CP008925.1	h6.sal.bam	other	4190658	4190658	0	+	3	0	81	78	3.0
CP008925.1	h6.sal.bam	GAAC	4190659	4190659	4190650	+	1	2	81	79	1.0
CP008925.1	h6.sal.bam	other	4190660	4190660	0	+	0	0	81	81	0.0
CP008925.1	h6.sal.bam	GAAC	4190661	4190661	4190650	+	2	0	81	83	2.0
CP008925.1	h6.sal.bam	other	4190662	4190662	0	+	3	1	84	83	3.0
CP008925.1	h6.sal.bam	other	4190663	4190663	0	+	2	1	86	82	2.0
CP008925.1	h6.sal.bam	other	4190664	4190664	0	+	0	0	86	86	0.0
CP008925.1	h6.sal.bam	other	4190665	4190665	0	+	0	0	84	86	0.0
CP008925.1	h6.sal.bam	other	4190666	4190666	0	+	2	0	85	86	2.0
CP008925.1	h6.sal.bam	other	4190667	4190667	0	+	2	2	87	86	2.0
CP008925.1	h6.sal.bam	other	4190668	4190668	0	+	0	2	83	84	0.0
CP008925.1	h6.sal.bam	other	4190669	4190669	0	+	0	1	83	82	0.0
CP008925.1	h6.sal.bam	other	4190670	4190670	0	+	1	0	84	85	1.0
CP008925.1	h6.sal.bam	other	4190671	4190671	0	+	0	0	84	85	0.0
CP008925.1	h6.sal.bam	other	4190672	4190672	0	+	2	1	86	89	2.0
CP008925.1	h6.sal.bam	other	4190673	4190673	0	+	1	0	87	88	1.0
CP008925.1	h6.sal.bam	other	4190674	4190674	0	+	1	2	86	92	1.0
CP008925.1	h6.sal.bam	other	4190675	4190675	0	+	1	2	87	90	1.0
CP008925.1	h6.sal.bam	other	4190676	4190676	0	+	1	1	87	88	1.0
CP008925.1	h6.sal.bam	other	4190677	4190677	0	+	0	1	85	87	0.0
CP008925.1	h6.sal.bam	other	4190678	4190678	0	+	0	0	85	86	0.0
CP008925.1	h6.sal.bam	other	4190679	4190679	0	+	2	0	86	87	2.0
CP008925.1	h6.sal.bam	other	4190680	4190680	0	+	1	1	85	89	1.0
CP008925.1	h6.sal.bam	other	4190681	4190681	0	+	1	2	86	88	1.0
CP008925.1	h6.sal.bam	other	4190682	4190682	0	+	0	0	86	86	0.0
CP008925.1	h6.sal.bam	other	4190683	4190683	0	+	1	2	86	86	1.0
CP008925.1	h6.sal.bam	other	4190684	4190684	0	+	2	2	84	86	2.0
CP008925.1	h6.sal.bam	other	4190685	4190685	0	+	0	0	84	84	0.0
CP008925.1	h6.sal.bam	other	4190686	4190686	0	+	0	1	84	89	0.0
CP008925.1	h6.sal.bam	other	4190687	4190687	0	+	0	1	84	88	0.0
CP008925.1	h6.sal.bam	other	4190688	4190688	0	+	2	0	84	87	2.0
CP008925.1	h6.sal.bam	other	4190689	4190689	0	+	1	3	80	87	1.0
CP008925.1	h6.sal.bam	other	4190690	4190690	0	+	0	0	80	84	0.0
CP008925.1	h6.sal.bam	other	4190691	4190691	0	+	3	1	83	84	3.0
CP008925.1	h6.sal.bam	other	4190692	4190692	0	+	2	0	84	88	2.0
CP008925.1	h6.sal.bam	other	4190693	4190693	0	+	0	1	84	90	0.0
CP008925.1	h6.sal.bam	other	4190694	4190694	0	+	1	2	85	89	1.0
CP008925.1	h6.sal.bam	other	4190695	4190695	0	+	0	1	82	88	0.0
CP008925.1	h6.sal.bam	other	4190696	4190696	0	+	1	0	83	87	1.0
CP008925.1	h6.sal.bam	other	4190697	4190697	0	+	0	0	82	87	0.0
CP008925.1	h6.sal.bam	other	4190698	4190698	0	+	1	3	80	89	1.0
CP008925.1	h6.sal.bam	other	4190699	4190699	0	+	0	2	80	87	0.0
CP008925.1	h6.sal.bam	other	4190700	4190700	0	+	0	0	78	85	0.0
CP008925.1	h6.sal.bam	other	4190701	4190701	0	+	2	3	80	87	2.0
CP008925.1	h6.sal.bam	other	4190702	4190702	0	+	1	3	77	84	1.0
CP008925.1	h6.sal.bam	other	4190703	4190703	0	+	0	1	75	82	0.0
CP008925.1	h6.sal.bam	other	4190704	4190704	0	+	0	0	75	83	0.0
CP008925.1	h6.sal.bam	other	4190705	4190705	0	+	0	0	72	85	0.0
CP008925.1	h6.sal.bam	other	4190706	4190706	0	+	2	0	74	86	2.0
CP008925.1	h6.sal.bam	other	4190707	4190707	0	+	2	0	73	87	2.0
CP008925.1	h6.sal.bam	other	4190708	4190708	0	+	0	1	71	88	0.0
CP008925.1	h6.sal.bam	other	4190709	4190709	0	+	0	6	71	88	0.0
CP008925.1	h6.sal.bam	other	4190710	4190710	0	+	0	1	71	82	0.0
CP008925.1	h6.sal.bam	other	4190711	4190711	0	+	2	1	72	81	2.0
CP008925.1	h6.sal.bam	other	4190712	4190712	0	+	2	1	73	81	2.0
CP008925.1	h6.sal.bam	other	4190713	4190713	0	+	1	0	74	82	1.0
CP008925.1	h6.sal.bam	other	4190714	4190714	0	+	0	0	73	82	0.0
CP008925.1	h6.sal.bam	other	4190715	4190715	0	+	2	2	75	84	2.0
CP008925.1	h6.sal.bam	other	4190716	4190716	0	+	0	1	72	83	0.0
CP008925.1	h6.sal.bam	other	4190717	4190717	0	+	3	1	75	83	3.0
CP008925.1	h6.sal.bam	other	4190718	4190718	0	+	0	2	75	82	0.0
CP008925.1	h6.sal.bam	other	4190719	4190719	0	+	1	2	76	82	1.0
CP008925.1	h6.sal.bam	other	4190720	4190720	0	+	1	2	77	80	1.0
CP008925.1	h6.sal.bam	other	4190721	4190721	0	+	0	2	74	78	0.0
CP008925.1	h6.sal.bam	other	4190722	4190722	0	+	0	0	70	77	0.0
CP008925.1	h6.sal.bam	other	4190723	4190723	0	+	2	0	70	77	2.0
CP008925.1	h6.sal.bam	other	4190724	4190724	0	+	0	0	68	80	0.0
CP008925.1	h6.sal.bam	other	4190725	4190725	0	+	1	0	67	80	1.0
CP008925.1	h6.sal.bam	other	4190726	4190726	0	+	2	5	69	80	2.0
CP008925.1	h6.sal.bam	other	4190727	4190727	0	+	1	1	67	77	1.0
CP008925.1	h6.sal.bam	other	4190728	4190728	0	+	0	2	65	76	0.0
CP008925.1	h6.sal.bam	other	4190729	4190729	0	+	1	1	66	75	1.0
CP008925.1	h6.sal.bam	other	4190730	4190730	0	+	0	2	65	75	0.0
CP008925.1	h6.sal.bam	other	4190731	4190731	0	+	1	0	66	73	1.0
CP008925.1	h6.sal.bam	other	4190732	4190732	0	+	1	1	67	73	1.0
CP008925.1	h6.sal.bam	other	4190733	4190733	0	+	0	2	64	76	0.0
CP008925.1	h6.sal.bam	other	4190734	4190734	0	+	0	2	63	74	0.0
CP008925.1	h6.sal.bam	other	4190735	4190735	0	+	0	2	63	73	0.0
CP008925.1	h6.sal.bam	other	4190736	4190736	0	+	1	3	58	71	1.0
CP008925.1	h6.sal.bam	other	4190737	4190737	0	+	0	1	58	70	0.0
CP008925.1	h6.sal.bam	other	4190738	4190738	0	+	0	1	58	69	0.0
CP008925.1	h6.sal.bam	other	4190739	4190739	0	+	3	0	61	69	3.0
CP008925.1	h6.sal.bam	other	4190740	4190740	0	+	1	0	60	69	1.0
CP008925.1	h6.sal.bam	other	4190741	4190741	0	+	3	1	63	70	3.0
CP008925.1	h6.sal.bam	GAAC	4190742	4190742	4190750	+	2	1	63	69	2.0
CP008925.1	h6.sal.bam	other	4190743	4190743	0	+	1	1	64	72	1.0
CP008925.1	h6.sal.bam	GAAC	4190744	4190744	4190750	+	1	1	64	71	1.0
CP008925.1	h6.sal.bam	other	4190745	4190745	0	+	0	0	63	71	0.0
CP008925.1	h6.sal.bam	other	4190746	4190746	0	+	3	4	62	72	3.0
CP008925.1	h6.sal.bam	other	4190747	4190747	0	+	2	2	64	72	2.0
CP008925.1	h6.sal.bam	other	4190748	4190748	0	+	1	2	65	72	1.0
CP008925.1	h6.sal.bam	other	4190749	4190749	0	+	1	0	66	70	1.0
CP008925.1	h6.sal.bam	other	4190750	4190750	0	+	0	0	66	71	0.0
CP008925.1	h6.sal.bam	other	4190751	4190751	0	+	0	0	65	72	0.0
CP008925.1	h6.sal.bam	other	4190752	4190752	0	+	0	0	65	73	0.0
CP008925.1	h6.sal.bam	other	4190753	4190753	0	+	1	1	65	74	1.0
CP008925.1	h6.sal.bam	other	4190754	4190754	0	+	1	2	64	73	1.0
CP008925.1	h6.sal.bam	other	4190755	4190755	0	+	2	0	65	71	2.0
CP008925.1	h6.sal.bam	other	4190756	4190756	0	+	3	0	67	75	3.0
CP008925.1	h6.sal.bam	other	4190757	4190757	0	+	1	0	68	75	1.0
CP008925.1	h6.sal.bam	other	4190758	4190758	0	+	1	4	68	75	1.0
CP008925.1	h6.sal.bam	GAAC	4190759	4190759	4190750	+	1	2	67	73	1.0
CP008925.1	h6.sal.bam	other	4190760	4190760	0	+	0	1	67	73	0.0
CP008925.1	h6.sal.bam	GAAC	4190761	4190761	4190750	+	1	1	68	72	1.0
CP008925.1	h6.sal.bam	other	4190762	4190762	0	+	4	0	72	71	4.0
CP008925.1	h6.sal.bam	other	4190763	4190763	0	+	1	0	71	73	1.0
CP008925.1	h6.sal.bam	other	4190764	4190764	0	+	1	0	71	76	1.0
CP008925.1	h6.sal.bam	other	4190765	4190765	0	+	4	4	75	76	4.0
CP008925.1	h6.sal.bam	other	4190766	4190766	0	+	0	1	72	73	0.0
CP008925.1	h6.sal.bam	other	4190767	4190767	0	+	0	2	70	73	0.0
CP008925.1	h6.sal.bam	other	4190768	4190768	0	+	4	0	74	74	4.0
CP008925.1	h6.sal.bam	other	4190769	4190769	0	+	0	1	73	76	0.0
CP008925.1	h6.sal.bam	other	4190770	4190770	0	+	0	0	72	75	0.0
CP008925.1	h6.sal.bam	other	4190771	4190771	0	+	1	0	73	76	1.0
CP008925.1	h6.sal.bam	other	4190772	4190772	0	+	1	2	73	77	1.0
CP008925.1	h6.sal.bam	other	4190773	4190773	0	+	0	1	73	76	0.0
CP008925.1	h6.sal.bam	other	4190774	4190774	0	+	0	0	71	75	0.0
CP008925.1	h6.sal.bam	other	4190775	4190775	0	+	0	1	71	75	0.0
CP008925.1	h6.sal.bam	other	4190776	4190776	0	+	0	0	71	75	0.0
CP008925.1	h6.sal.bam	other	4190777	4190777	0	+	0	1	71	76	0.0
CP008925.1	h6.sal.bam	other	4190778	4190778	0	+	2	2	73	75	2.0
CP008925.1	h6.sal.bam	other	4190779	4190779	0	+	1	2	74	73	1.0
CP008925.1	h6.sal.bam	other	4190780	4190780	0	+	0	1	74	71	0.0
CP008925.1	h6.sal.bam	other	4190781	4190781	0	+	1	1	73	74	1.0
CP008925.1	h6.sal.bam	other	4190782	4190782	0	+	0	1	71	79	0.0
CP008925.1	h6.sal.bam	other	4190783	4190783	0	+	0	1	71	86	0.0
CP008925.1	h6.sal.bam	other	4190784	4190784	0	+	1	0	72	85	1.0
CP008925.1	h6.sal.bam	other	4190785	4190785	0	+	2	0	74	86	2.0
CP008925.1	h6.sal.bam	other	4190786	4190786	0	+	0	1	72	86	0.0
CP008925.1	h6.sal.bam	other	4190787	4190787	0	+	1	2	70	85	1.0
CP008925.1	h6.sal.bam	other	4190788	4190788	0	+	0	2	70	86	0.0
CP008925.1	h6.sal.bam	other	4190789	4190789	0	+	1	0	71	84	1.0
CP008925.1	h6.sal.bam	other	4190790	4190790	0	+	0	1	69	84	0.0
CP008925.1	h6.sal.bam	other	4190791	4190791	0	+	3	1	72	83	3.0
CP008925.1	h6.sal.bam	other	4190792	4190792	0	+	4	0	73	87	4.0
CP008925.1	h6.sal.bam	other	4190793	4190793	0	+	0	2	72	88	0.0
CP008925.1	h6.sal.bam	other	4190794	4190794	0	+	2	0	74	86	2.0
CP008925.1	h6.sal.bam	other	4190795	4190795	0	+	2	0	75	86	2.0
CP008925.1	h6.sal.bam	other	4190796	4190796	0	+	2	1	77	90	2.0
CP008925.1	h6.sal.bam	other	4190797	4190797	0	+	3	0	78	90	3.0
CP008925.1	h6.sal.bam	other	4190798	4190798	0	+	0	3	78	90	0.0
CP008925.1	h6.sal.bam	other	4190799	4190799	0	+	0	0	78	89	0.0
CP008925.1	h6.sal.bam	other	4190800	4190800	0	+	0	1	77	89	0.0
CP008925.1	h6.sal.bam	other	4190801	4190801	0	+	3	1	77	88	3.0
CP008925.1	h6.sal.bam	other	4190802	4190802	0	+	0	0	77	88	0.0
CP008925.1	h6.sal.bam	other	4190803	4190803	0	+	1	1	76	91	1.0
CP008925.1	h6.sal.bam	other	4190804	4190804	0	+	2	1	78	91	2.0
CP008925.1	h6.sal.bam	other	4190805	4190805	0	+	1	1	79	90	1.0
CP008925.1	h6.sal.bam	other	4190806	4190806	0	+	0	1	79	89	0.0
CP008925.1	h6.sal.bam	other	4190807	4190807	0	+	2	3	80	89	2.0
CP008925.1	h6.sal.bam	other	4190808	4190808	0	+	0	1	80	86	0.0
CP008925.1	h6.sal.bam	other	4190809	4190809	0	+	0	1	80	87	0.0
CP008925.1	h6.sal.bam	other	4190810	4190810	0	+	1	0	81	86	1.0
CP008925.1	h6.sal.bam	other	4190811	4190811	0	+	3	2	83	86	3.0
CP008925.1	h6.sal.bam	other	4190812	4190812	0	+	2	0	85	84	2.0
CP008925.1	h6.sal.bam	other	4190813	4190813	0	+	3	1	88	84	3.0
CP008925.1	h6.sal.bam	other	4190814	4190814	0	+	1	0	85	83	1.0
CP008925.1	h6.sal.bam	other	4190815	4190815	0	+	1	3	86	83	1.0
CP008925.1	h6.sal.bam	other	4190816	4190816	0	+	2	0	84	82	2.0
CP008925.1	h6.sal.bam	other	4190817	4190817	0	+	0	0	82	84	0.0
CP008925.1	h6.sal.bam	other	4190818	4190818	0	+	1	0	81	85	1.0
CP008925.1	h6.sal.bam	other	4190819	4190819	0	+	1	1	76	86	1.0
CP008925.1	h6.sal.bam	other	4190820	4190820	0	+	1	2	77	86	1.0
CP008925.1	h6.sal.bam	other	4190821	4190821	0	+	1	3	78	84	1.0
CP008925.1	h6.sal.bam	other	4190822	4190822	0	+	0	2	78	81	0.0
CP008925.1	h6.sal.bam	other	4190823	4190823	0	+	0	1	78	79	0.0
CP008925.1	h6.sal.bam	other	4190824	4190824	0	+	1	0	78	78	1.0
CP008925.1	h6.sal.bam	other	4190825	4190825	0	+	2	1	79	80	2.0
CP008925.1	h6.sal.bam	other	4190826	4190826	0	+	3	1	82	79	3.0
CP008925.1	h6.sal.bam	other	4190827	4190827	0	+	1	1	83	78	1.0
CP008925.1	h6.sal.bam	other	4190828	4190828	0	+	0	0	82	79	0.0
CP008925.1	h6.sal.bam	other	4190829	4190829	0	+	1	3	82	82	1.0
CP008925.1	h6.sal.bam	other	4190830	4190830	0	+	1	1	79	80	1.0
CP008925.1	h6.sal.bam	other	4190831	4190831	0	+	0	0	78	79	0.0
CP008925.1	h6.sal.bam	other	4190832	4190832	0	+	2	2	80	79	2.0
CP008925.1	h6.sal.bam	other	4190833	4190833	0	+	1	1	80	77	1.0
CP008925.1	h6.sal.bam	other	4190834	4190834	0	+	0	2	78	76	0.0
CP008925.1	h6.sal.bam	other	4190835	4190835	0	+	0	3	78	74	0.0
CP008925.1	h6.sal.bam	other	4190836	4190836	0	+	0	0	78	71	0.0
CP008925.1	h6.sal.bam	other	4190837	4190837	0	+	3	0	75	71	3.0
CP008925.1	h6.sal.bam	other	4190838	4190838	0	+	1	3	75	72	1.0
CP008925.1	h6.sal.bam	other	4190839	4190839	0	+	0	1	74	69	0.0
CP008925.1	h6.sal.bam	other	4190840	4190840	0	+	1	0	73	68	1.0
CP008925.1	h6.sal.bam	other	4190841	4190841	0	+	1	1	73	68	1.0
CP008925.1	h6.sal.bam	other	4190842	4190842	0	+	1	3	74	67	1.0
CP008925.1	h6.sal.bam	other	4190843	4190843	0	+	2	2	73	64	2.0
CP008925.1	h6.sal.bam	other	4190844	4190844	0	+	2	0	75	62	2.0
CP008925.1	h6.sal.bam	other	4190845	4190845	0	+	3	1	78	64	3.0
CP008925.1	h6.sal.bam	other	4190846	4190846	0	+	0	1	77	63	0.0
CP008925.1	h6.sal.bam	other	4190847	4190847	0	+	0	1	77	62	0.0
CP008925.1	h6.sal.bam	other	4190848	4190848	0	+	2	0	79	61	2.0
CP008925.1	h6.sal.bam	other	4190849	4190849	0	+	0	0	79	62	0.0
CP008925.1	h6.sal.bam	other	4190850	4190850	0	+	0	1	79	62	0.0
CP008925.1	h6.sal.bam	other	4190851	4190851	0	+	1	0	80	61	1.0
CP008925.1	h6.sal.bam	other	4190852	4190852	0	+	2	2	82	61	2.0
CP008925.1	h6.sal.bam	other	4190853	4190853	0	+	0	0	80	61	0.0
CP008925.1	h6.sal.bam	other	4190854	4190854	0	+	1	2	80	63	1.0
CP008925.1	h6.sal.bam	other	4190855	4190855	0	+	1	6	81	61	1.0
CP008925.1	h6.sal.bam	other	4190856	4190856	0	+	0	2	79	57	0.0
CP008925.1	h6.sal.bam	other	4190857	4190857	0	+	3	6	82	55	3.0
CP008925.1	h6.sal.bam	other	4190858	4190858	0	+	0	1	82	49	0.0
CP008925.1	h6.sal.bam	other	4190859	4190859	0	+	4	0	86	48	4.0
CP008925.1	h6.sal.bam	other	4190860	4190860	0	+	1	0	85	48	1.0
CP008925.1	h6.sal.bam	other	4190861	4190861	0	+	0	0	84	49	0.0
CP008925.1	h6.sal.bam	other	4190862	4190862	0	+	3	3	87	50	3.0
CP008925.1	h6.sal.bam	other	4190863	4190863	0	+	0	0	86	47	0.0
CP008925.1	h6.sal.bam	other	4190864	4190864	0	+	0	2	86	48	0.0
CP008925.1	h6.sal.bam	other	4190865	4190865	0	+	0	2	86	47	0.0
CP008925.1	h6.sal.bam	other	4190866	4190866	0	+	4	1	87	47	4.0
CP008925.1	h6.sal.bam	other	4190867	4190867	0	+	2	1	85	46	2.0
CP008925.1	h6.sal.bam	other	4190868	4190868	0	+	5	1	88	48	5.0
CP008925.1	h6.sal.bam	other	4190869	4190869	0	+	1	1	89	47	1.0
CP008925.1	h6.sal.bam	other	4190870	4190870	0	+	1	3	86	47	1.0
CP008925.1	h6.sal.bam	other	4190871	4190871	0	+	0	0	83	44	0.0
CP008925.1	h6.sal.bam	other	4190872	4190872	0	+	1	0	84	44	1.0
CP008925.1	h6.sal.bam	other	4190873	4190873	0	+	1	1	85	44	1.0
CP008925.1	h6.sal.bam	other	4190874	4190874	0	+	1	0	86	44	1.0
CP008925.1	h6.sal.bam	other	4190875	4190875	0	+	0	0	83	46	0.0
CP008925.1	h6.sal.bam	other	4190876	4190876	0	+	0	2	83	47	0.0
CP008925.1	h6.sal.bam	other	4190877	4190877	0	+	1	3	84	45	1.0
CP008925.1	h6.sal.bam	other	4190878	4190878	0	+	1	0	84	42	1.0
CP008925.1	h6.sal.bam	other	4190879	4190879	0	+	0	0	82	44	0.0
CP008925.1	h6.sal.bam	other	4190880	4190880	0	+	1	0	82	48	1.0
CP008925.1	h6.sal.bam	other	4190881	4190881	0	+	0	1	82	48	0.0
CP008925.1	h6.sal.bam	other	4190882	4190882	0	+	0	0	80	47	0.0
CP008925.1	h6.sal.bam	other	4190883	4190883	0	+	0	2	80	47	0.0
CP008925.1	h6.sal.bam	other	4190884	4190884	0	+	0	0	80	48	0.0
CP008925.1	h6.sal.bam	other	4190885	4190885	0	+	1	0	80	51	1.0
CP008925.1	h6.sal.bam	other	4190886	4190886	0	+	0	0	77	51	0.0
CP008925.1	h6.sal.bam	other	4190887	4190887	0	+	2	0	75	51	2.0
CP008925.1	h6.sal.bam	other	4190888	4190888	0	+	0	1	72	52	0.0
CP008925.1	h6.sal.bam	other	4190889	4190889	0	+	2	2	73	51	2.0
CP008925.1	h6.sal.bam	other	4190890	4190890	0	+	1	0	73	51	1.0
CP008925.1	h6.sal.bam	other	4190891	4190891	0	+	0	1	73	54	0.0
CP008925.1	h6.sal.bam	other	4190892	4190892	0	+	2	1	74	54	2.0
CP008925.1	h6.sal.bam	other	4190893	4190893	0	+	0	1	74	54	0.0
CP008925.1	h6.sal.bam	other	4190894	4190894	0	+	0	1	73	53	0.0
CP008925.1	h6.sal.bam	other	4190895	4190895	0	+	0	0	72	52	0.0
CP008925.1	h6.sal.bam	other	4190896	4190896	0	+	2	0	73	54	2.0
CP008925.1	h6.sal.bam	other	4190897	4190897	0	+	3	0	76	54	3.0
CP008925.1	h6.sal.bam	other	4190898	4190898	0	+	2	0	77	56	2.0
CP008925.1	h6.sal.bam	other	4190899	4190899	0	+	1	2	76	57	1.0
CP008925.1	h6.sal.bam	other	4190900	4190900	0	+	0	0	73	57	0.0
CP008925.1	h6.sal.bam	other	4190901	4190901	0	+	1	2	74	110	1.0
CP008925.1	h6.sal.bam	other	4190902	4190902	0	+	5	2	78	112	5.0
CP008925.1	h6.sal.bam	other	4190903	4190903	0	+	1	1	79	111	1.0
CP008925.1	h6.sal.bam	other	4190904	4190904	0	+	0	1	77	111	0.0
CP008925.1	h6.sal.bam	other	4190905	4190905	0	+	0	0	77	111	0.0
CP008925.1	h6.sal.bam	other	4190906	4190906	0	+	0	0	77	113	0.0
CP008925.1	h6.sal.bam	other	4190907	4190907	0	+	1	1	76	114	1.0
CP008925.1	h6.sal.bam	other	4190908	4190908	0	+	3	0	78	114	3.0
CP008925.1	h6.sal.bam	other	4190909	4190909	0	+	3	0	81	114	3.0
CP008925.1	h6.sal.bam	other	4190910	4190910	0	+	2	0	83	117	2.0
CP008925.1	h6.sal.bam	other	4190911	4190911	0	+	0	0	80	121	0.0
CP008925.1	h6.sal.bam	other	4190912	4190912	0	+	0	1	79	122	0.0
CP008925.1	h6.sal.bam	other	4190913	4190913	0	+	1	0	80	121	1.0
CP008925.1	h6.sal.bam	other	4190914	4190914	0	+	1	0	81	121	1.0
CP008925.1	h6.sal.bam	other	4190915	4190915	0	+	0	0	80	121	0.0
CP008925.1	h6.sal.bam	other	4190916	4190916	0	+	0	0	79	122	0.0
CP008925.1	h6.sal.bam	other	4190917	4190917	0	+	1	0	72	122	1.0
CP008925.1	h6.sal.bam	other	4190918	4190918	0	+	2	0	74	144	2.0
CP008925.1	h6.sal.bam	other	4190919	4190919	0	+	0	2	72	148	0.0
CP008925.1	h6.sal.bam	other	4190920	4190920	0	+	1	0	73	146	1.0
CP008925.1	h6.sal.bam	other	4190921	4190921	0	+	1	0	74	147	1.0
CP008925.1	h6.sal.bam	other	4190922	4190922	0	+	1	2	75	147	1.0
CP008925.1	h6.sal.bam	other	4190923	4190923	0	+	0	0	75	146	0.0
CP008925.1	h6.sal.bam	other	4190924	4190924	0	+	0	0	75	149	0.0
CP008925.1	h6.sal.bam	other	4190925	4190925	0	+	1	0	76	149	1.0
CP008925.1	h6.sal.bam	other	4190926	4190926	0	+	0	3	75	150	0.0
CP008925.1	h6.sal.bam	other	4190927	4190927	0	+	1	0	74	147	1.0
CP008925.1	h6.sal.bam	other	4190928	4190928	0	+	1	1	75	147	1.0
CP008925.1	h6.sal.bam	other	4190929	4190929	0	+	0	2	74	148	0.0
CP008925.1	h6.sal.bam	other	4190930	4190930	0	+	1	0	74	146	1.0
CP008925.1	h6.sal.bam	GAAC	4190931	4190931	4190939	+	0	0	74	146	0.0
CP008925.1	h6.sal.bam	other	4190932	4190932	0	+	0	0	71	146	0.0
CP008925.1	h6.sal.bam	GAAC	4190933	4190933	4190939	+	1	1	68	147	1.0
CP008925.1	h6.sal.bam	other	4190934	4190934	0	+	1	0	69	146	1.0
CP008925.1	h6.sal.bam	other	4190935	4190935	0	+	0	0	68	146	0.0
CP008925.1	h6.sal.bam	other	4190936	4190936	0	+	0	1	68	147	0.0
CP008925.1	h6.sal.bam	other	4190937	4190937	0	+	0	0	65	146	0.0
CP008925.1	h6.sal.bam	other	4190938	4190938	0	+	1	1	62	147	1.0
CP008925.1	h6.sal.bam	other	4190939	4190939	0	+	1	1	63	146	1.0
CP008925.1	h6.sal.bam	other	4190940	4190940	0	+	1	1	64	146	1.0
CP008925.1	h6.sal.bam	other	4190941	4190941	0	+	1	0	63	147	1.0
CP008925.1	h6.sal.bam	other	4190942	4190942	0	+	1	2	64	147	1.0
CP008925.1	h6.sal.bam	other	4190943	4190943	0	+	0	1	57	146	0.0
CP008925.1	h6.sal.bam	other	4190944	4190944	0	+	0	0	57	146	0.0
CP008925.1	h6.sal.bam	other	4190945	4190945	0	+	1	0	58	146	1.0
CP008925.1	h6.sal.bam	other	4190946	4190946	0	+	1	0	58	147	1.0
CP008925.1	h6.sal.bam	other	4190947	4190947	0	+	0	1	57	148	0.0
CP008925.1	h6.sal.bam	GAAC	4190948	4190948	4190939	+	0	0	57	147	0.0
CP008925.1	h6.sal.bam	other	4190949	4190949	0	+	0	2	56	147	0.0
CP008925.1	h6.sal.bam	GAAC	4190950	4190950	4190939	+	3	1	59	147	3.0
CP008925.1	h6.sal.bam	other	4190951	4190951	0	+	0	2	59	147	0.0
CP008925.1	h6.sal.bam	other	4190952	4190952	0	+	1	0	58	147	1.0
CP008925.1	h6.sal.bam	other	4190953	4190953	0	+	2	1	60	147	2.0
CP008925.1	h6.sal.bam	other	4190954	4190954	0	+	0	3	60	146	0.0
CP008925.1	h6.sal.bam	other	4190955	4190955	0	+	0	0	59	143	0.0
CP008925.1	h6.sal.bam	other	4190956	4190956	0	+	1	0	60	143	1.0
CP008925.1	h6.sal.bam	other	4190957	4190957	0	+	0	2	60	143	0.0
CP008925.1	h6.sal.bam	other	4190958	4190958	0	+	0	1	57	141	0.0
CP008925.1	h6.sal.bam	other	4190959	4190959	0	+	0	3	57	141	0.0
CP008925.1	h6.sal.bam	other	4190960	4190960	0	+	1	0	58	138	1.0
CP008925.1	h6.sal.bam	other	4190961	4190961	0	+	1	1	59	138	1.0
CP008925.1	h6.sal.bam	other	4190962	4190962	0	+	1	0	60	137	1.0
CP008925.1	h6.sal.bam	other	4190963	4190963	0	+	0	2	60	138	0.0
CP008925.1	h6.sal.bam	other	4190964	4190964	0	+	0	1	57	136	0.0
CP008925.1	h6.sal.bam	other	4190965	4190965	0	+	0	2	57	136	0.0
CP008925.1	h6.sal.bam	other	4190966	4190966	0	+	1	1	56	134	1.0
CP008925.1	h6.sal.bam	other	4190967	4190967	0	+	2	1	58	133	2.0
CP008925.1	h6.sal.bam	other	4190968	4190968	0	+	0	0	58	132	0.0
CP008925.1	h6.sal.bam	GAAC	4190969	4190969	4190977	+	0	1	58	132	0.0
CP008925.1	h6.sal.bam	other	4190970	4190970	0	+	0	1	58	131	0.0
CP008925.1	h6.sal.bam	GAAC	4190971	4190971	4190977	+	0	2	56	130	0.0
CP008925.1	h6.sal.bam	other	4190972	4190972	0	+	2	0	55	128	2.0
CP008925.1	h6.sal.bam	other	4190973	4190973	0	+	0	1	53	128	0.0
CP008925.1	h6.sal.bam	other	4190974	4190974	0	+	0	2	52	128	0.0
CP008925.1	h6.sal.bam	GAAC	4190975	4190975	4190983	+	0	57	51	128	0.0
CP008925.1	h6.sal.bam	other	4190976	4190976	0	+	0	2	49	71	0.0
CP008925.1	h6.sal.bam	GAAC	4190977	4190977	4190983	+	42	1	86	70	42.0
CP008925.1	h6.sal.bam	other	4190978	4190978	0	+	0	0	85	69	0.0
CP008925.1	h6.sal.bam	other	4190979	4190979	0	+	0	0	85	69	0.0
CP008925.1	h6.sal.bam	other	4190980	4190980	0	+	0	2	85	69	0.0
CP008925.1	h6.sal.bam	other	4190981	4190981	0	+	1	1	86	69	1.0
CP008925.1	h6.sal.bam	other	4190982	4190982	0	+	0	1	79	68	0.0
CP008925.1	h6.sal.bam	other	4190983	4190983	0	+	0	0	79	68	0.0
CP008925.1	h6.sal.bam	other	4190984	4190984	0	+	0	3	79	68	0.0
CP008925.1	h6.sal.bam	other	4190985	4190985	0	+	0	4	79	66	0.0
CP008925.1	h6.sal.bam	GAAC	4190986	4190986	4190977	+	1	1	80	62	1.0
CP008925.1	h6.sal.bam	other	4190987	4190987	0	+	0	0	80	61	0.0
CP008925.1	h6.sal.bam	GAAC	4190988	4190988	4190977	+	0	0	79	62	0.0
CP008925.1	h6.sal.bam	other	4190989	4190989	0	+	0	0	77	63	0.0
CP008925.1	h6.sal.bam	other	4190990	4190990	0	+	1	1	78	65	1.0
CP008925.1	h6.sal.bam	other	4190991	4190991	0	+	0	0	78	64	0.0
CP008925.1	h6.sal.bam	GAAC	4190992	4190992	4190983	+	2	27	80	64	2.0
CP008925.1	h6.sal.bam	other	4190993	4190993	0	+	2	0	79	39	2.0
CP008925.1	h6.sal.bam	GAAC	4190994	4190994	4190983	+	41	0	120	40	41.0
CP008925.1	h6.sal.bam	other	4190995	4190995	0	+	1	0	118	43	1.0
CP008925.1	h6.sal.bam	other	4190996	4190996	0	+	1	2	119	45	1.0
CP008925.1	h6.sal.bam	other	4190997	4190997	0	+	0	2	119	43	0.0
CP008925.1	h6.sal.bam	other	4190998	4190998	0	+	3	1	122	42	3.0
CP008925.1	h6.sal.bam	other	4190999	4190999	0	+	0	1	122	41	0.0
CP008925.1	h6.sal.bam	other	4191000	4191000	0	+	1	0	122	41	1.0
CP008925.1	h6.sal.bam	other	4191001	4191001	0	+	2	0	123	44	2.0
CP008925.1	h6.sal.bam	other	4191002	4191002	0	+	1	0	124	44	1.0
CP008925.1	h6.sal.bam	other	4191003	4191003	0	+	0	2	124	44	0.0
CP008925.1	h6.sal.bam	other	4191004	4191004	0	+	2	0	125	43	2.0
CP008925.1	h6.sal.bam	other	4191005	4191005	0	+	0	0	125	43	0.0
CP008925.1	h6.sal.bam	other	4191006	4191006	0	+	0	0	125	44	0.0
CP008925.1	h6.sal.bam	other	4191007	4191007	0	+	0	1	125	46	0.0
CP008925.1	h6.sal.bam	other	4191008	4191008	0	+	0	1	124	45	0.0
CP008925.1	h6.sal.bam	other	4191009	4191009	0	+	1	0	124	46	2.0
CP008925.1	h6.sal.bam	other	4191010	4191010	0	+	0	1	124	48	0.0
CP008925.1	h6.sal.bam	other	4191011	4191011	0	+	1	0	125	47	2.0
CP008925.1	h6.sal.bam	other	4191012	4191012	0	+	1	2	126	47	2.0
CP008925.1	h6.sal.bam	other	4191013	4191013	0	+	0	0	125	45	0.0
CP008925.1	h6.sal.bam	other	4191014	4191014	0	+	1	0	124	45	1.0
CP008925.1	h6.sal.bam	other	4191015	4191015	0	+	0	2	124	45	0.0
CP008925.1	h6.sal.bam	other	4191016	4191016	0	+	2	0	125	44	2.0
CP008925.1	h6.sal.bam	other	4191017	4191017	0	+	1	1	125	46	1.0
CP008925.1	h6.sal.bam	other	4191018	4191018	0	+	1	1	126	46	1.0
CP008925.1	h6.sal.bam	other	4191019	4191019	0	+	0	1	126	45	0.0
CP008925.1	h6.sal.bam	other	4191020	4191020	0	+	1	1	125	46	1.0
CP008925.1	h6.sal.bam	other	4191021	4191021	0	+	0	0	125	45	0.0
CP008925.1	h6.sal.bam	other	4191022	4191022	0	+	1	0	126	45	1.0
CP008925.1	h6.sal.bam	other	4191023	4191023	0	+	0	2	126	49	0.0
CP008925.1	h6.sal.bam	other	4191024	4191024	0	+	0	1	123	48	0.0
CP008925.1	h6.sal.bam	other	4191025	4191025	0	+	2	1	125	49	2.0
CP008925.1	h6.sal.bam	other	4191026	4191026	0	+	3	0	128	50	3.0
CP008925.1	h6.sal.bam	other	4191027	4191027	0	+	1	0	126	50	1.0
CP008925.1	h6.sal.bam	other	4191028	4191028	0	+	1	0	127	53	1.0
CP008925.1	h6.sal.bam	other	4191029	4191029	0	+	1	0	128	53	1.0
CP008925.1	h6.sal.bam	other	4191030	4191030	0	+	3	0	131	53	3.0
CP008925.1	h6.sal.bam	other	4191031	4191031	0	+	0	0	130	55	0.0
CP008925.1	h6.sal.bam	other	4191032	4191032	0	+	1	0	131	56	1.0
CP008925.1	h6.sal.bam	other	4191033	4191033	0	+	1	0	131	56	1.0
CP008925.1	h6.sal.bam	other	4191034	4191034	0	+	0	0	131	56	0.0
CP008925.1	h6.sal.bam	other	4191035	4191035	0	+	1	0	132	56	1.0
CP008925.1	h6.sal.bam	other	4191036	4191036	0	+	0	1	131	56	0.0
CP008925.1	h6.sal.bam	other	4191037	4191037	0	+	0	0	130	55	0.0
CP008925.1	h6.sal.bam	other	4191038	4191038	0	+	1	0	131	55	1.0
CP008925.1	h6.sal.bam	other	4191039	4191039	0	+	0	1	130	56	0.0
CP008925.1	h6.sal.bam	other	4191040	4191040	0	+	1	0	131	55	1.0
CP008925.1	h6.sal.bam	other	4191041	4191041	0	+	1	0	132	55	1.0
CP008925.1	h6.sal.bam	other	4191042	4191042	0	+	4	0	134	55	4.0
CP008925.1	h6.sal.bam	other	4191043	4191043	0	+	0	0	134	59	0.0
CP008925.1	h6.sal.bam	other	4191044	4191044	0	+	0	0	134	59	0.0
CP008925.1	h6.sal.bam	other	4191045	4191045	0	+	1	0	135	59	1.0
CP008925.1	h6.sal.bam	other	4191046	4191046	0	+	2	0	136	60	2.0
CP008925.1	h6.sal.bam	other	4191047	4191047	0	+	0	1	134	60	0.0
CP008925.1	h6.sal.bam	other	4191048	4191048	0	+	0	0	133	60	0.0
CP008925.1	h6.sal.bam	other	4191049	4191049	0	+	0	2	132	62	0.0
CP008925.1	h6.sal.bam	other	4191050	4191050	0	+	1	0	133	60	1.0
CP008925.1	h6.sal.bam	other	4191051	4191051	0	+	2	1	134	60	2.0
CP008925.1	h6.sal.bam	other	4191052	4191052	0	+	0	0	94	59	0.0
CP008925.1	h6.sal.bam	other	4191053	4191053	0	+	0	0	94	61	0.0
CP008925.1	h6.sal.bam	other	4191054	4191054	0	+	0	0	94	61	0.0
CP008925.1	h6.sal.bam	other	4191055	4191055	0	+	1	2	95	61	1.0
CP008925.1	h6.sal.bam	other	4191056	4191056	0	+	1	0	95	59	1.0
CP008925.1	h6.sal.bam	other	4191057	4191057	0	+	1	1	96	62	1.0
CP008925.1	h6.sal.bam	other	4191058	4191058	0	+	2	0	98	65	2.0
CP008925.1	h6.sal.bam	other	4191059	4191059	0	+	0	2	98	67	0.0
CP008925.1	h6.sal.bam	other	4191060	4191060	0	+	1	1	98	66	1.0
CP008925.1	h6.sal.bam	other	4191061	4191061	0	+	1	0	99	66	1.0
CP008925.1	h6.sal.bam	other	4191062	4191062	0	+	3	1	102	66	3.0
CP008925.1	h6.sal.bam	other	4191063	4191063	0	+	1	1	103	66	1.0
CP008925.1	h6.sal.bam	other	4191064	4191064	0	+	1	1	103	65	1.0
CP008925.1	h6.sal.bam	other	4191065	4191065	0	+	0	0	103	68	0.0
CP008925.1	h6.sal.bam	other	4191066	4191066	0	+	0	0	103	68	0.0
CP008925.1	h6.sal.bam	other	4191067	4191067	0	+	1	2	102	71	1.0
CP008925.1	h6.sal.bam	other	4191068	4191068	0	+	1	0	96	71	1.0
CP008925.1	h6.sal.bam	other	4191069	4191069	0	+	1	3	62	71	1.0
CP008925.1	h6.sal.bam	other	4191070	4191070	0	+	1	2	62	69	1.0
CP008925.1	h6.sal.bam	other	4191071	4191071	0	+	1	0	63	68	1.0
CP008925.1	h6.sal.bam	other	4191072	4191072	0	+	1	1	64	68	1.0
CP008925.1	h6.sal.bam	other	4191073	4191073	0	+	1	0	62	67	1.0
CP008925.1	h6.sal.bam	other	4191074	4191074	0	+	1	1	61	74	1.0
CP008925.1	h6.sal.bam	other	4191075	4191075	0	+	1	3	60	74	1.0
CP008925.1	h6.sal.bam	other	4191076	4191076	0	+	0	0	60	71	0.0
CP008925.1	h6.sal.bam	other	4191077	4191077	0	+	0	0	60	72	0.0
CP008925.1	h6.sal.bam	other	4191078	4191078	0	+	1	1	61	72	1.0
CP008925.1	h6.sal.bam	other	4191079	4191079	0	+	1	1	60	71	1.0
CP008925.1	h6.sal.bam	other	4191080	4191080	0	+	0	2	60	72	0.0
CP008925.1	h6.sal.bam	other	4191081	4191081	0	+	0	0	60	70	0.0
CP008925.1	h6.sal.bam	other	4191082	4191082	0	+	0	0	60	70	0.0
CP008925.1	h6.sal.bam	other	4191083	4191083	0	+	0	2	59	72	0.0
CP008925.1	h6.sal.bam	other	4191084	4191084	0	+	0	2	59	70	0.0
CP008925.1	h6.sal.bam	other	4191085	4191085	0	+	0	0	59	72	0.0
CP008925.1	h6.sal.bam	other	4191086	4191086	0	+	2	0	59	72	2.0
CP008925.1	h6.sal.bam	other	4191087	4191087	0	+	1	0	60	72	1.0
CP008925.1	h6.sal.bam	other	4191088	4191088	0	+	2	0	62	72	2.0
CP008925.1	h6.sal.bam	other	4191089	4191089	0	+	0	1	61	73	0.0
CP008925.1	h6.sal.bam	other	4191090	4191090	0	+	1	2	62	72	1.0
CP008925.1	h6.sal.bam	other	4191091	4191091	0	+	1	0	61	70	1.0
CP008925.1	h6.sal.bam	other	4191092	4191092	0	+	1	2	61	71	1.0
CP008925.1	h6.sal.bam	other	4191093	4191093	0	+	1	0	61	70	1.0
CP008925.1	h6.sal.bam	other	4191094	4191094	0	+	1	1	62	70	1.0
CP008925.1	h6.sal.bam	other	4191095	4191095	0	+	1	1	62	69	1.0
CP008925.1	h6.sal.bam	other	4191096	4191096	0	+	2	1	64	68	2.0
CP008925.1	h6.sal.bam	other	4191097	4191097	0	+	1	2	64	67	1.0
CP008925.1	h6.sal.bam	other	4191098	4191098	0	+	1	1	65	68	1.0
CP008925.1	h6.sal.bam	GTTC	4191099	4191099	4191107	+	1	2	66	67	1.0
CP008925.1	h6.sal.bam	other	4191100	4191100	0	+	1	2	65	66	1.0
CP008925.1	h6.sal.bam	GTTC	4191101	4191101	4191107	+	3	1	65	65	3.0
CP008925.1	h6.sal.bam	other	4191102	4191102	0	+	0	2	63	68	0.0
CP008925.1	h6.sal.bam	other	4191103	4191103	0	+	1	0	60	68	1.0
CP008925.1	h6.sal.bam	other	4191104	4191104	0	+	0	1	60	69	0.0
CP008925.1	h6.sal.bam	other	4191105	4191105	0	+	0	1	60	70	0.0
CP008925.1	h6.sal.bam	other	4191106	4191106	0	+	0	1	60	69	0.0
CP008925.1	h6.sal.bam	other	4191107	4191107	0	+	2	0	61	68	2.0
CP008925.1	h6.sal.bam	other	4191108	4191108	0	+	0	0	60	68	0.0
CP008925.1	h6.sal.bam	other	4191109	4191109	0	+	1	0	61	68	1.0
CP008925.1	h6.sal.bam	other	4191110	4191110	0	+	0	0	60	71	0.0
CP008925.1	h6.sal.bam	other	4191111	4191111	0	+	1	0	61	72	1.0
CP008925.1	h6.sal.bam	other	4191112	4191112	0	+	0	0	61	72	0.0
CP008925.1	h6.sal.bam	other	4191113	4191113	0	+	2	1	62	75	2.0
CP008925.1	h6.sal.bam	other	4191114	4191114	0	+	1	0	62	75	1.0
CP008925.1	h6.sal.bam	other	4191115	4191115	0	+	0	2	61	75	0.0
CP008925.1	h6.sal.bam	GTTC	4191116	4191116	4191107	+	0	1	61	73	0.0
CP008925.1	h6.sal.bam	other	4191117	4191117	0	+	0	1	57	77	0.0
CP008925.1	h6.sal.bam	GTTC	4191118	4191118	4191107	+	1	0	58	76	1.0
CP008925.1	h6.sal.bam	other	4191119	4191119	0	+	1	1	56	76	1.0
CP008925.1	h6.sal.bam	other	4191120	4191120	0	+	0	0	56	76	0.0
CP008925.1	h6.sal.bam	other	4191121	4191121	0	+	0	0	56	76	0.0
CP008925.1	h6.sal.bam	other	4191122	4191122	0	+	1	1	57	79	1.0
CP008925.1	h6.sal.bam	other	4191123	4191123	0	+	0	2	57	78	0.0
CP008925.1	h6.sal.bam	other	4191124	4191124	0	+	0	0	54	76	0.0
CP008925.1	h6.sal.bam	other	4191125	4191125	0	+	3	0	57	77	3.0
CP008925.1	h6.sal.bam	other	4191126	4191126	0	+	0	2	57	77	0.0
CP008925.1	h6.sal.bam	other	4191127	4191127	0	+	3	0	59	76	3.0
CP008925.1	h6.sal.bam	GTTC	4191128	4191128	4191136	+	1	0	60	76	1.0
CP008925.1	h6.sal.bam	other	4191129	4191129	0	+	1	1	61	77	1.0
CP008925.1	h6.sal.bam	GTTC	4191130	4191130	4191136	+	1	2	56	77	1.0
CP008925.1	h6.sal.bam	other	4191131	4191131	0	+	1	3	56	76	1.0
CP008925.1	h6.sal.bam	other	4191132	4191132	0	+	2	1	58	73	2.0
CP008925.1	h6.sal.bam	other	4191133	4191133	0	+	3	3	61	73	3.0
CP008925.1	h6.sal.bam	other	4191134	4191134	0	+	0	1	61	70	0.0
CP008925.1	h6.sal.bam	other	4191135	4191135	0	+	0	0	60	70	0.0
CP008925.1	h6.sal.bam	other	4191136	4191136	0	+	0	0	59	71	0.0
CP008925.1	h6.sal.bam	other	4191137	4191137	0	+	1	1	58	71	1.0
CP008925.1	h6.sal.bam	other	4191138	4191138	0	+	0	1	57	73	0.0
CP008925.1	h6.sal.bam	other	4191139	4191139	0	+	2	3	58	73	2.0
CP008925.1	h6.sal.bam	other	4191140	4191140	0	+	0	0	58	72	0.0
CP008925.1	h6.sal.bam	other	4191141	4191141	0	+	1	4	59	72	1.0
CP008925.1	h6.sal.bam	other	4191142	4191142	0	+	1	1	60	68	1.0
CP008925.1	h6.sal.bam	other	4191143	4191143	0	+	1	0	60	68	1.0
CP008925.1	h6.sal.bam	other	4191144	4191144	0	+	0	1	59	68	0.0
CP008925.1	h6.sal.bam	GTTC	4191145	4191145	4191136	+	0	2	58	70	0.0
CP008925.1	h6.sal.bam	other	4191146	4191146	0	+	1	2	58	68	1.0
CP008925.1	h6.sal.bam	GTTC	4191147	4191147	4191136	+	0	0	58	68	0.0
CP008925.1	h6.sal.bam	other	4191148	4191148	0	+	0	4	55	71	0.0
CP008925.1	h6.sal.bam	other	4191149	4191149	0	+	2	1	57	67	2.0
CP008925.1	h6.sal.bam	other	4191150	4191150	0	+	0	1	57	67	0.0
CP008925.1	h6.sal.bam	other	4191151	4191151	0	+	1	0	58	67	1.0
CP008925.1	h6.sal.bam	other	4191152	4191152	0	+	0	2	58	67	0.0
CP008925.1	h6.sal.bam	other	4191153	4191153	0	+	0	0	56	67	0.0
CP008925.1	h6.sal.bam	other	4191154	4191154	0	+	0	0	56	67	0.0
CP008925.1	h6.sal.bam	other	4191155	4191155	0	+	0	0	56	67	0.0
CP008925.1	h6.sal.bam	other	4191156	4191156	0	+	1	1	57	70	1.0
CP008925.1	h6.sal.bam	other	4191157	4191157	0	+	2	1	59	69	2.0
CP008925.1	h6.sal.bam	other	4191158	4191158	0	+	2	3	61	68	2.0
CP008925.1	h6.sal.bam	other	4191159	4191159	0	+	0	1	60	67	0.0
CP008925.1	h6.sal.bam	other	4191160	4191160	0	+	0	0	60	66	0.0
CP008925.1	h6.sal.bam	other	4191161	4191161	0	+	0	0	58	66	0.0
CP008925.1	h6.sal.bam	other	4191162	4191162	0	+	1	0	56	66	2.0
CP008925.1	h6.sal.bam	other	4191163	4191163	0	+	0	1	56	66	0.0
CP008925.1	h6.sal.bam	other	4191164	4191164	0	+	1	0	56	65	1.0
CP008925.1	h6.sal.bam	other	4191165	4191165	0	+	0	0	56	65	0.0
CP008925.1	h6.sal.bam	other	4191166	4191166	0	+	1	1	55	65	2.0
CP008925.1	h6.sal.bam	other	4191167	4191167	0	+	0	1	54	64	0.0
CP008925.1	h6.sal.bam	other	4191168	4191168	0	+	1	0	54	63	2.0
CP008925.1	h6.sal.bam	other	4191169	4191169	0	+	0	0	53	63	0.0
CP008925.1	h6.sal.bam	other	4191170	4191170	0	+	2	0	54	63	4.0
CP008925.1	h6.sal.bam	other	4191171	4191171	0	+	0	3	54	63	0.0
CP008925.1	h6.sal.bam	other	4191172	4191172	0	+	1	1	54	60	1.0
CP008925.1	h6.sal.bam	other	4191173	4191173	0	+	0	0	53	59	0.0
CP008925.1	h6.sal.bam	other	4191174	4191174	0	+	0	1	52	59	0.0
CP008925.1	h6.sal.bam	other	4191175	4191175	0	+	1	1	49	58	1.0
CP008925.1	h6.sal.bam	other	4191176	4191176	0	+	0	4	49	57	0.0
CP008925.1	h6.sal.bam	other	4191177	4191177	0	+	3	2	52	53	3.0
CP008925.1	h6.sal.bam	other	4191178	4191178	0	+	0	1	51	51	0.0
CP008925.1	h6.sal.bam	other	4191179	4191179	0	+	0	2	51	50	0.0
CP008925.1	h6.sal.bam	other	4191180	4191180	0	+	0	0	51	48	0.0
CP008925.1	h6.sal.bam	other	4191181	4191181	0	+	1	0	52	48	1.0
CP008925.1	h6.sal.bam	other	4191182	4191182	0	+	0	0	50	48	0.0
CP008925.1	h6.sal.bam	other	4191183	4191183	0	+	4	0	54	48	4.0
CP008925.1	h6.sal.bam	other	4191184	4191184	0	+	1	3	54	48	1.0
CP008925.1	h6.sal.bam	other	4191185	4191185	0	+	1	1	55	45	1.0
CP008925.1	h6.sal.bam	other	4191186	4191186	0	+	0	2	54	44	0.0
CP008925.1	h6.sal.bam	other	4191187	4191187	0	+	0	2	54	42	0.0
CP008925.1	h6.sal.bam	other	4191188	4191188	0	+	2	1	54	40	4.0
CP008925.1	h6.sal.bam	other	4191189	4191189	0	+	1	0	54	39	2.0
CP008925.1	h6.sal.bam	other	4191190	4191190	0	+	3	3	57	39	3.0
CP008925.1	h6.sal.bam	other	4191191	4191191	0	+	0	2	57	36	0.0
CP008925.1	h6.sal.bam	other	4191192	4191192	0	+	2	0	59	34	4.0
CP008925.1	h6.sal.bam	other	4191193	4191193	0	+	0	0	57	34	0.0
CP008925.1	h6.sal.bam	other	4191194	4191194	0	+	2	1	59	34	4.0
CP008925.1	h6.sal.bam	other	4191195	4191195	0	+	1	1	60	33	1.0
CP008925.1	h6.sal.bam	other	4191196	4191196	0	+	0	2	59	32	0.0
CP008925.1	h6.sal.bam	other	4191197	4191197	0	+	0	0	59	30	0.0
CP008925.1	h6.sal.bam	other	4191198	4191198	0	+	1	0	54	30	1.0
CP008925.1	h6.sal.bam	other	4191199	4191199	0	+	0	0	54	30	0.0
CP008925.1	h6.sal.bam	other	4191200	4191200	0	+	0	0	54	30	0.0
CP008925.1	h6.sal.bam	other	4191201	4191201	0	+	1	1	55	30	1.0
CP008925.1	h6.sal.bam	other	4191202	4191202	0	+	1	2	55	29	1.0
CP008925.1	h6.sal.bam	other	4191203	4191203	0	+	0	0	54	27	0.0
CP008925.1	h6.sal.bam	other	4191204	4191204	0	+	0	1	53	27	0.0
CP008925.1	h6.sal.bam	other	4191205	4191205	0	+	2	0	55	26	2.0
CP008925.1	h6.sal.bam	other	4191206	4191206	0	+	0	1	52	26	0.0
CP008925.1	h6.sal.bam	other	4191207	4191207	0	+	0	0	52	25	0.0
CP008925.1	h6.sal.bam	other	4191208	4191208	0	+	1	0	49	25	2.0
CP008925.1	h6.sal.bam	other	4191209	4191209	0	+	0	0	49	25	0.0
CP008925.1	h6.sal.bam	other	4191210	4191210	0	+	1	1	50	25	1.0
CP008925.1	h6.sal.bam	other	4191211	4191211	0	+	9	3	59	24	9.0
CP008925.1	h6.sal.bam	other	4191212	4191212	0	+	1	1	59	21	1.0
CP008925.1	h6.sal.bam	other	4191213	4191213	0	+	0	0	57	20	0.0
CP008925.1	h6.sal.bam	other	4191214	4191214	0	+	0	2	57	20	0.0
CP008925.1	h6.sal.bam	other	4191215	4191215	0	+	2	0	58	18	4.0
CP008925.1	h6.sal.bam	other	4191216	4191216	0	+	3	1	61	18	6.0
CP008925.1	h6.sal.bam	other	4191217	4191217	0	+	3	0	63	17	3.0
CP008925.1	h6.sal.bam	other	4191218	4191218	0	+	0	0	62	17	0.0
CP008925.1	h6.sal.bam	other	4191219	4191219	0	+	1	3	63	17	1.0
CP008925.1	h6.sal.bam	other	4191220	4191220	0	+	0	0	63	14	0.0
CP008925.1	h6.sal.bam	other	4191221	4191221	0	+	0	3	62	15	0.0
CP008925.1	h6.sal.bam	other	4191222	4191222	0	+	0	3	61	12	0.0
CP008925.1	h6.sal.bam	other	4191223	4191223	0	+	0	0	61	9	0.0
CP008925.1	h6.sal.bam	other	4191224	4191224	0	+	0	1	60	9	0.0
CP008925.1	h6.sal.bam	other	4191225	4191225	0	+	4	0	64	8	4.0
CP008925.1	h6.sal.bam	other	4191226	4191226	0	+	0	2	63	8	0.0
CP008925.1	h6.sal.bam	other	4191227	4191227	0	+	3	0	66	6	6.0
CP008925.1	h6.sal.bam	other	4191228	4191228	0	+	0	0	66	8	0.0
CP008925.1	h6.sal.bam	other	4191229	4191229	0	+	1	2	67	11	2.0
CP008925.1	h6.sal.bam	other	4191230	4191230	0	+	0	1	67	9	0.0
CP008925.1	h6.sal.bam	other	4191231	4191231	0	+	2	0	68	10	4.0
CP008925.1	h6.sal.bam	other	4191232	4191232	0	+	1	1	65	10	2.0
CP008925.1	h6.sal.bam	other	4191233	4191233	0	+	2	1	67	9	4.0
CP008925.1	h6.sal.bam	other	4191234	4191234	0	+	0	0	67	9	0.0
CP008925.1	h6.sal.bam	other	4191235	4191235	0	+	1	0	68	64	1.0
CP008925.1	h6.sal.bam	other	4191236	4191236	0	+	3	0	70	67	3.0
CP008925.1	h6.sal.bam	other	4191237	4191237	0	+	1	0	70	67	1.0
CP008925.1	h6.sal.bam	other	4191238	4191238	0	+	2	0	72	67	2.0
CP008925.1	h6.sal.bam	other	4191239	4191239	0	+	1	0	73	67	1.0
CP008925.1	h6.sal.bam	other	4191240	4191240	0	+	4	0	77	67	4.0
CP008925.1	h6.sal.bam	other	4191241	4191241	0	+	1	0	77	68	1.0
CP008925.1	h6.sal.bam	other	4191242	4191242	0	+	0	0	77	68	0.0
CP008925.1	h6.sal.bam	other	4191243	4191243	0	+	0	0	76	71	0.0
CP008925.1	h6.sal.bam	other	4191244	4191244	0	+	1	0	76	74	1.0
CP008925.1	h6.sal.bam	other	4191245	4191245	0	+	2	0	78	75	2.0
CP008925.1	h6.sal.bam	other	4191246	4191246	0	+	1	0	78	76	1.0
CP008925.1	h6.sal.bam	other	4191247	4191247	0	+	0	0	78	76	0.0
CP008925.1	h6.sal.bam	other	4191248	4191248	0	+	0	0	78	80	0.0
CP008925.1	h6.sal.bam	other	4191249	4191249	0	+	0	0	78	80	0.0
CP008925.1	h6.sal.bam	other	4191250	4191250	0	+	4	0	81	81	4.0
CP008925.1	h6.sal.bam	other	4191251	4191251	0	+	3	0	84	81	3.0
CP008925.1	h6.sal.bam	other	4191252	4191252	0	+	2	0	83	81	2.0
CP008925.1	h6.sal.bam	other	4191253	4191253	0	+	0	0	83	82	0.0
CP008925.1	h6.sal.bam	other	4191254	4191254	0	+	2	3	85	84	2.0
CP008925.1	h6.sal.bam	other	4191255	4191255	0	+	0	3	85	81	0.0
CP008925.1	h6.sal.bam	other	4191256	4191256	0	+	0	2	83	82	0.0
CP008925.1	h6.sal.bam	other	4191257	4191257	0	+	0	1	79	80	0.0
CP008925.1	h6.sal.bam	other	4191258	4191258	0	+	0	2	79	83	0.0
CP008925.1	h6.sal.bam	other	4191259	4191259	0	+	0	1	78	82	0.0
CP008925.1	h6.sal.bam	other	4191260	4191260	0	+	1	0	78	81	1.0
CP008925.1	h6.sal.bam	other	4191261	4191261	0	+	0	1	78	83	0.0
CP008925.1	h6.sal.bam	other	4191262	4191262	0	+	1	0	77	84	1.0
CP008925.1	h6.sal.bam	other	4191263	4191263	0	+	0	1	77	84	0.0
CP008925.1	h6.sal.bam	other	4191264	4191264	0	+	0	0	77	84	0.0
CP008925.1	h6.sal.bam	other	4191265	4191265	0	+	0	0	73	86	0.0
CP008925.1	h6.sal.bam	other	4191266	4191266	0	+	2	0	75	86	2.0
CP008925.1	h6.sal.bam	other	4191267	4191267	0	+	1	0	74	86	2.0
CP008925.1	h6.sal.bam	other	4191268	4191268	0	+	1	0	72	92	2.0
CP008925.1	h6.sal.bam	other	4191269	4191269	0	+	0	2	72	93	0.0
CP008925.1	h6.sal.bam	other	4191270	4191270	0	+	0	2	72	92	0.0
CP008925.1	h6.sal.bam	other	4191271	4191271	0	+	0	2	72	90	0.0
CP008925.1	h6.sal.bam	other	4191272	4191272	0	+	0	1	71	88	0.0
CP008925.1	h6.sal.bam	other	4191273	4191273	0	+	0	0	70	88	0.0
CP008925.1	h6.sal.bam	other	4191274	4191274	0	+	0	2	70	88	0.0
CP008925.1	h6.sal.bam	other	4191275	4191275	0	+	1	0	71	89	1.0
CP008925.1	h6.sal.bam	other	4191276	4191276	0	+	1	1	71	90	1.0
CP008925.1	h6.sal.bam	other	4191277	4191277	0	+	2	1	73	89	2.0
CP008925.1	h6.sal.bam	other	4191278	4191278	0	+	0	3	73	88	0.0
CP008925.1	h6.sal.bam	other	4191279	4191279	0	+	0	4	73	85	0.0
CP008925.1	h6.sal.bam	other	4191280	4191280	0	+	0	2	71	81	0.0
CP008925.1	h6.sal.bam	other	4191281	4191281	0	+	2	0	73	81	2.0
CP008925.1	h6.sal.bam	other	4191282	4191282	0	+	0	0	73	81	0.0
CP008925.1	h6.sal.bam	other	4191283	4191283	0	+	3	1	75	83	3.0
CP008925.1	h6.sal.bam	other	4191284	4191284	0	+	0	2	75	83	0.0
CP008925.1	h6.sal.bam	other	4191285	4191285	0	+	0	2	73	81	0.0
CP008925.1	h6.sal.bam	other	4191286	4191286	0	+	0	2	66	80	0.0
CP008925.1	h6.sal.bam	other	4191287	4191287	0	+	2	2	67	78	4.0
CP008925.1	h6.sal.bam	other	4191288	4191288	0	+	3	1	69	77	6.0
CP008925.1	h6.sal.bam	other	4191289	4191289	0	+	0	1	69	76	0.0
CP008925.1	h6.sal.bam	other	4191290	4191290	0	+	2	0	66	77	4.0
CP008925.1	h6.sal.bam	other	4191291	4191291	0	+	1	3	67	77	1.0
CP008925.1	h6.sal.bam	other	4191292	4191292	0	+	2	0	66	75	4.0
CP008925.1	h6.sal.bam	other	4191293	4191293	0	+	0	3	66	75	0.0
CP008925.1	h6.sal.bam	other	4191294	4191294	0	+	1	0	66	72	2.0
CP008925.1	h6.sal.bam	other	4191295	4191295	0	+	0	1	66	74	0.0
CP008925.1	h6.sal.bam	other	4191296	4191296	0	+	1	0	67	74	1.0
CP008925.1	h6.sal.bam	other	4191297	4191297	0	+	2	1	69	74	4.0
CP008925.1	h6.sal.bam	other	4191298	4191298	0	+	1	0	70	76	1.0
CP008925.1	h6.sal.bam	other	4191299	4191299	0	+	0	2	66	76	0.0
CP008925.1	h6.sal.bam	other	4191300	4191300	0	+	4	2	70	74	4.0
CP008925.1	h6.sal.bam	other	4191301	4191301	0	+	2	0	72	72	2.0
CP008925.1	h6.sal.bam	other	4191302	4191302	0	+	1	0	71	74	1.0
CP008925.1	h6.sal.bam	other	4191303	4191303	0	+	0	4	71	74	0.0
CP008925.1	h6.sal.bam	other	4191304	4191304	0	+	0	0	70	70	0.0
CP008925.1	h6.sal.bam	other	4191305	4191305	0	+	1	2	71	70	1.0
CP008925.1	h6.sal.bam	other	4191306	4191306	0	+	3	0	72	69	3.0
CP008925.1	h6.sal.bam	other	4191307	4191307	0	+	0	1	71	69	0.0
CP008925.1	h6.sal.bam	other	4191308	4191308	0	+	1	0	70	69	1.0
CP008925.1	h6.sal.bam	other	4191309	4191309	0	+	1	1	67	69	1.0
CP008925.1	h6.sal.bam	other	4191310	4191310	0	+	1	3	68	71	1.0
CP008925.1	h6.sal.bam	other	4191311	4191311	0	+	0	1	68	70	0.0
CP008925.1	h6.sal.bam	other	4191312	4191312	0	+	1	0	68	73	1.0
CP008925.1	h6.sal.bam	other	4191313	4191313	0	+	0	0	66	75	0.0
CP008925.1	h6.sal.bam	other	4191314	4191314	0	+	2	0	63	77	2.0
CP008925.1	h6.sal.bam	other	4191315	4191315	0	+	0	1	62	78	0.0
CP008925.1	h6.sal.bam	other	4191316	4191316	0	+	0	0	62	77	0.0
CP008925.1	h6.sal.bam	other	4191317	4191317	0	+	0	2	62	77	0.0
CP008925.1	h6.sal.bam	other	4191318	4191318	0	+	0	3	59	75	0.0
CP008925.1	h6.sal.bam	other	4191319	4191319	0	+	5	0	64	73	5.0
CP008925.1	h6.sal.bam	other	4191320	4191320	0	+	3	1	67	73	3.0
CP008925.1	h6.sal.bam	other	4191321	4191321	0	+	0	2	66	77	0.0
CP008925.1	h6.sal.bam	other	4191322	4191322	0	+	0	2	66	76	0.0
CP008925.1	h6.sal.bam	other	4191323	4191323	0	+	0	0	66	79	0.0
CP008925.1	h6.sal.bam	other	4191324	4191324	0	+	1	1	67	79	1.0
CP008925.1	h6.sal.bam	other	4191325	4191325	0	+	4	0	66	79	4.0
CP008925.1	h6.sal.bam	other	4191326	4191326	0	+	1	1	64	79	1.0
CP008925.1	h6.sal.bam	other	4191327	4191327	0	+	0	1	63	80	0.0
CP008925.1	h6.sal.bam	other	4191328	4191328	0	+	0	2	63	79	0.0
CP008925.1	h6.sal.bam	other	4191329	4191329	0	+	1	1	62	78	1.0
CP008925.1	h6.sal.bam	other	4191330	4191330	0	+	0	3	62	78	0.0
CP008925.1	h6.sal.bam	other	4191331	4191331	0	+	2	0	64	77	2.0
CP008925.1	h6.sal.bam	other	4191332	4191332	0	+	0	3	64	77	0.0
CP008925.1	h6.sal.bam	other	4191333	4191333	0	+	2	1	66	74	2.0
CP008925.1	h6.sal.bam	other	4191334	4191334	0	+	0	0	66	74	0.0
CP008925.1	h6.sal.bam	other	4191335	4191335	0	+	1	2	66	74	1.0
CP008925.1	h6.sal.bam	other	4191336	4191336	0	+	4	2	70	74	4.0
CP008925.1	h6.sal.bam	other	4191337	4191337	0	+	0	1	69	74	0.0
CP008925.1	h6.sal.bam	other	4191338	4191338	0	+	3	1	72	74	3.0
CP008925.1	h6.sal.bam	other	4191339	4191339	0	+	1	2	73	73	1.0
CP008925.1	h6.sal.bam	other	4191340	4191340	0	+	1	4	74	71	1.0
CP008925.1	h6.sal.bam	other	4191341	4191341	0	+	0	1	72	67	0.0
CP008925.1	h6.sal.bam	other	4191342	4191342	0	+	1	1	72	70	1.0
CP008925.1	h6.sal.bam	other	4191343	4191343	0	+	0	1	71	69	0.0
CP008925.1	h6.sal.bam	other	4191344	4191344	0	+	1	1	72	69	1.0
CP008925.1	h6.sal.bam	other	4191345	4191345	0	+	0	0	72	68	0.0
CP008925.1	h6.sal.bam	GTTC	4191346	4191346	4191354	+	1	0	73	70	1.0
CP008925.1	h6.sal.bam	other	4191347	4191347	0	+	1	1	74	71	1.0
CP008925.1	h6.sal.bam	GTTC	4191348	4191348	4191354	+	2	1	76	70	2.0
CP008925.1	h6.sal.bam	other	4191349	4191349	0	+	0	2	76	69	0.0
CP008925.1	h6.sal.bam	other	4191350	4191350	0	+	2	1	76	67	2.0
CP008925.1	h6.sal.bam	other	4191351	4191351	0	+	1	0	77	66	1.0
CP008925.1	h6.sal.bam	other	4191352	4191352	0	+	1	0	76	66	1.0
CP008925.1	h6.sal.bam	other	4191353	4191353	0	+	1	0	77	66	1.0
CP008925.1	h6.sal.bam	other	4191354	4191354	0	+	3	0	80	71	3.0
CP008925.1	h6.sal.bam	other	4191355	4191355	0	+	0	1	80	71	0.0
CP008925.1	h6.sal.bam	other	4191356	4191356	0	+	0	2	78	70	0.0
CP008925.1	h6.sal.bam	other	4191357	4191357	0	+	2	0	80	70	2.0
CP008925.1	h6.sal.bam	other	4191358	4191358	0	+	1	1	78	72	1.0
CP008925.1	h6.sal.bam	other	4191359	4191359	0	+	5	1	82	72	5.0
CP008925.1	h6.sal.bam	other	4191360	4191360	0	+	0	0	82	72	0.0
CP008925.1	h6.sal.bam	other	4191361	4191361	0	+	0	0	78	73	0.0
CP008925.1	h6.sal.bam	other	4191362	4191362	0	+	0	1	77	75	0.0
CP008925.1	h6.sal.bam	GTTC	4191363	4191363	4191354	+	1	1	78	76	1.0
CP008925.1	h6.sal.bam	other	4191364	4191364	0	+	1	1	79	75	1.0
CP008925.1	h6.sal.bam	GTTC	4191365	4191365	4191354	+	3	0	77	75	3.0
CP008925.1	h6.sal.bam	other	4191366	4191366	0	+	2	1	79	76	2.0
CP008925.1	h6.sal.bam	other	4191367	4191367	0	+	1	2	80	75	1.0
CP008925.1	h6.sal.bam	other	4191368	4191368	0	+	0	0	79	75	0.0
CP008925.1	h6.sal.bam	other	4191369	4191369	0	+	1	0	80	77	1.0
CP008925.1	h6.sal.bam	other	4191370	4191370	0	+	4	1	84	77	4.0
CP008925.1	h6.sal.bam	other	4191371	4191371	0	+	1	0	84	77	1.0
CP008925.1	h6.sal.bam	other	4191372	4191372	0	+	0	3	82	77	0.0
CP008925.1	h6.sal.bam	other	4191373	4191373	0	+	2	1	83	77	2.0
CP008925.1	h6.sal.bam	other	4191374	4191374	0	+	2	0	79	76	2.0
CP008925.1	h6.sal.bam	other	4191375	4191375	0	+	1	1	80	79	1.0
CP008925.1	h6.sal.bam	other	4191376	4191376	0	+	2	1	82	78	2.0
CP008925.1	h6.sal.bam	other	4191377	4191377	0	+	3	0	84	77	3.0
CP008925.1	h6.sal.bam	other	4191378	4191378	0	+	2	0	86	78	2.0
CP008925.1	h6.sal.bam	other	4191379	4191379	0	+	0	1	86	78	0.0
CP008925.1	h6.sal.bam	other	4191380	4191380	0	+	0	0	85	77	0.0
CP008925.1	h6.sal.bam	other	4191381	4191381	0	+	2	0	84	77	2.0
CP008925.1	h6.sal.bam	other	4191382	4191382	0	+	2	1	86	77	2.0
CP008925.1	h6.sal.bam	other	4191383	4191383	0	+	1	0	86	82	1.0
CP008925.1	h6.sal.bam	other	4191384	4191384	0	+	1	3	87	82	1.0
CP008925.1	h6.sal.bam	other	4191385	4191385	0	+	2	2	88	82	2.0
CP008925.1	h6.sal.bam	other	4191386	4191386	0	+	1	3	88	80	1.0
CP008925.1	h6.sal.bam	other	4191387	4191387	0	+	1	2	88	80	1.0
CP008925.1	h6.sal.bam	other	4191388	4191388	0	+	1	2	88	79	1.0
CP008925.1	h6.sal.bam	other	4191389	4191389	0	+	0	1	88	77	0.0
CP008925.1	h6.sal.bam	other	4191390	4191390	0	+	1	0	89	79	1.0
CP008925.1	h6.sal.bam	other	4191391	4191391	0	+	0	0	89	79	0.0
CP008925.1	h6.sal.bam	other	4191392	4191392	0	+	0	0	81	79	0.0
CP008925.1	h6.sal.bam	other	4191393	4191393	0	+	0	1	81	82	0.0
CP008925.1	h6.sal.bam	other	4191394	4191394	0	+	0	3	81	83	0.0
CP008925.1	h6.sal.bam	other	4191395	4191395	0	+	3	2	84	81	3.0
CP008925.1	h6.sal.bam	other	4191396	4191396	0	+	0	2	84	79	0.0
CP008925.1	h6.sal.bam	other	4191397	4191397	0	+	0	4	84	77	0.0
CP008925.1	h6.sal.bam	other	4191398	4191398	0	+	2	0	86	74	2.0
CP008925.1	h6.sal.bam	other	4191399	4191399	0	+	1	1	82	75	1.0
CP008925.1	h6.sal.bam	other	4191400	4191400	0	+	2	0	84	74	2.0
CP008925.1	h6.sal.bam	other	4191401	4191401	0	+	1	2	84	74	1.0
CP008925.1	h6.sal.bam	other	4191402	4191402	0	+	3	1	87	72	3.0
CP008925.1	h6.sal.bam	other	4191403	4191403	0	+	2	0	89	74	2.0
CP008925.1	h6.sal.bam	other	4191404	4191404	0	+	0	1	87	75	0.0
CP008925.1	h6.sal.bam	other	4191405	4191405	0	+	0	2	85	74	0.0
CP008925.1	h6.sal.bam	other	4191406	4191406	0	+	2	0	87	73	2.0
CP008925.1	h6.sal.bam	other	4191407	4191407	0	+	2	0	89	73	2.0
CP008925.1	h6.sal.bam	other	4191408	4191408	0	+	0	1	87	72	0.0
CP008925.1	h6.sal.bam	other	4191409	4191409	0	+	0	0	86	78	0.0
CP008925.1	h6.sal.bam	other	4191410	4191410	0	+	1	2	84	78	1.0
CP008925.1	h6.sal.bam	other	4191411	4191411	0	+	2	2	86	77	2.0
CP008925.1	h6.sal.bam	other	4191412	4191412	0	+	1	2	87	75	1.0
CP008925.1	h6.sal.bam	other	4191413	4191413	0	+	0	0	83	75	0.0
CP008925.1	h6.sal.bam	other	4191414	4191414	0	+	0	0	83	77	0.0
CP008925.1	h6.sal.bam	other	4191415	4191415	0	+	2	1	84	81	2.0
CP008925.1	h6.sal.bam	other	4191416	4191416	0	+	2	3	86	80	2.0
CP008925.1	h6.sal.bam	other	4191417	4191417	0	+	0	0	85	77	0.0
CP008925.1	h6.sal.bam	other	4191418	4191418	0	+	0	1	85	78	0.0
CP008925.1	h6.sal.bam	other	4191419	4191419	0	+	0	1	84	77	0.0
CP008925.1	h6.sal.bam	GTTC	4191420	4191420	4191428	+	0	1	84	76	0.0
CP008925.1	h6.sal.bam	other	4191421	4191421	0	+	1	1	84	77	1.0
CP008925.1	h6.sal.bam	GTTC	4191422	4191422	4191428	+	1	1	84	77	1.0
CP008925.1	h6.sal.bam	other	4191423	4191423	0	+	0	0	81	77	0.0
CP008925.1	h6.sal.bam	other	4191424	4191424	0	+	1	2	80	77	1.0
CP008925.1	h6.sal.bam	other	4191425	4191425	0	+	0	1	80	76	0.0
CP008925.1	h6.sal.bam	other	4191426	4191426	0	+	1	1	81	75	1.0
CP008925.1	h6.sal.bam	other	4191427	4191427	0	+	1	0	81	74	1.0
CP008925.1	h6.sal.bam	other	4191428	4191428	0	+	0	0	80	78	0.0
CP008925.1	h6.sal.bam	other	4191429	4191429	0	+	0	0	77	78	0.0
CP008925.1	h6.sal.bam	other	4191430	4191430	0	+	0	0	77	78	0.0
CP008925.1	h6.sal.bam	other	4191431	4191431	0	+	2	2	79	78	2.0
CP008925.1	h6.sal.bam	other	4191432	4191432	0	+	1	2	72	76	1.0
CP008925.1	h6.sal.bam	other	4191433	4191433	0	+	3	1	75	74	3.0
CP008925.1	h6.sal.bam	other	4191434	4191434	0	+	1	1	76	73	1.0
CP008925.1	h6.sal.bam	other	4191435	4191435	0	+	0	1	76	74	0.0
CP008925.1	h6.sal.bam	other	4191436	4191436	0	+	0	2	76	75	0.0
CP008925.1	h6.sal.bam	GTTC	4191437	4191437	4191428	+	0	2	76	74	0.0
CP008925.1	h6.sal.bam	other	4191438	4191438	0	+	2	0	77	73	2.0
CP008925.1	h6.sal.bam	GTTC	4191439	4191439	4191428	+	1	1	74	74	1.0
CP008925.1	h6.sal.bam	other	4191440	4191440	0	+	2	1	74	74	2.0
CP008925.1	h6.sal.bam	other	4191441	4191441	0	+	1	1	75	73	1.0
CP008925.1	h6.sal.bam	other	4191442	4191442	0	+	0	0	74	75	0.0
CP008925.1	h6.sal.bam	other	4191443	4191443	0	+	2	2	75	75	2.0
CP008925.1	h6.sal.bam	other	4191444	4191444	0	+	2	0	72	74	2.0
CP008925.1	h6.sal.bam	other	4191445	4191445	0	+	0	1	72	75	0.0
CP008925.1	h6.sal.bam	other	4191446	4191446	0	+	2	0	70	74	2.0
CP008925.1	h6.sal.bam	other	4191447	4191447	0	+	2	3	72	76	2.0
CP008925.1	h6.sal.bam	other	4191448	4191448	0	+	0	0	72	75	0.0
CP008925.1	h6.sal.bam	other	4191449	4191449	0	+	0	3	72	78	0.0
CP008925.1	h6.sal.bam	other	4191450	4191450	0	+	3	1	69	76	3.0
CP008925.1	h6.sal.bam	other	4191451	4191451	0	+	3	0	72	77	3.0
CP008925.1	h6.sal.bam	other	4191452	4191452	0	+	0	0	72	77	0.0
CP008925.1	h6.sal.bam	other	4191453	4191453	0	+	0	0	70	77	0.0
CP008925.1	h6.sal.bam	other	4191454	4191454	0	+	0	2	70	77	0.0
CP008925.1	h6.sal.bam	other	4191455	4191455	0	+	0	1	68	76	0.0
CP008925.1	h6.sal.bam	other	4191456	4191456	0	+	0	1	68	75	0.0
CP008925.1	h6.sal.bam	other	4191457	4191457	0	+	1	2	66	77	1.0
CP008925.1	h6.sal.bam	other	4191458	4191458	0	+	1	2	64	75	1.0
CP008925.1	h6.sal.bam	other	4191459	4191459	0	+	0	1	64	73	0.0
CP008925.1	h6.sal.bam	other	4191460	4191460	0	+	2	3	66	73	2.0
CP008925.1	h6.sal.bam	other	4191461	4191461	0	+	0	1	65	73	0.0
CP008925.1	h6.sal.bam	other	4191462	4191462	0	+	1	0	64	72	1.0
CP008925.1	h6.sal.bam	other	4191463	4191463	0	+	0	0	64	73	0.0
CP008925.1	h6.sal.bam	other	4191464	4191464	0	+	0	4	64	73	0.0
CP008925.1	h6.sal.bam	other	4191465	4191465	0	+	3	0	66	69	3.0
CP008925.1	h6.sal.bam	other	4191466	4191466	0	+	0	0	66	74	0.0
CP008925.1	h6.sal.bam	other	4191467	4191467	0	+	1	3	67	74	1.0
CP008925.1	h6.sal.bam	other	4191468	4191468	0	+	0	2	67	71	0.0
CP008925.1	h6.sal.bam	other	4191469	4191469	0	+	2	0	69	73	2.0
CP008925.1	h6.sal.bam	other	4191470	4191470	0	+	3	1	69	73	3.0
CP008925.1	h6.sal.bam	other	4191471	4191471	0	+	1	0	70	72	1.0
CP008925.1	h6.sal.bam	other	4191472	4191472	0	+	0	1	70	73	0.0
CP008925.1	h6.sal.bam	other	4191473	4191473	0	+	5	1	73	72	5.0
CP008925.1	h6.sal.bam	other	4191474	4191474	0	+	0	0	72	71	0.0
CP008925.1	h6.sal.bam	other	4191475	4191475	0	+	3	0	72	71	3.0
CP008925.1	h6.sal.bam	other	4191476	4191476	0	+	1	2	73	71	1.0
CP008925.1	h6.sal.bam	other	4191477	4191477	0	+	2	1	72	69	2.0
CP008925.1	h6.sal.bam	other	4191478	4191478	0	+	1	1	71	70	1.0
CP008925.1	h6.sal.bam	other	4191479	4191479	0	+	0	0	71	69	0.0
CP008925.1	h6.sal.bam	other	4191480	4191480	0	+	3	1	74	70	3.0
CP008925.1	h6.sal.bam	other	4191481	4191481	0	+	0	1	70	70	0.0
CP008925.1	h6.sal.bam	other	4191482	4191482	0	+	0	4	70	72	0.0
CP008925.1	h6.sal.bam	other	4191483	4191483	0	+	0	1	70	70	0.0
CP008925.1	h6.sal.bam	other	4191484	4191484	0	+	2	0	72	69	2.0
CP008925.1	h6.sal.bam	other	4191485	4191485	0	+	1	0	72	69	1.0
CP008925.1	h6.sal.bam	other	4191486	4191486	0	+	2	1	71	73	2.0
CP008925.1	h6.sal.bam	other	4191487	4191487	0	+	0	1	71	72	0.0
CP008925.1	h6.sal.bam	other	4191488	4191488	0	+	1	3	72	72	1.0
CP008925.1	h6.sal.bam	other	4191489	4191489	0	+	2	4	74	69	2.0
CP008925.1	h6.sal.bam	other	4191490	4191490	0	+	2	0	74	65	2.0
CP008925.1	h6.sal.bam	other	4191491	4191491	0	+	1	1	73	67	1.0
CP008925.1	h6.sal.bam	other	4191492	4191492	0	+	2	1	75	66	2.0
CP008925.1	h6.sal.bam	other	4191493	4191493	0	+	1	0	76	65	1.0
CP008925.1	h6.sal.bam	other	4191494	4191494	0	+	0	0	76	65	0.0
CP008925.1	h6.sal.bam	GTTC	4191495	4191495	4191503	+	2	0	78	65	2.0
CP008925.1	h6.sal.bam	other	4191496	4191496	0	+	3	1	80	66	3.0
CP008925.1	h6.sal.bam	GTTC	4191497	4191497	4191503	+	1	1	80	65	1.0
CP008925.1	h6.sal.bam	other	4191498	4191498	0	+	1	0	81	67	1.0
CP008925.1	h6.sal.bam	other	4191499	4191499	0	+	1	1	81	68	1.0
CP008925.1	h6.sal.bam	other	4191500	4191500	0	+	0	2	81	67	0.0
CP008925.1	h6.sal.bam	other	4191501	4191501	0	+	2	0	81	68	2.0
CP008925.1	h6.sal.bam	other	4191502	4191502	0	+	2	3	83	68	2.0
CP008925.1	h6.sal.bam	other	4191503	4191503	0	+	0	0	83	65	0.0
CP008925.1	h6.sal.bam	other	4191504	4191504	0	+	0	0	83	65	0.0
CP008925.1	h6.sal.bam	other	4191505	4191505	0	+	3	0	86	67	3.0
CP008925.1	h6.sal.bam	other	4191506	4191506	0	+	0	1	84	71	0.0
CP008925.1	h6.sal.bam	other	4191507	4191507	0	+	0	0	80	70	0.0
CP008925.1	h6.sal.bam	other	4191508	4191508	0	+	0	0	79	72	0.0
CP008925.1	h6.sal.bam	other	4191509	4191509	0	+	0	2	79	73	0.0
CP008925.1	h6.sal.bam	other	4191510	4191510	0	+	1	2	80	72	1.0
CP008925.1	h6.sal.bam	other	4191511	4191511	0	+	2	1	82	70	2.0
CP008925.1	h6.sal.bam	GTTC	4191512	4191512	4191503	+	2	1	83	73	2.0
CP008925.1	h6.sal.bam	GTTC	4191513	4191513	4191521	+	2	1	83	72	2.0
CP008925.1	h6.sal.bam	GTTC	4191514	4191514	4191503	+	1	1	84	71	1.0
CP008925.1	h6.sal.bam	GTTC	4191515	4191515	4191521	+	2	2	84	70	2.0
CP008925.1	h6.sal.bam	other	4191516	4191516	0	+	1	1	84	68	1.0
CP008925.1	h6.sal.bam	other	4191517	4191517	0	+	2	0	86	68	2.0
CP008925.1	h6.sal.bam	other	4191518	4191518	0	+	1	1	83	69	1.0
CP008925.1	h6.sal.bam	other	4191519	4191519	0	+	0	1	83	68	0.0
CP008925.1	h6.sal.bam	other	4191520	4191520	0	+	2	0	85	69	2.0
CP008925.1	h6.sal.bam	other	4191521	4191521	0	+	2	2	85	72	2.0
CP008925.1	h6.sal.bam	other	4191522	4191522	0	+	0	2	83	70	0.0
CP008925.1	h6.sal.bam	other	4191523	4191523	0	+	0	3	83	68	0.0
CP008925.1	h6.sal.bam	other	4191524	4191524	0	+	1	2	84	65	1.0
CP008925.1	h6.sal.bam	other	4191525	4191525	0	+	1	1	82	63	1.0
CP008925.1	h6.sal.bam	other	4191526	4191526	0	+	2	0	81	64	2.0
CP008925.1	h6.sal.bam	other	4191527	4191527	0	+	1	0	82	64	1.0
CP008925.1	h6.sal.bam	other	4191528	4191528	0	+	2	0	84	64	2.0
CP008925.1	h6.sal.bam	other	4191529	4191529	0	+	0	1	84	66	0.0
CP008925.1	h6.sal.bam	GTTC	4191530	4191530	4191521	+	1	2	85	65	1.0
CP008925.1	h6.sal.bam	other	4191531	4191531	0	+	0	1	85	63	0.0
CP008925.1	h6.sal.bam	GTTC	4191532	4191532	4191521	+	2	0	86	62	2.0
CP008925.1	h6.sal.bam	other	4191533	4191533	0	+	2	0	87	62	2.0
CP008925.1	h6.sal.bam	other	4191534	4191534	0	+	3	3	90	65	3.0
CP008925.1	h6.sal.bam	other	4191535	4191535	0	+	1	0	89	64	1.0
CP008925.1	h6.sal.bam	other	4191536	4191536	0	+	4	1	93	64	4.0
CP008925.1	h6.sal.bam	other	4191537	4191537	0	+	0	0	92	63	0.0
CP008925.1	h6.sal.bam	other	4191538	4191538	0	+	0	1	92	66	0.0
CP008925.1	h6.sal.bam	other	4191539	4191539	0	+	0	2	92	65	0.0
CP008925.1	h6.sal.bam	other	4191540	4191540	0	+	1	1	90	65	1.0
CP008925.1	h6.sal.bam	other	4191541	4191541	0	+	0	0	90	67	0.0
CP008925.1	h6.sal.bam	other	4191542	4191542	0	+	2	2	91	68	2.0
CP008925.1	h6.sal.bam	other	4191543	4191543	0	+	3	2	92	67	3.0
CP008925.1	h6.sal.bam	other	4191544	4191544	0	+	2	0	91	66	2.0
CP008925.1	h6.sal.bam	other	4191545	4191545	0	+	1	1	92	66	1.0
CP008925.1	h6.sal.bam	other	4191546	4191546	0	+	0	0	91	65	0.0
CP008925.1	h6.sal.bam	other	4191547	4191547	0	+	1	0	87	68	1.0
CP008925.1	h6.sal.bam	other	4191548	4191548	0	+	2	0	89	71	2.0
CP008925.1	h6.sal.bam	other	4191549	4191549	0	+	2	0	90	73	2.0
CP008925.1	h6.sal.bam	other	4191550	4191550	0	+	1	1	88	73	1.0
CP008925.1	h6.sal.bam	other	4191551	4191551	0	+	1	0	86	73	1.0
CP008925.1	h6.sal.bam	other	4191552	4191552	0	+	0	1	85	74	0.0
CP008925.1	h6.sal.bam	other	4191553	4191553	0	+	2	1	87	76	2.0
CP008925.1	h6.sal.bam	other	4191554	4191554	0	+	1	0	88	76	1.0
CP008925.1	h6.sal.bam	other	4191555	4191555	0	+	0	1	85	76	0.0
CP008925.1	h6.sal.bam	other	4191556	4191556	0	+	1	3	86	79	1.0
CP008925.1	h6.sal.bam	other	4191557	4191557	0	+	0	2	86	77	0.0
CP008925.1	h6.sal.bam	other	4191558	4191558	0	+	0	3	86	75	0.0
CP008925.1	h6.sal.bam	other	4191559	4191559	0	+	2	0	86	73	2.0
CP008925.1	h6.sal.bam	other	4191560	4191560	0	+	1	1	84	76	1.0
CP008925.1	h6.sal.bam	other	4191561	4191561	0	+	0	0	84	75	0.0
CP008925.1	h6.sal.bam	other	4191562	4191562	0	+	0	1	84	76	0.0
CP008925.1	h6.sal.bam	other	4191563	4191563	0	+	2	0	83	76	2.0
CP008925.1	h6.sal.bam	other	4191564	4191564	0	+	0	0	80	77	0.0
CP008925.1	h6.sal.bam	other	4191565	4191565	0	+	2	2	82	79	2.0
CP008925.1	h6.sal.bam	other	4191566	4191566	0	+	1	0	83	78	1.0
CP008925.1	h6.sal.bam	other	4191567	4191567	0	+	2	0	82	79	2.0
CP008925.1	h6.sal.bam	other	4191568	4191568	0	+	1	1	83	80	1.0
CP008925.1	h6.sal.bam	other	4191569	4191569	0	+	2	0	83	79	2.0
CP008925.1	h6.sal.bam	other	4191570	4191570	0	+	1	0	84	79	1.0
CP008925.1	h6.sal.bam	other	4191571	4191571	0	+	0	2	81	82	0.0
CP008925.1	h6.sal.bam	other	4191572	4191572	0	+	2	1	81	80	2.0
CP008925.1	h6.sal.bam	other	4191573	4191573	0	+	1	1	82	79	1.0
CP008925.1	h6.sal.bam	other	4191574	4191574	0	+	0	0	81	80	0.0
CP008925.1	h6.sal.bam	other	4191575	4191575	0	+	0	3	81	80	0.0
CP008925.1	h6.sal.bam	other	4191576	4191576	0	+	1	1	80	78	1.0
CP008925.1	h6.sal.bam	other	4191577	4191577	0	+	0	0	78	80	0.0
CP008925.1	h6.sal.bam	other	4191578	4191578	0	+	1	2	79	82	1.0
CP008925.1	h6.sal.bam	other	4191579	4191579	0	+	0	4	79	80	0.0
CP008925.1	h6.sal.bam	other	4191580	4191580	0	+	0	0	77	76	0.0
CP008925.1	h6.sal.bam	other	4191581	4191581	0	+	1	1	77	77	1.0
CP008925.1	h6.sal.bam	other	4191582	4191582	0	+	2	2	79	76	2.0
CP008925.1	h6.sal.bam	other	4191583	4191583	0	+	0	0	79	78	0.0
CP008925.1	h6.sal.bam	other	4191584	4191584	0	+	0	1	78	85	0.0
CP008925.1	h6.sal.bam	other	4191585	4191585	0	+	1	1	72	85	1.0
CP008925.1	h6.sal.bam	other	4191586	4191586	0	+	2	3	74	85	2.0
CP008925.1	h6.sal.bam	other	4191587	4191587	0	+	1	0	75	86	1.0
CP008925.1	h6.sal.bam	other	4191588	4191588	0	+	0	0	75	86	0.0
CP008925.1	h6.sal.bam	other	4191589	4191589	0	+	2	0	75	89	2.0
CP008925.1	h6.sal.bam	other	4191590	4191590	0	+	1	0	72	89	1.0
CP008925.1	h6.sal.bam	other	4191591	4191591	0	+	0	1	72	93	0.0
CP008925.1	h6.sal.bam	other	4191592	4191592	0	+	0	0	72	92	0.0
CP008925.1	h6.sal.bam	other	4191593	4191593	0	+	1	1	73	95	1.0
CP008925.1	h6.sal.bam	other	4191594	4191594	0	+	1	1	72	94	1.0
CP008925.1	h6.sal.bam	other	4191595	4191595	0	+	0	3	70	94	0.0
CP008925.1	h6.sal.bam	other	4191596	4191596	0	+	1	0	71	91	1.0
CP008925.1	h6.sal.bam	other	4191597	4191597	0	+	1	0	72	91	1.0
CP008925.1	h6.sal.bam	other	4191598	4191598	0	+	0	0	71	92	0.0
CP008925.1	h6.sal.bam	other	4191599	4191599	0	+	0	2	70	93	0.0
CP008925.1	h6.sal.bam	other	4191600	4191600	0	+	2	0	72	91	2.0
CP008925.1	h6.sal.bam	other	4191601	4191601	0	+	1	1	72	94	1.0
CP008925.1	h6.sal.bam	other	4191602	4191602	0	+	0	1	71	93	0.0
CP008925.1	h6.sal.bam	other	4191603	4191603	0	+	2	0	71	94	2.0
CP008925.1	h6.sal.bam	other	4191604	4191604	0	+	1	0	72	95	1.0
CP008925.1	h6.sal.bam	other	4191605	4191605	0	+	0	0	71	95	0.0
CP008925.1	h6.sal.bam	other	4191606	4191606	0	+	0	0	69	95	0.0
CP008925.1	h6.sal.bam	other	4191607	4191607	0	+	0	2	69	95	0.0
CP008925.1	h6.sal.bam	other	4191608	4191608	0	+	0	1	67	99	0.0
CP008925.1	h6.sal.bam	other	4191609	4191609	0	+	1	2	65	98	1.0
CP008925.1	h6.sal.bam	other	4191610	4191610	0	+	0	0	64	97	0.0
CP008925.1	h6.sal.bam	other	4191611	4191611	0	+	4	3	64	97	4.0
CP008925.1	h6.sal.bam	other	4191612	4191612	0	+	1	0	65	94	1.0
CP008925.1	h6.sal.bam	other	4191613	4191613	0	+	0	1	65	96	0.0
CP008925.1	h6.sal.bam	other	4191614	4191614	0	+	1	1	65	95	1.0
CP008925.1	h6.sal.bam	other	4191615	4191615	0	+	1	3	66	94	1.0
CP008925.1	h6.sal.bam	other	4191616	4191616	0	+	1	1	65	92	1.0
CP008925.1	h6.sal.bam	other	4191617	4191617	0	+	0	1	61	91	0.0
CP008925.1	h6.sal.bam	other	4191618	4191618	0	+	0	1	60	90	0.0
CP008925.1	h6.sal.bam	other	4191619	4191619	0	+	0	3	60	90	0.0
CP008925.1	h6.sal.bam	other	4191620	4191620	0	+	0	0	59	87	0.0
CP008925.1	h6.sal.bam	other	4191621	4191621	0	+	0	0	54	87	0.0
CP008925.1	h6.sal.bam	other	4191622	4191622	0	+	0	3	54	91	0.0
CP008925.1	h6.sal.bam	other	4191623	4191623	0	+	0	2	53	89	0.0
CP008925.1	h6.sal.bam	other	4191624	4191624	0	+	0	0	53	89	0.0
CP008925.1	h6.sal.bam	other	4191625	4191625	0	+	1	1	54	89	1.0
CP008925.1	h6.sal.bam	other	4191626	4191626	0	+	1	1	54	89	1.0
CP008925.1	h6.sal.bam	other	4191627	4191627	0	+	0	3	54	88	0.0
CP008925.1	h6.sal.bam	other	4191628	4191628	0	+	0	1	51	85	0.0
CP008925.1	h6.sal.bam	other	4191629	4191629	0	+	1	0	51	84	1.0
CP008925.1	h6.sal.bam	other	4191630	4191630	0	+	0	4	50	85	0.0
CP008925.1	h6.sal.bam	other	4191631	4191631	0	+	1	1	50	83	1.0
CP008925.1	h6.sal.bam	other	4191632	4191632	0	+	0	1	49	82	0.0
CP008925.1	h6.sal.bam	other	4191633	4191633	0	+	2	3	51	82	2.0
CP008925.1	h6.sal.bam	other	4191634	4191634	0	+	3	0	54	80	3.0
CP008925.1	h6.sal.bam	other	4191635	4191635	0	+	0	0	54	81	0.0
CP008925.1	h6.sal.bam	other	4191636	4191636	0	+	0	2	54	83	0.0
CP008925.1	h6.sal.bam	other	4191637	4191637	0	+	0	0	54	82	0.0
CP008925.1	h6.sal.bam	other	4191638	4191638	0	+	1	1	53	83	1.0
CP008925.1	h6.sal.bam	other	4191639	4191639	0	+	1	2	54	83	1.0
CP008925.1	h6.sal.bam	other	4191640	4191640	0	+	1	1	49	82	1.0
CP008925.1	h6.sal.bam	other	4191641	4191641	0	+	2	1	51	81	2.0
CP008925.1	h6.sal.bam	other	4191642	4191642	0	+	0	2	51	84	0.0
CP008925.1	h6.sal.bam	other	4191643	4191643	0	+	1	1	50	82	1.0
CP008925.1	h6.sal.bam	other	4191644	4191644	0	+	0	1	49	82	0.0
CP008925.1	h6.sal.bam	other	4191645	4191645	0	+	2	1	50	81	2.0
CP008925.1	h6.sal.bam	other	4191646	4191646	0	+	0	0	50	80	0.0
CP008925.1	h6.sal.bam	other	4191647	4191647	0	+	0	0	49	80	0.0
CP008925.1	h6.sal.bam	other	4191648	4191648	0	+	0	2	48	85	0.0
CP008925.1	h6.sal.bam	other	4191649	4191649	0	+	1	0	48	83	1.0
CP008925.1	h6.sal.bam	other	4191650	4191650	0	+	0	1	48	85	0.0
CP008925.1	h6.sal.bam	other	4191651	4191651	0	+	1	3	48	85	1.0
CP008925.1	h6.sal.bam	other	4191652	4191652	0	+	1	2	49	82	1.0
CP008925.1	h6.sal.bam	other	4191653	4191653	0	+	2	0	50	80	2.0
CP008925.1	h6.sal.bam	other	4191654	4191654	0	+	2	0	52	83	2.0
CP008925.1	h6.sal.bam	other	4191655	4191655	0	+	0	2	51	83	0.0
CP008925.1	h6.sal.bam	other	4191656	4191656	0	+	0	3	50	81	0.0
CP008925.1	h6.sal.bam	other	4191657	4191657	0	+	1	0	49	78	1.0
CP008925.1	h6.sal.bam	other	4191658	4191658	0	+	0	7	49	78	0.0
CP008925.1	h6.sal.bam	other	4191659	4191659	0	+	1	1	50	71	1.0
CP008925.1	h6.sal.bam	other	4191660	4191660	0	+	4	1	53	70	4.0
CP008925.1	h6.sal.bam	other	4191661	4191661	0	+	6	3	57	70	6.0
CP008925.1	h6.sal.bam	other	4191662	4191662	0	+	5	2	61	68	5.0
CP008925.1	h6.sal.bam	other	4191663	4191663	0	+	1	1	62	66	1.0
CP008925.1	h6.sal.bam	other	4191664	4191664	0	+	1	0	61	66	1.0
CP008925.1	h6.sal.bam	GAAC	4191665	4191665	4191673	+	1	4	62	66	1.0
CP008925.1	h6.sal.bam	other	4191666	4191666	0	+	1	1	62	64	1.0
CP008925.1	h6.sal.bam	GAAC	4191667	4191667	4191673	+	5	2	67	64	5.0
CP008925.1	h6.sal.bam	other	4191668	4191668	0	+	1	0	68	62	1.0
CP008925.1	h6.sal.bam	other	4191669	4191669	0	+	0	1	68	62	0.0
CP008925.1	h6.sal.bam	other	4191670	4191670	0	+	0	0	68	66	0.0
CP008925.1	h6.sal.bam	other	4191671	4191671	0	+	1	1	68	68	1.0
CP008925.1	h6.sal.bam	other	4191672	4191672	0	+	1	0	68	68	1.0
CP008925.1	h6.sal.bam	other	4191673	4191673	0	+	3	1	71	75	3.0
CP008925.1	h6.sal.bam	other	4191674	4191674	0	+	1	2	70	75	1.0
CP008925.1	h6.sal.bam	other	4191675	4191675	0	+	1	1	70	75	1.0
CP008925.1	h6.sal.bam	other	4191676	4191676	0	+	0	0	70	74	0.0
CP008925.1	h6.sal.bam	other	4191677	4191677	0	+	0	2	70	75	0.0
CP008925.1	h6.sal.bam	other	4191678	4191678	0	+	0	1	68	74	0.0
CP008925.1	h6.sal.bam	other	4191679	4191679	0	+	2	0	69	73	2.0
CP008925.1	h6.sal.bam	other	4191680	4191680	0	+	0	0	69	73	0.0
CP008925.1	h6.sal.bam	other	4191681	4191681	0	+	0	1	69	73	0.0
CP008925.1	h6.sal.bam	GAAC	4191682	4191682	4191673	+	1	5	70	73	1.0
CP008925.1	h6.sal.bam	other	4191683	4191683	0	+	0	0	69	68	0.0
CP008925.1	h6.sal.bam	GAAC	4191684	4191684	4191673	+	4	1	73	69	4.0
CP008925.1	h6.sal.bam	other	4191685	4191685	0	+	0	1	73	69	0.0
CP008925.1	h6.sal.bam	other	4191686	4191686	0	+	0	1	69	68	0.0
CP008925.1	h6.sal.bam	other	4191687	4191687	0	+	1	0	69	67	1.0
CP008925.1	h6.sal.bam	other	4191688	4191688	0	+	1	0	70	67	1.0
CP008925.1	h6.sal.bam	other	4191689	4191689	0	+	0	0	69	67	0.0
CP008925.1	h6.sal.bam	other	4191690	4191690	0	+	0	1	68	68	0.0
CP008925.1	h6.sal.bam	other	4191691	4191691	0	+	1	0	68	68	1.0
CP008925.1	h6.sal.bam	other	4191692	4191692	0	+	2	0	70	70	2.0
CP008925.1	h6.sal.bam	other	4191693	4191693	0	+	1	1	71	70	1.0
CP008925.1	h6.sal.bam	other	4191694	4191694	0	+	3	0	74	70	3.0
CP008925.1	h6.sal.bam	other	4191695	4191695	0	+	0	0	74	70	0.0
CP008925.1	h6.sal.bam	other	4191696	4191696	0	+	2	5	76	71	2.0
CP008925.1	h6.sal.bam	other	4191697	4191697	0	+	1	1	77	66	1.0
CP008925.1	h6.sal.bam	other	4191698	4191698	0	+	1	2	78	65	1.0
CP008925.1	h6.sal.bam	other	4191699	4191699	0	+	2	1	80	65	2.0
CP008925.1	h6.sal.bam	other	4191700	4191700	0	+	3	0	82	65	3.0
CP008925.1	h6.sal.bam	other	4191701	4191701	0	+	1	0	82	68	1.0
CP008925.1	h6.sal.bam	other	4191702	4191702	0	+	0	1	82	68	0.0
CP008925.1	h6.sal.bam	other	4191703	4191703	0	+	1	0	83	67	1.0
CP008925.1	h6.sal.bam	other	4191704	4191704	0	+	3	2	85	71	3.0
CP008925.1	h6.sal.bam	other	4191705	4191705	0	+	0	2	84	72	0.0
CP008925.1	h6.sal.bam	other	4191706	4191706	0	+	2	0	86	72	2.0
CP008925.1	h6.sal.bam	other	4191707	4191707	0	+	0	1	86	73	0.0
CP008925.1	h6.sal.bam	other	4191708	4191708	0	+	0	0	81	73	0.0
CP008925.1	h6.sal.bam	other	4191709	4191709	0	+	2	1	83	75	2.0
CP008925.1	h6.sal.bam	other	4191710	4191710	0	+	1	2	84	74	1.0
CP008925.1	h6.sal.bam	other	4191711	4191711	0	+	2	1	86	73	2.0
CP008925.1	h6.sal.bam	other	4191712	4191712	0	+	2	1	87	74	2.0
CP008925.1	h6.sal.bam	other	4191713	4191713	0	+	1	1	87	73	1.0
CP008925.1	h6.sal.bam	other	4191714	4191714	0	+	1	1	88	72	1.0
CP008925.1	h6.sal.bam	other	4191715	4191715	0	+	1	0	88	72	1.0
CP008925.1	h6.sal.bam	other	4191716	4191716	0	+	0	4	86	73	0.0
CP008925.1	h6.sal.bam	other	4191717	4191717	0	+	2	1	88	69	2.0
CP008925.1	h6.sal.bam	other	4191718	4191718	0	+	2	1	89	68	2.0
CP008925.1	h6.sal.bam	other	4191719	4191719	0	+	1	1	90	67	1.0
CP008925.1	h6.sal.bam	other	4191720	4191720	0	+	0	4	88	68	0.0
CP008925.1	h6.sal.bam	other	4191721	4191721	0	+	2	0	90	66	2.0
CP008925.1	h6.sal.bam	other	4191722	4191722	0	+	0	0	89	66	0.0
CP008925.1	h6.sal.bam	other	4191723	4191723	0	+	0	2	89	66	0.0
CP008925.1	h6.sal.bam	other	4191724	4191724	0	+	0	1	89	64	0.0
CP008925.1	h6.sal.bam	other	4191725	4191725	0	+	0	0	87	65	0.0
CP008925.1	h6.sal.bam	other	4191726	4191726	0	+	0	0	87	67	0.0
CP008925.1	h6.sal.bam	other	4191727	4191727	0	+	1	0	87	67	1.0
CP008925.1	h6.sal.bam	other	4191728	4191728	0	+	1	3	85	71	1.0
CP008925.1	h6.sal.bam	other	4191729	4191729	0	+	1	0	85	68	1.0
CP008925.1	h6.sal.bam	other	4191730	4191730	0	+	0	0	85	69	0.0
CP008925.1	h6.sal.bam	other	4191731	4191731	0	+	0	0	82	69	0.0
CP008925.1	h6.sal.bam	other	4191732	4191732	0	+	0	0	82	69	0.0
CP008925.1	h6.sal.bam	other	4191733	4191733	0	+	0	0	81	71	0.0
CP008925.1	h6.sal.bam	other	4191734	4191734	0	+	1	0	82	71	1.0
CP008925.1	h6.sal.bam	other	4191735	4191735	0	+	1	1	79	71	1.0
CP008925.1	h6.sal.bam	other	4191736	4191736	0	+	1	1	75	72	1.0
CP008925.1	h6.sal.bam	other	4191737	4191737	0	+	0	0	69	71	0.0
CP008925.1	h6.sal.bam	other	4191738	4191738	0	+	5	1	74	71	5.0
CP008925.1	h6.sal.bam	other	4191739	4191739	0	+	2	1	76	70	2.0
CP008925.1	h6.sal.bam	other	4191740	4191740	0	+	0	1	75	71	0.0
CP008925.1	h6.sal.bam	other	4191741	4191741	0	+	2	1	76	70	2.0
CP008925.1	h6.sal.bam	other	4191742	4191742	0	+	1	1	73	70	1.0
CP008925.1	h6.sal.bam	other	4191743	4191743	0	+	3	2	75	69	3.0
CP008925.1	h6.sal.bam	other	4191744	4191744	0	+	1	4	76	72	1.0
CP008925.1	h6.sal.bam	other	4191745	4191745	0	+	0	1	76	70	0.0
CP008925.1	h6.sal.bam	other	4191746	4191746	0	+	3	0	74	70	3.0
CP008925.1	h6.sal.bam	other	4191747	4191747	0	+	0	7	74	71	0.0
CP008925.1	h6.sal.bam	other	4191748	4191748	0	+	1	1	75	64	1.0
CP008925.1	h6.sal.bam	other	4191749	4191749	0	+	2	1	76	66	2.0
CP008925.1	h6.sal.bam	other	4191750	4191750	0	+	2	0	77	66	2.0
CP008925.1	h6.sal.bam	other	4191751	4191751	0	+	3	1	80	67	3.0
CP008925.1	h6.sal.bam	other	4191752	4191752	0	+	0	0	80	67	0.0
CP008925.1	h6.sal.bam	other	4191753	4191753	0	+	0	0	78	68	0.0
CP008925.1	h6.sal.bam	other	4191754	4191754	0	+	2	1	80	68	2.0
CP008925.1	h6.sal.bam	other	4191755	4191755	0	+	1	0	81	67	1.0
CP008925.1	h6.sal.bam	other	4191756	4191756	0	+	3	0	83	67	3.0
CP008925.1	h6.sal.bam	other	4191757	4191757	0	+	1	0	84	67	1.0
CP008925.1	h6.sal.bam	other	4191758	4191758	0	+	1	1	81	68	1.0
CP008925.1	h6.sal.bam	other	4191759	4191759	0	+	0	0	81	67	0.0
CP008925.1	h6.sal.bam	other	4191760	4191760	0	+	0	0	81	68	0.0
CP008925.1	h6.sal.bam	other	4191761	4191761	0	+	0	0	81	68	0.0
CP008925.1	h6.sal.bam	other	4191762	4191762	0	+	1	0	81	68	1.0
CP008925.1	h6.sal.bam	other	4191763	4191763	0	+	1	1	81	68	1.0
CP008925.1	h6.sal.bam	other	4191764	4191764	0	+	0	1	80	67	0.0
CP008925.1	h6.sal.bam	other	4191765	4191765	0	+	0	1	80	68	0.0
CP008925.1	h6.sal.bam	other	4191766	4191766	0	+	0	1	80	68	0.0
CP008925.1	h6.sal.bam	other	4191767	4191767	0	+	3	1	81	67	3.0
CP008925.1	h6.sal.bam	other	4191768	4191768	0	+	5	0	85	66	5.0
CP008925.1	h6.sal.bam	other	4191769	4191769	0	+	2	1	84	69	2.0
CP008925.1	h6.sal.bam	other	4191770	4191770	0	+	1	0	85	68	1.0
CP008925.1	h6.sal.bam	other	4191771	4191771	0	+	2	0	85	68	2.0
CP008925.1	h6.sal.bam	other	4191772	4191772	0	+	1	0	85	68	1.0
CP008925.1	h6.sal.bam	other	4191773	4191773	0	+	0	2	84	69	0.0
CP008925.1	h6.sal.bam	other	4191774	4191774	0	+	1	1	82	68	1.0
CP008925.1	h6.sal.bam	other	4191775	4191775	0	+	0	3	80	68	0.0
CP008925.1	h6.sal.bam	other	4191776	4191776	0	+	1	0	80	66	1.0
CP008925.1	h6.sal.bam	other	4191777	4191777	0	+	1	0	81	67	1.0
CP008925.1	h6.sal.bam	other	4191778	4191778	0	+	3	3	80	68	3.0
CP008925.1	h6.sal.bam	other	4191779	4191779	0	+	0	4	80	65	0.0
CP008925.1	h6.sal.bam	other	4191780	4191780	0	+	0	2	80	61	0.0
CP008925.1	h6.sal.bam	other	4191781	4191781	0	+	1	1	79	60	1.0
CP008925.1	h6.sal.bam	other	4191782	4191782	0	+	0	1	79	60	0.0
CP008925.1	h6.sal.bam	other	4191783	4191783	0	+	2	2	78	59	2.0
CP008925.1	h6.sal.bam	other	4191784	4191784	0	+	2	0	80	57	2.0
CP008925.1	h6.sal.bam	other	4191785	4191785	0	+	0	1	80	57	0.0
CP008925.1	h6.sal.bam	other	4191786	4191786	0	+	0	2	78	56	0.0
CP008925.1	h6.sal.bam	other	4191787	4191787	0	+	3	0	79	60	3.0
CP008925.1	h6.sal.bam	other	4191788	4191788	0	+	1	0	79	61	1.0
CP008925.1	h6.sal.bam	other	4191789	4191789	0	+	0	1	78	61	0.0
CP008925.1	h6.sal.bam	other	4191790	4191790	0	+	1	1	78	61	1.0
CP008925.1	h6.sal.bam	other	4191791	4191791	0	+	0	0	78	60	0.0
CP008925.1	h6.sal.bam	other	4191792	4191792	0	+	0	0	74	60	0.0
CP008925.1	h6.sal.bam	other	4191793	4191793	0	+	1	0	74	60	1.0
CP008925.1	h6.sal.bam	other	4191794	4191794	0	+	1	2	73	60	1.0
CP008925.1	h6.sal.bam	other	4191795	4191795	0	+	0	2	73	59	0.0
CP008925.1	h6.sal.bam	other	4191796	4191796	0	+	1	0	74	58	1.0
CP008925.1	h6.sal.bam	other	4191797	4191797	0	+	1	0	75	60	1.0
CP008925.1	h6.sal.bam	other	4191798	4191798	0	+	0	1	75	60	0.0
CP008925.1	h6.sal.bam	other	4191799	4191799	0	+	1	2	76	59	1.0
CP008925.1	h6.sal.bam	other	4191800	4191800	0	+	0	1	76	58	0.0
CP008925.1	h6.sal.bam	other	4191801	4191801	0	+	2	0	77	59	2.0
CP008925.1	h6.sal.bam	other	4191802	4191802	0	+	0	4	76	60	0.0
CP008925.1	h6.sal.bam	other	4191803	4191803	0	+	2	0	76	57	2.0
CP008925.1	h6.sal.bam	other	4191804	4191804	0	+	0	1	76	57	0.0
CP008925.1	h6.sal.bam	other	4191805	4191805	0	+	0	0	76	57	0.0
CP008925.1	h6.sal.bam	other	4191806	4191806	0	+	1	2	77	58	2.0
CP008925.1	h6.sal.bam	other	4191807	4191807	0	+	0	0	77	58	0.0
CP008925.1	h6.sal.bam	other	4191808	4191808	0	+	2	0	79	59	2.0
CP008925.1	h6.sal.bam	other	4191809	4191809	0	+	2	0	80	62	2.0
CP008925.1	h6.sal.bam	other	4191810	4191810	0	+	2	4	81	65	2.0
CP008925.1	h6.sal.bam	other	4191811	4191811	0	+	1	0	81	61	1.0
CP008925.1	h6.sal.bam	GAAC	4191812	4191812	4191820	+	0	1	81	62	0.0
CP008925.1	h6.sal.bam	other	4191813	4191813	0	+	0	2	75	63	0.0
CP008925.1	h6.sal.bam	GAAC	4191814	4191814	4191820	+	3	0	77	64	3.0
CP008925.1	h6.sal.bam	other	4191815	4191815	0	+	0	1	77	65	0.0
CP008925.1	h6.sal.bam	other	4191816	4191816	0	+	3	2	78	68	3.0
CP008925.1	h6.sal.bam	other	4191817	4191817	0	+	0	2	77	66	0.0
CP008925.1	h6.sal.bam	other	4191818	4191818	0	+	3	2	76	67	3.0
CP008925.1	h6.sal.bam	other	4191819	4191819	0	+	2	0	77	65	2.0
CP008925.1	h6.sal.bam	other	4191820	4191820	0	+	2	2	79	66	2.0
CP008925.1	h6.sal.bam	other	4191821	4191821	0	+	3	0	78	66	3.0
CP008925.1	h6.sal.bam	other	4191822	4191822	0	+	0	2	78	66	0.0
CP008925.1	h6.sal.bam	other	4191823	4191823	0	+	1	1	79	65	1.0
CP008925.1	h6.sal.bam	other	4191824	4191824	0	+	0	1	77	65	0.0
CP008925.1	h6.sal.bam	other	4191825	4191825	0	+	0	2	77	66	0.0
CP008925.1	h6.sal.bam	other	4191826	4191826	0	+	3	0	77	64	3.0
CP008925.1	h6.sal.bam	other	4191827	4191827	0	+	1	0	78	64	1.0
CP008925.1	h6.sal.bam	other	4191828	4191828	0	+	1	0	73	65	1.0
CP008925.1	h6.sal.bam	GAAC	4191829	4191829	4191820	+	4	0	77	67	4.0
CP008925.1	h6.sal.bam	other	4191830	4191830	0	+	1	0	78	68	1.0
CP008925.1	h6.sal.bam	GAAC	4191831	4191831	4191820	+	1	0	77	68	1.0
CP008925.1	h6.sal.bam	other	4191832	4191832	0	+	0	1	77	69	0.0
CP008925.1	h6.sal.bam	other	4191833	4191833	0	+	0	0	77	69	0.0
CP008925.1	h6.sal.bam	other	4191834	4191834	0	+	2	1	79	69	2.0
CP008925.1	h6.sal.bam	other	4191835	4191835	0	+	0	0	79	69	0.0
CP008925.1	h6.sal.bam	other	4191836	4191836	0	+	0	0	78	69	0.0
CP008925.1	h6.sal.bam	other	4191837	4191837	0	+	0	0	78	70	0.0
CP008925.1	h6.sal.bam	other	4191838	4191838	0	+	0	0	77	70	0.0
CP008925.1	h6.sal.bam	other	4191839	4191839	0	+	0	2	77	70	0.0
CP008925.1	h6.sal.bam	other	4191840	4191840	0	+	0	1	77	68	0.0
CP008925.1	h6.sal.bam	other	4191841	4191841	0	+	0	2	77	71	0.0
CP008925.1	h6.sal.bam	other	4191842	4191842	0	+	0	1	73	70	0.0
CP008925.1	h6.sal.bam	other	4191843	4191843	0	+	0	0	69	71	0.0
CP008925.1	h6.sal.bam	other	4191844	4191844	0	+	1	0	68	73	1.0
CP008925.1	h6.sal.bam	other	4191845	4191845	0	+	0	0	67	73	0.0
CP008925.1	h6.sal.bam	GTTC	4191846	4191846	4191854	+	0	0	65	73	0.0
CP008925.1	h6.sal.bam	other	4191847	4191847	0	+	0	1	64	78	0.0
CP008925.1	h6.sal.bam	GTTC	4191848	4191848	4191854	+	0	0	64	77	0.0
CP008925.1	h6.sal.bam	other	4191849	4191849	0	+	0	1	63	78	0.0
CP008925.1	h6.sal.bam	other	4191850	4191850	0	+	4	1	67	77	4.0
CP008925.1	h6.sal.bam	other	4191851	4191851	0	+	0	1	65	76	0.0
CP008925.1	h6.sal.bam	other	4191852	4191852	0	+	0	2	65	75	0.0
CP008925.1	h6.sal.bam	other	4191853	4191853	0	+	2	0	64	75	2.0
CP008925.1	h6.sal.bam	other	4191854	4191854	0	+	2	0	66	78	2.0
CP008925.1	h6.sal.bam	other	4191855	4191855	0	+	0	0	66	78	0.0
CP008925.1	h6.sal.bam	other	4191856	4191856	0	+	0	1	65	81	0.0
CP008925.1	h6.sal.bam	other	4191857	4191857	0	+	0	1	65	80	0.0
CP008925.1	h6.sal.bam	other	4191858	4191858	0	+	0	0	63	79	0.0
CP008925.1	h6.sal.bam	other	4191859	4191859	0	+	0	0	61	79	0.0
CP008925.1	h6.sal.bam	other	4191860	4191860	0	+	0	1	61	79	0.0
CP008925.1	h6.sal.bam	other	4191861	4191861	0	+	0	4	61	80	0.0
CP008925.1	h6.sal.bam	other	4191862	4191862	0	+	0	1	58	78	0.0
CP008925.1	h6.sal.bam	GTTC	4191863	4191863	4191854	+	0	0	57	77	0.0
CP008925.1	h6.sal.bam	other	4191864	4191864	0	+	0	1	57	77	0.0
CP008925.1	h6.sal.bam	GTTC	4191865	4191865	4191854	+	4	0	60	76	4.0
CP008925.1	h6.sal.bam	other	4191866	4191866	0	+	0	0	60	76	0.0
CP008925.1	h6.sal.bam	other	4191867	4191867	0	+	0	1	59	77	0.0
CP008925.1	h6.sal.bam	other	4191868	4191868	0	+	1	0	59	76	2.0
CP008925.1	h6.sal.bam	other	4191869	4191869	0	+	0	1	59	76	0.0
CP008925.1	h6.sal.bam	other	4191870	4191870	0	+	1	3	60	75	1.0
CP008925.1	h6.sal.bam	other	4191871	4191871	0	+	1	0	60	78	1.0
CP008925.1	h6.sal.bam	other	4191872	4191872	0	+	3	0	62	78	6.0
CP008925.1	h6.sal.bam	other	4191873	4191873	0	+	2	0	64	78	4.0
CP008925.1	h6.sal.bam	other	4191874	4191874	0	+	1	1	64	81	2.0
CP008925.1	h6.sal.bam	other	4191875	4191875	0	+	3	1	67	80	3.0
CP008925.1	h6.sal.bam	other	4191876	4191876	0	+	0	1	65	79	0.0
CP008925.1	h6.sal.bam	other	4191877	4191877	0	+	2	1	67	80	2.0
CP008925.1	h6.sal.bam	other	4191878	4191878	0	+	0	0	65	79	0.0
CP008925.1	h6.sal.bam	other	4191879	4191879	0	+	2	2	67	80	2.0
CP008925.1	h6.sal.bam	other	4191880	4191880	0	+	0	1	66	79	0.0
CP008925.1	h6.sal.bam	other	4191881	4191881	0	+	1	1	67	80	1.0
CP008925.1	h6.sal.bam	other	4191882	4191882	0	+	0	1	65	79	0.0
CP008925.1	h6.sal.bam	other	4191883	4191883	0	+	3	3	68	78	6.0
CP008925.1	h6.sal.bam	other	4191884	4191884	0	+	0	3	64	76	0.0
CP008925.1	h6.sal.bam	other	4191885	4191885	0	+	1	0	65	73	2.0
CP008925.1	h6.sal.bam	other	4191886	4191886	0	+	1	1	64	73	1.0
CP008925.1	h6.sal.bam	other	4191887	4191887	0	+	0	3	64	73	0.0
CP008925.1	h6.sal.bam	other	4191888	4191888	0	+	0	2	64	70	0.0
CP008925.1	h6.sal.bam	other	4191889	4191889	0	+	1	1	62	71	1.0
CP008925.1	h6.sal.bam	other	4191890	4191890	0	+	1	5	63	71	1.0
CP008925.1	h6.sal.bam	other	4191891	4191891	0	+	0	1	59	66	0.0
CP008925.1	h6.sal.bam	other	4191892	4191892	0	+	2	2	61	66	2.0
CP008925.1	h6.sal.bam	other	4191893	4191893	0	+	1	0	60	65	1.0
CP008925.1	h6.sal.bam	other	4191894	4191894	0	+	1	1	59	65	1.0
CP008925.1	h6.sal.bam	other	4191895	4191895	0	+	2	2	59	66	2.0
CP008925.1	h6.sal.bam	other	4191896	4191896	0	+	2	0	58	64	2.0
CP008925.1	h6.sal.bam	other	4191897	4191897	0	+	0	1	58	64	0.0
CP008925.1	h6.sal.bam	other	4191898	4191898	0	+	1	1	59	65	1.0
CP008925.1	h6.sal.bam	other	4191899	4191899	0	+	0	2	59	67	0.0
CP008925.1	h6.sal.bam	other	4191900	4191900	0	+	4	0	63	65	4.0
CP008925.1	h6.sal.bam	other	4191901	4191901	0	+	2	0	61	66	2.0
CP008925.1	h6.sal.bam	other	4191902	4191902	0	+	2	1	63	66	2.0
CP008925.1	h6.sal.bam	other	4191903	4191903	0	+	0	2	62	65	0.0
CP008925.1	h6.sal.bam	other	4191904	4191904	0	+	1	1	59	69	1.0
CP008925.1	h6.sal.bam	other	4191905	4191905	0	+	0	0	58	68	0.0
CP008925.1	h6.sal.bam	other	4191906	4191906	0	+	3	2	60	68	3.0
CP008925.1	h6.sal.bam	other	4191907	4191907	0	+	0	0	60	69	0.0
CP008925.1	h6.sal.bam	other	4191908	4191908	0	+	0	0	60	70	0.0
CP008925.1	h6.sal.bam	other	4191909	4191909	0	+	1	1	59	70	1.0
CP008925.1	h6.sal.bam	other	4191910	4191910	0	+	3	0	62	69	3.0
CP008925.1	h6.sal.bam	other	4191911	4191911	0	+	1	0	63	69	1.0
CP008925.1	h6.sal.bam	other	4191912	4191912	0	+	0	0	63	69	0.0
CP008925.1	h6.sal.bam	other	4191913	4191913	0	+	1	0	64	69	1.0
CP008925.1	h6.sal.bam	other	4191914	4191914	0	+	1	1	65	69	1.0
CP008925.1	h6.sal.bam	other	4191915	4191915	0	+	0	4	65	68	0.0
CP008925.1	h6.sal.bam	GAAC	4191916	4191916	4191924	+	1	1	66	64	1.0
CP008925.1	h6.sal.bam	other	4191917	4191917	0	+	1	2	67	64	1.0
CP008925.1	h6.sal.bam	GAAC	4191918	4191918	4191924	+	1	2	68	63	1.0
CP008925.1	h6.sal.bam	other	4191919	4191919	0	+	0	1	67	61	0.0
CP008925.1	h6.sal.bam	other	4191920	4191920	0	+	3	2	70	60	3.0
CP008925.1	h6.sal.bam	other	4191921	4191921	0	+	2	2	72	60	2.0
CP008925.1	h6.sal.bam	other	4191922	4191922	0	+	1	0	73	58	1.0
CP008925.1	h6.sal.bam	other	4191923	4191923	0	+	2	0	71	58	2.0
CP008925.1	h6.sal.bam	other	4191924	4191924	0	+	0	0	71	61	0.0
CP008925.1	h6.sal.bam	other	4191925	4191925	0	+	1	0	72	61	1.0
CP008925.1	h6.sal.bam	other	4191926	4191926	0	+	1	1	73	61	1.0
CP008925.1	h6.sal.bam	other	4191927	4191927	0	+	1	1	74	60	1.0
CP008925.1	h6.sal.bam	other	4191928	4191928	0	+	0	3	70	60	0.0
CP008925.1	h6.sal.bam	other	4191929	4191929	0	+	0	3	70	57	0.0
CP008925.1	h6.sal.bam	other	4191930	4191930	0	+	1	0	71	57	1.0
CP008925.1	h6.sal.bam	other	4191931	4191931	0	+	2	0	73	61	2.0
CP008925.1	h6.sal.bam	other	4191932	4191932	0	+	2	0	75	62	2.0
CP008925.1	h6.sal.bam	GAAC	4191933	4191933	4191924	+	0	0	75	63	0.0
CP008925.1	h6.sal.bam	other	4191934	4191934	0	+	0	0	75	64	0.0
CP008925.1	h6.sal.bam	GAAC	4191935	4191935	4191924	+	4	2	79	67	4.0
CP008925.1	h6.sal.bam	other	4191936	4191936	0	+	1	2	76	66	1.0
CP008925.1	h6.sal.bam	other	4191937	4191937	0	+	1	0	77	66	1.0
CP008925.1	h6.sal.bam	other	4191938	4191938	0	+	1	0	78	69	1.0
CP008925.1	h6.sal.bam	other	4191939	4191939	0	+	0	0	78	69	0.0
CP008925.1	h6.sal.bam	other	4191940	4191940	0	+	0	0	78	69	0.0
CP008925.1	h6.sal.bam	other	4191941	4191941	0	+	1	1	78	69	1.0
CP008925.1	h6.sal.bam	other	4191942	4191942	0	+	1	0	78	69	1.0
CP008925.1	h6.sal.bam	other	4191943	4191943	0	+	0	3	78	69	0.0
CP008925.1	h6.sal.bam	other	4191944	4191944	0	+	1	1	79	66	1.0
CP008925.1	h6.sal.bam	other	4191945	4191945	0	+	0	2	78	65	0.0
CP008925.1	h6.sal.bam	other	4191946	4191946	0	+	1	2	78	63	1.0
CP008925.1	h6.sal.bam	other	4191947	4191947	0	+	0	1	76	63	0.0
CP008925.1	h6.sal.bam	other	4191948	4191948	0	+	1	0	75	62	1.0
CP008925.1	h6.sal.bam	other	4191949	4191949	0	+	1	0	74	63	1.0
CP008925.1	h6.sal.bam	other	4191950	4191950	0	+	1	0	73	64	1.0
CP008925.1	h6.sal.bam	other	4191951	4191951	0	+	3	2	76	65	3.0
CP008925.1	h6.sal.bam	other	4191952	4191952	0	+	2	1	76	63	2.0
CP008925.1	h6.sal.bam	other	4191953	4191953	0	+	4	0	78	62	4.0
CP008925.1	h6.sal.bam	other	4191954	4191954	0	+	0	1	78	63	0.0
CP008925.1	h6.sal.bam	other	4191955	4191955	0	+	0	2	78	63	0.0
CP008925.1	h6.sal.bam	GAAC	4191956	4191956	4191964	+	2	0	76	62	2.0
CP008925.1	h6.sal.bam	other	4191957	4191957	0	+	1	0	77	63	1.0
CP008925.1	h6.sal.bam	GAAC	4191958	4191958	4191964	+	0	1	77	64	0.0
CP008925.1	h6.sal.bam	other	4191959	4191959	0	+	1	0	77	65	1.0
CP008925.1	h6.sal.bam	other	4191960	4191960	0	+	0	1	75	65	0.0
CP008925.1	h6.sal.bam	other	4191961	4191961	0	+	1	1	75	66	1.0
CP008925.1	h6.sal.bam	other	4191962	4191962	0	+	1	2	76	65	1.0
CP008925.1	h6.sal.bam	other	4191963	4191963	0	+	0	1	75	68	0.0
CP008925.1	h6.sal.bam	other	4191964	4191964	0	+	0	1	75	68	0.0
CP008925.1	h6.sal.bam	other	4191965	4191965	0	+	1	0	76	70	1.0
CP008925.1	h6.sal.bam	other	4191966	4191966	0	+	0	0	74	70	0.0
CP008925.1	h6.sal.bam	other	4191967	4191967	0	+	0	1	74	71	0.0
CP008925.1	h6.sal.bam	other	4191968	4191968	0	+	0	0	72	70	0.0
CP008925.1	h6.sal.bam	other	4191969	4191969	0	+	1	2	73	70	1.0
CP008925.1	h6.sal.bam	other	4191970	4191970	0	+	3	0	73	68	3.0
CP008925.1	h6.sal.bam	other	4191971	4191971	0	+	3	2	76	69	3.0
CP008925.1	h6.sal.bam	other	4191972	4191972	0	+	0	0	76	67	0.0
CP008925.1	h6.sal.bam	GAAC	4191973	4191973	4191964	+	4	3	79	68	4.0
CP008925.1	h6.sal.bam	other	4191974	4191974	0	+	3	1	82	66	3.0
CP008925.1	h6.sal.bam	GAAC	4191975	4191975	4191964	+	1	1	75	65	1.0
CP008925.1	h6.sal.bam	other	4191976	4191976	0	+	0	1	75	65	0.0
CP008925.1	h6.sal.bam	other	4191977	4191977	0	+	0	1	74	66	0.0
CP008925.1	h6.sal.bam	other	4191978	4191978	0	+	1	3	75	67	1.0
CP008925.1	h6.sal.bam	other	4191979	4191979	0	+	2	0	77	64	2.0
CP008925.1	h6.sal.bam	other	4191980	4191980	0	+	1	0	78	64	1.0
CP008925.1	h6.sal.bam	other	4191981	4191981	0	+	2	3	77	64	2.0
CP008925.1	h6.sal.bam	other	4191982	4191982	0	+	1	1	77	63	1.0
CP008925.1	h6.sal.bam	other	4191983	4191983	0	+	3	0	80	62	3.0
CP008925.1	h6.sal.bam	other	4191984	4191984	0	+	0	0	80	64	0.0
CP008925.1	h6.sal.bam	other	4191985	4191985	0	+	2	0	79	64	2.0
CP008925.1	h6.sal.bam	other	4191986	4191986	0	+	4	0	81	64	4.0
CP008925.1	h6.sal.bam	other	4191987	4191987	0	+	2	0	83	66	2.0
CP008925.1	h6.sal.bam	other	4191988	4191988	0	+	0	0	81	66	0.0
CP008925.1	h6.sal.bam	other	4191989	4191989	0	+	1	0	82	66	1.0
CP008925.1	h6.sal.bam	other	4191990	4191990	0	+	0	1	82	67	0.0
CP008925.1	h6.sal.bam	other	4191991	4191991	0	+	0	0	81	69	0.0
CP008925.1	h6.sal.bam	other	4191992	4191992	0	+	0	1	79	69	0.0
CP008925.1	h6.sal.bam	other	4191993	4191993	0	+	0	1	79	68	0.0
CP008925.1	h6.sal.bam	other	4191994	4191994	0	+	1	1	80	68	1.0
CP008925.1	h6.sal.bam	other	4191995	4191995	0	+	0	0	77	69	0.0
CP008925.1	h6.sal.bam	other	4191996	4191996	0	+	0	0	75	69	0.0
CP008925.1	h6.sal.bam	other	4191997	4191997	0	+	1	0	73	69	1.0
CP008925.1	h6.sal.bam	other	4191998	4191998	0	+	2	3	75	69	2.0
CP008925.1	h6.sal.bam	other	4191999	4191999	0	+	2	0	77	66	2.0
CP008925.1	h6.sal.bam	other	4192000	4192000	0	+	0	0	76	67	0.0
CP008925.1	h6.sal.bam	other	4192001	4192001	0	+	1	0	75	67	1.0
CP008925.1	h6.sal.bam	other	4192002	4192002	0	+	0	1	75	67	0.0
CP008925.1	h6.sal.bam	other	4192003	4192003	0	+	0	0	75	66	0.0
CP008925.1	h6.sal.bam	other	4192004	4192004	0	+	0	3	73	68	0.0
CP008925.1	h6.sal.bam	other	4192005	4192005	0	+	0	4	73	66	0.0
CP008925.1	h6.sal.bam	other	4192006	4192006	0	+	2	1	75	64	2.0
CP008925.1	h6.sal.bam	other	4192007	4192007	0	+	0	1	73	63	0.0
CP008925.1	h6.sal.bam	other	4192008	4192008	0	+	0	1	73	63	0.0
CP008925.1	h6.sal.bam	other	4192009	4192009	0	+	1	3	74	62	1.0
CP008925.1	h6.sal.bam	other	4192010	4192010	0	+	1	1	71	60	1.0
CP008925.1	h6.sal.bam	other	4192011	4192011	0	+	0	4	70	59	0.0
CP008925.1	h6.sal.bam	other	4192012	4192012	0	+	2	1	70	58	2.0
CP008925.1	h6.sal.bam	other	4192013	4192013	0	+	0	0	70	58	0.0
CP008925.1	h6.sal.bam	other	4192014	4192014	0	+	0	0	70	64	0.0
CP008925.1	h6.sal.bam	other	4192015	4192015	0	+	0	0	70	65	0.0
CP008925.1	h6.sal.bam	other	4192016	4192016	0	+	0	1	69	65	0.0
CP008925.1	h6.sal.bam	other	4192017	4192017	0	+	0	0	68	64	0.0
CP008925.1	h6.sal.bam	other	4192018	4192018	0	+	0	0	68	65	0.0
CP008925.1	h6.sal.bam	other	4192019	4192019	0	+	0	0	67	65	0.0
CP008925.1	h6.sal.bam	other	4192020	4192020	0	+	0	0	66	66	0.0
CP008925.1	h6.sal.bam	other	4192021	4192021	0	+	2	2	66	67	2.0
CP008925.1	h6.sal.bam	other	4192022	4192022	0	+	0	0	66	66	0.0
CP008925.1	h6.sal.bam	other	4192023	4192023	0	+	0	1	66	67	0.0
CP008925.1	h6.sal.bam	other	4192024	4192024	0	+	2	1	67	66	2.0
CP008925.1	h6.sal.bam	other	4192025	4192025	0	+	0	1	65	66	0.0
CP008925.1	h6.sal.bam	other	4192026	4192026	0	+	0	0	62	65	0.0
CP008925.1	h6.sal.bam	other	4192027	4192027	0	+	2	0	62	66	2.0
CP008925.1	h6.sal.bam	other	4192028	4192028	0	+	1	2	60	66	1.0
CP008925.1	h6.sal.bam	other	4192029	4192029	0	+	1	2	61	67	1.0
CP008925.1	h6.sal.bam	other	4192030	4192030	0	+	0	0	61	65	0.0
CP008925.1	h6.sal.bam	other	4192031	4192031	0	+	1	1	60	65	1.0
CP008925.1	h6.sal.bam	other	4192032	4192032	0	+	0	1	60	65	0.0
CP008925.1	h6.sal.bam	other	4192033	4192033	0	+	0	2	60	64	0.0
CP008925.1	h6.sal.bam	other	4192034	4192034	0	+	1	1	60	64	1.0
CP008925.1	h6.sal.bam	other	4192035	4192035	0	+	2	1	62	63	2.0
CP008925.1	h6.sal.bam	other	4192036	4192036	0	+	1	3	62	63	1.0
CP008925.1	h6.sal.bam	other	4192037	4192037	0	+	2	2	63	62	2.0
CP008925.1	h6.sal.bam	other	4192038	4192038	0	+	0	2	63	60	0.0
CP008925.1	h6.sal.bam	other	4192039	4192039	0	+	0	2	63	60	0.0
CP008925.1	h6.sal.bam	other	4192040	4192040	0	+	1	0	63	58	1.0
CP008925.1	h6.sal.bam	other	4192041	4192041	0	+	1	1	64	59	1.0
CP008925.1	h6.sal.bam	other	4192042	4192042	0	+	1	0	65	60	1.0
CP008925.1	h6.sal.bam	other	4192043	4192043	0	+	1	0	65	63	1.0
CP008925.1	h6.sal.bam	other	4192044	4192044	0	+	2	0	67	63	2.0
CP008925.1	h6.sal.bam	other	4192045	4192045	0	+	1	1	65	65	1.0
CP008925.1	h6.sal.bam	other	4192046	4192046	0	+	2	0	64	64	2.0
CP008925.1	h6.sal.bam	other	4192047	4192047	0	+	0	1	64	69	0.0
CP008925.1	h6.sal.bam	other	4192048	4192048	0	+	0	1	56	68	0.0
CP008925.1	h6.sal.bam	other	4192049	4192049	0	+	0	1	56	67	0.0
CP008925.1	h6.sal.bam	other	4192050	4192050	0	+	0	0	56	69	0.0
CP008925.1	h6.sal.bam	other	4192051	4192051	0	+	2	2	58	69	2.0
CP008925.1	h6.sal.bam	other	4192052	4192052	0	+	2	2	59	67	2.0
CP008925.1	h6.sal.bam	other	4192053	4192053	0	+	1	0	58	65	1.0
CP008925.1	h6.sal.bam	other	4192054	4192054	0	+	1	0	59	65	1.0
CP008925.1	h6.sal.bam	other	4192055	4192055	0	+	2	1	60	69	2.0
CP008925.1	h6.sal.bam	other	4192056	4192056	0	+	0	1	58	68	0.0
CP008925.1	h6.sal.bam	other	4192057	4192057	0	+	1	0	58	67	1.0
CP008925.1	h6.sal.bam	other	4192058	4192058	0	+	0	1	55	67	0.0
CP008925.1	h6.sal.bam	other	4192059	4192059	0	+	2	0	57	69	2.0
CP008925.1	h6.sal.bam	other	4192060	4192060	0	+	1	0	56	70	1.0
CP008925.1	h6.sal.bam	other	4192061	4192061	0	+	1	2	53	70	1.0
CP008925.1	h6.sal.bam	other	4192062	4192062	0	+	1	0	52	69	1.0
CP008925.1	h6.sal.bam	other	4192063	4192063	0	+	0	1	51	69	0.0
CP008925.1	h6.sal.bam	other	4192064	4192064	0	+	0	3	51	69	0.0
CP008925.1	h6.sal.bam	other	4192065	4192065	0	+	1	0	52	70	1.0
CP008925.1	h6.sal.bam	other	4192066	4192066	0	+	1	0	53	72	1.0
CP008925.1	h6.sal.bam	other	4192067	4192067	0	+	3	0	56	72	3.0
CP008925.1	h6.sal.bam	other	4192068	4192068	0	+	2	1	57	72	2.0
CP008925.1	h6.sal.bam	other	4192069	4192069	0	+	0	2	57	71	0.0
CP008925.1	h6.sal.bam	other	4192070	4192070	0	+	1	0	58	73	1.0
CP008925.1	h6.sal.bam	other	4192071	4192071	0	+	1	0	59	74	1.0
CP008925.1	h6.sal.bam	other	4192072	4192072	0	+	1	0	59	75	1.0
CP008925.1	h6.sal.bam	other	4192073	4192073	0	+	0	1	57	76	0.0
CP008925.1	h6.sal.bam	other	4192074	4192074	0	+	2	0	57	77	2.0
CP008925.1	h6.sal.bam	other	4192075	4192075	0	+	3	0	60	78	3.0
CP008925.1	h6.sal.bam	other	4192076	4192076	0	+	1	0	60	79	1.0
CP008925.1	h6.sal.bam	other	4192077	4192077	0	+	2	0	62	80	2.0
CP008925.1	h6.sal.bam	other	4192078	4192078	0	+	0	2	62	81	0.0
CP008925.1	h6.sal.bam	other	4192079	4192079	0	+	1	1	63	79	1.0
CP008925.1	h6.sal.bam	other	4192080	4192080	0	+	2	2	65	78	2.0
CP008925.1	h6.sal.bam	other	4192081	4192081	0	+	1	0	64	78	1.0
CP008925.1	h6.sal.bam	other	4192082	4192082	0	+	0	1	64	78	0.0
CP008925.1	h6.sal.bam	other	4192083	4192083	0	+	2	0	66	77	2.0
CP008925.1	h6.sal.bam	other	4192084	4192084	0	+	2	1	66	79	2.0
CP008925.1	h6.sal.bam	other	4192085	4192085	0	+	2	1	68	78	2.0
CP008925.1	h6.sal.bam	other	4192086	4192086	0	+	1	2	68	78	1.0
CP008925.1	h6.sal.bam	other	4192087	4192087	0	+	2	1	68	77	2.0
CP008925.1	h6.sal.bam	other	4192088	4192088	0	+	0	7	68	77	0.0
CP008925.1	h6.sal.bam	other	4192089	4192089	0	+	1	0	69	71	1.0
CP008925.1	h6.sal.bam	other	4192090	4192090	0	+	1	0	70	72	1.0
CP008925.1	h6.sal.bam	other	4192091	4192091	0	+	1	0	71	76	1.0
CP008925.1	h6.sal.bam	other	4192092	4192092	0	+	2	1	73	76	2.0
CP008925.1	h6.sal.bam	other	4192093	4192093	0	+	1	0	74	75	1.0
CP008925.1	h6.sal.bam	other	4192094	4192094	0	+	0	1	74	76	0.0
CP008925.1	h6.sal.bam	other	4192095	4192095	0	+	2	1	76	77	2.0
CP008925.1	h6.sal.bam	other	4192096	4192096	0	+	2	1	76	78	2.0
CP008925.1	h6.sal.bam	other	4192097	4192097	0	+	1	1	77	77	1.0
CP008925.1	h6.sal.bam	other	4192098	4192098	0	+	0	0	77	76	0.0
CP008925.1	h6.sal.bam	other	4192099	4192099	0	+	1	1	76	76	1.0
CP008925.1	h6.sal.bam	other	4192100	4192100	0	+	0	1	76	75	0.0
CP008925.1	h6.sal.bam	other	4192101	4192101	0	+	0	0	75	75	0.0
CP008925.1	h6.sal.bam	other	4192102	4192102	0	+	0	2	73	75	0.0
CP008925.1	h6.sal.bam	other	4192103	4192103	0	+	1	1	74	76	1.0
CP008925.1	h6.sal.bam	other	4192104	4192104	0	+	0	0	73	75	0.0
CP008925.1	h6.sal.bam	other	4192105	4192105	0	+	0	1	73	75	0.0
CP008925.1	h6.sal.bam	other	4192106	4192106	0	+	1	1	73	78	1.0
CP008925.1	h6.sal.bam	other	4192107	4192107	0	+	1	1	74	77	1.0
CP008925.1	h6.sal.bam	other	4192108	4192108	0	+	0	1	73	79	0.0
CP008925.1	h6.sal.bam	other	4192109	4192109	0	+	0	1	73	78	0.0
CP008925.1	h6.sal.bam	other	4192110	4192110	0	+	0	0	70	78	0.0
CP008925.1	h6.sal.bam	other	4192111	4192111	0	+	1	1	71	80	1.0
CP008925.1	h6.sal.bam	other	4192112	4192112	0	+	3	0	72	81	3.0
CP008925.1	h6.sal.bam	other	4192113	4192113	0	+	1	2	73	81	1.0
CP008925.1	h6.sal.bam	other	4192114	4192114	0	+	1	0	74	80	1.0
CP008925.1	h6.sal.bam	other	4192115	4192115	0	+	0	1	73	81	0.0
CP008925.1	h6.sal.bam	other	4192116	4192116	0	+	0	2	73	83	0.0
CP008925.1	h6.sal.bam	other	4192117	4192117	0	+	0	3	68	81	0.0
CP008925.1	h6.sal.bam	other	4192118	4192118	0	+	2	2	70	80	2.0
CP008925.1	h6.sal.bam	other	4192119	4192119	0	+	1	0	71	78	1.0
CP008925.1	h6.sal.bam	other	4192120	4192120	0	+	0	3	70	79	0.0
CP008925.1	h6.sal.bam	other	4192121	4192121	0	+	0	2	68	79	0.0
CP008925.1	h6.sal.bam	other	4192122	4192122	0	+	1	0	69	77	1.0
CP008925.1	h6.sal.bam	other	4192123	4192123	0	+	1	0	70	77	1.0
CP008925.1	h6.sal.bam	other	4192124	4192124	0	+	0	4	68	77	0.0
CP008925.1	h6.sal.bam	other	4192125	4192125	0	+	4	1	72	76	4.0
CP008925.1	h6.sal.bam	other	4192126	4192126	0	+	1	0	73	75	1.0
CP008925.1	h6.sal.bam	other	4192127	4192127	0	+	1	0	72	75	1.0
CP008925.1	h6.sal.bam	other	4192128	4192128	0	+	3	1	74	81	3.0
CP008925.1	h6.sal.bam	other	4192129	4192129	0	+	1	2	74	82	1.0
CP008925.1	h6.sal.bam	other	4192130	4192130	0	+	2	1	74	81	2.0
CP008925.1	h6.sal.bam	other	4192131	4192131	0	+	2	1	76	81	2.0
CP008925.1	h6.sal.bam	other	4192132	4192132	0	+	1	1	74	82	1.0
CP008925.1	h6.sal.bam	other	4192133	4192133	0	+	0	1	74	82	0.0
CP008925.1	h6.sal.bam	other	4192134	4192134	0	+	1	1	75	81	1.0
CP008925.1	h6.sal.bam	other	4192135	4192135	0	+	0	0	74	80	0.0
CP008925.1	h6.sal.bam	other	4192136	4192136	0	+	0	1	73	80	0.0
CP008925.1	h6.sal.bam	other	4192137	4192137	0	+	3	0	75	79	3.0
CP008925.1	h6.sal.bam	other	4192138	4192138	0	+	0	1	75	79	0.0
CP008925.1	h6.sal.bam	other	4192139	4192139	0	+	1	4	76	78	1.0
CP008925.1	h6.sal.bam	other	4192140	4192140	0	+	2	2	77	77	2.0
CP008925.1	h6.sal.bam	other	4192141	4192141	0	+	0	0	76	77	0.0
CP008925.1	h6.sal.bam	other	4192142	4192142	0	+	2	0	76	77	2.0
CP008925.1	h6.sal.bam	other	4192143	4192143	0	+	0	2	74	77	0.0
CP008925.1	h6.sal.bam	other	4192144	4192144	0	+	1	1	75	78	1.0
CP008925.1	h6.sal.bam	other	4192145	4192145	0	+	0	1	74	79	0.0
CP008925.1	h6.sal.bam	other	4192146	4192146	0	+	1	1	74	80	1.0
CP008925.1	h6.sal.bam	other	4192147	4192147	0	+	0	1	73	80	0.0
CP008925.1	h6.sal.bam	other	4192148	4192148	0	+	2	2	75	79	2.0
CP008925.1	h6.sal.bam	other	4192149	4192149	0	+	3	1	76	77	3.0
CP008925.1	h6.sal.bam	other	4192150	4192150	0	+	2	1	75	76	2.0
CP008925.1	h6.sal.bam	other	4192151	4192151	0	+	0	1	74	75	0.0
CP008925.1	h6.sal.bam	other	4192152	4192152	0	+	3	0	75	77	3.0
CP008925.1	h6.sal.bam	other	4192153	4192153	0	+	0	1	75	79	0.0
CP008925.1	h6.sal.bam	other	4192154	4192154	0	+	5	1	74	78	5.0
CP008925.1	h6.sal.bam	other	4192155	4192155	0	+	1	1	75	78	1.0
CP008925.1	h6.sal.bam	other	4192156	4192156	0	+	3	0	78	78	3.0
CP008925.1	h6.sal.bam	other	4192157	4192157	0	+	2	2	80	78	2.0
CP008925.1	h6.sal.bam	other	4192158	4192158	0	+	2	0	82	78	2.0
CP008925.1	h6.sal.bam	other	4192159	4192159	0	+	0	0	77	79	0.0
CP008925.1	h6.sal.bam	other	4192160	4192160	0	+	2	1	79	80	2.0
CP008925.1	h6.sal.bam	other	4192161	4192161	0	+	4	1	83	79	4.0
CP008925.1	h6.sal.bam	other	4192162	4192162	0	+	2	1	83	81	2.0
CP008925.1	h6.sal.bam	other	4192163	4192163	0	+	0	1	83	81	0.0
CP008925.1	h6.sal.bam	other	4192164	4192164	0	+	2	1	84	81	2.0
CP008925.1	h6.sal.bam	other	4192165	4192165	0	+	1	4	80	80	1.0
CP008925.1	h6.sal.bam	other	4192166	4192166	0	+	5	0	85	76	5.0
CP008925.1	h6.sal.bam	other	4192167	4192167	0	+	1	0	86	78	1.0
CP008925.1	h6.sal.bam	other	4192168	4192168	0	+	0	1	86	80	0.0
CP008925.1	h6.sal.bam	other	4192169	4192169	0	+	0	2	81	80	0.0
CP008925.1	h6.sal.bam	other	4192170	4192170	0	+	1	2	82	79	1.0
CP008925.1	h6.sal.bam	other	4192171	4192171	0	+	0	0	82	78	0.0
CP008925.1	h6.sal.bam	other	4192172	4192172	0	+	1	0	83	78	1.0
CP008925.1	h6.sal.bam	other	4192173	4192173	0	+	1	0	84	78	1.0
CP008925.1	h6.sal.bam	other	4192174	4192174	0	+	0	0	83	78	0.0
CP008925.1	h6.sal.bam	other	4192175	4192175	0	+	1	2	84	79	1.0
CP008925.1	h6.sal.bam	other	4192176	4192176	0	+	1	2	85	77	1.0
CP008925.1	h6.sal.bam	other	4192177	4192177	0	+	1	0	86	75	1.0
CP008925.1	h6.sal.bam	other	4192178	4192178	0	+	3	0	88	77	3.0
CP008925.1	h6.sal.bam	other	4192179	4192179	0	+	0	1	88	78	0.0
CP008925.1	h6.sal.bam	other	4192180	4192180	0	+	2	2	90	77	2.0
CP008925.1	h6.sal.bam	other	4192181	4192181	0	+	1	3	89	75	1.0
CP008925.1	h6.sal.bam	other	4192182	4192182	0	+	2	0	91	76	2.0
CP008925.1	h6.sal.bam	other	4192183	4192183	0	+	3	2	94	76	3.0
CP008925.1	h6.sal.bam	other	4192184	4192184	0	+	0	0	94	74	0.0
CP008925.1	h6.sal.bam	other	4192185	4192185	0	+	2	1	96	74	2.0
CP008925.1	h6.sal.bam	other	4192186	4192186	0	+	0	2	95	77	0.0
CP008925.1	h6.sal.bam	other	4192187	4192187	0	+	3	1	95	76	3.0
CP008925.1	h6.sal.bam	other	4192188	4192188	0	+	1	1	95	76	1.0
CP008925.1	h6.sal.bam	other	4192189	4192189	0	+	1	0	95	76	1.0
CP008925.1	h6.sal.bam	other	4192190	4192190	0	+	0	3	95	76	0.0
CP008925.1	h6.sal.bam	other	4192191	4192191	0	+	4	1	99	76	4.0
CP008925.1	h6.sal.bam	other	4192192	4192192	0	+	1	1	97	77	1.0
CP008925.1	h6.sal.bam	other	4192193	4192193	0	+	2	0	99	77	2.0
CP008925.1	h6.sal.bam	other	4192194	4192194	0	+	2	1	101	78	2.0
CP008925.1	h6.sal.bam	other	4192195	4192195	0	+	1	3	102	78	1.0
CP008925.1	h6.sal.bam	other	4192196	4192196	0	+	5	0	107	75	5.0
CP008925.1	h6.sal.bam	other	4192197	4192197	0	+	0	0	105	79	0.0
CP008925.1	h6.sal.bam	other	4192198	4192198	0	+	1	1	106	79	1.0
CP008925.1	h6.sal.bam	other	4192199	4192199	0	+	1	2	107	78	1.0
CP008925.1	h6.sal.bam	other	4192200	4192200	0	+	0	4	103	77	0.0
CP008925.1	h6.sal.bam	other	4192201	4192201	0	+	0	1	102	73	0.0
CP008925.1	h6.sal.bam	other	4192202	4192202	0	+	2	1	103	75	2.0
CP008925.1	h6.sal.bam	other	4192203	4192203	0	+	0	2	99	74	0.0
CP008925.1	h6.sal.bam	other	4192204	4192204	0	+	3	2	102	72	3.0
CP008925.1	h6.sal.bam	other	4192205	4192205	0	+	0	0	99	70	0.0
CP008925.1	h6.sal.bam	other	4192206	4192206	0	+	0	2	96	75	0.0
CP008925.1	h6.sal.bam	other	4192207	4192207	0	+	1	1	97	74	1.0
CP008925.1	h6.sal.bam	other	4192208	4192208	0	+	3	0	100	73	3.0
CP008925.1	h6.sal.bam	other	4192209	4192209	0	+	0	0	99	73	0.0
CP008925.1	h6.sal.bam	other	4192210	4192210	0	+	0	0	99	73	0.0
CP008925.1	h6.sal.bam	other	4192211	4192211	0	+	1	0	100	73	1.0
CP008925.1	h6.sal.bam	other	4192212	4192212	0	+	1	0	98	73	1.0
CP008925.1	h6.sal.bam	other	4192213	4192213	0	+	0	1	98	77	0.0
CP008925.1	h6.sal.bam	other	4192214	4192214	0	+	0	2	97	76	0.0
CP008925.1	h6.sal.bam	other	4192215	4192215	0	+	0	2	95	79	0.0
CP008925.1	h6.sal.bam	other	4192216	4192216	0	+	0	1	93	77	0.0
CP008925.1	h6.sal.bam	other	4192217	4192217	0	+	1	3	94	76	1.0
CP008925.1	h6.sal.bam	other	4192218	4192218	0	+	1	0	95	73	1.0
CP008925.1	h6.sal.bam	other	4192219	4192219	0	+	1	1	95	76	1.0
CP008925.1	h6.sal.bam	other	4192220	4192220	0	+	1	2	96	75	1.0
CP008925.1	h6.sal.bam	other	4192221	4192221	0	+	5	1	100	79	5.0
CP008925.1	h6.sal.bam	other	4192222	4192222	0	+	1	0	101	78	1.0
CP008925.1	h6.sal.bam	other	4192223	4192223	0	+	1	0	97	78	1.0
CP008925.1	h6.sal.bam	other	4192224	4192224	0	+	2	0	96	79	2.0
CP008925.1	h6.sal.bam	other	4192225	4192225	0	+	1	2	94	79	1.0
CP008925.1	h6.sal.bam	other	4192226	4192226	0	+	0	1	94	78	0.0
CP008925.1	h6.sal.bam	other	4192227	4192227	0	+	2	2	94	78	2.0
CP008925.1	h6.sal.bam	other	4192228	4192228	0	+	3	0	97	76	3.0
CP008925.1	h6.sal.bam	other	4192229	4192229	0	+	1	1	90	77	1.0
CP008925.1	h6.sal.bam	other	4192230	4192230	0	+	6	1	96	80	6.0
CP008925.1	h6.sal.bam	other	4192231	4192231	0	+	0	2	96	79	0.0
CP008925.1	h6.sal.bam	other	4192232	4192232	0	+	2	0	93	81	2.0
CP008925.1	h6.sal.bam	other	4192233	4192233	0	+	2	1	95	84	2.0
CP008925.1	h6.sal.bam	other	4192234	4192234	0	+	3	1	98	87	3.0
CP008925.1	h6.sal.bam	other	4192235	4192235	0	+	1	2	94	86	1.0
CP008925.1	h6.sal.bam	other	4192236	4192236	0	+	3	1	97	84	3.0
CP008925.1	h6.sal.bam	other	4192237	4192237	0	+	1	1	98	83	1.0
CP008925.1	h6.sal.bam	other	4192238	4192238	0	+	2	1	98	84	2.0
CP008925.1	h6.sal.bam	other	4192239	4192239	0	+	1	0	99	83	1.0
CP008925.1	h6.sal.bam	other	4192240	4192240	0	+	1	0	94	84	1.0
CP008925.1	h6.sal.bam	other	4192241	4192241	0	+	0	2	94	84	0.0
CP008925.1	h6.sal.bam	other	4192242	4192242	0	+	0	2	93	84	0.0
CP008925.1	h6.sal.bam	other	4192243	4192243	0	+	0	1	93	93	0.0
CP008925.1	h6.sal.bam	other	4192244	4192244	0	+	1	1	94	92	1.0
CP008925.1	h6.sal.bam	other	4192245	4192245	0	+	0	1	93	91	0.0
CP008925.1	h6.sal.bam	other	4192246	4192246	0	+	1	0	94	94	1.0
CP008925.1	h6.sal.bam	other	4192247	4192247	0	+	1	0	94	94	1.0
CP008925.1	h6.sal.bam	other	4192248	4192248	0	+	0	1	93	94	0.0
CP008925.1	h6.sal.bam	other	4192249	4192249	0	+	0	0	93	93	0.0
CP008925.1	h6.sal.bam	other	4192250	4192250	0	+	1	0	92	94	1.0
CP008925.1	h6.sal.bam	other	4192251	4192251	0	+	0	0	91	94	0.0
CP008925.1	h6.sal.bam	other	4192252	4192252	0	+	2	2	92	94	2.0
CP008925.1	h6.sal.bam	other	4192253	4192253	0	+	0	1	89	92	0.0
CP008925.1	h6.sal.bam	other	4192254	4192254	0	+	0	3	86	91	0.0
CP008925.1	h6.sal.bam	other	4192255	4192255	0	+	0	1	86	89	0.0
CP008925.1	h6.sal.bam	other	4192256	4192256	0	+	0	0	86	88	0.0
CP008925.1	h6.sal.bam	other	4192257	4192257	0	+	0	0	85	88	0.0
CP008925.1	h6.sal.bam	other	4192258	4192258	0	+	0	0	82	93	0.0
CP008925.1	h6.sal.bam	other	4192259	4192259	0	+	1	1	82	93	1.0
CP008925.1	h6.sal.bam	other	4192260	4192260	0	+	0	4	82	100	0.0
CP008925.1	h6.sal.bam	other	4192261	4192261	0	+	0	0	82	97	0.0
CP008925.1	h6.sal.bam	other	4192262	4192262	0	+	0	1	79	97	0.0
CP008925.1	h6.sal.bam	other	4192263	4192263	0	+	0	1	78	97	0.0
CP008925.1	h6.sal.bam	other	4192264	4192264	0	+	0	0	77	97	0.0
CP008925.1	h6.sal.bam	other	4192265	4192265	0	+	2	3	79	97	2.0
CP008925.1	h6.sal.bam	other	4192266	4192266	0	+	2	2	77	95	2.0
CP008925.1	h6.sal.bam	other	4192267	4192267	0	+	0	1	76	93	0.0
CP008925.1	h6.sal.bam	other	4192268	4192268	0	+	1	1	75	92	1.0
CP008925.1	h6.sal.bam	other	4192269	4192269	0	+	5	1	77	91	5.0
CP008925.1	h6.sal.bam	other	4192270	4192270	0	+	0	0	77	90	0.0
CP008925.1	h6.sal.bam	other	4192271	4192271	0	+	2	4	74	92	2.0
CP008925.1	h6.sal.bam	other	4192272	4192272	0	+	1	0	75	88	1.0
CP008925.1	h6.sal.bam	other	4192273	4192273	0	+	4	1	77	88	4.0
CP008925.1	h6.sal.bam	other	4192274	4192274	0	+	2	0	79	88	2.0
CP008925.1	h6.sal.bam	other	4192275	4192275	0	+	2	0	81	88	2.0
CP008925.1	h6.sal.bam	other	4192276	4192276	0	+	2	3	81	90	2.0
CP008925.1	h6.sal.bam	other	4192277	4192277	0	+	1	0	82	88	1.0
CP008925.1	h6.sal.bam	other	4192278	4192278	0	+	1	1	80	94	1.0
CP008925.1	h6.sal.bam	other	4192279	4192279	0	+	0	2	80	93	0.0
CP008925.1	h6.sal.bam	other	4192280	4192280	0	+	2	2	82	91	2.0
CP008925.1	h6.sal.bam	other	4192281	4192281	0	+	1	1	83	91	1.0
CP008925.1	h6.sal.bam	other	4192282	4192282	0	+	1	0	83	91	1.0
CP008925.1	h6.sal.bam	other	4192283	4192283	0	+	2	0	82	92	2.0
CP008925.1	h6.sal.bam	other	4192284	4192284	0	+	1	0	83	92	1.0
CP008925.1	h6.sal.bam	other	4192285	4192285	0	+	0	2	83	92	0.0
CP008925.1	h6.sal.bam	other	4192286	4192286	0	+	1	2	83	95	1.0
CP008925.1	h6.sal.bam	other	4192287	4192287	0	+	0	0	82	95	0.0
CP008925.1	h6.sal.bam	other	4192288	4192288	0	+	3	2	85	95	3.0
CP008925.1	h6.sal.bam	other	4192289	4192289	0	+	1	3	86	93	1.0
CP008925.1	h6.sal.bam	other	4192290	4192290	0	+	1	0	87	95	1.0
CP008925.1	h6.sal.bam	other	4192291	4192291	0	+	0	0	87	97	0.0
CP008925.1	h6.sal.bam	other	4192292	4192292	0	+	1	0	86	100	1.0
CP008925.1	h6.sal.bam	other	4192293	4192293	0	+	2	4	88	100	2.0
CP008925.1	h6.sal.bam	other	4192294	4192294	0	+	0	3	87	97	0.0
CP008925.1	h6.sal.bam	other	4192295	4192295	0	+	1	2	87	95	1.0
CP008925.1	h6.sal.bam	other	4192296	4192296	0	+	4	0	86	94	4.0
CP008925.1	h6.sal.bam	other	4192297	4192297	0	+	0	0	85	94	0.0
CP008925.1	h6.sal.bam	other	4192298	4192298	0	+	2	1	84	95	2.0
CP008925.1	h6.sal.bam	other	4192299	4192299	0	+	1	0	84	94	1.0
CP008925.1	h6.sal.bam	other	4192300	4192300	0	+	0	1	84	94	0.0
CP008925.1	h6.sal.bam	other	4192301	4192301	0	+	0	1	84	94	0.0
CP008925.1	h6.sal.bam	other	4192302	4192302	0	+	1	0	83	93	1.0
CP008925.1	h6.sal.bam	other	4192303	4192303	0	+	0	1	79	93	0.0
CP008925.1	h6.sal.bam	other	4192304	4192304	0	+	2	4	80	92	2.0
CP008925.1	h6.sal.bam	other	4192305	4192305	0	+	1	4	76	88	1.0
CP008925.1	h6.sal.bam	other	4192306	4192306	0	+	1	0	75	90	1.0
CP008925.1	h6.sal.bam	other	4192307	4192307	0	+	2	3	77	91	2.0
CP008925.1	h6.sal.bam	other	4192308	4192308	0	+	0	4	72	91	0.0
CP008925.1	h6.sal.bam	other	4192309	4192309	0	+	0	0	72	87	0.0
CP008925.1	h6.sal.bam	other	4192310	4192310	0	+	0	0	71	89	0.0
CP008925.1	h6.sal.bam	other	4192311	4192311	0	+	4	0	71	89	4.0
CP008925.1	h6.sal.bam	other	4192312	4192312	0	+	0	2	71	89	0.0
CP008925.1	h6.sal.bam	other	4192313	4192313	0	+	1	0	70	87	1.0
CP008925.1	h6.sal.bam	other	4192314	4192314	0	+	2	1	69	88	2.0
CP008925.1	h6.sal.bam	other	4192315	4192315	0	+	0	0	69	87	0.0
CP008925.1	h6.sal.bam	other	4192316	4192316	0	+	0	2	69	87	0.0
CP008925.1	h6.sal.bam	GTTC	4192317	4192317	4192325	+	2	13	71	86	2.0
CP008925.1	h6.sal.bam	other	4192318	4192318	0	+	1	2	72	73	1.0
CP008925.1	h6.sal.bam	GTTC	4192319	4192319	4192325	+	8	0	79	73	8.0
CP008925.1	h6.sal.bam	other	4192320	4192320	0	+	0	0	79	74	0.0
CP008925.1	h6.sal.bam	other	4192321	4192321	0	+	3	0	82	77	3.0
CP008925.1	h6.sal.bam	other	4192322	4192322	0	+	0	0	81	78	0.0
CP008925.1	h6.sal.bam	other	4192323	4192323	0	+	2	0	83	78	2.0
CP008925.1	h6.sal.bam	other	4192324	4192324	0	+	2	1	85	78	2.0
CP008925.1	h6.sal.bam	other	4192325	4192325	0	+	7	0	91	78	7.0
CP008925.1	h6.sal.bam	other	4192326	4192326	0	+	2	0	93	78	2.0
CP008925.1	h6.sal.bam	other	4192327	4192327	0	+	1	0	92	80	1.0
CP008925.1	h6.sal.bam	other	4192328	4192328	0	+	1	0	93	80	1.0
CP008925.1	h6.sal.bam	other	4192329	4192329	0	+	0	1	93	80	0.0
CP008925.1	h6.sal.bam	other	4192330	4192330	0	+	0	2	93	82	0.0
CP008925.1	h6.sal.bam	other	4192331	4192331	0	+	3	2	96	81	3.0
CP008925.1	h6.sal.bam	other	4192332	4192332	0	+	1	1	97	81	1.0
CP008925.1	h6.sal.bam	other	4192333	4192333	0	+	0	0	96	80	0.0
CP008925.1	h6.sal.bam	GTTC	4192334	4192334	4192325	+	3	8	99	80	3.0
CP008925.1	h6.sal.bam	other	4192335	4192335	0	+	0	1	99	73	0.0
CP008925.1	h6.sal.bam	GTTC	4192336	4192336	4192325	+	18	1	117	72	18.0
CP008925.1	h6.sal.bam	other	4192337	4192337	0	+	3	0	120	71	3.0
CP008925.1	h6.sal.bam	other	4192338	4192338	0	+	3	1	123	73	3.0
CP008925.1	h6.sal.bam	other	4192339	4192339	0	+	2	0	125	72	2.0
CP008925.1	h6.sal.bam	other	4192340	4192340	0	+	0	1	123	73	0.0
CP008925.1	h6.sal.bam	other	4192341	4192341	0	+	1	0	122	73	1.0
CP008925.1	h6.sal.bam	other	4192342	4192342	0	+	0	0	122	73	0.0
CP008925.1	h6.sal.bam	other	4192343	4192343	0	+	2	0	118	76	2.0
CP008925.1	h6.sal.bam	other	4192344	4192344	0	+	1	0	119	78	1.0
CP008925.1	h6.sal.bam	other	4192345	4192345	0	+	1	2	120	83	1.0
CP008925.1	h6.sal.bam	other	4192346	4192346	0	+	2	0	115	82	2.0
CP008925.1	h6.sal.bam	other	4192347	4192347	0	+	1	0	115	83	1.0
CP008925.1	h6.sal.bam	other	4192348	4192348	0	+	0	1	115	83	0.0
CP008925.1	h6.sal.bam	other	4192349	4192349	0	+	2	0	115	82	2.0
CP008925.1	h6.sal.bam	other	4192350	4192350	0	+	2	2	113	86	2.0
CP008925.1	h6.sal.bam	other	4192351	4192351	0	+	1	1	113	86	1.0
CP008925.1	h6.sal.bam	other	4192352	4192352	0	+	1	6	114	86	1.0
CP008925.1	h6.sal.bam	other	4192353	4192353	0	+	5	0	118	80	5.0
CP008925.1	h6.sal.bam	other	4192354	4192354	0	+	1	0	119	82	1.0
CP008925.1	h6.sal.bam	other	4192355	4192355	0	+	1	2	119	82	1.0
CP008925.1	h6.sal.bam	other	4192356	4192356	0	+	1	1	119	80	1.0
CP008925.1	h6.sal.bam	other	4192357	4192357	0	+	1	1	118	86	1.0
CP008925.1	h6.sal.bam	other	4192358	4192358	0	+	1	2	116	85	1.0
CP008925.1	h6.sal.bam	other	4192359	4192359	0	+	1	1	117	84	1.0
CP008925.1	h6.sal.bam	other	4192360	4192360	0	+	1	2	118	83	1.0
CP008925.1	h6.sal.bam	GAAC	4192361	4192361	4192369	+	0	2	118	84	0.0
CP008925.1	h6.sal.bam	other	4192362	4192362	0	+	0	3	118	83	0.0
CP008925.1	h6.sal.bam	GAAC	4192363	4192363	4192369	+	1	0	114	81	1.0
CP008925.1	h6.sal.bam	other	4192364	4192364	0	+	0	2	114	81	0.0
CP008925.1	h6.sal.bam	other	4192365	4192365	0	+	3	3	117	79	3.0
CP008925.1	h6.sal.bam	other	4192366	4192366	0	+	0	2	116	76	0.0
CP008925.1	h6.sal.bam	other	4192367	4192367	0	+	1	2	117	75	1.0
CP008925.1	h6.sal.bam	other	4192368	4192368	0	+	2	1	117	76	2.0
CP008925.1	h6.sal.bam	other	4192369	4192369	0	+	3	0	120	76	3.0
CP008925.1	h6.sal.bam	other	4192370	4192370	0	+	0	0	115	76	0.0
CP008925.1	h6.sal.bam	other	4192371	4192371	0	+	3	1	118	76	3.0
CP008925.1	h6.sal.bam	other	4192372	4192372	0	+	1	0	119	76	1.0
CP008925.1	h6.sal.bam	other	4192373	4192373	0	+	0	0	117	76	0.0
CP008925.1	h6.sal.bam	other	4192374	4192374	0	+	2	1	117	77	2.0
CP008925.1	h6.sal.bam	other	4192375	4192375	0	+	0	0	117	80	0.0
CP008925.1	h6.sal.bam	other	4192376	4192376	0	+	1	0	118	80	1.0
CP008925.1	h6.sal.bam	other	4192377	4192377	0	+	0	0	116	82	0.0
CP008925.1	h6.sal.bam	GAAC	4192378	4192378	4192369	+	1	3	117	83	1.0
CP008925.1	h6.sal.bam	other	4192379	4192379	0	+	2	1	118	81	2.0
CP008925.1	h6.sal.bam	GAAC	4192380	4192380	4192369	+	0	2	118	80	0.0
CP008925.1	h6.sal.bam	other	4192381	4192381	0	+	0	1	117	80	0.0
CP008925.1	h6.sal.bam	other	4192382	4192382	0	+	1	3	116	80	1.0
CP008925.1	h6.sal.bam	other	4192383	4192383	0	+	0	5	116	78	0.0
CP008925.1	h6.sal.bam	other	4192384	4192384	0	+	1	0	117	73	1.0
CP008925.1	h6.sal.bam	other	4192385	4192385	0	+	1	0	118	74	1.0
CP008925.1	h6.sal.bam	other	4192386	4192386	0	+	3	0	117	75	3.0
CP008925.1	h6.sal.bam	other	4192387	4192387	0	+	0	0	114	77	0.0
CP008925.1	h6.sal.bam	other	4192388	4192388	0	+	1	1	115	78	1.0
CP008925.1	h6.sal.bam	other	4192389	4192389	0	+	1	0	116	77	1.0
CP008925.1	h6.sal.bam	other	4192390	4192390	0	+	2	0	118	77	2.0
CP008925.1	h6.sal.bam	other	4192391	4192391	0	+	0	1	118	79	0.0
CP008925.1	h6.sal.bam	other	4192392	4192392	0	+	2	0	118	83	2.0
CP008925.1	h6.sal.bam	other	4192393	4192393	0	+	0	2	116	83	0.0
CP008925.1	h6.sal.bam	other	4192394	4192394	0	+	0	1	109	82	0.0
CP008925.1	h6.sal.bam	other	4192395	4192395	0	+	2	1	108	86	2.0
CP008925.1	h6.sal.bam	other	4192396	4192396	0	+	2	1	110	88	2.0
CP008925.1	h6.sal.bam	other	4192397	4192397	0	+	1	0	109	88	1.0
CP008925.1	h6.sal.bam	other	4192398	4192398	0	+	0	0	109	88	0.0
CP008925.1	h6.sal.bam	other	4192399	4192399	0	+	0	1	107	91	0.0
CP008925.1	h6.sal.bam	other	4192400	4192400	0	+	2	2	102	91	2.0
CP008925.1	h6.sal.bam	other	4192401	4192401	0	+	2	1	101	91	2.0
CP008925.1	h6.sal.bam	other	4192402	4192402	0	+	1	1	101	90	1.0
CP008925.1	h6.sal.bam	other	4192403	4192403	0	+	0	1	101	89	0.0
CP008925.1	h6.sal.bam	other	4192404	4192404	0	+	1	1	102	88	1.0
CP008925.1	h6.sal.bam	other	4192405	4192405	0	+	0	1	98	87	0.0
CP008925.1	h6.sal.bam	other	4192406	4192406	0	+	0	2	98	89	0.0
CP008925.1	h6.sal.bam	other	4192407	4192407	0	+	0	0	98	87	0.0
CP008925.1	h6.sal.bam	other	4192408	4192408	0	+	1	0	98	88	1.0
CP008925.1	h6.sal.bam	other	4192409	4192409	0	+	1	1	97	88	1.0
CP008925.1	h6.sal.bam	other	4192410	4192410	0	+	2	0	99	87	2.0
CP008925.1	h6.sal.bam	other	4192411	4192411	0	+	2	2	83	91	2.0
CP008925.1	h6.sal.bam	other	4192412	4192412	0	+	2	0	82	90	2.0
CP008925.1	h6.sal.bam	other	4192413	4192413	0	+	5	1	82	91	5.0
CP008925.1	h6.sal.bam	other	4192414	4192414	0	+	3	0	85	91	3.0
CP008925.1	h6.sal.bam	other	4192415	4192415	0	+	1	0	86	94	1.0
CP008925.1	h6.sal.bam	other	4192416	4192416	0	+	0	1	85	98	0.0
CP008925.1	h6.sal.bam	other	4192417	4192417	0	+	2	2	87	97	2.0
CP008925.1	h6.sal.bam	other	4192418	4192418	0	+	1	3	86	96	1.0
CP008925.1	h6.sal.bam	GTTC	4192419	4192419	4192427	+	5	4	90	94	5.0
CP008925.1	h6.sal.bam	other	4192420	4192420	0	+	0	2	89	92	0.0
CP008925.1	h6.sal.bam	GTTC	4192421	4192421	4192427	+	1	1	88	90	1.0
CP008925.1	h6.sal.bam	other	4192422	4192422	0	+	1	1	88	90	1.0
CP008925.1	h6.sal.bam	other	4192423	4192423	0	+	1	0	87	93	1.0
CP008925.1	h6.sal.bam	other	4192424	4192424	0	+	3	2	90	93	3.0
CP008925.1	h6.sal.bam	other	4192425	4192425	0	+	4	2	92	91	4.0
CP008925.1	h6.sal.bam	other	4192426	4192426	0	+	0	1	91	91	0.0
CP008925.1	h6.sal.bam	other	4192427	4192427	0	+	0	0	90	91	0.0
CP008925.1	h6.sal.bam	other	4192428	4192428	0	+	4	2	89	91	4.0
CP008925.1	h6.sal.bam	other	4192429	4192429	0	+	0	3	88	89	0.0
CP008925.1	h6.sal.bam	other	4192430	4192430	0	+	2	2	89	88	2.0
CP008925.1	h6.sal.bam	other	4192431	4192431	0	+	2	1	90	87	2.0
CP008925.1	h6.sal.bam	other	4192432	4192432	0	+	0	0	87	86	0.0
CP008925.1	h6.sal.bam	other	4192433	4192433	0	+	1	1	88	88	1.0
CP008925.1	h6.sal.bam	other	4192434	4192434	0	+	2	1	90	87	2.0
CP008925.1	h6.sal.bam	other	4192435	4192435	0	+	2	2	91	89	2.0
CP008925.1	h6.sal.bam	GTTC	4192436	4192436	4192427	+	0	1	91	87	0.0
CP008925.1	h6.sal.bam	other	4192437	4192437	0	+	3	1	93	87	3.0
CP008925.1	h6.sal.bam	GTTC	4192438	4192438	4192427	+	2	0	95	89	2.0
CP008925.1	h6.sal.bam	other	4192439	4192439	0	+	0	0	95	90	0.0
CP008925.1	h6.sal.bam	other	4192440	4192440	0	+	1	1	93	90	1.0
CP008925.1	h6.sal.bam	other	4192441	4192441	0	+	1	1	93	89	1.0
CP008925.1	h6.sal.bam	other	4192442	4192442	0	+	0	2	93	88	0.0
CP008925.1	h6.sal.bam	other	4192443	4192443	0	+	1	1	92	87	1.0
CP008925.1	h6.sal.bam	other	4192444	4192444	0	+	1	0	90	86	1.0
CP008925.1	h6.sal.bam	other	4192445	4192445	0	+	2	0	92	87	2.0
CP008925.1	h6.sal.bam	other	4192446	4192446	0	+	1	1	89	91	1.0
CP008925.1	h6.sal.bam	other	4192447	4192447	0	+	0	0	89	90	0.0
CP008925.1	h6.sal.bam	other	4192448	4192448	0	+	0	1	87	90	0.0
CP008925.1	h6.sal.bam	GAAC	4192449	4192449	4192457	+	6	4	93	90	6.0
CP008925.1	h6.sal.bam	other	4192450	4192450	0	+	7	0	100	87	7.0
CP008925.1	h6.sal.bam	GAAC	4192451	4192451	4192457	+	5	2	104	87	5.0
CP008925.1	h6.sal.bam	other	4192452	4192452	0	+	0	1	103	85	0.0
CP008925.1	h6.sal.bam	other	4192453	4192453	0	+	2	2	103	84	2.0
CP008925.1	h6.sal.bam	other	4192454	4192454	0	+	2	1	105	82	2.0
CP008925.1	h6.sal.bam	other	4192455	4192455	0	+	1	0	106	83	1.0
CP008925.1	h6.sal.bam	other	4192456	4192456	0	+	0	1	106	83	0.0
CP008925.1	h6.sal.bam	other	4192457	4192457	0	+	1	1	106	84	1.0
CP008925.1	h6.sal.bam	other	4192458	4192458	0	+	0	0	105	83	0.0
CP008925.1	h6.sal.bam	other	4192459	4192459	0	+	0	1	104	85	0.0
CP008925.1	h6.sal.bam	other	4192460	4192460	0	+	2	1	106	84	2.0
CP008925.1	h6.sal.bam	other	4192461	4192461	0	+	3	2	106	83	3.0
CP008925.1	h6.sal.bam	other	4192462	4192462	0	+	0	1	106	81	0.0
CP008925.1	h6.sal.bam	other	4192463	4192463	0	+	1	1	106	80	1.0
CP008925.1	h6.sal.bam	other	4192464	4192464	0	+	1	1	106	79	1.0
CP008925.1	h6.sal.bam	other	4192465	4192465	0	+	0	2	104	85	0.0
CP008925.1	h6.sal.bam	GAAC	4192466	4192466	4192457	+	4	3	107	85	4.0
CP008925.1	h6.sal.bam	other	4192467	4192467	0	+	1	0	106	83	1.0
CP008925.1	h6.sal.bam	GAAC	4192468	4192468	4192457	+	4	1	110	83	4.0
CP008925.1	h6.sal.bam	other	4192469	4192469	0	+	1	5	111	82	1.0
CP008925.1	h6.sal.bam	other	4192470	4192470	0	+	4	3	113	77	4.0
CP008925.1	h6.sal.bam	other	4192471	4192471	0	+	0	1	112	74	0.0
CP008925.1	h6.sal.bam	other	4192472	4192472	0	+	3	2	112	75	3.0
CP008925.1	h6.sal.bam	other	4192473	4192473	0	+	0	1	112	75	0.0
CP008925.1	h6.sal.bam	other	4192474	4192474	0	+	2	1	114	74	2.0
CP008925.1	h6.sal.bam	other	4192475	4192475	0	+	2	2	116	75	2.0
CP008925.1	h6.sal.bam	other	4192476	4192476	0	+	4	0	118	74	4.0
CP008925.1	h6.sal.bam	other	4192477	4192477	0	+	1	0	118	76	1.0
CP008925.1	h6.sal.bam	other	4192478	4192478	0	+	2	0	120	77	2.0
CP008925.1	h6.sal.bam	other	4192479	4192479	0	+	2	1	121	77	2.0
CP008925.1	h6.sal.bam	other	4192480	4192480	0	+	2	3	123	76	2.0
CP008925.1	h6.sal.bam	other	4192481	4192481	0	+	0	0	123	77	0.0
CP008925.1	h6.sal.bam	other	4192482	4192482	0	+	1	1	124	80	1.0
CP008925.1	h6.sal.bam	other	4192483	4192483	0	+	1	1	121	79	1.0
CP008925.1	h6.sal.bam	other	4192484	4192484	0	+	4	1	124	78	4.0
CP008925.1	h6.sal.bam	other	4192485	4192485	0	+	0	2	124	77	0.0
CP008925.1	h6.sal.bam	other	4192486	4192486	0	+	1	1	123	76	1.0
CP008925.1	h6.sal.bam	other	4192487	4192487	0	+	2	1	119	78	2.0
CP008925.1	h6.sal.bam	other	4192488	4192488	0	+	0	3	119	77	0.0
CP008925.1	h6.sal.bam	other	4192489	4192489	0	+	1	1	116	76	1.0
CP008925.1	h6.sal.bam	other	4192490	4192490	0	+	0	3	115	75	0.0
CP008925.1	h6.sal.bam	other	4192491	4192491	0	+	0	1	115	72	0.0
CP008925.1	h6.sal.bam	other	4192492	4192492	0	+	4	1	117	71	4.0
CP008925.1	h6.sal.bam	other	4192493	4192493	0	+	1	0	117	70	1.0
CP008925.1	h6.sal.bam	other	4192494	4192494	0	+	0	2	112	70	0.0
CP008925.1	h6.sal.bam	other	4192495	4192495	0	+	1	0	113	70	1.0
CP008925.1	h6.sal.bam	other	4192496	4192496	0	+	0	1	112	70	0.0
CP008925.1	h6.sal.bam	other	4192497	4192497	0	+	0	5	111	71	0.0
CP008925.1	h6.sal.bam	other	4192498	4192498	0	+	0	0	106	66	0.0
CP008925.1	h6.sal.bam	other	4192499	4192499	0	+	1	1	107	67	1.0
CP008925.1	h6.sal.bam	other	4192500	4192500	0	+	3	0	105	66	3.0
CP008925.1	h6.sal.bam	other	4192501	4192501	0	+	2	1	107	66	2.0
CP008925.1	h6.sal.bam	other	4192502	4192502	0	+	2	0	108	65	2.0
CP008925.1	h6.sal.bam	other	4192503	4192503	0	+	0	0	105	66	0.0
CP008925.1	h6.sal.bam	other	4192504	4192504	0	+	2	2	103	66	2.0
CP008925.1	h6.sal.bam	other	4192505	4192505	0	+	1	1	104	64	1.0
CP008925.1	h6.sal.bam	other	4192506	4192506	0	+	2	1	106	64	2.0
CP008925.1	h6.sal.bam	other	4192507	4192507	0	+	2	3	108	63	2.0
CP008925.1	h6.sal.bam	other	4192508	4192508	0	+	2	2	109	60	2.0
CP008925.1	h6.sal.bam	other	4192509	4192509	0	+	1	0	108	58	1.0
CP008925.1	h6.sal.bam	other	4192510	4192510	0	+	2	0	109	60	2.0
CP008925.1	h6.sal.bam	other	4192511	4192511	0	+	2	1	109	60	2.0
CP008925.1	h6.sal.bam	other	4192512	4192512	0	+	3	3	110	59	3.0
CP008925.1	h6.sal.bam	other	4192513	4192513	0	+	3	1	111	58	3.0
CP008925.1	h6.sal.bam	other	4192514	4192514	0	+	2	0	113	60	2.0
CP008925.1	h6.sal.bam	other	4192515	4192515	0	+	3	0	115	61	3.0
CP008925.1	h6.sal.bam	other	4192516	4192516	0	+	3	0	116	62	3.0
CP008925.1	h6.sal.bam	other	4192517	4192517	0	+	3	1	119	65	3.0
CP008925.1	h6.sal.bam	other	4192518	4192518	0	+	1	0	120	66	1.0
CP008925.1	h6.sal.bam	other	4192519	4192519	0	+	1	1	120	66	1.0
CP008925.1	h6.sal.bam	other	4192520	4192520	0	+	1	3	120	67	1.0
CP008925.1	h6.sal.bam	other	4192521	4192521	0	+	1	1	120	66	1.0
CP008925.1	h6.sal.bam	other	4192522	4192522	0	+	0	0	120	66	0.0
CP008925.1	h6.sal.bam	other	4192523	4192523	0	+	1	1	121	67	1.0
CP008925.1	h6.sal.bam	other	4192524	4192524	0	+	0	0	104	67	0.0
CP008925.1	h6.sal.bam	other	4192525	4192525	0	+	0	0	103	68	0.0
CP008925.1	h6.sal.bam	other	4192526	4192526	0	+	2	0	105	68	2.0
CP008925.1	h6.sal.bam	other	4192527	4192527	0	+	3	0	107	70	3.0
CP008925.1	h6.sal.bam	other	4192528	4192528	0	+	0	1	104	70	0.0
CP008925.1	h6.sal.bam	other	4192529	4192529	0	+	1	1	104	69	1.0
CP008925.1	h6.sal.bam	other	4192530	4192530	0	+	0	1	104	68	0.0
CP008925.1	h6.sal.bam	other	4192531	4192531	0	+	0	1	104	67	0.0
CP008925.1	h6.sal.bam	other	4192532	4192532	0	+	1	0	105	67	1.0
CP008925.1	h6.sal.bam	other	4192533	4192533	0	+	1	2	106	67	1.0
CP008925.1	h6.sal.bam	other	4192534	4192534	0	+	0	0	106	65	0.0
CP008925.1	h6.sal.bam	other	4192535	4192535	0	+	2	3	107	66	2.0
CP008925.1	h6.sal.bam	other	4192536	4192536	0	+	2	1	106	68	2.0
CP008925.1	h6.sal.bam	other	4192537	4192537	0	+	2	1	108	67	2.0
CP008925.1	h6.sal.bam	other	4192538	4192538	0	+	1	0	107	66	1.0
CP008925.1	h6.sal.bam	other	4192539	4192539	0	+	0	2	107	68	0.0
CP008925.1	h6.sal.bam	other	4192540	4192540	0	+	5	2	112	68	5.0
CP008925.1	h6.sal.bam	other	4192541	4192541	0	+	0	1	108	66	0.0
CP008925.1	h6.sal.bam	other	4192542	4192542	0	+	0	0	104	65	0.0
CP008925.1	h6.sal.bam	other	4192543	4192543	0	+	3	0	105	65	3.0
CP008925.1	h6.sal.bam	other	4192544	4192544	0	+	1	0	106	68	1.0
CP008925.1	h6.sal.bam	other	4192545	4192545	0	+	1	1	103	68	1.0
CP008925.1	h6.sal.bam	other	4192546	4192546	0	+	1	1	101	67	1.0
CP008925.1	h6.sal.bam	other	4192547	4192547	0	+	1	3	102	66	1.0
CP008925.1	h6.sal.bam	other	4192548	4192548	0	+	2	0	104	66	2.0
CP008925.1	h6.sal.bam	other	4192549	4192549	0	+	1	2	103	66	1.0
CP008925.1	h6.sal.bam	other	4192550	4192550	0	+	0	1	99	64	0.0
CP008925.1	h6.sal.bam	other	4192551	4192551	0	+	1	1	97	66	1.0
CP008925.1	h6.sal.bam	other	4192552	4192552	0	+	0	1	96	68	0.0
CP008925.1	h6.sal.bam	other	4192553	4192553	0	+	1	0	94	68	1.0
CP008925.1	h6.sal.bam	other	4192554	4192554	0	+	0	2	92	68	0.0
CP008925.1	h6.sal.bam	other	4192555	4192555	0	+	0	2	92	66	0.0
CP008925.1	h6.sal.bam	other	4192556	4192556	0	+	1	3	93	64	1.0
CP008925.1	h6.sal.bam	other	4192557	4192557	0	+	1	0	92	61	1.0
CP008925.1	h6.sal.bam	other	4192558	4192558	0	+	0	0	91	65	0.0
CP008925.1	h6.sal.bam	other	4192559	4192559	0	+	1	0	88	67	1.0
CP008925.1	h6.sal.bam	other	4192560	4192560	0	+	0	1	85	67	0.0
CP008925.1	h6.sal.bam	other	4192561	4192561	0	+	3	3	88	69	3.0
CP008925.1	h6.sal.bam	other	4192562	4192562	0	+	2	1	90	68	2.0
CP008925.1	h6.sal.bam	other	4192563	4192563	0	+	1	1	91	69	1.0
CP008925.1	h6.sal.bam	other	4192564	4192564	0	+	1	0	91	69	1.0
CP008925.1	h6.sal.bam	other	4192565	4192565	0	+	1	0	92	69	1.0
CP008925.1	h6.sal.bam	other	4192566	4192566	0	+	1	0	91	69	1.0
CP008925.1	h6.sal.bam	other	4192567	4192567	0	+	0	0	87	69	0.0
CP008925.1	h6.sal.bam	other	4192568	4192568	0	+	0	1	86	69	0.0
CP008925.1	h6.sal.bam	other	4192569	4192569	0	+	1	1	86	68	1.0
CP008925.1	h6.sal.bam	other	4192570	4192570	0	+	0	1	86	70	0.0
CP008925.1	h6.sal.bam	other	4192571	4192571	0	+	1	1	87	69	1.0
CP008925.1	h6.sal.bam	other	4192572	4192572	0	+	3	0	90	68	3.0
CP008925.1	h6.sal.bam	other	4192573	4192573	0	+	1	2	91	68	1.0
CP008925.1	h6.sal.bam	other	4192574	4192574	0	+	1	0	91	66	1.0
CP008925.1	h6.sal.bam	other	4192575	4192575	0	+	0	0	88	66	0.0
CP008925.1	h6.sal.bam	other	4192576	4192576	0	+	1	0	85	67	1.0
CP008925.1	h6.sal.bam	other	4192577	4192577	0	+	1	1	84	85	1.0
CP008925.1	h6.sal.bam	other	4192578	4192578	0	+	1	0	85	85	1.0
CP008925.1	h6.sal.bam	other	4192579	4192579	0	+	0	0	83	86	0.0
CP008925.1	h6.sal.bam	other	4192580	4192580	0	+	4	1	87	86	4.0
CP008925.1	h6.sal.bam	other	4192581	4192581	0	+	1	0	87	86	1.0
CP008925.1	h6.sal.bam	other	4192582	4192582	0	+	0	1	85	87	0.0
CP008925.1	h6.sal.bam	other	4192583	4192583	0	+	2	1	84	86	2.0
CP008925.1	h6.sal.bam	other	4192584	4192584	0	+	0	0	84	85	0.0
CP008925.1	h6.sal.bam	other	4192585	4192585	0	+	1	0	85	85	1.0
CP008925.1	h6.sal.bam	other	4192586	4192586	0	+	3	0	84	85	3.0
CP008925.1	h6.sal.bam	other	4192587	4192587	0	+	1	1	83	90	1.0
CP008925.1	h6.sal.bam	other	4192588	4192588	0	+	1	4	82	89	1.0
CP008925.1	h6.sal.bam	other	4192589	4192589	0	+	0	0	81	85	0.0
CP008925.1	h6.sal.bam	other	4192590	4192590	0	+	0	1	78	86	0.0
CP008925.1	h6.sal.bam	other	4192591	4192591	0	+	0	3	75	85	0.0
CP008925.1	h6.sal.bam	other	4192592	4192592	0	+	0	2	72	82	0.0
CP008925.1	h6.sal.bam	other	4192593	4192593	0	+	1	0	72	187	1.0
CP008925.1	h6.sal.bam	other	4192594	4192594	0	+	1	2	72	187	1.0
CP008925.1	h6.sal.bam	other	4192595	4192595	0	+	2	2	73	192	2.0
CP008925.1	h6.sal.bam	other	4192596	4192596	0	+	0	1	72	192	0.0
CP008925.1	h6.sal.bam	other	4192597	4192597	0	+	0	1	71	191	0.0
CP008925.1	h6.sal.bam	other	4192598	4192598	0	+	1	3	72	190	1.0
CP008925.1	h6.sal.bam	other	4192599	4192599	0	+	1	0	73	190	1.0
CP008925.1	h6.sal.bam	other	4192600	4192600	0	+	1	0	72	190	1.0
CP008925.1	h6.sal.bam	other	4192601	4192601	0	+	0	1	72	190	0.0
CP008925.1	h6.sal.bam	other	4192602	4192602	0	+	1	0	69	189	1.0
CP008925.1	h6.sal.bam	other	4192603	4192603	0	+	0	0	68	189	0.0
CP008925.1	h6.sal.bam	other	4192604	4192604	0	+	1	0	69	189	1.0
CP008925.1	h6.sal.bam	other	4192605	4192605	0	+	0	0	69	190	0.0
CP008925.1	h6.sal.bam	other	4192606	4192606	0	+	0	1	69	190	0.0
CP008925.1	h6.sal.bam	other	4192607	4192607	0	+	2	0	71	190	2.0
CP008925.1	h6.sal.bam	other	4192608	4192608	0	+	0	1	70	190	0.0
CP008925.1	h6.sal.bam	other	4192609	4192609	0	+	0	3	70	190	0.0
CP008925.1	h6.sal.bam	other	4192610	4192610	0	+	0	2	68	188	0.0
CP008925.1	h6.sal.bam	other	4192611	4192611	0	+	0	1	66	186	0.0
CP008925.1	h6.sal.bam	other	4192612	4192612	0	+	1	1	64	186	1.0
CP008925.1	h6.sal.bam	other	4192613	4192613	0	+	2	0	66	188	2.0
CP008925.1	h6.sal.bam	other	4192614	4192614	0	+	1	2	67	189	1.0
CP008925.1	h6.sal.bam	other	4192615	4192615	0	+	0	3	62	187	0.0
CP008925.1	h6.sal.bam	other	4192616	4192616	0	+	3	0	65	187	3.0
CP008925.1	h6.sal.bam	other	4192617	4192617	0	+	0	0	65	189	0.0
CP008925.1	h6.sal.bam	other	4192618	4192618	0	+	3	0	65	190	3.0
CP008925.1	h6.sal.bam	other	4192619	4192619	0	+	2	0	63	190	2.0
CP008925.1	h6.sal.bam	other	4192620	4192620	0	+	0	0	63	190	0.0
CP008925.1	h6.sal.bam	other	4192621	4192621	0	+	0	1	61	191	0.0
CP008925.1	h6.sal.bam	other	4192622	4192622	0	+	1	2	62	190	1.0
CP008925.1	h6.sal.bam	other	4192623	4192623	0	+	3	2	65	188	3.0
CP008925.1	h6.sal.bam	other	4192624	4192624	0	+	1	1	65	186	1.0
CP008925.1	h6.sal.bam	other	4192625	4192625	0	+	0	0	64	185	0.0
CP008925.1	h6.sal.bam	other	4192626	4192626	0	+	0	3	64	185	0.0
CP008925.1	h6.sal.bam	other	4192627	4192627	0	+	0	1	64	182	0.0
CP008925.1	h6.sal.bam	other	4192628	4192628	0	+	0	0	63	181	0.0
CP008925.1	h6.sal.bam	other	4192629	4192629	0	+	0	0	63	181	0.0
CP008925.1	h6.sal.bam	other	4192630	4192630	0	+	0	0	63	181	0.0
CP008925.1	h6.sal.bam	other	4192631	4192631	0	+	1	4	63	182	1.0
CP008925.1	h6.sal.bam	other	4192632	4192632	0	+	0	0	62	178	0.0
CP008925.1	h6.sal.bam	other	4192633	4192633	0	+	1	2	63	178	1.0
CP008925.1	h6.sal.bam	other	4192634	4192634	0	+	1	0	58	176	1.0
CP008925.1	h6.sal.bam	other	4192635	4192635	0	+	0	6	58	176	0.0
CP008925.1	h6.sal.bam	other	4192636	4192636	0	+	0	0	58	172	0.0
CP008925.1	h6.sal.bam	other	4192637	4192637	0	+	3	1	61	173	3.0
CP008925.1	h6.sal.bam	other	4192638	4192638	0	+	1	1	61	173	1.0
CP008925.1	h6.sal.bam	other	4192639	4192639	0	+	0	0	60	172	0.0
CP008925.1	h6.sal.bam	other	4192640	4192640	0	+	1	0	59	172	1.0
CP008925.1	h6.sal.bam	other	4192641	4192641	0	+	0	1	59	173	0.0
CP008925.1	h6.sal.bam	other	4192642	4192642	0	+	3	1	61	172	3.0
CP008925.1	h6.sal.bam	other	4192643	4192643	0	+	1	1	62	172	1.0
CP008925.1	h6.sal.bam	GTTC	4192644	4192644	4192652	+	4	0	66	171	4.0
CP008925.1	h6.sal.bam	other	4192645	4192645	0	+	1	0	67	171	1.0
CP008925.1	h6.sal.bam	GTTC	4192646	4192646	4192652	+	1	0	67	171	1.0
CP008925.1	h6.sal.bam	other	4192647	4192647	0	+	0	0	64	171	0.0
CP008925.1	h6.sal.bam	other	4192648	4192648	0	+	0	0	63	172	0.0
CP008925.1	h6.sal.bam	other	4192649	4192649	0	+	1	1	63	172	1.0
CP008925.1	h6.sal.bam	GTTC	4192650	4192650	4192658	+	1	19	64	171	1.0
CP008925.1	h6.sal.bam	other	4192651	4192651	0	+	0	0	63	154	0.0
CP008925.1	h6.sal.bam	GTTC	4192652	4192652	4192658	+	23	1	85	156	23.0
CP008925.1	h6.sal.bam	other	4192653	4192653	0	+	0	0	84	155	0.0
CP008925.1	h6.sal.bam	other	4192654	4192654	0	+	0	0	84	156	0.0
CP008925.1	h6.sal.bam	other	4192655	4192655	0	+	1	1	81	157	1.0
CP008925.1	h6.sal.bam	other	4192656	4192656	0	+	0	1	80	157	0.0
CP008925.1	h6.sal.bam	other	4192657	4192657	0	+	0	0	80	157	0.0
CP008925.1	h6.sal.bam	other	4192658	4192658	0	+	1	0	79	157	1.0
CP008925.1	h6.sal.bam	other	4192659	4192659	0	+	2	0	81	157	2.0
CP008925.1	h6.sal.bam	other	4192660	4192660	0	+	0	5	80	158	0.0
CP008925.1	h6.sal.bam	GTTC	4192661	4192661	4192652	+	1	0	78	153	1.0
CP008925.1	h6.sal.bam	other	4192662	4192662	0	+	2	1	79	154	2.0
CP008925.1	h6.sal.bam	GTTC	4192663	4192663	4192652	+	1	0	79	153	1.0
CP008925.1	h6.sal.bam	other	4192664	4192664	0	+	0	0	79	153	0.0
CP008925.1	h6.sal.bam	other	4192665	4192665	0	+	0	0	79	153	0.0
CP008925.1	h6.sal.bam	other	4192666	4192666	0	+	0	0	79	154	0.0
CP008925.1	h6.sal.bam	GTTC	4192667	4192667	4192658	+	0	118	79	154	0.0
CP008925.1	h6.sal.bam	other	4192668	4192668	0	+	0	0	75	36	0.0
CP008925.1	h6.sal.bam	GTTC	4192669	4192669	4192658	+	112	1	186	41	112.0
CP008925.1	h6.sal.bam	other	4192670	4192670	0	+	0	0	184	44	0.0
CP008925.1	h6.sal.bam	other	4192671	4192671	0	+	1	0	185	44	1.0
CP008925.1	h6.sal.bam	other	4192672	4192672	0	+	2	0	187	45	2.0
CP008925.1	h6.sal.bam	other	4192673	4192673	0	+	2	1	189	45	2.0
CP008925.1	h6.sal.bam	other	4192674	4192674	0	+	0	0	189	46	0.0
CP008925.1	h6.sal.bam	other	4192675	4192675	0	+	4	0	192	47	4.0
CP008925.1	h6.sal.bam	other	4192676	4192676	0	+	2	0	194	47	2.0
CP008925.1	h6.sal.bam	other	4192677	4192677	0	+	3	0	196	48	3.0
CP008925.1	h6.sal.bam	other	4192678	4192678	0	+	1	0	197	48	1.0
CP008925.1	h6.sal.bam	other	4192679	4192679	0	+	2	2	199	48	2.0
CP008925.1	h6.sal.bam	other	4192680	4192680	0	+	0	0	199	47	0.0
CP008925.1	h6.sal.bam	other	4192681	4192681	0	+	1	0	200	48	1.0
CP008925.1	h6.sal.bam	other	4192682	4192682	0	+	1	0	199	50	1.0
CP008925.1	h6.sal.bam	other	4192683	4192683	0	+	1	1	200	51	1.0
CP008925.1	h6.sal.bam	other	4192684	4192684	0	+	1	1	201	50	1.0
CP008925.1	h6.sal.bam	other	4192685	4192685	0	+	1	0	202	50	1.0
CP008925.1	h6.sal.bam	other	4192686	4192686	0	+	0	2	202	52	0.0
CP008925.1	h6.sal.bam	other	4192687	4192687	0	+	1	1	202	52	1.0
CP008925.1	h6.sal.bam	other	4192688	4192688	0	+	1	1	201	51	1.0
CP008925.1	h6.sal.bam	other	4192689	4192689	0	+	1	3	201	50	1.0
CP008925.1	h6.sal.bam	other	4192690	4192690	0	+	0	1	201	48	0.0
CP008925.1	h6.sal.bam	other	4192691	4192691	0	+	1	2	199	47	1.0
CP008925.1	h6.sal.bam	other	4192692	4192692	0	+	0	0	199	46	0.0
CP008925.1	h6.sal.bam	other	4192693	4192693	0	+	0	0	196	49	0.0
CP008925.1	h6.sal.bam	other	4192694	4192694	0	+	0	0	194	49	0.0
CP008925.1	h6.sal.bam	other	4192695	4192695	0	+	0	1	193	53	0.0
CP008925.1	h6.sal.bam	other	4192696	4192696	0	+	0	0	190	52	0.0
CP008925.1	h6.sal.bam	other	4192697	4192697	0	+	1	0	189	53	1.0
CP008925.1	h6.sal.bam	other	4192698	4192698	0	+	1	0	190	53	1.0
CP008925.1	h6.sal.bam	other	4192699	4192699	0	+	1	0	190	57	1.0
CP008925.1	h6.sal.bam	other	4192700	4192700	0	+	3	0	193	57	3.0
CP008925.1	h6.sal.bam	other	4192701	4192701	0	+	1	0	194	58	1.0
CP008925.1	h6.sal.bam	other	4192702	4192702	0	+	0	0	194	59	0.0
CP008925.1	h6.sal.bam	other	4192703	4192703	0	+	0	1	194	62	0.0
CP008925.1	h6.sal.bam	other	4192704	4192704	0	+	0	0	194	62	0.0
CP008925.1	h6.sal.bam	other	4192705	4192705	0	+	1	0	194	65	1.0
CP008925.1	h6.sal.bam	other	4192706	4192706	0	+	0	0	194	65	0.0
CP008925.1	h6.sal.bam	other	4192707	4192707	0	+	0	0	193	69	0.0
CP008925.1	h6.sal.bam	other	4192708	4192708	0	+	0	0	192	73	0.0
CP008925.1	h6.sal.bam	other	4192709	4192709	0	+	1	1	193	74	1.0
CP008925.1	h6.sal.bam	other	4192710	4192710	0	+	1	1	194	73	1.0
CP008925.1	h6.sal.bam	other	4192711	4192711	0	+	1	1	195	72	1.0
CP008925.1	h6.sal.bam	other	4192712	4192712	0	+	2	1	193	80	2.0
CP008925.1	h6.sal.bam	other	4192713	4192713	0	+	1	0	194	79	1.0
CP008925.1	h6.sal.bam	other	4192714	4192714	0	+	1	1	193	80	1.0
CP008925.1	h6.sal.bam	other	4192715	4192715	0	+	0	0	193	80	0.0
CP008925.1	h6.sal.bam	other	4192716	4192716	0	+	0	1	193	80	0.0
CP008925.1	h6.sal.bam	other	4192717	4192717	0	+	1	1	184	81	1.0
CP008925.1	h6.sal.bam	other	4192718	4192718	0	+	1	0	185	80	1.0
CP008925.1	h6.sal.bam	other	4192719	4192719	0	+	0	0	184	81	0.0
CP008925.1	h6.sal.bam	other	4192720	4192720	0	+	0	0	183	86	0.0
CP008925.1	h6.sal.bam	other	4192721	4192721	0	+	1	1	184	86	1.0
CP008925.1	h6.sal.bam	other	4192722	4192722	0	+	1	0	185	85	2.0
CP008925.1	h6.sal.bam	other	4192723	4192723	0	+	0	2	184	89	0.0
CP008925.1	h6.sal.bam	other	4192724	4192724	0	+	0	0	183	87	0.0
CP008925.1	h6.sal.bam	other	4192725	4192725	0	+	0	0	161	90	0.0
CP008925.1	h6.sal.bam	other	4192726	4192726	0	+	0	2	161	91	0.0
CP008925.1	h6.sal.bam	other	4192727	4192727	0	+	3	1	164	90	3.0
CP008925.1	h6.sal.bam	other	4192728	4192728	0	+	0	1	164	89	0.0
CP008925.1	h6.sal.bam	other	4192729	4192729	0	+	0	1	164	93	0.0
CP008925.1	h6.sal.bam	other	4192730	4192730	0	+	0	0	163	96	0.0
CP008925.1	h6.sal.bam	other	4192731	4192731	0	+	1	1	164	100	1.0
CP008925.1	h6.sal.bam	other	4192732	4192732	0	+	0	0	161	100	0.0
CP008925.1	h6.sal.bam	other	4192733	4192733	0	+	0	1	161	102	0.0
CP008925.1	h6.sal.bam	other	4192734	4192734	0	+	0	1	161	103	0.0
CP008925.1	h6.sal.bam	other	4192735	4192735	0	+	0	0	160	105	0.0
CP008925.1	h6.sal.bam	other	4192736	4192736	0	+	1	1	159	112	1.0
CP008925.1	h6.sal.bam	other	4192737	4192737	0	+	0	0	153	111	0.0
CP008925.1	h6.sal.bam	other	4192738	4192738	0	+	1	0	154	111	1.0
CP008925.1	h6.sal.bam	other	4192739	4192739	0	+	0	0	153	113	0.0
CP008925.1	h6.sal.bam	other	4192740	4192740	0	+	2	1	155	114	2.0
CP008925.1	h6.sal.bam	other	4192741	4192741	0	+	2	0	155	114	2.0
CP008925.1	h6.sal.bam	other	4192742	4192742	0	+	0	1	155	114	0.0
CP008925.1	h6.sal.bam	other	4192743	4192743	0	+	0	2	54	116	0.0
CP008925.1	h6.sal.bam	other	4192744	4192744	0	+	0	4	54	114	0.0
CP008925.1	h6.sal.bam	other	4192745	4192745	0	+	0	0	54	111	0.0
CP008925.1	h6.sal.bam	other	4192746	4192746	0	+	1	2	55	112	1.0
CP008925.1	h6.sal.bam	other	4192747	4192747	0	+	2	0	52	111	4.0
CP008925.1	h6.sal.bam	other	4192748	4192748	0	+	0	2	52	111	0.0
CP008925.1	h6.sal.bam	other	4192749	4192749	0	+	1	1	51	109	1.0
CP008925.1	h6.sal.bam	other	4192750	4192750	0	+	1	0	49	108	1.0
CP008925.1	h6.sal.bam	other	4192751	4192751	0	+	0	1	48	121	0.0
CP008925.1	h6.sal.bam	other	4192752	4192752	0	+	0	0	45	121	0.0
CP008925.1	h6.sal.bam	other	4192753	4192753	0	+	1	0	46	123	1.0
CP008925.1	h6.sal.bam	other	4192754	4192754	0	+	1	1	45	125	2.0
CP008925.1	h6.sal.bam	GAAC	4192755	4192755	4192763	+	2	1	46	124	4.0
CP008925.1	h6.sal.bam	other	4192756	4192756	0	+	0	2	42	123	0.0
CP008925.1	h6.sal.bam	GAAC	4192757	4192757	4192763	+	1	1	43	122	1.0
CP008925.1	h6.sal.bam	other	4192758	4192758	0	+	2	0	45	121	2.0
CP008925.1	h6.sal.bam	other	4192759	4192759	0	+	0	1	45	121	0.0
CP008925.1	h6.sal.bam	other	4192760	4192760	0	+	1	2	46	121	1.0
CP008925.1	h6.sal.bam	other	4192761	4192761	0	+	0	1	45	122	0.0
CP008925.1	h6.sal.bam	other	4192762	4192762	0	+	1	1	46	121	1.0
CP008925.1	h6.sal.bam	other	4192763	4192763	0	+	0	0	45	121	0.0
CP008925.1	h6.sal.bam	other	4192764	4192764	0	+	0	0	44	122	0.0
CP008925.1	h6.sal.bam	other	4192765	4192765	0	+	0	0	43	128	0.0
CP008925.1	h6.sal.bam	other	4192766	4192766	0	+	0	1	43	128	0.0
CP008925.1	h6.sal.bam	other	4192767	4192767	0	+	1	3	44	129	1.0
CP008925.1	h6.sal.bam	other	4192768	4192768	0	+	2	4	46	127	2.0
CP008925.1	h6.sal.bam	other	4192769	4192769	0	+	0	0	44	123	0.0
CP008925.1	h6.sal.bam	other	4192770	4192770	0	+	0	0	44	123	0.0
CP008925.1	h6.sal.bam	other	4192771	4192771	0	+	0	1	43	124	0.0
CP008925.1	h6.sal.bam	GAAC	4192772	4192772	4192763	+	0	3	43	125	0.0
CP008925.1	h6.sal.bam	other	4192773	4192773	0	+	1	1	44	122	1.0
CP008925.1	h6.sal.bam	GAAC	4192774	4192774	4192763	+	2	1	45	121	2.0
CP008925.1	h6.sal.bam	other	4192775	4192775	0	+	1	1	44	123	1.0
CP008925.1	h6.sal.bam	other	4192776	4192776	0	+	0	1	42	127	0.0
CP008925.1	h6.sal.bam	other	4192777	4192777	0	+	0	3	42	126	0.0
CP008925.1	h6.sal.bam	other	4192778	4192778	0	+	2	2	44	125	2.0
CP008925.1	h6.sal.bam	other	4192779	4192779	0	+	1	3	45	123	1.0
CP008925.1	h6.sal.bam	other	4192780	4192780	0	+	0	2	44	120	0.0
CP008925.1	h6.sal.bam	other	4192781	4192781	0	+	1	0	44	120	1.0
CP008925.1	h6.sal.bam	other	4192782	4192782	0	+	0	4	44	120	0.0
CP008925.1	h6.sal.bam	other	4192783	4192783	0	+	1	1	45	117	1.0
CP008925.1	h6.sal.bam	other	4192784	4192784	0	+	0	0	44	117	0.0
CP008925.1	h6.sal.bam	other	4192785	4192785	0	+	1	7	45	117	1.0
CP008925.1	h6.sal.bam	other	4192786	4192786	0	+	0	2	44	119	0.0
CP008925.1	h6.sal.bam	other	4192787	4192787	0	+	1	1	44	118	1.0
CP008925.1	h6.sal.bam	other	4192788	4192788	0	+	0	1	43	117	0.0
CP008925.1	h6.sal.bam	other	4192789	4192789	0	+	4	1	46	118	4.0
CP008925.1	h6.sal.bam	other	4192790	4192790	0	+	1	0	47	118	1.0
CP008925.1	h6.sal.bam	other	4192791	4192791	0	+	1	1	47	118	1.0
CP008925.1	h6.sal.bam	other	4192792	4192792	0	+	0	1	46	118	0.0
CP008925.1	h6.sal.bam	other	4192793	4192793	0	+	1	2	47	119	1.0
CP008925.1	h6.sal.bam	other	4192794	4192794	0	+	2	4	49	118	2.0
CP008925.1	h6.sal.bam	other	4192795	4192795	0	+	1	2	49	115	1.0
CP008925.1	h6.sal.bam	other	4192796	4192796	0	+	2	0	51	113	2.0
CP008925.1	h6.sal.bam	other	4192797	4192797	0	+	0	1	50	117	0.0
CP008925.1	h6.sal.bam	other	4192798	4192798	0	+	1	0	51	119	1.0
CP008925.1	h6.sal.bam	other	4192799	4192799	0	+	0	3	51	119	0.0
CP008925.1	h6.sal.bam	other	4192800	4192800	0	+	1	1	52	120	1.0
CP008925.1	h6.sal.bam	other	4192801	4192801	0	+	0	1	52	119	0.0
CP008925.1	h6.sal.bam	other	4192802	4192802	0	+	0	0	49	118	0.0
CP008925.1	h6.sal.bam	other	4192803	4192803	0	+	1	6	50	119	1.0
CP008925.1	h6.sal.bam	other	4192804	4192804	0	+	1	7	50	116	1.0
CP008925.1	h6.sal.bam	other	4192805	4192805	0	+	1	2	51	109	1.0
CP008925.1	h6.sal.bam	other	4192806	4192806	0	+	2	0	53	108	2.0
CP008925.1	h6.sal.bam	other	4192807	4192807	0	+	2	0	55	108	2.0
CP008925.1	h6.sal.bam	other	4192808	4192808	0	+	1	6	56	108	1.0
CP008925.1	h6.sal.bam	other	4192809	4192809	0	+	1	3	56	105	1.0
CP008925.1	h6.sal.bam	other	4192810	4192810	0	+	0	5	56	102	0.0
CP008925.1	h6.sal.bam	other	4192811	4192811	0	+	2	0	58	98	2.0
CP008925.1	h6.sal.bam	other	4192812	4192812	0	+	1	1	59	100	1.0
CP008925.1	h6.sal.bam	other	4192813	4192813	0	+	2	1	60	102	2.0
CP008925.1	h6.sal.bam	other	4192814	4192814	0	+	0	0	60	101	0.0
CP008925.1	h6.sal.bam	other	4192815	4192815	0	+	2	1	59	101	2.0
CP008925.1	h6.sal.bam	other	4192816	4192816	0	+	1	1	59	104	1.0
CP008925.1	h6.sal.bam	other	4192817	4192817	0	+	1	3	60	103	1.0
CP008925.1	h6.sal.bam	other	4192818	4192818	0	+	0	0	60	100	0.0
CP008925.1	h6.sal.bam	other	4192819	4192819	0	+	0	1	60	107	0.0
CP008925.1	h6.sal.bam	other	4192820	4192820	0	+	0	1	60	107	0.0
CP008925.1	h6.sal.bam	other	4192821	4192821	0	+	1	1	58	108	1.0
CP008925.1	h6.sal.bam	GTTC	4192822	4192822	4192830	+	1	9	59	107	1.0
CP008925.1	h6.sal.bam	other	4192823	4192823	0	+	2	1	59	99	2.0
CP008925.1	h6.sal.bam	GTTC	4192824	4192824	4192830	+	0	2	59	101	0.0
CP008925.1	h6.sal.bam	other	4192825	4192825	0	+	2	1	61	99	2.0
CP008925.1	h6.sal.bam	other	4192826	4192826	0	+	0	0	61	100	0.0
CP008925.1	h6.sal.bam	other	4192827	4192827	0	+	0	3	61	102	0.0
CP008925.1	h6.sal.bam	other	4192828	4192828	0	+	2	1	62	100	2.0
CP008925.1	h6.sal.bam	other	4192829	4192829	0	+	1	0	62	101	1.0
CP008925.1	h6.sal.bam	other	4192830	4192830	0	+	3	0	63	101	3.0
CP008925.1	h6.sal.bam	other	4192831	4192831	0	+	1	1	64	101	1.0
CP008925.1	h6.sal.bam	other	4192832	4192832	0	+	0	0	63	100	0.0
CP008925.1	h6.sal.bam	other	4192833	4192833	0	+	1	1	62	101	1.0
CP008925.1	h6.sal.bam	other	4192834	4192834	0	+	1	0	63	102	1.0
CP008925.1	h6.sal.bam	other	4192835	4192835	0	+	0	3	62	102	0.0
CP008925.1	h6.sal.bam	other	4192836	4192836	0	+	1	0	63	104	1.0
CP008925.1	h6.sal.bam	other	4192837	4192837	0	+	0	1	62	105	0.0
CP008925.1	h6.sal.bam	other	4192838	4192838	0	+	0	1	62	108	0.0
CP008925.1	h6.sal.bam	GTTC	4192839	4192839	4192830	+	1	6	63	107	1.0
CP008925.1	h6.sal.bam	other	4192840	4192840	0	+	1	1	64	101	1.0
CP008925.1	h6.sal.bam	GTTC	4192841	4192841	4192830	+	3	2	67	102	3.0
CP008925.1	h6.sal.bam	other	4192842	4192842	0	+	1	0	67	100	1.0
CP008925.1	h6.sal.bam	other	4192843	4192843	0	+	0	0	65	104	0.0
CP008925.1	h6.sal.bam	other	4192844	4192844	0	+	0	0	65	105	0.0
CP008925.1	h6.sal.bam	other	4192845	4192845	0	+	1	2	66	107	1.0
CP008925.1	h6.sal.bam	other	4192846	4192846	0	+	3	2	69	105	3.0
CP008925.1	h6.sal.bam	other	4192847	4192847	0	+	1	0	70	105	1.0
CP008925.1	h6.sal.bam	other	4192848	4192848	0	+	0	2	69	105	0.0
CP008925.1	h6.sal.bam	other	4192849	4192849	0	+	3	0	70	103	3.0
CP008925.1	h6.sal.bam	other	4192850	4192850	0	+	2	6	70	103	2.0
CP008925.1	h6.sal.bam	other	4192851	4192851	0	+	0	2	70	103	0.0
CP008925.1	h6.sal.bam	other	4192852	4192852	0	+	1	0	71	104	1.0
CP008925.1	h6.sal.bam	other	4192853	4192853	0	+	3	0	73	104	3.0
CP008925.1	h6.sal.bam	other	4192854	4192854	0	+	0	0	72	104	0.0
CP008925.1	h6.sal.bam	other	4192855	4192855	0	+	1	2	73	104	1.0
CP008925.1	h6.sal.bam	other	4192856	4192856	0	+	3	0	75	102	3.0
CP008925.1	h6.sal.bam	other	4192857	4192857	0	+	3	1	77	108	3.0
CP008925.1	h6.sal.bam	other	4192858	4192858	0	+	1	1	77	107	1.0
CP008925.1	h6.sal.bam	other	4192859	4192859	0	+	2	5	79	109	2.0
CP008925.1	h6.sal.bam	other	4192860	4192860	0	+	3	4	81	104	3.0
CP008925.1	h6.sal.bam	other	4192861	4192861	0	+	0	1	81	100	0.0
CP008925.1	h6.sal.bam	other	4192862	4192862	0	+	1	0	81	101	1.0
CP008925.1	h6.sal.bam	other	4192863	4192863	0	+	1	2	82	102	1.0
CP008925.1	h6.sal.bam	other	4192864	4192864	0	+	2	1	80	100	2.0
CP008925.1	h6.sal.bam	other	4192865	4192865	0	+	3	0	82	99	3.0
CP008925.1	h6.sal.bam	other	4192866	4192866	0	+	0	2	82	99	0.0
CP008925.1	h6.sal.bam	other	4192867	4192867	0	+	0	2	82	100	0.0
CP008925.1	h6.sal.bam	other	4192868	4192868	0	+	2	1	83	99	2.0
CP008925.1	h6.sal.bam	other	4192869	4192869	0	+	1	1	81	103	1.0
CP008925.1	h6.sal.bam	other	4192870	4192870	0	+	1	3	82	102	1.0
CP008925.1	h6.sal.bam	other	4192871	4192871	0	+	1	1	81	101	1.0
CP008925.1	h6.sal.bam	other	4192872	4192872	0	+	1	1	82	103	1.0
CP008925.1	h6.sal.bam	other	4192873	4192873	0	+	0	1	81	103	0.0
CP008925.1	h6.sal.bam	other	4192874	4192874	0	+	1	3	82	104	1.0
CP008925.1	h6.sal.bam	other	4192875	4192875	0	+	0	0	81	102	0.0
CP008925.1	h6.sal.bam	other	4192876	4192876	0	+	3	0	84	102	3.0
CP008925.1	h6.sal.bam	other	4192877	4192877	0	+	1	1	84	103	1.0
CP008925.1	h6.sal.bam	other	4192878	4192878	0	+	2	3	84	106	2.0
CP008925.1	h6.sal.bam	other	4192879	4192879	0	+	1	0	85	103	1.0
CP008925.1	h6.sal.bam	other	4192880	4192880	0	+	3	1	88	103	3.0
CP008925.1	h6.sal.bam	other	4192881	4192881	0	+	3	0	89	102	3.0
CP008925.1	h6.sal.bam	other	4192882	4192882	0	+	1	2	87	106	1.0
CP008925.1	h6.sal.bam	other	4192883	4192883	0	+	0	1	87	104	0.0
CP008925.1	h6.sal.bam	other	4192884	4192884	0	+	0	0	85	108	0.0
CP008925.1	h6.sal.bam	other	4192885	4192885	0	+	1	1	86	108	1.0
CP008925.1	h6.sal.bam	other	4192886	4192886	0	+	2	2	86	107	2.0
CP008925.1	h6.sal.bam	other	4192887	4192887	0	+	0	3	86	108	0.0
CP008925.1	h6.sal.bam	other	4192888	4192888	0	+	1	0	85	109	1.0
CP008925.1	h6.sal.bam	other	4192889	4192889	0	+	0	5	85	109	0.0
CP008925.1	h6.sal.bam	other	4192890	4192890	0	+	0	2	83	106	0.0
CP008925.1	h6.sal.bam	other	4192891	4192891	0	+	1	1	83	104	1.0
CP008925.1	h6.sal.bam	other	4192892	4192892	0	+	3	3	85	103	3.0
CP008925.1	h6.sal.bam	other	4192893	4192893	0	+	2	1	87	101	2.0
CP008925.1	h6.sal.bam	other	4192894	4192894	0	+	4	2	91	103	4.0
CP008925.1	h6.sal.bam	other	4192895	4192895	0	+	0	0	91	101	0.0
CP008925.1	h6.sal.bam	other	4192896	4192896	0	+	2	0	91	103	2.0
CP008925.1	h6.sal.bam	other	4192897	4192897	0	+	0	2	91	103	0.0
CP008925.1	h6.sal.bam	other	4192898	4192898	0	+	3	2	91	103	3.0
CP008925.1	h6.sal.bam	other	4192899	4192899	0	+	1	1	91	101	1.0
CP008925.1	h6.sal.bam	other	4192900	4192900	0	+	0	1	90	104	0.0
CP008925.1	h6.sal.bam	other	4192901	4192901	0	+	0	2	90	103	0.0
CP008925.1	h6.sal.bam	other	4192902	4192902	0	+	1	1	86	106	1.0
CP008925.1	h6.sal.bam	other	4192903	4192903	0	+	0	3	86	106	0.0
CP008925.1	h6.sal.bam	other	4192904	4192904	0	+	0	0	86	106	0.0
CP008925.1	h6.sal.bam	other	4192905	4192905	0	+	0	0	85	108	0.0
CP008925.1	h6.sal.bam	other	4192906	4192906	0	+	1	0	85	108	1.0
CP008925.1	h6.sal.bam	other	4192907	4192907	0	+	0	1	85	108	0.0
CP008925.1	h6.sal.bam	other	4192908	4192908	0	+	0	2	85	107	0.0
CP008925.1	h6.sal.bam	other	4192909	4192909	0	+	3	4	87	105	3.0
CP008925.1	h6.sal.bam	other	4192910	4192910	0	+	1	1	88	103	1.0
CP008925.1	h6.sal.bam	other	4192911	4192911	0	+	0	1	87	103	0.0
CP008925.1	h6.sal.bam	other	4192912	4192912	0	+	0	3	86	102	0.0
CP008925.1	h6.sal.bam	other	4192913	4192913	0	+	0	2	86	102	0.0
CP008925.1	h6.sal.bam	other	4192914	4192914	0	+	0	1	86	102	0.0
CP008925.1	h6.sal.bam	other	4192915	4192915	0	+	0	0	82	101	0.0
CP008925.1	h6.sal.bam	other	4192916	4192916	0	+	1	3	83	102	1.0
CP008925.1	h6.sal.bam	other	4192917	4192917	0	+	1	1	83	100	1.0
CP008925.1	h6.sal.bam	other	4192918	4192918	0	+	0	0	83	103	0.0
CP008925.1	h6.sal.bam	other	4192919	4192919	0	+	1	2	84	103	1.0
CP008925.1	h6.sal.bam	other	4192920	4192920	0	+	4	1	87	103	4.0
CP008925.1	h6.sal.bam	other	4192921	4192921	0	+	2	1	85	102	2.0
CP008925.1	h6.sal.bam	other	4192922	4192922	0	+	1	1	86	102	1.0
CP008925.1	h6.sal.bam	other	4192923	4192923	0	+	1	1	87	101	1.0
CP008925.1	h6.sal.bam	other	4192924	4192924	0	+	3	2	85	103	3.0
CP008925.1	h6.sal.bam	other	4192925	4192925	0	+	2	2	87	101	2.0
CP008925.1	h6.sal.bam	other	4192926	4192926	0	+	1	3	88	103	1.0
CP008925.1	h6.sal.bam	other	4192927	4192927	0	+	4	0	91	103	4.0
CP008925.1	h6.sal.bam	other	4192928	4192928	0	+	0	1	88	106	0.0
CP008925.1	h6.sal.bam	other	4192929	4192929	0	+	2	1	90	106	2.0
CP008925.1	h6.sal.bam	other	4192930	4192930	0	+	1	2	90	106	1.0
CP008925.1	h6.sal.bam	other	4192931	4192931	0	+	1	2	87	106	1.0
CP008925.1	h6.sal.bam	other	4192932	4192932	0	+	2	0	86	104	2.0
CP008925.1	h6.sal.bam	other	4192933	4192933	0	+	0	3	86	104	0.0
CP008925.1	h6.sal.bam	other	4192934	4192934	0	+	2	3	86	101	2.0
CP008925.1	h6.sal.bam	other	4192935	4192935	0	+	0	0	83	104	0.0
CP008925.1	h6.sal.bam	other	4192936	4192936	0	+	3	0	86	105	3.0
CP008925.1	h6.sal.bam	other	4192937	4192937	0	+	0	1	84	105	0.0
CP008925.1	h6.sal.bam	other	4192938	4192938	0	+	0	0	82	104	0.0
CP008925.1	h6.sal.bam	other	4192939	4192939	0	+	2	0	79	104	2.0
CP008925.1	h6.sal.bam	other	4192940	4192940	0	+	1	3	80	108	1.0
CP008925.1	h6.sal.bam	other	4192941	4192941	0	+	0	1	80	105	0.0
CP008925.1	h6.sal.bam	other	4192942	4192942	0	+	0	1	80	104	0.0
CP008925.1	h6.sal.bam	other	4192943	4192943	0	+	0	3	80	105	0.0
CP008925.1	h6.sal.bam	other	4192944	4192944	0	+	3	2	81	104	3.0
CP008925.1	h6.sal.bam	other	4192945	4192945	0	+	0	3	81	102	0.0
CP008925.1	h6.sal.bam	other	4192946	4192946	0	+	0	0	80	102	0.0
CP008925.1	h6.sal.bam	other	4192947	4192947	0	+	2	1	81	103	2.0
CP008925.1	h6.sal.bam	other	4192948	4192948	0	+	2	2	82	104	2.0
CP008925.1	h6.sal.bam	other	4192949	4192949	0	+	0	1	81	102	0.0
CP008925.1	h6.sal.bam	other	4192950	4192950	0	+	2	0	82	103	2.0
CP008925.1	h6.sal.bam	other	4192951	4192951	0	+	1	1	81	103	1.0
CP008925.1	h6.sal.bam	other	4192952	4192952	0	+	0	4	80	104	0.0
CP008925.1	h6.sal.bam	other	4192953	4192953	0	+	0	0	78	101	0.0
CP008925.1	h6.sal.bam	other	4192954	4192954	0	+	0	3	75	101	0.0
CP008925.1	h6.sal.bam	other	4192955	4192955	0	+	1	1	76	98	1.0
CP008925.1	h6.sal.bam	other	4192956	4192956	0	+	2	1	75	99	2.0
CP008925.1	h6.sal.bam	other	4192957	4192957	0	+	0	2	74	100	0.0
CP008925.1	h6.sal.bam	other	4192958	4192958	0	+	2	2	76	98	2.0
CP008925.1	h6.sal.bam	other	4192959	4192959	0	+	3	1	79	98	3.0
CP008925.1	h6.sal.bam	other	4192960	4192960	0	+	0	1	78	97	0.0
CP008925.1	h6.sal.bam	other	4192961	4192961	0	+	2	1	78	97	2.0
CP008925.1	h6.sal.bam	other	4192962	4192962	0	+	1	4	79	96	1.0
CP008925.1	h6.sal.bam	other	4192963	4192963	0	+	3	1	81	92	3.0
CP008925.1	h6.sal.bam	other	4192964	4192964	0	+	1	1	82	91	1.0
CP008925.1	h6.sal.bam	other	4192965	4192965	0	+	2	0	84	90	2.0
CP008925.1	h6.sal.bam	other	4192966	4192966	0	+	5	0	88	93	5.0
CP008925.1	h6.sal.bam	other	4192967	4192967	0	+	2	1	81	94	2.0
CP008925.1	h6.sal.bam	other	4192968	4192968	0	+	2	3	83	97	2.0
CP008925.1	h6.sal.bam	other	4192969	4192969	0	+	1	0	84	95	1.0
CP008925.1	h6.sal.bam	other	4192970	4192970	0	+	0	2	84	97	0.0
CP008925.1	h6.sal.bam	other	4192971	4192971	0	+	2	1	81	95	2.0
CP008925.1	h6.sal.bam	other	4192972	4192972	0	+	0	1	81	97	0.0
CP008925.1	h6.sal.bam	other	4192973	4192973	0	+	1	1	82	96	1.0
CP008925.1	h6.sal.bam	other	4192974	4192974	0	+	0	3	81	98	0.0
CP008925.1	h6.sal.bam	other	4192975	4192975	0	+	3	0	84	95	3.0
CP008925.1	h6.sal.bam	other	4192976	4192976	0	+	0	5	84	95	0.0
CP008925.1	h6.sal.bam	other	4192977	4192977	0	+	0	1	83	92	0.0
CP008925.1	h6.sal.bam	other	4192978	4192978	0	+	0	3	82	91	0.0
CP008925.1	h6.sal.bam	other	4192979	4192979	0	+	1	2	83	89	1.0
CP008925.1	h6.sal.bam	other	4192980	4192980	0	+	1	0	84	87	1.0
CP008925.1	h6.sal.bam	other	4192981	4192981	0	+	1	0	84	87	1.0
CP008925.1	h6.sal.bam	other	4192982	4192982	0	+	0	1	84	88	0.0
CP008925.1	h6.sal.bam	other	4192983	4192983	0	+	0	0	84	87	0.0
CP008925.1	h6.sal.bam	other	4192984	4192984	0	+	3	1	85	88	3.0
CP008925.1	h6.sal.bam	other	4192985	4192985	0	+	0	1	82	87	0.0
CP008925.1	h6.sal.bam	other	4192986	4192986	0	+	0	0	82	89	0.0
CP008925.1	h6.sal.bam	other	4192987	4192987	0	+	0	4	82	89	0.0
CP008925.1	h6.sal.bam	other	4192988	4192988	0	+	2	1	84	85	2.0
CP008925.1	h6.sal.bam	other	4192989	4192989	0	+	3	0	86	84	3.0
CP008925.1	h6.sal.bam	other	4192990	4192990	0	+	2	1	85	89	2.0
CP008925.1	h6.sal.bam	other	4192991	4192991	0	+	1	2	86	88	1.0
CP008925.1	h6.sal.bam	other	4192992	4192992	0	+	1	3	85	86	1.0
CP008925.1	h6.sal.bam	other	4192993	4192993	0	+	2	0	87	83	2.0
CP008925.1	h6.sal.bam	other	4192994	4192994	0	+	1	2	87	88	1.0
CP008925.1	h6.sal.bam	other	4192995	4192995	0	+	0	0	85	86	0.0
CP008925.1	h6.sal.bam	other	4192996	4192996	0	+	0	1	84	89	0.0
CP008925.1	h6.sal.bam	other	4192997	4192997	0	+	0	2	84	88	0.0
CP008925.1	h6.sal.bam	other	4192998	4192998	0	+	0	1	83	86	0.0
CP008925.1	h6.sal.bam	other	4192999	4192999	0	+	0	1	78	85	0.0
CP008925.1	h6.sal.bam	other	4193000	4193000	0	+	1	3	79	88	1.0
CP008925.1	h6.sal.bam	other	4193001	4193001	0	+	0	3	79	86	0.0
CP008925.1	h6.sal.bam	other	4193002	4193002	0	+	0	4	75	83	0.0
CP008925.1	h6.sal.bam	other	4193003	4193003	0	+	0	1	75	80	0.0
CP008925.1	h6.sal.bam	other	4193004	4193004	0	+	1	1	74	79	1.0
CP008925.1	h6.sal.bam	other	4193005	4193005	0	+	1	1	75	80	1.0
CP008925.1	h6.sal.bam	other	4193006	4193006	0	+	1	0	75	83	1.0
CP008925.1	h6.sal.bam	other	4193007	4193007	0	+	0	1	73	83	0.0
CP008925.1	h6.sal.bam	other	4193008	4193008	0	+	0	1	71	83	0.0
CP008925.1	h6.sal.bam	other	4193009	4193009	0	+	1	4	72	82	1.0
CP008925.1	h6.sal.bam	other	4193010	4193010	0	+	3	1	75	78	3.0
CP008925.1	h6.sal.bam	other	4193011	4193011	0	+	2	0	74	79	2.0
CP008925.1	h6.sal.bam	other	4193012	4193012	0	+	1	0	74	80	1.0
CP008925.1	h6.sal.bam	other	4193013	4193013	0	+	0	0	72	80	0.0
CP008925.1	h6.sal.bam	other	4193014	4193014	0	+	0	4	72	82	0.0
CP008925.1	h6.sal.bam	other	4193015	4193015	0	+	0	0	72	79	0.0
CP008925.1	h6.sal.bam	other	4193016	4193016	0	+	3	2	75	79	3.0
CP008925.1	h6.sal.bam	other	4193017	4193017	0	+	2	1	77	77	2.0
CP008925.1	h6.sal.bam	other	4193018	4193018	0	+	3	1	80	78	3.0
CP008925.1	h6.sal.bam	other	4193019	4193019	0	+	2	2	79	78	2.0
CP008925.1	h6.sal.bam	other	4193020	4193020	0	+	1	1	80	77	1.0
CP008925.1	h6.sal.bam	other	4193021	4193021	0	+	4	1	77	76	4.0
CP008925.1	h6.sal.bam	other	4193022	4193022	0	+	0	2	77	78	0.0
CP008925.1	h6.sal.bam	other	4193023	4193023	0	+	0	0	77	76	0.0
CP008925.1	h6.sal.bam	other	4193024	4193024	0	+	0	2	77	76	0.0
CP008925.1	h6.sal.bam	other	4193025	4193025	0	+	0	2	76	74	0.0
CP008925.1	h6.sal.bam	other	4193026	4193026	0	+	2	0	78	72	2.0
CP008925.1	h6.sal.bam	other	4193027	4193027	0	+	0	1	78	72	0.0
CP008925.1	h6.sal.bam	other	4193028	4193028	0	+	2	0	80	74	2.0
CP008925.1	h6.sal.bam	other	4193029	4193029	0	+	0	0	79	76	0.0
CP008925.1	h6.sal.bam	other	4193030	4193030	0	+	4	2	83	76	4.0
CP008925.1	h6.sal.bam	other	4193031	4193031	0	+	2	2	83	74	2.0
CP008925.1	h6.sal.bam	other	4193032	4193032	0	+	1	0	84	72	1.0
CP008925.1	h6.sal.bam	other	4193033	4193033	0	+	3	2	84	72	3.0
CP008925.1	h6.sal.bam	other	4193034	4193034	0	+	1	0	84	73	1.0
CP008925.1	h6.sal.bam	other	4193035	4193035	0	+	1	1	83	74	1.0
CP008925.1	h6.sal.bam	other	4193036	4193036	0	+	0	0	82	74	0.0
CP008925.1	h6.sal.bam	other	4193037	4193037	0	+	1	1	80	77	1.0
CP008925.1	h6.sal.bam	other	4193038	4193038	0	+	0	1	80	76	0.0
CP008925.1	h6.sal.bam	other	4193039	4193039	0	+	0	2	70	75	0.0
CP008925.1	h6.sal.bam	other	4193040	4193040	0	+	0	0	70	73	0.0
CP008925.1	h6.sal.bam	other	4193041	4193041	0	+	1	1	71	76	1.0
CP008925.1	h6.sal.bam	other	4193042	4193042	0	+	0	4	71	77	0.0
CP008925.1	h6.sal.bam	other	4193043	4193043	0	+	2	1	70	74	2.0
CP008925.1	h6.sal.bam	other	4193044	4193044	0	+	2	2	72	75	2.0
CP008925.1	h6.sal.bam	other	4193045	4193045	0	+	0	1	72	76	0.0
CP008925.1	h6.sal.bam	other	4193046	4193046	0	+	1	3	71	76	1.0
CP008925.1	h6.sal.bam	other	4193047	4193047	0	+	1	1	70	76	1.0
CP008925.1	h6.sal.bam	other	4193048	4193048	0	+	1	0	71	75	1.0
CP008925.1	h6.sal.bam	other	4193049	4193049	0	+	3	0	74	80	3.0
CP008925.1	h6.sal.bam	other	4193050	4193050	0	+	1	1	73	80	1.0
CP008925.1	h6.sal.bam	other	4193051	4193051	0	+	3	1	76	82	3.0
CP008925.1	h6.sal.bam	other	4193052	4193052	0	+	0	0	76	83	0.0
CP008925.1	h6.sal.bam	other	4193053	4193053	0	+	2	1	76	83	2.0
CP008925.1	h6.sal.bam	other	4193054	4193054	0	+	2	0	78	85	2.0
CP008925.1	h6.sal.bam	other	4193055	4193055	0	+	2	1	80	85	2.0
CP008925.1	h6.sal.bam	other	4193056	4193056	0	+	0	0	79	87	0.0
CP008925.1	h6.sal.bam	other	4193057	4193057	0	+	5	2	84	89	5.0
CP008925.1	h6.sal.bam	other	4193058	4193058	0	+	1	1	85	89	1.0
CP008925.1	h6.sal.bam	other	4193059	4193059	0	+	2	2	84	88	2.0
CP008925.1	h6.sal.bam	other	4193060	4193060	0	+	2	0	86	86	2.0
CP008925.1	h6.sal.bam	other	4193061	4193061	0	+	0	1	86	92	0.0
CP008925.1	h6.sal.bam	other	4193062	4193062	0	+	1	3	81	93	1.0
CP008925.1	h6.sal.bam	other	4193063	4193063	0	+	1	1	82	90	1.0
CP008925.1	h6.sal.bam	other	4193064	4193064	0	+	3	0	85	91	3.0
CP008925.1	h6.sal.bam	other	4193065	4193065	0	+	2	2	85	91	2.0
CP008925.1	h6.sal.bam	other	4193066	4193066	0	+	0	1	82	90	0.0
CP008925.1	h6.sal.bam	other	4193067	4193067	0	+	2	2	84	92	2.0
CP008925.1	h6.sal.bam	other	4193068	4193068	0	+	4	0	87	90	4.0
CP008925.1	h6.sal.bam	other	4193069	4193069	0	+	1	3	87	94	1.0
CP008925.1	h6.sal.bam	other	4193070	4193070	0	+	3	1	90	92	3.0
CP008925.1	h6.sal.bam	other	4193071	4193071	0	+	0	0	90	91	0.0
CP008925.1	h6.sal.bam	other	4193072	4193072	0	+	3	0	93	91	3.0
CP008925.1	h6.sal.bam	other	4193073	4193073	0	+	1	2	94	93	1.0
CP008925.1	h6.sal.bam	other	4193074	4193074	0	+	2	2	96	91	2.0
CP008925.1	h6.sal.bam	other	4193075	4193075	0	+	2	1	97	89	2.0
CP008925.1	h6.sal.bam	other	4193076	4193076	0	+	1	1	98	92	1.0
CP008925.1	h6.sal.bam	GAAC	4193077	4193077	4193085	+	0	1	98	91	0.0
CP008925.1	h6.sal.bam	other	4193078	4193078	0	+	0	2	98	94	0.0
CP008925.1	h6.sal.bam	GAAC	4193079	4193079	4193085	+	4	1	101	93	4.0
CP008925.1	h6.sal.bam	other	4193080	4193080	0	+	0	1	99	92	0.0
CP008925.1	h6.sal.bam	other	4193081	4193081	0	+	3	1	102	92	3.0
CP008925.1	h6.sal.bam	other	4193082	4193082	0	+	3	1	105	91	3.0
CP008925.1	h6.sal.bam	other	4193083	4193083	0	+	1	0	105	92	1.0
CP008925.1	h6.sal.bam	other	4193084	4193084	0	+	1	2	106	92	1.0
CP008925.1	h6.sal.bam	other	4193085	4193085	0	+	1	0	105	92	1.0
CP008925.1	h6.sal.bam	other	4193086	4193086	0	+	2	0	104	92	2.0
CP008925.1	h6.sal.bam	other	4193087	4193087	0	+	0	0	104	93	0.0
CP008925.1	h6.sal.bam	other	4193088	4193088	0	+	3	1	107	93	3.0
CP008925.1	h6.sal.bam	other	4193089	4193089	0	+	1	1	107	92	1.0
CP008925.1	h6.sal.bam	other	4193090	4193090	0	+	0	1	107	92	0.0
CP008925.1	h6.sal.bam	other	4193091	4193091	0	+	2	1	104	93	2.0
CP008925.1	h6.sal.bam	other	4193092	4193092	0	+	0	1	102	93	0.0
CP008925.1	h6.sal.bam	other	4193093	4193093	0	+	1	1	100	93	1.0
CP008925.1	h6.sal.bam	GAAC	4193094	4193094	4193085	+	0	0	100	93	0.0
CP008925.1	h6.sal.bam	other	4193095	4193095	0	+	0	1	100	93	0.0
CP008925.1	h6.sal.bam	GAAC	4193096	4193096	4193085	+	1	3	97	92	1.0
CP008925.1	h6.sal.bam	GTTC	4193097	4193097	4193105	+	1	0	98	90	1.0
CP008925.1	h6.sal.bam	other	4193098	4193098	0	+	0	0	98	91	0.0
CP008925.1	h6.sal.bam	GTTC	4193099	4193099	4193105	+	1	3	99	93	1.0
CP008925.1	h6.sal.bam	other	4193100	4193100	0	+	3	0	102	93	3.0
CP008925.1	h6.sal.bam	other	4193101	4193101	0	+	0	0	100	93	0.0
CP008925.1	h6.sal.bam	other	4193102	4193102	0	+	2	1	102	93	2.0
CP008925.1	h6.sal.bam	other	4193103	4193103	0	+	4	1	104	94	4.0
CP008925.1	h6.sal.bam	other	4193104	4193104	0	+	1	0	105	93	1.0
CP008925.1	h6.sal.bam	other	4193105	4193105	0	+	3	0	104	95	3.0
CP008925.1	h6.sal.bam	other	4193106	4193106	0	+	2	0	104	95	2.0
CP008925.1	h6.sal.bam	other	4193107	4193107	0	+	1	1	104	95	1.0
CP008925.1	h6.sal.bam	other	4193108	4193108	0	+	2	1	102	95	2.0
CP008925.1	h6.sal.bam	other	4193109	4193109	0	+	1	1	102	95	1.0
CP008925.1	h6.sal.bam	other	4193110	4193110	0	+	1	1	103	94	1.0
CP008925.1	h6.sal.bam	other	4193111	4193111	0	+	1	3	104	93	1.0
CP008925.1	h6.sal.bam	other	4193112	4193112	0	+	0	0	103	92	0.0
CP008925.1	h6.sal.bam	other	4193113	4193113	0	+	0	1	103	95	0.0
CP008925.1	h6.sal.bam	GTTC	4193114	4193114	4193105	+	0	1	103	94	0.0
CP008925.1	h6.sal.bam	other	4193115	4193115	0	+	0	1	103	95	0.0
CP008925.1	h6.sal.bam	GTTC	4193116	4193116	4193105	+	0	2	102	95	0.0
CP008925.1	h6.sal.bam	other	4193117	4193117	0	+	0	1	102	94	0.0
CP008925.1	h6.sal.bam	other	4193118	4193118	0	+	0	2	100	97	0.0
CP008925.1	h6.sal.bam	other	4193119	4193119	0	+	0	3	98	97	0.0
CP008925.1	h6.sal.bam	other	4193120	4193120	0	+	0	1	98	94	0.0
CP008925.1	h6.sal.bam	other	4193121	4193121	0	+	0	3	97	93	0.0
CP008925.1	h6.sal.bam	other	4193122	4193122	0	+	0	1	95	93	0.0
CP008925.1	h6.sal.bam	other	4193123	4193123	0	+	4	4	99	92	4.0
CP008925.1	h6.sal.bam	other	4193124	4193124	0	+	1	1	97	90	1.0
CP008925.1	h6.sal.bam	other	4193125	4193125	0	+	1	2	97	93	1.0
CP008925.1	h6.sal.bam	other	4193126	4193126	0	+	0	2	94	92	0.0
CP008925.1	h6.sal.bam	other	4193127	4193127	0	+	1	0	93	92	1.0
CP008925.1	h6.sal.bam	other	4193128	4193128	0	+	1	3	94	93	1.0
CP008925.1	h6.sal.bam	other	4193129	4193129	0	+	2	3	94	92	2.0
CP008925.1	h6.sal.bam	other	4193130	4193130	0	+	2	2	94	89	2.0
CP008925.1	h6.sal.bam	other	4193131	4193131	0	+	4	1	98	87	4.0
CP008925.1	h6.sal.bam	other	4193132	4193132	0	+	0	1	93	86	0.0
CP008925.1	h6.sal.bam	other	4193133	4193133	0	+	2	3	92	87	2.0
CP008925.1	h6.sal.bam	other	4193134	4193134	0	+	2	2	94	84	2.0
CP008925.1	h6.sal.bam	other	4193135	4193135	0	+	0	1	92	83	0.0
CP008925.1	h6.sal.bam	other	4193136	4193136	0	+	2	2	93	86	2.0
CP008925.1	h6.sal.bam	other	4193137	4193137	0	+	0	0	91	84	0.0
CP008925.1	h6.sal.bam	other	4193138	4193138	0	+	0	2	91	84	0.0
CP008925.1	h6.sal.bam	other	4193139	4193139	0	+	1	1	89	85	1.0
CP008925.1	h6.sal.bam	other	4193140	4193140	0	+	0	0	88	84	0.0
CP008925.1	h6.sal.bam	other	4193141	4193141	0	+	0	3	87	84	0.0
CP008925.1	h6.sal.bam	other	4193142	4193142	0	+	4	2	89	84	4.0
CP008925.1	h6.sal.bam	other	4193143	4193143	0	+	3	2	88	82	3.0
CP008925.1	h6.sal.bam	other	4193144	4193144	0	+	1	1	88	80	1.0
CP008925.1	h6.sal.bam	other	4193145	4193145	0	+	2	1	87	83	2.0
CP008925.1	h6.sal.bam	other	4193146	4193146	0	+	1	1	88	84	1.0
CP008925.1	h6.sal.bam	other	4193147	4193147	0	+	0	0	86	83	0.0
CP008925.1	h6.sal.bam	other	4193148	4193148	0	+	3	0	86	87	3.0
CP008925.1	h6.sal.bam	other	4193149	4193149	0	+	2	2	85	88	2.0
CP008925.1	h6.sal.bam	other	4193150	4193150	0	+	2	2	87	87	2.0
CP008925.1	h6.sal.bam	other	4193151	4193151	0	+	0	1	87	85	0.0
CP008925.1	h6.sal.bam	other	4193152	4193152	0	+	0	3	87	85	0.0
CP008925.1	h6.sal.bam	other	4193153	4193153	0	+	4	1	91	83	4.0
CP008925.1	h6.sal.bam	other	4193154	4193154	0	+	2	0	89	82	2.0
CP008925.1	h6.sal.bam	other	4193155	4193155	0	+	4	1	93	83	4.0
CP008925.1	h6.sal.bam	other	4193156	4193156	0	+	0	1	90	84	0.0
CP008925.1	h6.sal.bam	other	4193157	4193157	0	+	2	1	89	83	2.0
CP008925.1	h6.sal.bam	other	4193158	4193158	0	+	0	1	88	84	0.0
CP008925.1	h6.sal.bam	other	4193159	4193159	0	+	3	1	90	83	3.0
CP008925.1	h6.sal.bam	other	4193160	4193160	0	+	1	0	85	82	1.0
CP008925.1	h6.sal.bam	other	4193161	4193161	0	+	1	1	86	83	1.0
CP008925.1	h6.sal.bam	other	4193162	4193162	0	+	0	0	86	82	0.0
CP008925.1	h6.sal.bam	other	4193163	4193163	0	+	1	0	86	83	1.0
CP008925.1	h6.sal.bam	other	4193164	4193164	0	+	0	1	84	84	0.0
CP008925.1	h6.sal.bam	other	4193165	4193165	0	+	1	2	85	84	1.0
CP008925.1	h6.sal.bam	other	4193166	4193166	0	+	0	1	85	82	0.0
CP008925.1	h6.sal.bam	other	4193167	4193167	0	+	0	1	85	84	0.0
CP008925.1	h6.sal.bam	other	4193168	4193168	0	+	0	1	84	85	0.0
CP008925.1	h6.sal.bam	other	4193169	4193169	0	+	1	0	85	85	1.0
CP008925.1	h6.sal.bam	other	4193170	4193170	0	+	2	1	86	87	2.0
CP008925.1	h6.sal.bam	other	4193171	4193171	0	+	0	0	85	88	0.0
CP008925.1	h6.sal.bam	other	4193172	4193172	0	+	0	2	84	88	0.0
CP008925.1	h6.sal.bam	other	4193173	4193173	0	+	1	1	85	87	1.0
CP008925.1	h6.sal.bam	other	4193174	4193174	0	+	1	3	84	89	1.0
CP008925.1	h6.sal.bam	other	4193175	4193175	0	+	2	0	83	88	2.0
CP008925.1	h6.sal.bam	other	4193176	4193176	0	+	0	0	83	88	0.0
CP008925.1	h6.sal.bam	other	4193177	4193177	0	+	1	2	81	89	1.0
CP008925.1	h6.sal.bam	other	4193178	4193178	0	+	1	2	76	87	1.0
CP008925.1	h6.sal.bam	other	4193179	4193179	0	+	1	0	77	85	1.0
CP008925.1	h6.sal.bam	other	4193180	4193180	0	+	1	0	78	85	1.0
CP008925.1	h6.sal.bam	other	4193181	4193181	0	+	0	0	75	85	0.0
CP008925.1	h6.sal.bam	other	4193182	4193182	0	+	0	1	74	88	0.0
CP008925.1	h6.sal.bam	other	4193183	4193183	0	+	2	1	76	88	2.0
CP008925.1	h6.sal.bam	other	4193184	4193184	0	+	0	0	75	87	0.0
CP008925.1	h6.sal.bam	other	4193185	4193185	0	+	0	0	74	87	0.0
CP008925.1	h6.sal.bam	other	4193186	4193186	0	+	0	4	73	87	0.0
CP008925.1	h6.sal.bam	other	4193187	4193187	0	+	1	2	74	84	1.0
CP008925.1	h6.sal.bam	other	4193188	4193188	0	+	3	1	77	83	3.0
CP008925.1	h6.sal.bam	other	4193189	4193189	0	+	2	1	79	82	2.0
CP008925.1	h6.sal.bam	other	4193190	4193190	0	+	2	0	81	81	2.0
CP008925.1	h6.sal.bam	other	4193191	4193191	0	+	2	1	83	83	2.0
CP008925.1	h6.sal.bam	other	4193192	4193192	0	+	1	4	84	84	1.0
CP008925.1	h6.sal.bam	other	4193193	4193193	0	+	1	2	85	80	1.0
CP008925.1	h6.sal.bam	other	4193194	4193194	0	+	0	0	85	79	0.0
CP008925.1	h6.sal.bam	other	4193195	4193195	0	+	1	2	86	80	1.0
CP008925.1	h6.sal.bam	other	4193196	4193196	0	+	2	1	88	78	2.0
CP008925.1	h6.sal.bam	other	4193197	4193197	0	+	2	0	86	77	2.0
CP008925.1	h6.sal.bam	other	4193198	4193198	0	+	0	2	84	77	0.0
CP008925.1	h6.sal.bam	other	4193199	4193199	0	+	0	6	84	75	0.0
CP008925.1	h6.sal.bam	other	4193200	4193200	0	+	1	0	85	70	1.0
CP008925.1	h6.sal.bam	other	4193201	4193201	0	+	2	2	86	70	2.0
CP008925.1	h6.sal.bam	other	4193202	4193202	0	+	1	0	86	71	1.0
CP008925.1	h6.sal.bam	other	4193203	4193203	0	+	3	2	88	74	3.0
CP008925.1	h6.sal.bam	other	4193204	4193204	0	+	2	0	82	75	2.0
CP008925.1	h6.sal.bam	other	4193205	4193205	0	+	1	0	83	76	1.0
CP008925.1	h6.sal.bam	other	4193206	4193206	0	+	1	1	84	76	1.0
CP008925.1	h6.sal.bam	other	4193207	4193207	0	+	2	3	84	77	2.0
CP008925.1	h6.sal.bam	other	4193208	4193208	0	+	2	0	83	74	2.0
CP008925.1	h6.sal.bam	other	4193209	4193209	0	+	1	3	84	74	1.0
CP008925.1	h6.sal.bam	other	4193210	4193210	0	+	2	1	86	78	2.0
CP008925.1	h6.sal.bam	other	4193211	4193211	0	+	0	0	84	77	0.0
CP008925.1	h6.sal.bam	other	4193212	4193212	0	+	2	3	86	77	2.0
CP008925.1	h6.sal.bam	other	4193213	4193213	0	+	1	1	87	79	1.0
CP008925.1	h6.sal.bam	other	4193214	4193214	0	+	2	0	88	83	2.0
CP008925.1	h6.sal.bam	other	4193215	4193215	0	+	3	1	89	85	3.0
CP008925.1	h6.sal.bam	other	4193216	4193216	0	+	1	1	90	84	1.0
CP008925.1	h6.sal.bam	other	4193217	4193217	0	+	2	0	88	83	2.0
CP008925.1	h6.sal.bam	other	4193218	4193218	0	+	0	1	85	84	0.0
CP008925.1	h6.sal.bam	other	4193219	4193219	0	+	1	3	86	85	1.0
CP008925.1	h6.sal.bam	other	4193220	4193220	0	+	1	2	87	83	1.0
CP008925.1	h6.sal.bam	other	4193221	4193221	0	+	0	4	86	85	0.0
CP008925.1	h6.sal.bam	other	4193222	4193222	0	+	1	0	87	81	1.0
CP008925.1	h6.sal.bam	other	4193223	4193223	0	+	2	1	86	83	2.0
CP008925.1	h6.sal.bam	other	4193224	4193224	0	+	1	1	85	83	1.0
CP008925.1	h6.sal.bam	other	4193225	4193225	0	+	3	0	87	83	3.0
CP008925.1	h6.sal.bam	GAAC	4193226	4193226	4193234	+	2	2	89	87	2.0
CP008925.1	h6.sal.bam	other	4193227	4193227	0	+	4	0	82	87	4.0
CP008925.1	h6.sal.bam	GAAC	4193228	4193228	4193234	+	2	1	84	89	2.0
CP008925.1	h6.sal.bam	other	4193229	4193229	0	+	1	0	85	90	1.0
CP008925.1	h6.sal.bam	other	4193230	4193230	0	+	0	2	85	91	0.0
CP008925.1	h6.sal.bam	other	4193231	4193231	0	+	4	0	89	91	4.0
CP008925.1	h6.sal.bam	other	4193232	4193232	0	+	0	2	88	91	0.0
CP008925.1	h6.sal.bam	other	4193233	4193233	0	+	2	0	90	91	2.0
CP008925.1	h6.sal.bam	other	4193234	4193234	0	+	0	0	87	92	0.0
CP008925.1	h6.sal.bam	other	4193235	4193235	0	+	0	1	85	92	0.0
CP008925.1	h6.sal.bam	other	4193236	4193236	0	+	0	1	85	91	0.0
CP008925.1	h6.sal.bam	other	4193237	4193237	0	+	2	1	87	91	2.0
CP008925.1	h6.sal.bam	other	4193238	4193238	0	+	4	1	90	92	4.0
CP008925.1	h6.sal.bam	other	4193239	4193239	0	+	3	0	93	92	3.0
CP008925.1	h6.sal.bam	other	4193240	4193240	0	+	2	1	94	92	2.0
CP008925.1	h6.sal.bam	other	4193241	4193241	0	+	3	2	96	94	3.0
CP008925.1	h6.sal.bam	other	4193242	4193242	0	+	1	2	97	92	1.0
CP008925.1	h6.sal.bam	GAAC	4193243	4193243	4193234	+	1	2	98	94	1.0
CP008925.1	h6.sal.bam	other	4193244	4193244	0	+	0	1	96	92	0.0
CP008925.1	h6.sal.bam	GAAC	4193245	4193245	4193234	+	1	2	97	91	1.0
CP008925.1	h6.sal.bam	other	4193246	4193246	0	+	0	2	97	90	0.0
CP008925.1	h6.sal.bam	other	4193247	4193247	0	+	1	1	98	88	1.0
CP008925.1	h6.sal.bam	other	4193248	4193248	0	+	2	1	99	88	2.0
CP008925.1	h6.sal.bam	other	4193249	4193249	0	+	1	1	99	87	1.0
CP008925.1	h6.sal.bam	other	4193250	4193250	0	+	1	0	98	86	1.0
CP008925.1	h6.sal.bam	other	4193251	4193251	0	+	0	1	98	87	0.0
CP008925.1	h6.sal.bam	other	4193252	4193252	0	+	3	0	100	86	3.0
CP008925.1	h6.sal.bam	other	4193253	4193253	0	+	0	0	99	86	0.0
CP008925.1	h6.sal.bam	other	4193254	4193254	0	+	0	1	98	86	0.0
CP008925.1	h6.sal.bam	other	4193255	4193255	0	+	1	2	98	92	1.0
CP008925.1	h6.sal.bam	other	4193256	4193256	0	+	1	0	99	92	1.0
CP008925.1	h6.sal.bam	other	4193257	4193257	0	+	1	1	98	95	1.0
CP008925.1	h6.sal.bam	other	4193258	4193258	0	+	1	0	99	94	1.0
CP008925.1	h6.sal.bam	other	4193259	4193259	0	+	0	0	99	97	0.0
CP008925.1	h6.sal.bam	other	4193260	4193260	0	+	3	0	102	97	3.0
CP008925.1	h6.sal.bam	other	4193261	4193261	0	+	0	1	98	97	0.0
CP008925.1	h6.sal.bam	other	4193262	4193262	0	+	0	1	98	96	0.0
CP008925.1	h6.sal.bam	other	4193263	4193263	0	+	0	0	98	95	0.0
CP008925.1	h6.sal.bam	other	4193264	4193264	0	+	1	0	97	95	1.0
CP008925.1	h6.sal.bam	other	4193265	4193265	0	+	4	2	99	95	4.0
CP008925.1	h6.sal.bam	other	4193266	4193266	0	+	0	2	97	94	0.0
CP008925.1	h6.sal.bam	other	4193267	4193267	0	+	3	1	98	92	3.0
CP008925.1	h6.sal.bam	other	4193268	4193268	0	+	0	0	97	91	0.0
CP008925.1	h6.sal.bam	other	4193269	4193269	0	+	1	1	98	91	1.0
CP008925.1	h6.sal.bam	other	4193270	4193270	0	+	1	0	99	90	1.0
CP008925.1	h6.sal.bam	other	4193271	4193271	0	+	3	0	98	90	3.0
CP008925.1	h6.sal.bam	other	4193272	4193272	0	+	1	0	99	90	1.0
CP008925.1	h6.sal.bam	other	4193273	4193273	0	+	1	0	100	93	1.0
CP008925.1	h6.sal.bam	other	4193274	4193274	0	+	1	1	101	96	1.0
CP008925.1	h6.sal.bam	other	4193275	4193275	0	+	1	0	99	96	1.0
CP008925.1	h6.sal.bam	other	4193276	4193276	0	+	0	3	99	96	0.0
CP008925.1	h6.sal.bam	other	4193277	4193277	0	+	1	3	99	93	1.0
CP008925.1	h6.sal.bam	other	4193278	4193278	0	+	1	4	95	91	1.0
CP008925.1	h6.sal.bam	other	4193279	4193279	0	+	2	1	97	87	2.0
CP008925.1	h6.sal.bam	other	4193280	4193280	0	+	0	0	96	88	0.0
CP008925.1	h6.sal.bam	other	4193281	4193281	0	+	1	2	92	88	1.0
CP008925.1	h6.sal.bam	other	4193282	4193282	0	+	1	0	93	89	1.0
CP008925.1	h6.sal.bam	other	4193283	4193283	0	+	0	2	93	90	0.0
CP008925.1	h6.sal.bam	other	4193284	4193284	0	+	0	4	87	88	0.0
CP008925.1	h6.sal.bam	other	4193285	4193285	0	+	1	1	88	85	1.0
CP008925.1	h6.sal.bam	other	4193286	4193286	0	+	1	2	89	85	1.0
CP008925.1	h6.sal.bam	other	4193287	4193287	0	+	0	3	89	86	0.0
CP008925.1	h6.sal.bam	other	4193288	4193288	0	+	1	4	90	84	1.0
CP008925.1	h6.sal.bam	other	4193289	4193289	0	+	3	2	91	81	3.0
CP008925.1	h6.sal.bam	other	4193290	4193290	0	+	1	0	89	79	1.0
CP008925.1	h6.sal.bam	other	4193291	4193291	0	+	1	0	89	79	1.0
CP008925.1	h6.sal.bam	other	4193292	4193292	0	+	2	1	89	80	2.0
CP008925.1	h6.sal.bam	other	4193293	4193293	0	+	0	3	88	81	0.0
CP008925.1	h6.sal.bam	other	4193294	4193294	0	+	2	0	90	78	2.0
CP008925.1	h6.sal.bam	other	4193295	4193295	0	+	0	4	89	83	0.0
CP008925.1	h6.sal.bam	other	4193296	4193296	0	+	1	0	83	81	1.0
CP008925.1	h6.sal.bam	other	4193297	4193297	0	+	2	2	85	81	2.0
CP008925.1	h6.sal.bam	other	4193298	4193298	0	+	1	1	86	80	1.0
CP008925.1	h6.sal.bam	other	4193299	4193299	0	+	0	1	86	79	0.0
CP008925.1	h6.sal.bam	other	4193300	4193300	0	+	2	5	88	81	2.0
CP008925.1	h6.sal.bam	other	4193301	4193301	0	+	1	2	87	77	1.0
CP008925.1	h6.sal.bam	other	4193302	4193302	0	+	0	2	83	75	0.0
CP008925.1	h6.sal.bam	other	4193303	4193303	0	+	1	2	82	75	1.0
CP008925.1	h6.sal.bam	other	4193304	4193304	0	+	0	1	81	75	0.0
CP008925.1	h6.sal.bam	other	4193305	4193305	0	+	0	1	81	76	0.0
CP008925.1	h6.sal.bam	other	4193306	4193306	0	+	1	0	78	76	1.0
CP008925.1	h6.sal.bam	other	4193307	4193307	0	+	0	2	78	76	0.0
CP008925.1	h6.sal.bam	other	4193308	4193308	0	+	2	1	78	74	2.0
CP008925.1	h6.sal.bam	other	4193309	4193309	0	+	2	0	80	73	2.0
CP008925.1	h6.sal.bam	other	4193310	4193310	0	+	3	0	83	74	3.0
CP008925.1	h6.sal.bam	other	4193311	4193311	0	+	1	1	82	84	1.0
CP008925.1	h6.sal.bam	other	4193312	4193312	0	+	0	2	78	83	0.0
CP008925.1	h6.sal.bam	other	4193313	4193313	0	+	1	1	79	81	1.0
CP008925.1	h6.sal.bam	other	4193314	4193314	0	+	1	0	75	83	1.0
CP008925.1	h6.sal.bam	other	4193315	4193315	0	+	0	3	75	85	0.0
CP008925.1	h6.sal.bam	other	4193316	4193316	0	+	1	2	72	83	1.0
CP008925.1	h6.sal.bam	other	4193317	4193317	0	+	1	2	72	83	1.0
CP008925.1	h6.sal.bam	other	4193318	4193318	0	+	2	0	73	83	2.0
CP008925.1	h6.sal.bam	other	4193319	4193319	0	+	1	0	74	83	1.0
CP008925.1	h6.sal.bam	other	4193320	4193320	0	+	2	1	76	83	2.0
CP008925.1	h6.sal.bam	other	4193321	4193321	0	+	1	1	76	82	1.0
CP008925.1	h6.sal.bam	other	4193322	4193322	0	+	1	0	75	84	1.0
CP008925.1	h6.sal.bam	other	4193323	4193323	0	+	1	0	74	85	1.0
CP008925.1	h6.sal.bam	other	4193324	4193324	0	+	1	0	75	85	1.0
CP008925.1	h6.sal.bam	other	4193325	4193325	0	+	0	1	75	85	0.0
CP008925.1	h6.sal.bam	other	4193326	4193326	0	+	2	0	77	84	2.0
CP008925.1	h6.sal.bam	other	4193327	4193327	0	+	1	2	74	90	1.0
CP008925.1	h6.sal.bam	other	4193328	4193328	0	+	1	2	74	89	1.0
CP008925.1	h6.sal.bam	other	4193329	4193329	0	+	1	3	75	89	1.0
CP008925.1	h6.sal.bam	other	4193330	4193330	0	+	1	2	76	87	1.0
CP008925.1	h6.sal.bam	other	4193331	4193331	0	+	1	4	76	86	1.0
CP008925.1	h6.sal.bam	GTTC	4193332	4193332	4193340	+	1	1	76	82	1.0
CP008925.1	h6.sal.bam	other	4193333	4193333	0	+	2	1	77	82	2.0
CP008925.1	h6.sal.bam	GTTC	4193334	4193334	4193340	+	3	0	77	82	3.0
CP008925.1	h6.sal.bam	other	4193335	4193335	0	+	2	0	78	82	2.0
CP008925.1	h6.sal.bam	other	4193336	4193336	0	+	2	0	80	83	2.0
CP008925.1	h6.sal.bam	other	4193337	4193337	0	+	3	0	83	84	3.0
CP008925.1	h6.sal.bam	other	4193338	4193338	0	+	0	0	83	84	0.0
CP008925.1	h6.sal.bam	other	4193339	4193339	0	+	0	0	83	85	0.0
CP008925.1	h6.sal.bam	other	4193340	4193340	0	+	1	1	80	89	1.0
CP008925.1	h6.sal.bam	other	4193341	4193341	0	+	1	0	81	88	1.0
CP008925.1	h6.sal.bam	other	4193342	4193342	0	+	1	0	79	89	1.0
CP008925.1	h6.sal.bam	other	4193343	4193343	0	+	1	0	80	89	1.0
CP008925.1	h6.sal.bam	other	4193344	4193344	0	+	1	0	80	89	1.0
CP008925.1	h6.sal.bam	other	4193345	4193345	0	+	0	1	79	93	0.0
CP008925.1	h6.sal.bam	other	4193346	4193346	0	+	1	3	77	93	1.0
CP008925.1	h6.sal.bam	other	4193347	4193347	0	+	0	2	74	92	0.0
CP008925.1	h6.sal.bam	other	4193348	4193348	0	+	2	1	76	91	2.0
CP008925.1	h6.sal.bam	GTTC	4193349	4193349	4193340	+	0	1	76	90	0.0
CP008925.1	h6.sal.bam	other	4193350	4193350	0	+	0	0	75	92	0.0
CP008925.1	h6.sal.bam	GTTC	4193351	4193351	4193340	+	2	0	77	92	2.0
CP008925.1	h6.sal.bam	other	4193352	4193352	0	+	1	2	77	94	1.0
CP008925.1	h6.sal.bam	other	4193353	4193353	0	+	2	0	77	93	2.0
CP008925.1	h6.sal.bam	other	4193354	4193354	0	+	0	2	75	95	0.0
CP008925.1	h6.sal.bam	other	4193355	4193355	0	+	0	1	75	93	0.0
CP008925.1	h6.sal.bam	other	4193356	4193356	0	+	0	2	75	94	0.0
CP008925.1	h6.sal.bam	other	4193357	4193357	0	+	1	1	76	95	1.0
CP008925.1	h6.sal.bam	other	4193358	4193358	0	+	2	0	78	95	2.0
CP008925.1	h6.sal.bam	other	4193359	4193359	0	+	3	0	80	95	3.0
CP008925.1	h6.sal.bam	other	4193360	4193360	0	+	0	2	80	95	0.0
CP008925.1	h6.sal.bam	other	4193361	4193361	0	+	2	3	80	94	2.0
CP008925.1	h6.sal.bam	other	4193362	4193362	0	+	2	1	82	91	2.0
CP008925.1	h6.sal.bam	other	4193363	4193363	0	+	1	1	82	92	1.0
CP008925.1	h6.sal.bam	other	4193364	4193364	0	+	2	1	81	93	2.0
CP008925.1	h6.sal.bam	other	4193365	4193365	0	+	1	0	81	93	1.0
CP008925.1	h6.sal.bam	other	4193366	4193366	0	+	0	0	79	93	0.0
CP008925.1	h6.sal.bam	other	4193367	4193367	0	+	1	5	80	94	1.0
CP008925.1	h6.sal.bam	GTTC	4193368	4193368	4193376	+	2	2	82	91	2.0
CP008925.1	h6.sal.bam	other	4193369	4193369	0	+	0	1	80	90	0.0
CP008925.1	h6.sal.bam	GTTC	4193370	4193370	4193376	+	8	1	88	90	8.0
CP008925.1	h6.sal.bam	other	4193371	4193371	0	+	4	1	91	92	4.0
CP008925.1	h6.sal.bam	other	4193372	4193372	0	+	0	2	89	91	0.0
CP008925.1	h6.sal.bam	other	4193373	4193373	0	+	1	1	89	91	1.0
CP008925.1	h6.sal.bam	other	4193374	4193374	0	+	0	1	89	91	0.0
CP008925.1	h6.sal.bam	other	4193375	4193375	0	+	0	0	87	90	0.0
CP008925.1	h6.sal.bam	other	4193376	4193376	0	+	5	0	91	92	5.0
CP008925.1	h6.sal.bam	other	4193377	4193377	0	+	1	2	92	92	1.0
CP008925.1	h6.sal.bam	other	4193378	4193378	0	+	1	3	92	90	1.0
CP008925.1	h6.sal.bam	other	4193379	4193379	0	+	2	1	94	87	2.0
CP008925.1	h6.sal.bam	other	4193380	4193380	0	+	1	0	95	87	1.0
CP008925.1	h6.sal.bam	other	4193381	4193381	0	+	2	0	96	88	2.0
CP008925.1	h6.sal.bam	other	4193382	4193382	0	+	1	0	97	88	1.0
CP008925.1	h6.sal.bam	other	4193383	4193383	0	+	2	0	97	92	2.0
CP008925.1	h6.sal.bam	other	4193384	4193384	0	+	1	3	93	93	1.0
CP008925.1	h6.sal.bam	GTTC	4193385	4193385	4193376	+	0	10	93	92	0.0
CP008925.1	h6.sal.bam	other	4193386	4193386	0	+	0	0	92	84	0.0
CP008925.1	h6.sal.bam	GTTC	4193387	4193387	4193376	+	11	3	103	85	11.0
CP008925.1	h6.sal.bam	other	4193388	4193388	0	+	3	0	104	84	3.0
CP008925.1	h6.sal.bam	other	4193389	4193389	0	+	0	2	103	85	0.0
CP008925.1	h6.sal.bam	other	4193390	4193390	0	+	0	1	103	83	0.0
CP008925.1	h6.sal.bam	other	4193391	4193391	0	+	1	2	103	82	1.0
CP008925.1	h6.sal.bam	other	4193392	4193392	0	+	2	1	104	80	2.0
CP008925.1	h6.sal.bam	other	4193393	4193393	0	+	1	1	103	80	1.0
CP008925.1	h6.sal.bam	other	4193394	4193394	0	+	1	0	103	81	1.0
CP008925.1	h6.sal.bam	other	4193395	4193395	0	+	1	0	102	82	1.0
CP008925.1	h6.sal.bam	other	4193396	4193396	0	+	2	3	103	83	2.0
CP008925.1	h6.sal.bam	other	4193397	4193397	0	+	1	1	103	80	1.0
CP008925.1	h6.sal.bam	other	4193398	4193398	0	+	2	0	103	80	2.0
CP008925.1	h6.sal.bam	other	4193399	4193399	0	+	0	3	103	80	0.0
CP008925.1	h6.sal.bam	other	4193400	4193400	0	+	1	2	104	79	1.0
CP008925.1	h6.sal.bam	other	4193401	4193401	0	+	2	2	104	77	2.0
CP008925.1	h6.sal.bam	other	4193402	4193402	0	+	0	1	102	75	0.0
CP008925.1	h6.sal.bam	other	4193403	4193403	0	+	1	0	103	74	1.0
CP008925.1	h6.sal.bam	other	4193404	4193404	0	+	1	2	103	74	1.0
CP008925.1	h6.sal.bam	other	4193405	4193405	0	+	1	1	104	76	1.0
CP008925.1	h6.sal.bam	other	4193406	4193406	0	+	0	0	103	77	0.0
CP008925.1	h6.sal.bam	other	4193407	4193407	0	+	0	1	102	77	0.0
CP008925.1	h6.sal.bam	other	4193408	4193408	0	+	3	0	103	76	3.0
CP008925.1	h6.sal.bam	other	4193409	4193409	0	+	1	0	100	76	1.0
CP008925.1	h6.sal.bam	other	4193410	4193410	0	+	1	2	100	76	1.0
CP008925.1	h6.sal.bam	other	4193411	4193411	0	+	1	1	99	78	1.0
CP008925.1	h6.sal.bam	other	4193412	4193412	0	+	1	0	97	78	1.0
CP008925.1	h6.sal.bam	other	4193413	4193413	0	+	0	4	97	80	0.0
CP008925.1	h6.sal.bam	other	4193414	4193414	0	+	2	1	99	76	2.0
CP008925.1	h6.sal.bam	other	4193415	4193415	0	+	1	1	99	75	1.0
CP008925.1	h6.sal.bam	other	4193416	4193416	0	+	2	0	100	74	2.0
CP008925.1	h6.sal.bam	other	4193417	4193417	0	+	1	2	100	74	1.0
CP008925.1	h6.sal.bam	other	4193418	4193418	0	+	0	0	99	72	0.0
CP008925.1	h6.sal.bam	other	4193419	4193419	0	+	1	1	99	73	1.0
CP008925.1	h6.sal.bam	other	4193420	4193420	0	+	2	1	100	73	2.0
CP008925.1	h6.sal.bam	other	4193421	4193421	0	+	3	3	103	72	3.0
CP008925.1	h6.sal.bam	other	4193422	4193422	0	+	0	0	103	69	0.0
CP008925.1	h6.sal.bam	other	4193423	4193423	0	+	1	4	102	72	1.0
CP008925.1	h6.sal.bam	other	4193424	4193424	0	+	0	0	102	68	0.0
CP008925.1	h6.sal.bam	other	4193425	4193425	0	+	2	1	104	70	2.0
CP008925.1	h6.sal.bam	other	4193426	4193426	0	+	0	0	102	69	0.0
CP008925.1	h6.sal.bam	other	4193427	4193427	0	+	2	2	103	70	2.0
CP008925.1	h6.sal.bam	other	4193428	4193428	0	+	0	2	101	69	0.0
CP008925.1	h6.sal.bam	other	4193429	4193429	0	+	0	2	101	70	0.0
CP008925.1	h6.sal.bam	other	4193430	4193430	0	+	1	2	102	70	1.0
CP008925.1	h6.sal.bam	other	4193431	4193431	0	+	2	2	104	68	2.0
CP008925.1	h6.sal.bam	other	4193432	4193432	0	+	1	0	104	68	1.0
CP008925.1	h6.sal.bam	other	4193433	4193433	0	+	2	0	101	70	2.0
CP008925.1	h6.sal.bam	other	4193434	4193434	0	+	4	0	105	71	4.0
CP008925.1	h6.sal.bam	other	4193435	4193435	0	+	2	1	105	74	2.0
CP008925.1	h6.sal.bam	other	4193436	4193436	0	+	1	1	104	75	1.0
CP008925.1	h6.sal.bam	other	4193437	4193437	0	+	1	0	104	76	1.0
CP008925.1	h6.sal.bam	other	4193438	4193438	0	+	0	2	104	76	0.0
CP008925.1	h6.sal.bam	other	4193439	4193439	0	+	0	1	101	74	0.0
CP008925.1	h6.sal.bam	other	4193440	4193440	0	+	0	0	101	73	0.0
CP008925.1	h6.sal.bam	other	4193441	4193441	0	+	0	1	99	74	0.0
CP008925.1	h6.sal.bam	other	4193442	4193442	0	+	0	2	99	73	0.0
CP008925.1	h6.sal.bam	other	4193443	4193443	0	+	2	1	99	71	2.0
CP008925.1	h6.sal.bam	other	4193444	4193444	0	+	2	0	99	70	2.0
CP008925.1	h6.sal.bam	other	4193445	4193445	0	+	2	3	95	72	2.0
CP008925.1	h6.sal.bam	other	4193446	4193446	0	+	1	0	92	72	1.0
CP008925.1	h6.sal.bam	other	4193447	4193447	0	+	2	1	93	74	2.0
CP008925.1	h6.sal.bam	other	4193448	4193448	0	+	2	1	95	75	2.0
CP008925.1	h6.sal.bam	other	4193449	4193449	0	+	0	0	95	76	0.0
CP008925.1	h6.sal.bam	other	4193450	4193450	0	+	3	2	92	78	3.0
CP008925.1	h6.sal.bam	other	4193451	4193451	0	+	1	0	93	76	1.0
CP008925.1	h6.sal.bam	other	4193452	4193452	0	+	0	0	93	76	0.0
CP008925.1	h6.sal.bam	other	4193453	4193453	0	+	3	0	94	79	3.0
CP008925.1	h6.sal.bam	other	4193454	4193454	0	+	0	1	92	79	0.0
CP008925.1	h6.sal.bam	other	4193455	4193455	0	+	0	1	92	78	0.0
CP008925.1	h6.sal.bam	other	4193456	4193456	0	+	2	1	92	79	2.0
CP008925.1	h6.sal.bam	other	4193457	4193457	0	+	0	3	91	78	0.0
CP008925.1	h6.sal.bam	other	4193458	4193458	0	+	0	1	90	76	0.0
CP008925.1	h6.sal.bam	other	4193459	4193459	0	+	1	2	90	77	1.0
CP008925.1	h6.sal.bam	other	4193460	4193460	0	+	0	2	88	75	0.0
CP008925.1	h6.sal.bam	other	4193461	4193461	0	+	3	1	91	74	3.0
CP008925.1	h6.sal.bam	other	4193462	4193462	0	+	3	2	82	75	3.0
CP008925.1	h6.sal.bam	other	4193463	4193463	0	+	1	1	83	73	1.0
CP008925.1	h6.sal.bam	other	4193464	4193464	0	+	1	0	84	75	1.0
CP008925.1	h6.sal.bam	other	4193465	4193465	0	+	2	0	86	78	2.0
CP008925.1	h6.sal.bam	other	4193466	4193466	0	+	2	1	85	78	2.0
CP008925.1	h6.sal.bam	other	4193467	4193467	0	+	1	0	86	77	1.0
CP008925.1	h6.sal.bam	other	4193468	4193468	0	+	2	2	87	78	2.0
CP008925.1	h6.sal.bam	other	4193469	4193469	0	+	0	1	82	77	0.0
CP008925.1	h6.sal.bam	other	4193470	4193470	0	+	1	1	83	76	1.0
CP008925.1	h6.sal.bam	other	4193471	4193471	0	+	0	0	83	76	0.0
CP008925.1	h6.sal.bam	other	4193472	4193472	0	+	4	1	87	76	4.0
CP008925.1	h6.sal.bam	other	4193473	4193473	0	+	2	1	87	77	2.0
CP008925.1	h6.sal.bam	other	4193474	4193474	0	+	4	1	88	76	4.0
CP008925.1	h6.sal.bam	other	4193475	4193475	0	+	3	0	91	76	3.0
CP008925.1	h6.sal.bam	other	4193476	4193476	0	+	0	0	91	76	0.0
CP008925.1	h6.sal.bam	other	4193477	4193477	0	+	0	0	90	81	0.0
CP008925.1	h6.sal.bam	other	4193478	4193478	0	+	1	3	91	83	1.0
CP008925.1	h6.sal.bam	other	4193479	4193479	0	+	2	1	92	82	2.0
CP008925.1	h6.sal.bam	other	4193480	4193480	0	+	2	2	93	81	2.0
CP008925.1	h6.sal.bam	other	4193481	4193481	0	+	3	0	92	79	3.0
CP008925.1	h6.sal.bam	other	4193482	4193482	0	+	0	0	92	81	0.0
CP008925.1	h6.sal.bam	other	4193483	4193483	0	+	0	1	91	81	0.0
CP008925.1	h6.sal.bam	other	4193484	4193484	0	+	5	2	96	80	5.0
CP008925.1	h6.sal.bam	other	4193485	4193485	0	+	0	1	96	79	0.0
CP008925.1	h6.sal.bam	other	4193486	4193486	0	+	1	1	95	79	1.0
CP008925.1	h6.sal.bam	other	4193487	4193487	0	+	0	3	95	79	0.0
CP008925.1	h6.sal.bam	other	4193488	4193488	0	+	2	0	97	77	2.0
CP008925.1	h6.sal.bam	other	4193489	4193489	0	+	3	0	97	78	3.0
CP008925.1	h6.sal.bam	other	4193490	4193490	0	+	2	0	99	78	2.0
CP008925.1	h6.sal.bam	other	4193491	4193491	0	+	1	0	97	82	1.0
CP008925.1	h6.sal.bam	other	4193492	4193492	0	+	1	0	98	83	1.0
CP008925.1	h6.sal.bam	other	4193493	4193493	0	+	1	1	99	83	1.0
CP008925.1	h6.sal.bam	other	4193494	4193494	0	+	1	1	98	82	1.0
CP008925.1	h6.sal.bam	other	4193495	4193495	0	+	1	0	97	81	1.0
CP008925.1	h6.sal.bam	other	4193496	4193496	0	+	4	1	98	83	4.0
CP008925.1	h6.sal.bam	other	4193497	4193497	0	+	2	2	100	82	2.0
CP008925.1	h6.sal.bam	other	4193498	4193498	0	+	1	0	100	81	1.0
CP008925.1	h6.sal.bam	other	4193499	4193499	0	+	1	2	99	83	1.0
CP008925.1	h6.sal.bam	other	4193500	4193500	0	+	1	0	100	81	1.0
CP008925.1	h6.sal.bam	other	4193501	4193501	0	+	2	1	100	82	2.0
CP008925.1	h6.sal.bam	other	4193502	4193502	0	+	1	1	101	81	1.0
CP008925.1	h6.sal.bam	other	4193503	4193503	0	+	2	2	103	80	2.0
CP008925.1	h6.sal.bam	other	4193504	4193504	0	+	1	2	104	85	1.0
CP008925.1	h6.sal.bam	other	4193505	4193505	0	+	0	2	102	83	0.0
CP008925.1	h6.sal.bam	other	4193506	4193506	0	+	3	1	104	82	3.0
CP008925.1	h6.sal.bam	other	4193507	4193507	0	+	0	1	101	82	0.0
CP008925.1	h6.sal.bam	other	4193508	4193508	0	+	0	1	98	81	0.0
CP008925.1	h6.sal.bam	other	4193509	4193509	0	+	0	3	98	82	0.0
CP008925.1	h6.sal.bam	other	4193510	4193510	0	+	1	2	95	79	1.0
CP008925.1	h6.sal.bam	other	4193511	4193511	0	+	0	2	95	77	0.0
CP008925.1	h6.sal.bam	other	4193512	4193512	0	+	0	0	95	75	0.0
CP008925.1	h6.sal.bam	other	4193513	4193513	0	+	0	0	95	75	0.0
CP008925.1	h6.sal.bam	other	4193514	4193514	0	+	1	1	96	75	1.0
CP008925.1	h6.sal.bam	other	4193515	4193515	0	+	3	1	99	77	3.0
CP008925.1	h6.sal.bam	other	4193516	4193516	0	+	0	0	99	77	0.0
CP008925.1	h6.sal.bam	other	4193517	4193517	0	+	2	0	95	78	2.0
CP008925.1	h6.sal.bam	other	4193518	4193518	0	+	2	3	97	81	2.0
CP008925.1	h6.sal.bam	other	4193519	4193519	0	+	0	2	96	78	0.0
CP008925.1	h6.sal.bam	other	4193520	4193520	0	+	1	2	97	77	1.0
CP008925.1	h6.sal.bam	other	4193521	4193521	0	+	0	1	97	78	0.0
CP008925.1	h6.sal.bam	other	4193522	4193522	0	+	3	2	96	77	3.0
CP008925.1	h6.sal.bam	other	4193523	4193523	0	+	0	1	96	75	0.0
CP008925.1	h6.sal.bam	other	4193524	4193524	0	+	1	2	97	76	1.0
CP008925.1	h6.sal.bam	other	4193525	4193525	0	+	2	0	96	74	2.0
CP008925.1	h6.sal.bam	other	4193526	4193526	0	+	0	3	95	74	0.0
CP008925.1	h6.sal.bam	other	4193527	4193527	0	+	3	0	97	76	3.0
CP008925.1	h6.sal.bam	other	4193528	4193528	0	+	0	0	95	76	0.0
CP008925.1	h6.sal.bam	other	4193529	4193529	0	+	1	1	96	76	1.0
CP008925.1	h6.sal.bam	other	4193530	4193530	0	+	0	1	96	76	0.0
CP008925.1	h6.sal.bam	other	4193531	4193531	0	+	0	0	94	75	0.0
CP008925.1	h6.sal.bam	other	4193532	4193532	0	+	2	1	96	76	2.0
CP008925.1	h6.sal.bam	other	4193533	4193533	0	+	0	1	95	75	0.0
CP008925.1	h6.sal.bam	other	4193534	4193534	0	+	1	2	95	74	1.0
CP008925.1	h6.sal.bam	other	4193535	4193535	0	+	0	0	95	73	0.0
CP008925.1	h6.sal.bam	other	4193536	4193536	0	+	0	2	92	73	0.0
CP008925.1	h6.sal.bam	other	4193537	4193537	0	+	0	0	89	73	0.0
CP008925.1	h6.sal.bam	other	4193538	4193538	0	+	3	2	89	75	3.0
CP008925.1	h6.sal.bam	other	4193539	4193539	0	+	1	4	90	73	1.0
CP008925.1	h6.sal.bam	other	4193540	4193540	0	+	0	0	87	69	0.0
CP008925.1	h6.sal.bam	other	4193541	4193541	0	+	0	0	85	70	0.0
CP008925.1	h6.sal.bam	other	4193542	4193542	0	+	3	2	87	70	3.0
CP008925.1	h6.sal.bam	other	4193543	4193543	0	+	2	1	86	69	2.0
CP008925.1	h6.sal.bam	other	4193544	4193544	0	+	0	0	85	70	0.0
CP008925.1	h6.sal.bam	other	4193545	4193545	0	+	3	0	88	70	3.0
CP008925.1	h6.sal.bam	other	4193546	4193546	0	+	2	0	88	70	2.0
CP008925.1	h6.sal.bam	other	4193547	4193547	0	+	1	2	87	73	1.0
CP008925.1	h6.sal.bam	other	4193548	4193548	0	+	0	0	86	72	0.0
CP008925.1	h6.sal.bam	other	4193549	4193549	0	+	1	1	83	72	1.0
CP008925.1	h6.sal.bam	other	4193550	4193550	0	+	0	3	83	72	0.0
CP008925.1	h6.sal.bam	other	4193551	4193551	0	+	0	5	82	70	0.0
CP008925.1	h6.sal.bam	other	4193552	4193552	0	+	3	0	85	66	3.0
CP008925.1	h6.sal.bam	other	4193553	4193553	0	+	0	0	85	69	0.0
CP008925.1	h6.sal.bam	other	4193554	4193554	0	+	1	0	84	70	1.0
CP008925.1	h6.sal.bam	other	4193555	4193555	0	+	1	0	80	70	1.0
CP008925.1	h6.sal.bam	other	4193556	4193556	0	+	0	2	80	71	0.0
CP008925.1	h6.sal.bam	other	4193557	4193557	0	+	2	1	82	69	2.0
CP008925.1	h6.sal.bam	other	4193558	4193558	0	+	1	0	82	70	1.0
CP008925.1	h6.sal.bam	other	4193559	4193559	0	+	0	1	78	71	0.0
CP008925.1	h6.sal.bam	other	4193560	4193560	0	+	0	1	78	70	0.0
CP008925.1	h6.sal.bam	other	4193561	4193561	0	+	2	0	79	70	2.0
CP008925.1	h6.sal.bam	other	4193562	4193562	0	+	0	1	76	71	0.0
CP008925.1	h6.sal.bam	other	4193563	4193563	0	+	0	2	72	73	0.0
CP008925.1	h6.sal.bam	other	4193564	4193564	0	+	0	2	72	72	0.0
CP008925.1	h6.sal.bam	other	4193565	4193565	0	+	0	1	72	71	0.0
CP008925.1	h6.sal.bam	other	4193566	4193566	0	+	0	1	71	71	0.0
CP008925.1	h6.sal.bam	other	4193567	4193567	0	+	2	0	69	72	2.0
CP008925.1	h6.sal.bam	other	4193568	4193568	0	+	3	0	72	74	3.0
CP008925.1	h6.sal.bam	other	4193569	4193569	0	+	0	0	72	74	0.0
CP008925.1	h6.sal.bam	other	4193570	4193570	0	+	3	2	69	74	3.0
CP008925.1	h6.sal.bam	other	4193571	4193571	0	+	2	0	71	73	2.0
CP008925.1	h6.sal.bam	other	4193572	4193572	0	+	0	1	71	73	0.0
CP008925.1	h6.sal.bam	other	4193573	4193573	0	+	1	2	71	74	1.0
CP008925.1	h6.sal.bam	other	4193574	4193574	0	+	1	0	68	73	1.0
CP008925.1	h6.sal.bam	other	4193575	4193575	0	+	1	1	69	74	1.0
CP008925.1	h6.sal.bam	other	4193576	4193576	0	+	3	0	72	74	3.0
CP008925.1	h6.sal.bam	other	4193577	4193577	0	+	1	3	71	79	1.0
CP008925.1	h6.sal.bam	other	4193578	4193578	0	+	4	4	74	76	4.0
CP008925.1	h6.sal.bam	other	4193579	4193579	0	+	2	0	75	72	2.0
CP008925.1	h6.sal.bam	other	4193580	4193580	0	+	1	1	73	74	1.0
CP008925.1	h6.sal.bam	other	4193581	4193581	0	+	2	1	74	75	2.0
CP008925.1	h6.sal.bam	other	4193582	4193582	0	+	2	0	76	75	2.0
CP008925.1	h6.sal.bam	other	4193583	4193583	0	+	0	2	76	75	0.0
CP008925.1	h6.sal.bam	other	4193584	4193584	0	+	1	0	77	73	1.0
CP008925.1	h6.sal.bam	other	4193585	4193585	0	+	1	0	78	74	1.0
CP008925.1	h6.sal.bam	other	4193586	4193586	0	+	1	0	78	74	1.0
CP008925.1	h6.sal.bam	other	4193587	4193587	0	+	0	2	78	74	0.0
CP008925.1	h6.sal.bam	other	4193588	4193588	0	+	1	0	79	72	1.0
CP008925.1	h6.sal.bam	other	4193589	4193589	0	+	1	1	79	72	1.0
CP008925.1	h6.sal.bam	other	4193590	4193590	0	+	1	1	78	78	1.0
CP008925.1	h6.sal.bam	other	4193591	4193591	0	+	3	2	79	77	3.0
CP008925.1	h6.sal.bam	other	4193592	4193592	0	+	0	2	78	77	0.0
CP008925.1	h6.sal.bam	other	4193593	4193593	0	+	0	0	77	75	0.0
CP008925.1	h6.sal.bam	other	4193594	4193594	0	+	0	1	77	75	0.0
CP008925.1	h6.sal.bam	other	4193595	4193595	0	+	0	3	76	80	0.0
CP008925.1	h6.sal.bam	other	4193596	4193596	0	+	4	1	77	77	4.0
CP008925.1	h6.sal.bam	other	4193597	4193597	0	+	1	1	78	76	1.0
CP008925.1	h6.sal.bam	other	4193598	4193598	0	+	2	0	80	77	2.0
CP008925.1	h6.sal.bam	other	4193599	4193599	0	+	2	2	81	78	2.0
CP008925.1	h6.sal.bam	other	4193600	4193600	0	+	2	3	81	76	2.0
CP008925.1	h6.sal.bam	other	4193601	4193601	0	+	2	0	83	74	2.0
CP008925.1	h6.sal.bam	other	4193602	4193602	0	+	4	0	84	74	4.0
CP008925.1	h6.sal.bam	other	4193603	4193603	0	+	1	0	85	74	1.0
CP008925.1	h6.sal.bam	other	4193604	4193604	0	+	0	1	84	74	0.0
CP008925.1	h6.sal.bam	other	4193605	4193605	0	+	1	0	85	74	1.0
CP008925.1	h6.sal.bam	other	4193606	4193606	0	+	0	1	85	74	0.0
CP008925.1	h6.sal.bam	other	4193607	4193607	0	+	1	0	84	73	1.0
CP008925.1	h6.sal.bam	other	4193608	4193608	0	+	2	1	86	73	2.0
CP008925.1	h6.sal.bam	other	4193609	4193609	0	+	1	0	86	77	1.0
CP008925.1	h6.sal.bam	other	4193610	4193610	0	+	1	1	86	78	1.0
CP008925.1	h6.sal.bam	other	4193611	4193611	0	+	2	1	88	78	2.0
CP008925.1	h6.sal.bam	other	4193612	4193612	0	+	0	2	88	77	0.0
CP008925.1	h6.sal.bam	other	4193613	4193613	0	+	0	0	85	75	0.0
CP008925.1	h6.sal.bam	other	4193614	4193614	0	+	1	0	85	77	1.0
CP008925.1	h6.sal.bam	other	4193615	4193615	0	+	0	1	85	77	0.0
CP008925.1	h6.sal.bam	other	4193616	4193616	0	+	0	0	82	76	0.0
CP008925.1	h6.sal.bam	other	4193617	4193617	0	+	1	1	83	76	1.0
CP008925.1	h6.sal.bam	other	4193618	4193618	0	+	1	2	82	80	1.0
CP008925.1	h6.sal.bam	other	4193619	4193619	0	+	1	1	79	78	1.0
CP008925.1	h6.sal.bam	other	4193620	4193620	0	+	1	1	80	77	1.0
CP008925.1	h6.sal.bam	other	4193621	4193621	0	+	1	2	81	76	1.0
CP008925.1	h6.sal.bam	other	4193622	4193622	0	+	1	1	81	75	1.0
CP008925.1	h6.sal.bam	other	4193623	4193623	0	+	2	0	83	74	2.0
CP008925.1	h6.sal.bam	other	4193624	4193624	0	+	2	1	84	74	2.0
CP008925.1	h6.sal.bam	other	4193625	4193625	0	+	2	1	86	73	2.0
CP008925.1	h6.sal.bam	other	4193626	4193626	0	+	2	1	84	76	2.0
CP008925.1	h6.sal.bam	other	4193627	4193627	0	+	0	3	84	75	0.0
CP008925.1	h6.sal.bam	other	4193628	4193628	0	+	1	1	85	76	1.0
CP008925.1	h6.sal.bam	other	4193629	4193629	0	+	4	0	87	77	4.0
CP008925.1	h6.sal.bam	other	4193630	4193630	0	+	0	1	87	77	0.0
CP008925.1	h6.sal.bam	other	4193631	4193631	0	+	4	0	89	78	4.0
CP008925.1	h6.sal.bam	other	4193632	4193632	0	+	2	1	90	78	2.0
CP008925.1	h6.sal.bam	other	4193633	4193633	0	+	1	1	91	77	1.0
CP008925.1	h6.sal.bam	other	4193634	4193634	0	+	2	1	92	79	2.0
CP008925.1	h6.sal.bam	other	4193635	4193635	0	+	1	0	93	78	1.0
CP008925.1	h6.sal.bam	other	4193636	4193636	0	+	1	1	93	79	1.0
CP008925.1	h6.sal.bam	other	4193637	4193637	0	+	1	3	94	79	1.0
CP008925.1	h6.sal.bam	other	4193638	4193638	0	+	1	1	95	78	1.0
CP008925.1	h6.sal.bam	other	4193639	4193639	0	+	0	1	95	79	0.0
CP008925.1	h6.sal.bam	other	4193640	4193640	0	+	1	1	96	79	1.0
CP008925.1	h6.sal.bam	other	4193641	4193641	0	+	1	2	97	80	1.0
CP008925.1	h6.sal.bam	other	4193642	4193642	0	+	2	2	97	78	2.0
CP008925.1	h6.sal.bam	other	4193643	4193643	0	+	1	0	95	76	1.0
CP008925.1	h6.sal.bam	other	4193644	4193644	0	+	1	1	95	80	1.0
CP008925.1	h6.sal.bam	other	4193645	4193645	0	+	1	0	94	80	1.0
CP008925.1	h6.sal.bam	other	4193646	4193646	0	+	3	0	93	83	3.0
CP008925.1	h6.sal.bam	other	4193647	4193647	0	+	1	2	94	84	1.0
CP008925.1	h6.sal.bam	other	4193648	4193648	0	+	1	1	95	82	1.0
CP008925.1	h6.sal.bam	other	4193649	4193649	0	+	2	1	95	83	2.0
CP008925.1	h6.sal.bam	other	4193650	4193650	0	+	1	1	96	82	1.0
CP008925.1	h6.sal.bam	GTTC	4193651	4193651	4193659	+	2	5	95	83	2.0
CP008925.1	h6.sal.bam	other	4193652	4193652	0	+	2	0	95	79	2.0
CP008925.1	h6.sal.bam	GTTC	4193653	4193653	4193659	+	2	0	94	80	2.0
CP008925.1	h6.sal.bam	other	4193654	4193654	0	+	2	2	94	82	2.0
CP008925.1	h6.sal.bam	other	4193655	4193655	0	+	0	2	93	82	0.0
CP008925.1	h6.sal.bam	other	4193656	4193656	0	+	0	1	91	81	0.0
CP008925.1	h6.sal.bam	other	4193657	4193657	0	+	3	0	92	82	3.0
CP008925.1	h6.sal.bam	other	4193658	4193658	0	+	3	1	93	82	3.0
CP008925.1	h6.sal.bam	other	4193659	4193659	0	+	1	2	94	83	1.0
CP008925.1	h6.sal.bam	other	4193660	4193660	0	+	0	2	94	81	0.0
CP008925.1	h6.sal.bam	other	4193661	4193661	0	+	1	2	94	80	1.0
CP008925.1	h6.sal.bam	other	4193662	4193662	0	+	1	2	95	81	1.0
CP008925.1	h6.sal.bam	other	4193663	4193663	0	+	3	0	97	80	3.0
CP008925.1	h6.sal.bam	other	4193664	4193664	0	+	1	0	97	80	1.0
CP008925.1	h6.sal.bam	other	4193665	4193665	0	+	1	1	98	80	1.0
CP008925.1	h6.sal.bam	other	4193666	4193666	0	+	2	2	98	80	2.0
CP008925.1	h6.sal.bam	other	4193667	4193667	0	+	0	2	98	78	0.0
CP008925.1	h6.sal.bam	GTTC	4193668	4193668	4193659	+	3	2	101	76	3.0
CP008925.1	h6.sal.bam	other	4193669	4193669	0	+	0	1	101	75	0.0
CP008925.1	h6.sal.bam	GTTC	4193670	4193670	4193659	+	2	1	102	74	2.0
CP008925.1	h6.sal.bam	other	4193671	4193671	0	+	2	0	100	74	2.0
CP008925.1	h6.sal.bam	other	4193672	4193672	0	+	2	0	102	74	2.0
CP008925.1	h6.sal.bam	other	4193673	4193673	0	+	5	1	105	74	5.0
CP008925.1	h6.sal.bam	other	4193674	4193674	0	+	0	0	103	73	0.0
CP008925.1	h6.sal.bam	other	4193675	4193675	0	+	3	1	104	74	3.0
CP008925.1	h6.sal.bam	other	4193676	4193676	0	+	0	0	102	74	0.0
CP008925.1	h6.sal.bam	other	4193677	4193677	0	+	3	0	100	76	3.0
CP008925.1	h6.sal.bam	other	4193678	4193678	0	+	2	1	102	78	2.0
CP008925.1	h6.sal.bam	other	4193679	4193679	0	+	2	1	104	77	2.0
CP008925.1	h6.sal.bam	other	4193680	4193680	0	+	6	0	109	79	6.0
CP008925.1	h6.sal.bam	other	4193681	4193681	0	+	2	2	111	81	2.0
CP008925.1	h6.sal.bam	other	4193682	4193682	0	+	1	1	111	79	1.0
CP008925.1	h6.sal.bam	other	4193683	4193683	0	+	0	1	109	78	0.0
CP008925.1	h6.sal.bam	other	4193684	4193684	0	+	0	1	108	79	0.0
CP008925.1	h6.sal.bam	other	4193685	4193685	0	+	1	1	108	78	1.0
CP008925.1	h6.sal.bam	other	4193686	4193686	0	+	0	0	106	77	0.0
CP008925.1	h6.sal.bam	other	4193687	4193687	0	+	1	0	107	80	1.0
CP008925.1	h6.sal.bam	other	4193688	4193688	0	+	0	2	106	82	0.0
CP008925.1	h6.sal.bam	other	4193689	4193689	0	+	0	0	106	81	0.0
CP008925.1	h6.sal.bam	other	4193690	4193690	0	+	1	0	107	81	1.0
CP008925.1	h6.sal.bam	other	4193691	4193691	0	+	0	3	107	81	0.0
CP008925.1	h6.sal.bam	other	4193692	4193692	0	+	1	2	107	79	1.0
CP008925.1	h6.sal.bam	other	4193693	4193693	0	+	2	1	108	78	2.0
CP008925.1	h6.sal.bam	other	4193694	4193694	0	+	1	0	108	77	1.0
CP008925.1	h6.sal.bam	other	4193695	4193695	0	+	2	0	109	78	2.0
CP008925.1	h6.sal.bam	other	4193696	4193696	0	+	0	0	108	78	0.0
CP008925.1	h6.sal.bam	other	4193697	4193697	0	+	1	0	108	78	1.0
CP008925.1	h6.sal.bam	other	4193698	4193698	0	+	1	0	107	79	1.0
CP008925.1	h6.sal.bam	other	4193699	4193699	0	+	0	3	105	84	0.0
CP008925.1	h6.sal.bam	other	4193700	4193700	0	+	1	2	97	81	1.0
CP008925.1	h6.sal.bam	other	4193701	4193701	0	+	2	4	99	83	2.0
CP008925.1	h6.sal.bam	GAAC	4193702	4193702	4193710	+	0	0	99	80	0.0
CP008925.1	h6.sal.bam	other	4193703	4193703	0	+	0	2	99	80	0.0
CP008925.1	h6.sal.bam	GAAC	4193704	4193704	4193710	+	2	0	101	80	2.0
CP008925.1	h6.sal.bam	other	4193705	4193705	0	+	3	2	104	81	3.0
CP008925.1	h6.sal.bam	other	4193706	4193706	0	+	2	0	102	81	2.0
CP008925.1	h6.sal.bam	other	4193707	4193707	0	+	1	0	101	81	1.0
CP008925.1	h6.sal.bam	other	4193708	4193708	0	+	0	3	100	82	0.0
CP008925.1	h6.sal.bam	other	4193709	4193709	0	+	0	0	95	79	0.0
CP008925.1	h6.sal.bam	other	4193710	4193710	0	+	1	1	96	79	1.0
CP008925.1	h6.sal.bam	other	4193711	4193711	0	+	1	1	97	79	1.0
CP008925.1	h6.sal.bam	other	4193712	4193712	0	+	0	2	96	81	0.0
CP008925.1	h6.sal.bam	other	4193713	4193713	0	+	3	2	99	79	3.0
CP008925.1	h6.sal.bam	other	4193714	4193714	0	+	4	1	103	77	4.0
CP008925.1	h6.sal.bam	GTTC	4193715	4193715	4193723	+	2	2	104	76	2.0
CP008925.1	h6.sal.bam	other	4193716	4193716	0	+	0	2	102	74	0.0
CP008925.1	h6.sal.bam	GTTC	4193717	4193717	4193723	+	3	0	102	77	3.0
CP008925.1	h6.sal.bam	other	4193718	4193718	0	+	1	2	103	77	1.0
CP008925.1	h6.sal.bam	GAAC	4193719	4193719	4193710	+	1	2	103	76	1.0
CP008925.1	h6.sal.bam	other	4193720	4193720	0	+	0	2	102	76	0.0
CP008925.1	h6.sal.bam	GAAC	4193721	4193721	4193710	+	1	1	100	76	1.0
CP008925.1	h6.sal.bam	other	4193722	4193722	0	+	1	1	101	76	1.0
CP008925.1	h6.sal.bam	other	4193723	4193723	0	+	0	1	100	79	0.0
CP008925.1	h6.sal.bam	other	4193724	4193724	0	+	3	2	101	79	3.0
CP008925.1	h6.sal.bam	other	4193725	4193725	0	+	4	0	104	79	4.0
CP008925.1	h6.sal.bam	other	4193726	4193726	0	+	3	1	103	79	3.0
CP008925.1	h6.sal.bam	other	4193727	4193727	0	+	1	1	103	78	1.0
CP008925.1	h6.sal.bam	other	4193728	4193728	0	+	1	2	102	85	1.0
CP008925.1	h6.sal.bam	other	4193729	4193729	0	+	2	2	102	83	2.0
CP008925.1	h6.sal.bam	other	4193730	4193730	0	+	1	1	103	81	1.0
CP008925.1	h6.sal.bam	other	4193731	4193731	0	+	0	2	103	80	0.0
CP008925.1	h6.sal.bam	GTTC	4193732	4193732	4193723	+	1	3	100	79	1.0
CP008925.1	h6.sal.bam	other	4193733	4193733	0	+	2	0	99	77	2.0
CP008925.1	h6.sal.bam	GTTC	4193734	4193734	4193723	+	1	0	98	77	1.0
CP008925.1	h6.sal.bam	other	4193735	4193735	0	+	3	2	99	84	3.0
CP008925.1	h6.sal.bam	other	4193736	4193736	0	+	3	0	102	83	3.0
CP008925.1	h6.sal.bam	other	4193737	4193737	0	+	2	1	102	83	2.0
CP008925.1	h6.sal.bam	other	4193738	4193738	0	+	0	0	101	85	0.0
CP008925.1	h6.sal.bam	other	4193739	4193739	0	+	2	0	100	85	2.0
CP008925.1	h6.sal.bam	other	4193740	4193740	0	+	0	1	100	87	0.0
CP008925.1	h6.sal.bam	other	4193741	4193741	0	+	1	1	101	87	1.0
CP008925.1	h6.sal.bam	other	4193742	4193742	0	+	1	0	98	86	1.0
CP008925.1	h6.sal.bam	other	4193743	4193743	0	+	2	0	100	86	2.0
CP008925.1	h6.sal.bam	other	4193744	4193744	0	+	2	0	101	86	2.0
CP008925.1	h6.sal.bam	other	4193745	4193745	0	+	2	1	102	86	2.0
CP008925.1	h6.sal.bam	other	4193746	4193746	0	+	2	0	97	86	2.0
CP008925.1	h6.sal.bam	other	4193747	4193747	0	+	4	0	101	86	4.0
CP008925.1	h6.sal.bam	other	4193748	4193748	0	+	1	1	102	90	1.0
CP008925.1	h6.sal.bam	other	4193749	4193749	0	+	2	0	102	91	2.0
CP008925.1	h6.sal.bam	other	4193750	4193750	0	+	0	1	99	92	0.0
CP008925.1	h6.sal.bam	other	4193751	4193751	0	+	2	4	101	91	2.0
CP008925.1	h6.sal.bam	other	4193752	4193752	0	+	0	0	101	87	0.0
CP008925.1	h6.sal.bam	other	4193753	4193753	0	+	1	2	100	95	1.0
CP008925.1	h6.sal.bam	other	4193754	4193754	0	+	5	1	103	93	5.0
CP008925.1	h6.sal.bam	other	4193755	4193755	0	+	3	2	99	92	3.0
CP008925.1	h6.sal.bam	other	4193756	4193756	0	+	0	0	98	96	0.0
CP008925.1	h6.sal.bam	other	4193757	4193757	0	+	0	0	97	100	0.0
CP008925.1	h6.sal.bam	other	4193758	4193758	0	+	2	3	99	100	2.0
CP008925.1	h6.sal.bam	other	4193759	4193759	0	+	2	0	101	99	2.0
CP008925.1	h6.sal.bam	other	4193760	4193760	0	+	2	0	102	99	2.0
CP008925.1	h6.sal.bam	other	4193761	4193761	0	+	0	3	102	99	0.0
CP008925.1	h6.sal.bam	other	4193762	4193762	0	+	1	1	102	98	1.0
CP008925.1	h6.sal.bam	other	4193763	4193763	0	+	1	1	103	97	1.0
CP008925.1	h6.sal.bam	other	4193764	4193764	0	+	1	1	104	96	1.0
CP008925.1	h6.sal.bam	other	4193765	4193765	0	+	1	0	104	96	1.0
CP008925.1	h6.sal.bam	other	4193766	4193766	0	+	1	0	104	97	1.0
CP008925.1	h6.sal.bam	other	4193767	4193767	0	+	0	1	104	97	0.0
CP008925.1	h6.sal.bam	other	4193768	4193768	0	+	0	2	102	98	0.0
CP008925.1	h6.sal.bam	other	4193769	4193769	0	+	0	0	101	96	0.0
CP008925.1	h6.sal.bam	other	4193770	4193770	0	+	0	2	99	103	0.0
CP008925.1	h6.sal.bam	other	4193771	4193771	0	+	1	3	100	101	1.0
CP008925.1	h6.sal.bam	other	4193772	4193772	0	+	4	0	103	98	4.0
CP008925.1	h6.sal.bam	other	4193773	4193773	0	+	2	0	104	101	2.0
CP008925.1	h6.sal.bam	other	4193774	4193774	0	+	1	0	104	101	1.0
CP008925.1	h6.sal.bam	other	4193775	4193775	0	+	0	4	104	101	0.0
CP008925.1	h6.sal.bam	other	4193776	4193776	0	+	1	1	103	97	1.0
CP008925.1	h6.sal.bam	other	4193777	4193777	0	+	1	1	104	97	1.0
CP008925.1	h6.sal.bam	other	4193778	4193778	0	+	4	1	108	97	4.0
CP008925.1	h6.sal.bam	other	4193779	4193779	0	+	0	1	106	97	0.0
CP008925.1	h6.sal.bam	other	4193780	4193780	0	+	8	2	109	96	8.0
CP008925.1	h6.sal.bam	other	4193781	4193781	0	+	2	0	111	94	2.0
CP008925.1	h6.sal.bam	other	4193782	4193782	0	+	0	1	109	96	0.0
CP008925.1	h6.sal.bam	other	4193783	4193783	0	+	0	0	109	95	0.0
CP008925.1	h6.sal.bam	other	4193784	4193784	0	+	3	0	111	96	3.0
CP008925.1	h6.sal.bam	other	4193785	4193785	0	+	1	1	112	96	1.0
CP008925.1	h6.sal.bam	other	4193786	4193786	0	+	2	4	114	95	2.0
CP008925.1	h6.sal.bam	other	4193787	4193787	0	+	0	0	114	91	0.0
CP008925.1	h6.sal.bam	other	4193788	4193788	0	+	2	0	113	93	2.0
CP008925.1	h6.sal.bam	other	4193789	4193789	0	+	1	1	108	94	1.0
CP008925.1	h6.sal.bam	other	4193790	4193790	0	+	0	2	108	93	0.0
CP008925.1	h6.sal.bam	other	4193791	4193791	0	+	0	3	108	92	0.0
CP008925.1	h6.sal.bam	other	4193792	4193792	0	+	0	2	104	90	0.0
CP008925.1	h6.sal.bam	other	4193793	4193793	0	+	1	0	103	88	1.0
CP008925.1	h6.sal.bam	other	4193794	4193794	0	+	2	3	105	89	2.0
CP008925.1	h6.sal.bam	other	4193795	4193795	0	+	1	1	105	86	1.0
CP008925.1	h6.sal.bam	other	4193796	4193796	0	+	1	3	106	85	1.0
CP008925.1	h6.sal.bam	other	4193797	4193797	0	+	1	2	106	88	1.0
CP008925.1	h6.sal.bam	other	4193798	4193798	0	+	2	2	108	86	2.0
CP008925.1	h6.sal.bam	other	4193799	4193799	0	+	1	1	106	84	1.0
CP008925.1	h6.sal.bam	other	4193800	4193800	0	+	0	2	103	84	0.0
CP008925.1	h6.sal.bam	other	4193801	4193801	0	+	1	2	101	83	1.0
CP008925.1	h6.sal.bam	other	4193802	4193802	0	+	1	2	100	83	1.0
CP008925.1	h6.sal.bam	other	4193803	4193803	0	+	3	0	103	81	3.0
CP008925.1	h6.sal.bam	other	4193804	4193804	0	+	1	0	101	82	1.0
CP008925.1	h6.sal.bam	other	4193805	4193805	0	+	2	0	103	83	2.0
CP008925.1	h6.sal.bam	other	4193806	4193806	0	+	1	1	104	83	1.0
CP008925.1	h6.sal.bam	other	4193807	4193807	0	+	3	1	104	87	3.0
CP008925.1	h6.sal.bam	other	4193808	4193808	0	+	1	6	105	86	1.0
CP008925.1	h6.sal.bam	other	4193809	4193809	0	+	0	1	103	80	0.0
CP008925.1	h6.sal.bam	other	4193810	4193810	0	+	0	1	99	83	0.0
CP008925.1	h6.sal.bam	other	4193811	4193811	0	+	0	0	97	84	0.0
CP008925.1	h6.sal.bam	other	4193812	4193812	0	+	1	2	97	84	1.0
CP008925.1	h6.sal.bam	other	4193813	4193813	0	+	1	1	96	83	1.0
CP008925.1	h6.sal.bam	other	4193814	4193814	0	+	3	1	99	83	3.0
CP008925.1	h6.sal.bam	other	4193815	4193815	0	+	2	1	100	82	2.0
CP008925.1	h6.sal.bam	other	4193816	4193816	0	+	1	0	100	83	1.0
CP008925.1	h6.sal.bam	other	4193817	4193817	0	+	0	0	100	83	0.0
CP008925.1	h6.sal.bam	other	4193818	4193818	0	+	0	0	98	84	0.0
CP008925.1	h6.sal.bam	other	4193819	4193819	0	+	0	1	96	86	0.0
CP008925.1	h6.sal.bam	other	4193820	4193820	0	+	1	0	95	85	1.0
CP008925.1	h6.sal.bam	other	4193821	4193821	0	+	0	0	93	85	0.0
CP008925.1	h6.sal.bam	other	4193822	4193822	0	+	1	4	90	88	1.0
CP008925.1	h6.sal.bam	other	4193823	4193823	0	+	0	2	89	84	0.0
CP008925.1	h6.sal.bam	other	4193824	4193824	0	+	0	1	87	85	0.0
CP008925.1	h6.sal.bam	other	4193825	4193825	0	+	1	0	86	85	1.0
CP008925.1	h6.sal.bam	GTTC	4193826	4193826	4193834	+	0	7	86	86	0.0
CP008925.1	h6.sal.bam	other	4193827	4193827	0	+	1	1	87	80	1.0
CP008925.1	h6.sal.bam	GTTC	4193828	4193828	4193834	+	8	0	89	80	8.0
CP008925.1	h6.sal.bam	other	4193829	4193829	0	+	0	2	89	80	0.0
CP008925.1	h6.sal.bam	other	4193830	4193830	0	+	1	4	87	79	1.0
CP008925.1	h6.sal.bam	other	4193831	4193831	0	+	1	4	88	76	1.0
CP008925.1	h6.sal.bam	other	4193832	4193832	0	+	1	0	89	73	1.0
CP008925.1	h6.sal.bam	other	4193833	4193833	0	+	3	2	90	73	3.0
CP008925.1	h6.sal.bam	other	4193834	4193834	0	+	1	0	89	71	1.0
CP008925.1	h6.sal.bam	other	4193835	4193835	0	+	2	1	88	71	2.0
CP008925.1	h6.sal.bam	other	4193836	4193836	0	+	0	1	88	71	0.0
CP008925.1	h6.sal.bam	other	4193837	4193837	0	+	1	0	88	71	1.0
CP008925.1	h6.sal.bam	other	4193838	4193838	0	+	1	1	88	73	1.0
CP008925.1	h6.sal.bam	other	4193839	4193839	0	+	0	0	87	72	0.0
CP008925.1	h6.sal.bam	other	4193840	4193840	0	+	0	1	86	75	0.0
CP008925.1	h6.sal.bam	other	4193841	4193841	0	+	0	1	85	74	0.0
CP008925.1	h6.sal.bam	other	4193842	4193842	0	+	2	1	87	73	2.0
CP008925.1	h6.sal.bam	GTTC	4193843	4193843	4193834	+	0	8	87	73	0.0
CP008925.1	h6.sal.bam	other	4193844	4193844	0	+	0	0	80	66	0.0
CP008925.1	h6.sal.bam	GTTC	4193845	4193845	4193834	+	1	2	81	68	1.0
CP008925.1	h6.sal.bam	other	4193846	4193846	0	+	0	1	81	66	0.0
CP008925.1	h6.sal.bam	other	4193847	4193847	0	+	0	0	81	65	0.0
CP008925.1	h6.sal.bam	other	4193848	4193848	0	+	0	0	81	68	0.0
CP008925.1	h6.sal.bam	other	4193849	4193849	0	+	2	0	82	71	2.0
CP008925.1	h6.sal.bam	other	4193850	4193850	0	+	2	0	83	71	2.0
CP008925.1	h6.sal.bam	other	4193851	4193851	0	+	2	1	80	73	2.0
CP008925.1	h6.sal.bam	other	4193852	4193852	0	+	0	0	80	72	0.0
CP008925.1	h6.sal.bam	other	4193853	4193853	0	+	1	1	81	74	1.0
CP008925.1	h6.sal.bam	other	4193854	4193854	0	+	1	0	73	75	1.0
CP008925.1	h6.sal.bam	other	4193855	4193855	0	+	0	2	73	76	0.0
CP008925.1	h6.sal.bam	other	4193856	4193856	0	+	1	0	74	79	1.0
CP008925.1	h6.sal.bam	other	4193857	4193857	0	+	1	1	75	83	1.0
CP008925.1	h6.sal.bam	other	4193858	4193858	0	+	2	0	77	83	2.0
CP008925.1	h6.sal.bam	other	4193859	4193859	0	+	0	0	73	83	0.0
CP008925.1	h6.sal.bam	other	4193860	4193860	0	+	2	0	75	84	2.0
CP008925.1	h6.sal.bam	other	4193861	4193861	0	+	0	0	73	85	0.0
CP008925.1	h6.sal.bam	other	4193862	4193862	0	+	0	2	73	85	0.0
CP008925.1	h6.sal.bam	other	4193863	4193863	0	+	2	1	73	83	2.0
CP008925.1	h6.sal.bam	other	4193864	4193864	0	+	1	0	73	86	1.0
CP008925.1	h6.sal.bam	other	4193865	4193865	0	+	1	2	74	86	1.0
CP008925.1	h6.sal.bam	other	4193866	4193866	0	+	0	1	74	84	0.0
CP008925.1	h6.sal.bam	other	4193867	4193867	0	+	2	0	76	83	2.0
CP008925.1	h6.sal.bam	other	4193868	4193868	0	+	2	0	77	85	2.0
CP008925.1	h6.sal.bam	other	4193869	4193869	0	+	0	0	75	86	0.0
CP008925.1	h6.sal.bam	other	4193870	4193870	0	+	0	4	74	90	0.0
CP008925.1	h6.sal.bam	other	4193871	4193871	0	+	2	3	75	88	2.0
CP008925.1	h6.sal.bam	other	4193872	4193872	0	+	1	0	75	85	1.0
CP008925.1	h6.sal.bam	other	4193873	4193873	0	+	0	0	73	85	0.0
CP008925.1	h6.sal.bam	other	4193874	4193874	0	+	0	1	72	85	0.0
CP008925.1	h6.sal.bam	other	4193875	4193875	0	+	1	0	73	88	1.0
CP008925.1	h6.sal.bam	other	4193876	4193876	0	+	0	2	72	88	0.0
CP008925.1	h6.sal.bam	other	4193877	4193877	0	+	0	0	71	86	0.0
CP008925.1	h6.sal.bam	other	4193878	4193878	0	+	1	1	69	88	1.0
CP008925.1	h6.sal.bam	other	4193879	4193879	0	+	1	1	67	88	1.0
CP008925.1	h6.sal.bam	other	4193880	4193880	0	+	3	3	70	88	3.0
CP008925.1	h6.sal.bam	other	4193881	4193881	0	+	5	2	73	85	5.0
CP008925.1	h6.sal.bam	other	4193882	4193882	0	+	3	0	74	88	3.0
CP008925.1	h6.sal.bam	other	4193883	4193883	0	+	2	0	75	91	2.0
CP008925.1	h6.sal.bam	other	4193884	4193884	0	+	0	4	75	91	0.0
CP008925.1	h6.sal.bam	other	4193885	4193885	0	+	0	2	75	87	0.0
CP008925.1	h6.sal.bam	other	4193886	4193886	0	+	0	0	74	86	0.0
CP008925.1	h6.sal.bam	other	4193887	4193887	0	+	1	1	75	88	1.0
CP008925.1	h6.sal.bam	other	4193888	4193888	0	+	3	1	75	89	3.0
CP008925.1	h6.sal.bam	other	4193889	4193889	0	+	1	0	72	89	1.0
CP008925.1	h6.sal.bam	other	4193890	4193890	0	+	2	2	73	89	2.0
CP008925.1	h6.sal.bam	other	4193891	4193891	0	+	2	1	75	88	2.0
CP008925.1	h6.sal.bam	other	4193892	4193892	0	+	2	0	77	89	2.0
CP008925.1	h6.sal.bam	other	4193893	4193893	0	+	0	3	77	89	0.0
CP008925.1	h6.sal.bam	other	4193894	4193894	0	+	2	1	79	86	2.0
CP008925.1	h6.sal.bam	other	4193895	4193895	0	+	0	1	78	85	0.0
CP008925.1	h6.sal.bam	other	4193896	4193896	0	+	3	0	80	85	3.0
CP008925.1	h6.sal.bam	other	4193897	4193897	0	+	2	2	82	86	2.0
CP008925.1	h6.sal.bam	other	4193898	4193898	0	+	1	1	83	85	1.0
CP008925.1	h6.sal.bam	other	4193899	4193899	0	+	1	1	83	84	1.0
CP008925.1	h6.sal.bam	other	4193900	4193900	0	+	0	1	83	85	0.0
CP008925.1	h6.sal.bam	other	4193901	4193901	0	+	1	1	84	85	1.0
CP008925.1	h6.sal.bam	other	4193902	4193902	0	+	0	1	75	86	0.0
CP008925.1	h6.sal.bam	other	4193903	4193903	0	+	1	0	76	86	1.0
CP008925.1	h6.sal.bam	other	4193904	4193904	0	+	1	1	77	86	1.0
CP008925.1	h6.sal.bam	other	4193905	4193905	0	+	2	1	77	85	2.0
CP008925.1	h6.sal.bam	other	4193906	4193906	0	+	1	1	74	88	1.0
CP008925.1	h6.sal.bam	other	4193907	4193907	0	+	2	0	76	87	2.0
CP008925.1	h6.sal.bam	other	4193908	4193908	0	+	0	0	76	87	0.0
CP008925.1	h6.sal.bam	other	4193909	4193909	0	+	1	1	74	89	1.0
CP008925.1	h6.sal.bam	other	4193910	4193910	0	+	1	1	75	90	1.0
CP008925.1	h6.sal.bam	other	4193911	4193911	0	+	2	1	77	90	2.0
CP008925.1	h6.sal.bam	other	4193912	4193912	0	+	2	1	77	90	2.0
CP008925.1	h6.sal.bam	other	4193913	4193913	0	+	0	1	77	92	0.0
CP008925.1	h6.sal.bam	other	4193914	4193914	0	+	0	2	77	91	0.0
CP008925.1	h6.sal.bam	other	4193915	4193915	0	+	2	0	79	92	2.0
CP008925.1	h6.sal.bam	other	4193916	4193916	0	+	1	0	79	92	1.0
CP008925.1	h6.sal.bam	other	4193917	4193917	0	+	1	1	80	94	1.0
CP008925.1	h6.sal.bam	other	4193918	4193918	0	+	0	1	80	94	0.0
CP008925.1	h6.sal.bam	other	4193919	4193919	0	+	1	2	80	93	1.0
CP008925.1	h6.sal.bam	other	4193920	4193920	0	+	0	1	80	91	0.0
CP008925.1	h6.sal.bam	other	4193921	4193921	0	+	2	2	82	91	2.0
CP008925.1	h6.sal.bam	other	4193922	4193922	0	+	1	1	83	89	1.0
CP008925.1	h6.sal.bam	other	4193923	4193923	0	+	0	2	81	91	0.0
CP008925.1	h6.sal.bam	other	4193924	4193924	0	+	3	0	82	91	3.0
CP008925.1	h6.sal.bam	other	4193925	4193925	0	+	2	2	83	93	2.0
CP008925.1	h6.sal.bam	other	4193926	4193926	0	+	0	0	82	91	0.0
CP008925.1	h6.sal.bam	other	4193927	4193927	0	+	1	2	83	92	1.0
CP008925.1	h6.sal.bam	other	4193928	4193928	0	+	6	2	87	92	6.0
CP008925.1	h6.sal.bam	other	4193929	4193929	0	+	1	1	85	93	1.0
CP008925.1	h6.sal.bam	other	4193930	4193930	0	+	2	5	87	92	2.0
CP008925.1	h6.sal.bam	other	4193931	4193931	0	+	2	4	88	87	2.0
CP008925.1	h6.sal.bam	other	4193932	4193932	0	+	0	1	87	85	0.0
CP008925.1	h6.sal.bam	other	4193933	4193933	0	+	1	1	88	85	1.0
CP008925.1	h6.sal.bam	other	4193934	4193934	0	+	4	0	92	84	4.0
CP008925.1	h6.sal.bam	other	4193935	4193935	0	+	1	1	91	84	1.0
CP008925.1	h6.sal.bam	other	4193936	4193936	0	+	2	0	93	89	2.0
CP008925.1	h6.sal.bam	other	4193937	4193937	0	+	1	3	94	89	1.0
CP008925.1	h6.sal.bam	other	4193938	4193938	0	+	3	2	94	87	3.0
CP008925.1	h6.sal.bam	other	4193939	4193939	0	+	2	0	95	85	2.0
CP008925.1	h6.sal.bam	other	4193940	4193940	0	+	0	0	94	86	0.0
CP008925.1	h6.sal.bam	other	4193941	4193941	0	+	3	0	97	86	3.0
CP008925.1	h6.sal.bam	other	4193942	4193942	0	+	1	2	96	87	1.0
CP008925.1	h6.sal.bam	other	4193943	4193943	0	+	0	1	96	86	0.0
CP008925.1	h6.sal.bam	other	4193944	4193944	0	+	0	5	96	85	0.0
CP008925.1	h6.sal.bam	other	4193945	4193945	0	+	1	1	96	82	1.0
CP008925.1	h6.sal.bam	other	4193946	4193946	0	+	0	1	94	81	0.0
CP008925.1	h6.sal.bam	other	4193947	4193947	0	+	2	0	95	80	2.0
CP008925.1	h6.sal.bam	other	4193948	4193948	0	+	0	2	95	80	0.0
CP008925.1	h6.sal.bam	other	4193949	4193949	0	+	4	2	99	78	4.0
CP008925.1	h6.sal.bam	other	4193950	4193950	0	+	2	0	100	76	2.0
CP008925.1	h6.sal.bam	other	4193951	4193951	0	+	1	2	101	76	1.0
CP008925.1	h6.sal.bam	other	4193952	4193952	0	+	0	0	101	78	0.0
CP008925.1	h6.sal.bam	other	4193953	4193953	0	+	1	2	101	82	1.0
CP008925.1	h6.sal.bam	other	4193954	4193954	0	+	2	2	102	81	2.0
CP008925.1	h6.sal.bam	other	4193955	4193955	0	+	5	0	100	80	5.0
CP008925.1	h6.sal.bam	other	4193956	4193956	0	+	2	3	102	80	2.0
CP008925.1	h6.sal.bam	other	4193957	4193957	0	+	1	3	100	78	1.0
CP008925.1	h6.sal.bam	other	4193958	4193958	0	+	1	0	99	75	1.0
CP008925.1	h6.sal.bam	other	4193959	4193959	0	+	4	0	103	76	4.0
CP008925.1	h6.sal.bam	other	4193960	4193960	0	+	1	2	104	77	1.0
CP008925.1	h6.sal.bam	other	4193961	4193961	0	+	1	1	105	75	1.0
CP008925.1	h6.sal.bam	other	4193962	4193962	0	+	0	1	104	74	0.0
CP008925.1	h6.sal.bam	other	4193963	4193963	0	+	1	1	102	73	1.0
CP008925.1	h6.sal.bam	other	4193964	4193964	0	+	0	0	101	74	0.0
CP008925.1	h6.sal.bam	other	4193965	4193965	0	+	1	1	99	74	1.0
CP008925.1	h6.sal.bam	other	4193966	4193966	0	+	0	2	97	74	0.0
CP008925.1	h6.sal.bam	other	4193967	4193967	0	+	1	0	95	73	1.0
CP008925.1	h6.sal.bam	other	4193968	4193968	0	+	4	0	99	75	4.0
CP008925.1	h6.sal.bam	other	4193969	4193969	0	+	1	0	95	78	1.0
CP008925.1	h6.sal.bam	other	4193970	4193970	0	+	0	1	95	80	0.0
CP008925.1	h6.sal.bam	other	4193971	4193971	0	+	1	1	96	81	1.0
CP008925.1	h6.sal.bam	other	4193972	4193972	0	+	2	1	95	82	2.0
CP008925.1	h6.sal.bam	other	4193973	4193973	0	+	2	0	96	82	2.0
CP008925.1	h6.sal.bam	other	4193974	4193974	0	+	3	3	99	82	3.0
CP008925.1	h6.sal.bam	other	4193975	4193975	0	+	0	1	98	79	0.0
CP008925.1	h6.sal.bam	other	4193976	4193976	0	+	0	3	98	80	0.0
CP008925.1	h6.sal.bam	other	4193977	4193977	0	+	0	0	98	77	0.0
CP008925.1	h6.sal.bam	other	4193978	4193978	0	+	1	2	97	77	1.0
CP008925.1	h6.sal.bam	other	4193979	4193979	0	+	2	1	96	77	2.0
CP008925.1	h6.sal.bam	other	4193980	4193980	0	+	1	0	96	76	1.0
CP008925.1	h6.sal.bam	other	4193981	4193981	0	+	1	0	97	76	1.0
CP008925.1	h6.sal.bam	other	4193982	4193982	0	+	0	0	96	76	0.0
CP008925.1	h6.sal.bam	other	4193983	4193983	0	+	0	2	96	79	0.0
CP008925.1	h6.sal.bam	other	4193984	4193984	0	+	0	1	94	78	0.0
CP008925.1	h6.sal.bam	other	4193985	4193985	0	+	1	1	95	77	1.0
CP008925.1	h6.sal.bam	other	4193986	4193986	0	+	2	1	95	76	2.0
CP008925.1	h6.sal.bam	other	4193987	4193987	0	+	0	3	93	76	0.0
CP008925.1	h6.sal.bam	other	4193988	4193988	0	+	1	2	94	76	1.0
CP008925.1	h6.sal.bam	other	4193989	4193989	0	+	1	1	95	76	1.0
CP008925.1	h6.sal.bam	other	4193990	4193990	0	+	0	0	93	77	0.0
CP008925.1	h6.sal.bam	other	4193991	4193991	0	+	1	2	93	78	1.0
CP008925.1	h6.sal.bam	other	4193992	4193992	0	+	1	1	94	79	1.0
CP008925.1	h6.sal.bam	other	4193993	4193993	0	+	2	0	96	78	2.0
CP008925.1	h6.sal.bam	other	4193994	4193994	0	+	0	1	95	78	0.0
CP008925.1	h6.sal.bam	other	4193995	4193995	0	+	0	0	95	77	0.0
CP008925.1	h6.sal.bam	other	4193996	4193996	0	+	0	2	93	82	0.0
CP008925.1	h6.sal.bam	other	4193997	4193997	0	+	0	1	92	81	0.0
CP008925.1	h6.sal.bam	other	4193998	4193998	0	+	1	2	93	80	1.0
CP008925.1	h6.sal.bam	other	4193999	4193999	0	+	0	2	91	78	0.0
CP008925.1	h6.sal.bam	other	4194000	4194000	0	+	0	1	89	76	0.0
CP008925.1	h6.sal.bam	other	4194001	4194001	0	+	0	0	89	78	0.0
CP008925.1	h6.sal.bam	other	4194002	4194002	0	+	5	6	93	80	5.0
CP008925.1	h6.sal.bam	other	4194003	4194003	0	+	5	0	91	75	5.0
CP008925.1	h6.sal.bam	other	4194004	4194004	0	+	3	1	93	75	3.0
CP008925.1	h6.sal.bam	other	4194005	4194005	0	+	0	0	92	80	0.0
CP008925.1	h6.sal.bam	other	4194006	4194006	0	+	3	1	93	81	3.0
CP008925.1	h6.sal.bam	other	4194007	4194007	0	+	0	1	93	80	0.0
CP008925.1	h6.sal.bam	other	4194008	4194008	0	+	2	1	94	79	2.0
CP008925.1	h6.sal.bam	other	4194009	4194009	0	+	3	1	93	83	3.0
CP008925.1	h6.sal.bam	other	4194010	4194010	0	+	1	3	93	84	1.0
CP008925.1	h6.sal.bam	other	4194011	4194011	0	+	2	0	92	82	2.0
CP008925.1	h6.sal.bam	other	4194012	4194012	0	+	1	1	93	82	1.0
CP008925.1	h6.sal.bam	other	4194013	4194013	0	+	0	0	88	82	0.0
CP008925.1	h6.sal.bam	other	4194014	4194014	0	+	1	1	89	82	1.0
CP008925.1	h6.sal.bam	other	4194015	4194015	0	+	0	1	89	81	0.0
CP008925.1	h6.sal.bam	other	4194016	4194016	0	+	1	1	86	81	1.0
CP008925.1	h6.sal.bam	other	4194017	4194017	0	+	2	0	88	80	2.0
CP008925.1	h6.sal.bam	other	4194018	4194018	0	+	0	1	88	80	0.0
CP008925.1	h6.sal.bam	other	4194019	4194019	0	+	0	1	88	82	0.0
CP008925.1	h6.sal.bam	other	4194020	4194020	0	+	0	1	87	82	0.0
CP008925.1	h6.sal.bam	other	4194021	4194021	0	+	0	0	85	82	0.0
CP008925.1	h6.sal.bam	other	4194022	4194022	0	+	2	0	86	82	2.0
CP008925.1	h6.sal.bam	other	4194023	4194023	0	+	0	1	84	82	0.0
CP008925.1	h6.sal.bam	other	4194024	4194024	0	+	1	2	83	85	1.0
CP008925.1	h6.sal.bam	other	4194025	4194025	0	+	0	0	81	83	0.0
CP008925.1	h6.sal.bam	other	4194026	4194026	0	+	0	1	81	87	0.0
CP008925.1	h6.sal.bam	other	4194027	4194027	0	+	0	3	81	86	0.0
CP008925.1	h6.sal.bam	other	4194028	4194028	0	+	1	1	81	88	1.0
CP008925.1	h6.sal.bam	other	4194029	4194029	0	+	2	1	74	87	2.0
CP008925.1	h6.sal.bam	other	4194030	4194030	0	+	1	1	75	86	1.0
CP008925.1	h6.sal.bam	other	4194031	4194031	0	+	0	0	75	85	0.0
CP008925.1	h6.sal.bam	other	4194032	4194032	0	+	1	1	75	86	1.0
CP008925.1	h6.sal.bam	other	4194033	4194033	0	+	0	1	68	87	0.0
CP008925.1	h6.sal.bam	other	4194034	4194034	0	+	0	1	68	86	0.0
CP008925.1	h6.sal.bam	other	4194035	4194035	0	+	1	0	69	86	1.0
CP008925.1	h6.sal.bam	other	4194036	4194036	0	+	2	1	71	89	2.0
CP008925.1	h6.sal.bam	other	4194037	4194037	0	+	1	0	71	88	1.0
CP008925.1	h6.sal.bam	other	4194038	4194038	0	+	1	0	71	90	1.0
CP008925.1	h6.sal.bam	other	4194039	4194039	0	+	1	0	72	91	1.0
CP008925.1	h6.sal.bam	other	4194040	4194040	0	+	3	1	74	91	3.0
CP008925.1	h6.sal.bam	other	4194041	4194041	0	+	1	1	75	91	1.0
CP008925.1	h6.sal.bam	other	4194042	4194042	0	+	2	3	76	90	2.0
CP008925.1	h6.sal.bam	other	4194043	4194043	0	+	0	3	73	87	0.0
CP008925.1	h6.sal.bam	other	4194044	4194044	0	+	0	2	72	85	0.0
CP008925.1	h6.sal.bam	other	4194045	4194045	0	+	0	2	69	86	0.0
CP008925.1	h6.sal.bam	other	4194046	4194046	0	+	1	2	70	86	1.0
CP008925.1	h6.sal.bam	other	4194047	4194047	0	+	2	1	72	85	2.0
CP008925.1	h6.sal.bam	other	4194048	4194048	0	+	4	0	71	84	4.0
CP008925.1	h6.sal.bam	other	4194049	4194049	0	+	1	0	72	84	1.0
CP008925.1	h6.sal.bam	other	4194050	4194050	0	+	0	3	72	87	0.0
CP008925.1	h6.sal.bam	other	4194051	4194051	0	+	0	0	72	85	0.0
CP008925.1	h6.sal.bam	other	4194052	4194052	0	+	0	1	72	90	0.0
CP008925.1	h6.sal.bam	other	4194053	4194053	0	+	2	1	73	90	2.0
CP008925.1	h6.sal.bam	other	4194054	4194054	0	+	1	0	72	90	1.0
CP008925.1	h6.sal.bam	other	4194055	4194055	0	+	1	1	71	94	1.0
CP008925.1	h6.sal.bam	other	4194056	4194056	0	+	2	0	73	93	2.0
CP008925.1	h6.sal.bam	other	4194057	4194057	0	+	3	1	76	94	3.0
CP008925.1	h6.sal.bam	other	4194058	4194058	0	+	5	0	81	96	5.0
CP008925.1	h6.sal.bam	other	4194059	4194059	0	+	2	0	82	99	2.0
CP008925.1	h6.sal.bam	other	4194060	4194060	0	+	0	0	80	102	0.0
CP008925.1	h6.sal.bam	other	4194061	4194061	0	+	1	1	80	102	1.0
CP008925.1	h6.sal.bam	other	4194062	4194062	0	+	0	4	80	101	0.0
CP008925.1	h6.sal.bam	other	4194063	4194063	0	+	1	2	80	98	1.0
CP008925.1	h6.sal.bam	other	4194064	4194064	0	+	0	2	80	97	0.0
CP008925.1	h6.sal.bam	other	4194065	4194065	0	+	3	2	83	95	3.0
CP008925.1	h6.sal.bam	other	4194066	4194066	0	+	3	3	84	94	3.0
CP008925.1	h6.sal.bam	other	4194067	4194067	0	+	1	4	85	93	1.0
CP008925.1	h6.sal.bam	other	4194068	4194068	0	+	1	0	84	89	1.0
CP008925.1	h6.sal.bam	other	4194069	4194069	0	+	1	0	85	89	1.0
CP008925.1	h6.sal.bam	other	4194070	4194070	0	+	1	0	86	93	1.0
CP008925.1	h6.sal.bam	other	4194071	4194071	0	+	4	0	90	93	4.0
CP008925.1	h6.sal.bam	other	4194072	4194072	0	+	2	0	91	93	2.0
CP008925.1	h6.sal.bam	other	4194073	4194073	0	+	2	0	93	93	2.0
CP008925.1	h6.sal.bam	other	4194074	4194074	0	+	1	0	94	98	1.0
CP008925.1	h6.sal.bam	other	4194075	4194075	0	+	0	3	94	98	0.0
CP008925.1	h6.sal.bam	other	4194076	4194076	0	+	3	3	97	95	3.0
CP008925.1	h6.sal.bam	other	4194077	4194077	0	+	0	1	92	96	0.0
CP008925.1	h6.sal.bam	other	4194078	4194078	0	+	1	2	85	96	1.0
CP008925.1	h6.sal.bam	other	4194079	4194079	0	+	0	3	85	94	0.0
CP008925.1	h6.sal.bam	other	4194080	4194080	0	+	1	1	86	92	1.0
CP008925.1	h6.sal.bam	other	4194081	4194081	0	+	1	0	84	92	1.0
CP008925.1	h6.sal.bam	other	4194082	4194082	0	+	1	4	85	92	1.0
CP008925.1	h6.sal.bam	other	4194083	4194083	0	+	1	1	81	88	1.0
CP008925.1	h6.sal.bam	other	4194084	4194084	0	+	2	2	83	87	2.0
CP008925.1	h6.sal.bam	other	4194085	4194085	0	+	0	1	82	85	0.0
CP008925.1	h6.sal.bam	other	4194086	4194086	0	+	0	0	80	89	0.0
CP008925.1	h6.sal.bam	other	4194087	4194087	0	+	0	1	79	89	0.0
CP008925.1	h6.sal.bam	other	4194088	4194088	0	+	1	0	79	88	1.0
CP008925.1	h6.sal.bam	GAAC	4194089	4194089	4194097	+	1	2	80	88	1.0
CP008925.1	h6.sal.bam	other	4194090	4194090	0	+	0	0	80	91	0.0
CP008925.1	h6.sal.bam	GAAC	4194091	4194091	4194097	+	5	0	82	91	5.0
CP008925.1	h6.sal.bam	other	4194092	4194092	0	+	0	2	82	91	0.0
CP008925.1	h6.sal.bam	other	4194093	4194093	0	+	3	1	85	90	3.0
CP008925.1	h6.sal.bam	other	4194094	4194094	0	+	0	1	85	89	0.0
CP008925.1	h6.sal.bam	other	4194095	4194095	0	+	1	1	86	91	1.0
CP008925.1	h6.sal.bam	other	4194096	4194096	0	+	1	0	84	90	1.0
CP008925.1	h6.sal.bam	other	4194097	4194097	0	+	2	2	86	91	2.0
CP008925.1	h6.sal.bam	other	4194098	4194098	0	+	1	2	87	91	1.0
CP008925.1	h6.sal.bam	other	4194099	4194099	0	+	1	0	88	90	1.0
CP008925.1	h6.sal.bam	other	4194100	4194100	0	+	1	4	89	90	1.0
CP008925.1	h6.sal.bam	other	4194101	4194101	0	+	3	4	92	87	3.0
CP008925.1	h6.sal.bam	other	4194102	4194102	0	+	2	0	94	85	2.0
CP008925.1	h6.sal.bam	other	4194103	4194103	0	+	1	0	94	87	1.0
CP008925.1	h6.sal.bam	other	4194104	4194104	0	+	1	1	92	87	1.0
CP008925.1	h6.sal.bam	other	4194105	4194105	0	+	0	0	92	86	0.0
CP008925.1	h6.sal.bam	GAAC	4194106	4194106	4194097	+	2	1	94	87	2.0
CP008925.1	h6.sal.bam	other	4194107	4194107	0	+	2	1	95	87	2.0
CP008925.1	h6.sal.bam	GAAC	4194108	4194108	4194097	+	1	1	96	88	1.0
CP008925.1	h6.sal.bam	other	4194109	4194109	0	+	2	0	98	87	2.0
CP008925.1	h6.sal.bam	other	4194110	4194110	0	+	0	4	97	89	0.0
CP008925.1	h6.sal.bam	other	4194111	4194111	0	+	2	1	97	88	2.0
CP008925.1	h6.sal.bam	other	4194112	4194112	0	+	1	0	97	87	1.0
CP008925.1	h6.sal.bam	other	4194113	4194113	0	+	2	1	98	87	2.0
CP008925.1	h6.sal.bam	other	4194114	4194114	0	+	1	1	98	86	1.0
CP008925.1	h6.sal.bam	other	4194115	4194115	0	+	5	0	99	86	5.0
CP008925.1	h6.sal.bam	other	4194116	4194116	0	+	1	0	100	86	1.0
CP008925.1	h6.sal.bam	other	4194117	4194117	0	+	0	0	98	88	0.0
CP008925.1	h6.sal.bam	other	4194118	4194118	0	+	0	2	98	88	0.0
CP008925.1	h6.sal.bam	other	4194119	4194119	0	+	1	2	99	87	1.0
CP008925.1	h6.sal.bam	other	4194120	4194120	0	+	0	2	99	85	0.0
CP008925.1	h6.sal.bam	other	4194121	4194121	0	+	4	1	100	84	4.0
CP008925.1	h6.sal.bam	other	4194122	4194122	0	+	2	0	102	83	2.0
CP008925.1	h6.sal.bam	other	4194123	4194123	0	+	0	3	98	90	0.0
CP008925.1	h6.sal.bam	other	4194124	4194124	0	+	2	1	99	87	2.0
CP008925.1	h6.sal.bam	other	4194125	4194125	0	+	2	3	101	86	2.0
CP008925.1	h6.sal.bam	other	4194126	4194126	0	+	2	2	103	83	2.0
CP008925.1	h6.sal.bam	other	4194127	4194127	0	+	1	1	104	86	1.0
CP008925.1	h6.sal.bam	other	4194128	4194128	0	+	0	1	101	86	0.0
CP008925.1	h6.sal.bam	other	4194129	4194129	0	+	1	5	102	89	1.0
CP008925.1	h6.sal.bam	other	4194130	4194130	0	+	1	0	102	85	1.0
CP008925.1	h6.sal.bam	other	4194131	4194131	0	+	1	1	100	87	1.0
CP008925.1	h6.sal.bam	other	4194132	4194132	0	+	0	3	90	87	0.0
CP008925.1	h6.sal.bam	other	4194133	4194133	0	+	2	3	92	86	2.0
CP008925.1	h6.sal.bam	other	4194134	4194134	0	+	3	3	95	84	3.0
CP008925.1	h6.sal.bam	other	4194135	4194135	0	+	0	0	94	86	0.0
CP008925.1	h6.sal.bam	other	4194136	4194136	0	+	2	0	96	88	2.0
CP008925.1	h6.sal.bam	other	4194137	4194137	0	+	1	1	96	90	1.0
CP008925.1	h6.sal.bam	other	4194138	4194138	0	+	1	1	97	89	1.0
CP008925.1	h6.sal.bam	other	4194139	4194139	0	+	1	0	95	89	1.0
CP008925.1	h6.sal.bam	other	4194140	4194140	0	+	0	1	92	90	0.0
CP008925.1	h6.sal.bam	other	4194141	4194141	0	+	2	1	94	89	2.0
CP008925.1	h6.sal.bam	other	4194142	4194142	0	+	4	1	98	90	4.0
CP008925.1	h6.sal.bam	other	4194143	4194143	0	+	1	3	98	89	1.0
CP008925.1	h6.sal.bam	other	4194144	4194144	0	+	1	1	88	86	1.0
CP008925.1	h6.sal.bam	other	4194145	4194145	0	+	1	0	89	87	1.0
CP008925.1	h6.sal.bam	other	4194146	4194146	0	+	1	0	90	89	1.0
CP008925.1	h6.sal.bam	other	4194147	4194147	0	+	1	2	91	89	1.0
CP008925.1	h6.sal.bam	other	4194148	4194148	0	+	0	2	91	90	0.0
CP008925.1	h6.sal.bam	other	4194149	4194149	0	+	0	2	91	88	0.0
CP008925.1	h6.sal.bam	other	4194150	4194150	0	+	1	0	92	86	1.0
CP008925.1	h6.sal.bam	other	4194151	4194151	0	+	3	3	92	86	3.0
CP008925.1	h6.sal.bam	other	4194152	4194152	0	+	1	0	93	85	1.0
CP008925.1	h6.sal.bam	other	4194153	4194153	0	+	0	1	91	86	0.0
CP008925.1	h6.sal.bam	other	4194154	4194154	0	+	1	0	92	87	1.0
CP008925.1	h6.sal.bam	other	4194155	4194155	0	+	1	1	93	87	1.0
CP008925.1	h6.sal.bam	other	4194156	4194156	0	+	1	0	93	89	1.0
CP008925.1	h6.sal.bam	other	4194157	4194157	0	+	0	0	91	90	0.0
CP008925.1	h6.sal.bam	other	4194158	4194158	0	+	1	0	91	90	1.0
CP008925.1	h6.sal.bam	other	4194159	4194159	0	+	1	3	90	92	1.0
CP008925.1	h6.sal.bam	other	4194160	4194160	0	+	2	2	92	90	2.0
CP008925.1	h6.sal.bam	other	4194161	4194161	0	+	1	0	93	88	1.0
CP008925.1	h6.sal.bam	other	4194162	4194162	0	+	2	0	94	92	2.0
CP008925.1	h6.sal.bam	other	4194163	4194163	0	+	1	4	94	92	1.0
CP008925.1	h6.sal.bam	other	4194164	4194164	0	+	2	1	96	90	2.0
CP008925.1	h6.sal.bam	other	4194165	4194165	0	+	2	0	98	89	2.0
CP008925.1	h6.sal.bam	other	4194166	4194166	0	+	0	1	94	90	0.0
CP008925.1	h6.sal.bam	other	4194167	4194167	0	+	1	0	95	89	1.0
CP008925.1	h6.sal.bam	other	4194168	4194168	0	+	2	0	94	89	2.0
CP008925.1	h6.sal.bam	other	4194169	4194169	0	+	2	3	96	91	2.0
CP008925.1	h6.sal.bam	other	4194170	4194170	0	+	1	1	96	90	1.0
CP008925.1	h6.sal.bam	other	4194171	4194171	0	+	0	1	91	91	0.0
CP008925.1	h6.sal.bam	other	4194172	4194172	0	+	0	1	91	90	0.0
CP008925.1	h6.sal.bam	other	4194173	4194173	0	+	0	1	91	90	0.0
CP008925.1	h6.sal.bam	other	4194174	4194174	0	+	0	0	85	90	0.0
CP008925.1	h6.sal.bam	other	4194175	4194175	0	+	1	1	86	91	1.0
CP008925.1	h6.sal.bam	other	4194176	4194176	0	+	2	2	88	93	2.0
CP008925.1	h6.sal.bam	other	4194177	4194177	0	+	2	2	89	92	2.0
CP008925.1	h6.sal.bam	other	4194178	4194178	0	+	0	0	86	91	0.0
CP008925.1	h6.sal.bam	other	4194179	4194179	0	+	1	0	87	91	1.0
CP008925.1	h6.sal.bam	other	4194180	4194180	0	+	2	1	86	91	2.0
CP008925.1	h6.sal.bam	other	4194181	4194181	0	+	0	2	86	91	0.0
CP008925.1	h6.sal.bam	other	4194182	4194182	0	+	3	2	89	100	3.0
CP008925.1	h6.sal.bam	other	4194183	4194183	0	+	3	2	91	99	3.0
CP008925.1	h6.sal.bam	other	4194184	4194184	0	+	1	1	90	100	1.0
CP008925.1	h6.sal.bam	other	4194185	4194185	0	+	0	2	89	103	0.0
CP008925.1	h6.sal.bam	other	4194186	4194186	0	+	1	0	88	101	1.0
CP008925.1	h6.sal.bam	other	4194187	4194187	0	+	1	0	89	101	1.0
CP008925.1	h6.sal.bam	other	4194188	4194188	0	+	0	1	87	101	0.0
CP008925.1	h6.sal.bam	other	4194189	4194189	0	+	1	1	82	106	1.0
CP008925.1	h6.sal.bam	other	4194190	4194190	0	+	2	1	84	105	2.0
CP008925.1	h6.sal.bam	other	4194191	4194191	0	+	1	0	84	104	1.0
CP008925.1	h6.sal.bam	other	4194192	4194192	0	+	0	1	84	104	0.0
CP008925.1	h6.sal.bam	other	4194193	4194193	0	+	1	0	85	103	1.0
CP008925.1	h6.sal.bam	other	4194194	4194194	0	+	3	3	87	103	3.0
CP008925.1	h6.sal.bam	other	4194195	4194195	0	+	1	3	84	109	1.0
CP008925.1	h6.sal.bam	other	4194196	4194196	0	+	1	1	85	108	1.0
CP008925.1	h6.sal.bam	other	4194197	4194197	0	+	1	0	84	111	1.0
CP008925.1	h6.sal.bam	other	4194198	4194198	0	+	1	1	82	112	1.0
CP008925.1	h6.sal.bam	other	4194199	4194199	0	+	1	2	79	114	1.0
CP008925.1	h6.sal.bam	other	4194200	4194200	0	+	1	1	80	113	1.0
CP008925.1	h6.sal.bam	other	4194201	4194201	0	+	1	1	81	112	1.0
CP008925.1	h6.sal.bam	other	4194202	4194202	0	+	2	7	83	111	2.0
CP008925.1	h6.sal.bam	other	4194203	4194203	0	+	0	1	82	104	0.0
CP008925.1	h6.sal.bam	other	4194204	4194204	0	+	0	3	81	104	0.0
CP008925.1	h6.sal.bam	other	4194205	4194205	0	+	0	1	80	101	0.0
CP008925.1	h6.sal.bam	other	4194206	4194206	0	+	1	0	80	100	1.0
CP008925.1	h6.sal.bam	other	4194207	4194207	0	+	1	1	81	100	1.0
CP008925.1	h6.sal.bam	other	4194208	4194208	0	+	0	6	79	101	0.0
CP008925.1	h6.sal.bam	other	4194209	4194209	0	+	1	3	77	99	1.0
CP008925.1	h6.sal.bam	other	4194210	4194210	0	+	0	4	77	98	0.0
CP008925.1	h6.sal.bam	other	4194211	4194211	0	+	2	1	77	95	2.0
CP008925.1	h6.sal.bam	other	4194212	4194212	0	+	0	2	76	99	0.0
CP008925.1	h6.sal.bam	other	4194213	4194213	0	+	3	0	78	98	3.0
CP008925.1	h6.sal.bam	other	4194214	4194214	0	+	1	2	78	98	1.0
CP008925.1	h6.sal.bam	other	4194215	4194215	0	+	1	2	79	96	1.0
CP008925.1	h6.sal.bam	other	4194216	4194216	0	+	1	0	75	94	1.0
CP008925.1	h6.sal.bam	other	4194217	4194217	0	+	1	4	76	96	1.0
CP008925.1	h6.sal.bam	other	4194218	4194218	0	+	1	1	77	93	1.0
CP008925.1	h6.sal.bam	other	4194219	4194219	0	+	4	1	80	92	4.0
CP008925.1	h6.sal.bam	other	4194220	4194220	0	+	1	1	80	92	1.0
CP008925.1	h6.sal.bam	other	4194221	4194221	0	+	0	0	79	95	0.0
CP008925.1	h6.sal.bam	other	4194222	4194222	0	+	1	1	79	95	1.0
CP008925.1	h6.sal.bam	other	4194223	4194223	0	+	1	0	80	96	1.0
CP008925.1	h6.sal.bam	other	4194224	4194224	0	+	0	2	76	96	0.0
CP008925.1	h6.sal.bam	other	4194225	4194225	0	+	1	0	77	95	1.0
CP008925.1	h6.sal.bam	other	4194226	4194226	0	+	1	1	78	95	1.0
CP008925.1	h6.sal.bam	other	4194227	4194227	0	+	1	2	78	94	1.0
CP008925.1	h6.sal.bam	other	4194228	4194228	0	+	1	1	78	95	1.0
CP008925.1	h6.sal.bam	other	4194229	4194229	0	+	4	0	82	94	4.0
CP008925.1	h6.sal.bam	other	4194230	4194230	0	+	2	0	83	94	2.0
CP008925.1	h6.sal.bam	other	4194231	4194231	0	+	2	1	84	97	2.0
CP008925.1	h6.sal.bam	other	4194232	4194232	0	+	0	2	84	98	0.0
CP008925.1	h6.sal.bam	other	4194233	4194233	0	+	1	1	83	100	1.0
CP008925.1	h6.sal.bam	other	4194234	4194234	0	+	1	2	81	100	1.0
CP008925.1	h6.sal.bam	other	4194235	4194235	0	+	0	2	81	99	0.0
CP008925.1	h6.sal.bam	other	4194236	4194236	0	+	1	1	82	97	1.0
CP008925.1	h6.sal.bam	other	4194237	4194237	0	+	0	0	80	99	0.0
CP008925.1	h6.sal.bam	other	4194238	4194238	0	+	2	1	81	102	2.0
CP008925.1	h6.sal.bam	other	4194239	4194239	0	+	4	0	83	101	4.0
CP008925.1	h6.sal.bam	other	4194240	4194240	0	+	1	1	82	104	1.0
CP008925.1	h6.sal.bam	other	4194241	4194241	0	+	1	0	83	103	1.0
CP008925.1	h6.sal.bam	other	4194242	4194242	0	+	2	2	82	106	2.0
CP008925.1	h6.sal.bam	other	4194243	4194243	0	+	1	1	83	104	1.0
CP008925.1	h6.sal.bam	other	4194244	4194244	0	+	0	4	81	106	0.0
CP008925.1	h6.sal.bam	other	4194245	4194245	0	+	3	1	83	103	3.0
CP008925.1	h6.sal.bam	other	4194246	4194246	0	+	2	2	85	108	2.0
CP008925.1	h6.sal.bam	other	4194247	4194247	0	+	1	1	84	107	1.0
CP008925.1	h6.sal.bam	other	4194248	4194248	0	+	0	2	84	109	0.0
CP008925.1	h6.sal.bam	other	4194249	4194249	0	+	1	0	85	108	1.0
CP008925.1	h6.sal.bam	other	4194250	4194250	0	+	1	3	86	108	1.0
CP008925.1	h6.sal.bam	other	4194251	4194251	0	+	3	1	88	105	3.0
CP008925.1	h6.sal.bam	other	4194252	4194252	0	+	0	1	86	104	0.0
CP008925.1	h6.sal.bam	other	4194253	4194253	0	+	2	0	88	105	2.0
CP008925.1	h6.sal.bam	other	4194254	4194254	0	+	1	1	86	106	1.0
CP008925.1	h6.sal.bam	other	4194255	4194255	0	+	1	0	87	105	1.0
CP008925.1	h6.sal.bam	other	4194256	4194256	0	+	0	4	87	106	0.0
CP008925.1	h6.sal.bam	other	4194257	4194257	0	+	4	1	87	103	4.0
CP008925.1	h6.sal.bam	other	4194258	4194258	0	+	0	1	84	102	0.0
CP008925.1	h6.sal.bam	other	4194259	4194259	0	+	0	3	84	103	0.0
CP008925.1	h6.sal.bam	other	4194260	4194260	0	+	2	0	86	100	2.0
CP008925.1	h6.sal.bam	other	4194261	4194261	0	+	0	0	84	100	0.0
CP008925.1	h6.sal.bam	other	4194262	4194262	0	+	1	1	85	102	1.0
CP008925.1	h6.sal.bam	other	4194263	4194263	0	+	0	5	85	101	0.0
CP008925.1	h6.sal.bam	other	4194264	4194264	0	+	0	1	84	96	0.0
CP008925.1	h6.sal.bam	other	4194265	4194265	0	+	1	4	83	98	1.0
CP008925.1	h6.sal.bam	other	4194266	4194266	0	+	0	2	82	94	0.0
CP008925.1	h6.sal.bam	other	4194267	4194267	0	+	4	1	86	92	4.0
CP008925.1	h6.sal.bam	other	4194268	4194268	0	+	1	1	86	91	1.0
CP008925.1	h6.sal.bam	other	4194269	4194269	0	+	0	0	83	94	0.0
CP008925.1	h6.sal.bam	other	4194270	4194270	0	+	4	1	85	95	4.0
CP008925.1	h6.sal.bam	other	4194271	4194271	0	+	1	4	86	94	1.0
CP008925.1	h6.sal.bam	other	4194272	4194272	0	+	1	1	84	92	1.0
CP008925.1	h6.sal.bam	other	4194273	4194273	0	+	0	4	83	93	0.0
CP008925.1	h6.sal.bam	other	4194274	4194274	0	+	0	0	83	89	0.0
CP008925.1	h6.sal.bam	other	4194275	4194275	0	+	3	0	85	89	3.0
CP008925.1	h6.sal.bam	other	4194276	4194276	0	+	0	0	84	89	0.0
CP008925.1	h6.sal.bam	other	4194277	4194277	0	+	3	0	85	90	3.0
CP008925.1	h6.sal.bam	other	4194278	4194278	0	+	1	1	86	90	1.0
CP008925.1	h6.sal.bam	other	4194279	4194279	0	+	1	0	87	89	1.0
CP008925.1	h6.sal.bam	other	4194280	4194280	0	+	1	0	87	90	1.0
CP008925.1	h6.sal.bam	other	4194281	4194281	0	+	2	2	87	93	2.0
CP008925.1	h6.sal.bam	other	4194282	4194282	0	+	1	1	88	91	1.0
CP008925.1	h6.sal.bam	other	4194283	4194283	0	+	1	4	89	93	1.0
CP008925.1	h6.sal.bam	other	4194284	4194284	0	+	1	2	90	89	1.0
CP008925.1	h6.sal.bam	other	4194285	4194285	0	+	1	0	89	87	1.0
CP008925.1	h6.sal.bam	other	4194286	4194286	0	+	0	5	89	88	0.0
CP008925.1	h6.sal.bam	other	4194287	4194287	0	+	1	1	87	84	1.0
CP008925.1	h6.sal.bam	other	4194288	4194288	0	+	1	0	88	83	1.0
CP008925.1	h6.sal.bam	other	4194289	4194289	0	+	1	0	87	84	1.0
CP008925.1	h6.sal.bam	other	4194290	4194290	0	+	0	0	85	88	0.0
CP008925.1	h6.sal.bam	other	4194291	4194291	0	+	0	2	84	90	0.0
CP008925.1	h6.sal.bam	other	4194292	4194292	0	+	1	1	81	89	1.0
CP008925.1	h6.sal.bam	other	4194293	4194293	0	+	2	1	83	92	2.0
CP008925.1	h6.sal.bam	other	4194294	4194294	0	+	2	1	85	93	2.0
CP008925.1	h6.sal.bam	other	4194295	4194295	0	+	0	3	85	94	0.0
CP008925.1	h6.sal.bam	other	4194296	4194296	0	+	3	1	88	92	3.0
CP008925.1	h6.sal.bam	other	4194297	4194297	0	+	3	1	90	91	3.0
CP008925.1	h6.sal.bam	other	4194298	4194298	0	+	0	0	89	92	0.0
CP008925.1	h6.sal.bam	other	4194299	4194299	0	+	1	1	90	93	1.0
CP008925.1	h6.sal.bam	other	4194300	4194300	0	+	5	1	87	95	5.0
CP008925.1	h6.sal.bam	other	4194301	4194301	0	+	1	1	88	94	1.0
CP008925.1	h6.sal.bam	other	4194302	4194302	0	+	1	1	89	94	1.0
CP008925.1	h6.sal.bam	other	4194303	4194303	0	+	1	2	90	93	1.0
CP008925.1	h6.sal.bam	other	4194304	4194304	0	+	2	1	91	91	2.0
CP008925.1	h6.sal.bam	other	4194305	4194305	0	+	2	2	89	90	2.0
CP008925.1	h6.sal.bam	other	4194306	4194306	0	+	1	4	89	89	1.0
CP008925.1	h6.sal.bam	other	4194307	4194307	0	+	0	1	89	88	0.0
CP008925.1	h6.sal.bam	other	4194308	4194308	0	+	0	1	89	88	0.0
CP008925.1	h6.sal.bam	other	4194309	4194309	0	+	2	1	90	88	2.0
CP008925.1	h6.sal.bam	other	4194310	4194310	0	+	0	0	90	87	0.0
CP008925.1	h6.sal.bam	other	4194311	4194311	0	+	1	3	90	89	1.0
CP008925.1	h6.sal.bam	other	4194312	4194312	0	+	1	3	90	88	1.0
CP008925.1	h6.sal.bam	other	4194313	4194313	0	+	3	0	91	87	3.0
CP008925.1	h6.sal.bam	other	4194314	4194314	0	+	5	3	93	88	5.0
CP008925.1	h6.sal.bam	other	4194315	4194315	0	+	0	2	92	86	0.0
CP008925.1	h6.sal.bam	other	4194316	4194316	0	+	0	0	91	85	0.0
CP008925.1	h6.sal.bam	other	4194317	4194317	0	+	3	3	92	86	3.0
CP008925.1	h6.sal.bam	other	4194318	4194318	0	+	0	0	91	83	0.0
CP008925.1	h6.sal.bam	other	4194319	4194319	0	+	3	1	92	84	3.0
CP008925.1	h6.sal.bam	other	4194320	4194320	0	+	0	7	92	83	0.0
CP008925.1	h6.sal.bam	other	4194321	4194321	0	+	2	1	91	76	2.0
CP008925.1	h6.sal.bam	other	4194322	4194322	0	+	5	2	96	76	5.0
CP008925.1	h6.sal.bam	other	4194323	4194323	0	+	1	1	96	75	1.0
CP008925.1	h6.sal.bam	other	4194324	4194324	0	+	1	0	96	75	1.0
CP008925.1	h6.sal.bam	other	4194325	4194325	0	+	5	1	98	75	5.0
CP008925.1	h6.sal.bam	other	4194326	4194326	0	+	0	1	98	74	0.0
CP008925.1	h6.sal.bam	other	4194327	4194327	0	+	0	1	98	75	0.0
CP008925.1	h6.sal.bam	other	4194328	4194328	0	+	1	0	97	74	1.0
CP008925.1	h6.sal.bam	other	4194329	4194329	0	+	0	0	95	76	0.0
CP008925.1	h6.sal.bam	other	4194330	4194330	0	+	0	1	95	76	0.0
CP008925.1	h6.sal.bam	other	4194331	4194331	0	+	2	1	97	76	2.0
CP008925.1	h6.sal.bam	other	4194332	4194332	0	+	2	0	95	78	2.0
CP008925.1	h6.sal.bam	other	4194333	4194333	0	+	1	2	96	78	1.0
CP008925.1	h6.sal.bam	other	4194334	4194334	0	+	0	0	96	78	0.0
CP008925.1	h6.sal.bam	other	4194335	4194335	0	+	2	0	96	78	2.0
CP008925.1	h6.sal.bam	other	4194336	4194336	0	+	6	2	102	80	6.0
CP008925.1	h6.sal.bam	other	4194337	4194337	0	+	1	2	102	78	1.0
CP008925.1	h6.sal.bam	other	4194338	4194338	0	+	1	1	102	77	1.0
CP008925.1	h6.sal.bam	other	4194339	4194339	0	+	0	0	102	77	0.0
CP008925.1	h6.sal.bam	other	4194340	4194340	0	+	1	0	103	77	1.0
CP008925.1	h6.sal.bam	other	4194341	4194341	0	+	1	0	100	77	1.0
CP008925.1	h6.sal.bam	other	4194342	4194342	0	+	1	0	101	77	1.0
CP008925.1	h6.sal.bam	other	4194343	4194343	0	+	0	5	100	77	0.0
CP008925.1	h6.sal.bam	other	4194344	4194344	0	+	3	1	103	73	3.0
CP008925.1	h6.sal.bam	other	4194345	4194345	0	+	0	0	99	72	0.0
CP008925.1	h6.sal.bam	other	4194346	4194346	0	+	1	2	99	72	1.0
CP008925.1	h6.sal.bam	other	4194347	4194347	0	+	3	2	101	72	3.0
CP008925.1	h6.sal.bam	other	4194348	4194348	0	+	1	0	102	70	1.0
CP008925.1	h6.sal.bam	other	4194349	4194349	0	+	1	0	99	71	1.0
CP008925.1	h6.sal.bam	other	4194350	4194350	0	+	5	0	104	71	5.0
CP008925.1	h6.sal.bam	other	4194351	4194351	0	+	2	1	105	71	2.0
CP008925.1	h6.sal.bam	other	4194352	4194352	0	+	1	0	105	70	1.0
CP008925.1	h6.sal.bam	other	4194353	4194353	0	+	3	1	106	70	3.0
CP008925.1	h6.sal.bam	other	4194354	4194354	0	+	0	1	105	69	0.0
CP008925.1	h6.sal.bam	other	4194355	4194355	0	+	0	2	101	70	0.0
CP008925.1	h6.sal.bam	other	4194356	4194356	0	+	0	2	101	69	0.0
CP008925.1	h6.sal.bam	other	4194357	4194357	0	+	0	1	101	67	0.0
CP008925.1	h6.sal.bam	other	4194358	4194358	0	+	1	0	102	68	1.0
CP008925.1	h6.sal.bam	other	4194359	4194359	0	+	3	0	103	69	3.0
CP008925.1	h6.sal.bam	other	4194360	4194360	0	+	0	1	102	71	0.0
CP008925.1	h6.sal.bam	other	4194361	4194361	0	+	1	1	103	71	1.0
CP008925.1	h6.sal.bam	other	4194362	4194362	0	+	2	0	105	70	2.0
CP008925.1	h6.sal.bam	other	4194363	4194363	0	+	4	3	107	70	4.0
CP008925.1	h6.sal.bam	other	4194364	4194364	0	+	1	1	108	67	1.0
CP008925.1	h6.sal.bam	other	4194365	4194365	0	+	1	2	109	67	1.0
CP008925.1	h6.sal.bam	other	4194366	4194366	0	+	0	1	109	65	0.0
CP008925.1	h6.sal.bam	other	4194367	4194367	0	+	2	4	110	68	2.0
CP008925.1	h6.sal.bam	other	4194368	4194368	0	+	1	2	107	68	1.0
CP008925.1	h6.sal.bam	GAAC	4194369	4194369	4194377	+	1	2	108	66	1.0
CP008925.1	h6.sal.bam	other	4194370	4194370	0	+	0	1	108	65	0.0
CP008925.1	h6.sal.bam	GAAC	4194371	4194371	4194377	+	1	0	106	68	1.0
CP008925.1	h6.sal.bam	other	4194372	4194372	0	+	2	2	105	68	2.0
CP008925.1	h6.sal.bam	other	4194373	4194373	0	+	1	1	105	66	1.0
CP008925.1	h6.sal.bam	other	4194374	4194374	0	+	1	3	106	71	1.0
CP008925.1	h6.sal.bam	other	4194375	4194375	0	+	0	0	101	68	0.0
CP008925.1	h6.sal.bam	other	4194376	4194376	0	+	0	1	100	68	0.0
CP008925.1	h6.sal.bam	other	4194377	4194377	0	+	3	0	102	67	3.0
CP008925.1	h6.sal.bam	other	4194378	4194378	0	+	2	0	101	69	2.0
CP008925.1	h6.sal.bam	other	4194379	4194379	0	+	4	0	103	69	4.0
CP008925.1	h6.sal.bam	other	4194380	4194380	0	+	2	1	105	70	2.0
CP008925.1	h6.sal.bam	other	4194381	4194381	0	+	4	3	108	69	4.0
CP008925.1	h6.sal.bam	other	4194382	4194382	0	+	0	1	108	66	0.0
CP008925.1	h6.sal.bam	other	4194383	4194383	0	+	3	1	109	65	3.0
CP008925.1	h6.sal.bam	GTTC	4194384	4194384	4194392	+	0	0	109	64	0.0
CP008925.1	h6.sal.bam	other	4194385	4194385	0	+	0	2	109	66	0.0
CP008925.1	h6.sal.bam	GAAC;GTTC	4194386	4194386	4194377;4194392	+	0	2	108	64	0.0
CP008925.1	h6.sal.bam	other	4194387	4194387	0	+	3	2	110	63	3.0
CP008925.1	h6.sal.bam	GAAC	4194388	4194388	4194377	+	3	1	109	61	3.0
CP008925.1	h6.sal.bam	other	4194389	4194389	0	+	3	1	108	61	3.0
CP008925.1	h6.sal.bam	other	4194390	4194390	0	+	1	1	109	60	1.0
CP008925.1	h6.sal.bam	other	4194391	4194391	0	+	1	1	110	62	1.0
CP008925.1	h6.sal.bam	other	4194392	4194392	0	+	1	1	108	64	1.0
CP008925.1	h6.sal.bam	other	4194393	4194393	0	+	0	0	108	63	0.0
CP008925.1	h6.sal.bam	other	4194394	4194394	0	+	0	0	105	63	0.0
CP008925.1	h6.sal.bam	other	4194395	4194395	0	+	2	0	107	64	2.0
CP008925.1	h6.sal.bam	other	4194396	4194396	0	+	1	1	105	64	1.0
CP008925.1	h6.sal.bam	other	4194397	4194397	0	+	5	1	105	64	5.0
CP008925.1	h6.sal.bam	other	4194398	4194398	0	+	3	1	107	64	3.0
CP008925.1	h6.sal.bam	other	4194399	4194399	0	+	0	0	106	63	0.0
CP008925.1	h6.sal.bam	other	4194400	4194400	0	+	3	1	105	64	3.0
CP008925.1	h6.sal.bam	GTTC	4194401	4194401	4194392	+	1	1	106	63	1.0
CP008925.1	h6.sal.bam	other	4194402	4194402	0	+	1	0	107	62	1.0
CP008925.1	h6.sal.bam	GTTC	4194403	4194403	4194392	+	2	2	108	64	2.0
CP008925.1	h6.sal.bam	other	4194404	4194404	0	+	4	2	112	62	4.0
CP008925.1	h6.sal.bam	other	4194405	4194405	0	+	1	2	113	61	1.0
CP008925.1	h6.sal.bam	other	4194406	4194406	0	+	0	1	111	60	0.0
CP008925.1	h6.sal.bam	other	4194407	4194407	0	+	2	2	111	61	2.0
CP008925.1	h6.sal.bam	other	4194408	4194408	0	+	1	0	109	59	1.0
CP008925.1	h6.sal.bam	other	4194409	4194409	0	+	3	0	112	59	3.0
CP008925.1	h6.sal.bam	other	4194410	4194410	0	+	0	2	112	59	0.0
CP008925.1	h6.sal.bam	other	4194411	4194411	0	+	2	1	108	57	2.0
CP008925.1	h6.sal.bam	other	4194412	4194412	0	+	1	0	108	57	1.0
CP008925.1	h6.sal.bam	other	4194413	4194413	0	+	3	0	110	58	3.0
CP008925.1	h6.sal.bam	other	4194414	4194414	0	+	1	0	110	60	1.0
CP008925.1	h6.sal.bam	other	4194415	4194415	0	+	2	0	111	60	2.0
CP008925.1	h6.sal.bam	other	4194416	4194416	0	+	3	0	113	60	3.0
CP008925.1	h6.sal.bam	other	4194417	4194417	0	+	0	0	112	60	0.0
CP008925.1	h6.sal.bam	other	4194418	4194418	0	+	0	2	112	62	0.0
CP008925.1	h6.sal.bam	other	4194419	4194419	0	+	1	0	110	60	1.0
CP008925.1	h6.sal.bam	other	4194420	4194420	0	+	2	1	112	60	2.0
CP008925.1	h6.sal.bam	other	4194421	4194421	0	+	1	1	112	62	1.0
CP008925.1	h6.sal.bam	other	4194422	4194422	0	+	1	1	110	63	1.0
CP008925.1	h6.sal.bam	other	4194423	4194423	0	+	0	0	108	62	0.0
CP008925.1	h6.sal.bam	other	4194424	4194424	0	+	1	0	98	63	1.0
CP008925.1	h6.sal.bam	other	4194425	4194425	0	+	3	0	101	63	3.0
CP008925.1	h6.sal.bam	other	4194426	4194426	0	+	1	0	102	64	1.0
CP008925.1	h6.sal.bam	other	4194427	4194427	0	+	0	0	102	64	0.0
CP008925.1	h6.sal.bam	other	4194428	4194428	0	+	3	0	105	67	3.0
CP008925.1	h6.sal.bam	other	4194429	4194429	0	+	1	2	105	69	1.0
CP008925.1	h6.sal.bam	other	4194430	4194430	0	+	1	1	106	67	1.0
CP008925.1	h6.sal.bam	other	4194431	4194431	0	+	2	0	108	66	2.0
CP008925.1	h6.sal.bam	other	4194432	4194432	0	+	0	2	108	66	0.0
CP008925.1	h6.sal.bam	other	4194433	4194433	0	+	1	1	106	66	1.0
CP008925.1	h6.sal.bam	other	4194434	4194434	0	+	1	2	107	66	1.0
CP008925.1	h6.sal.bam	other	4194435	4194435	0	+	0	1	107	64	0.0
CP008925.1	h6.sal.bam	other	4194436	4194436	0	+	1	0	107	64	1.0
CP008925.1	h6.sal.bam	other	4194437	4194437	0	+	2	0	107	64	2.0
CP008925.1	h6.sal.bam	other	4194438	4194438	0	+	2	1	104	66	2.0
CP008925.1	h6.sal.bam	other	4194439	4194439	0	+	2	0	106	65	2.0
CP008925.1	h6.sal.bam	other	4194440	4194440	0	+	0	3	105	68	0.0
CP008925.1	h6.sal.bam	other	4194441	4194441	0	+	0	0	102	67	0.0
CP008925.1	h6.sal.bam	other	4194442	4194442	0	+	0	4	101	68	0.0
CP008925.1	h6.sal.bam	other	4194443	4194443	0	+	0	1	101	65	0.0
CP008925.1	h6.sal.bam	other	4194444	4194444	0	+	0	2	99	65	0.0
CP008925.1	h6.sal.bam	other	4194445	4194445	0	+	2	2	101	64	2.0
CP008925.1	h6.sal.bam	other	4194446	4194446	0	+	6	2	105	63	6.0
CP008925.1	h6.sal.bam	other	4194447	4194447	0	+	1	0	105	61	1.0
CP008925.1	h6.sal.bam	other	4194448	4194448	0	+	1	4	105	63	1.0
CP008925.1	h6.sal.bam	other	4194449	4194449	0	+	2	0	107	59	2.0
CP008925.1	h6.sal.bam	other	4194450	4194450	0	+	2	0	109	59	2.0
CP008925.1	h6.sal.bam	other	4194451	4194451	0	+	0	0	108	60	0.0
CP008925.1	h6.sal.bam	other	4194452	4194452	0	+	1	2	107	61	1.0
CP008925.1	h6.sal.bam	other	4194453	4194453	0	+	0	0	105	59	0.0
CP008925.1	h6.sal.bam	other	4194454	4194454	0	+	0	1	102	60	0.0
CP008925.1	h6.sal.bam	other	4194455	4194455	0	+	2	0	102	59	2.0
CP008925.1	h6.sal.bam	other	4194456	4194456	0	+	2	0	100	59	2.0
CP008925.1	h6.sal.bam	other	4194457	4194457	0	+	1	0	101	106	1.0
CP008925.1	h6.sal.bam	other	4194458	4194458	0	+	0	1	98	106	0.0
CP008925.1	h6.sal.bam	other	4194459	4194459	0	+	0	1	98	107	0.0
CP008925.1	h6.sal.bam	other	4194460	4194460	0	+	1	0	98	106	1.0
CP008925.1	h6.sal.bam	other	4194461	4194461	0	+	0	1	95	106	0.0
CP008925.1	h6.sal.bam	other	4194462	4194462	0	+	0	0	92	106	0.0
CP008925.1	h6.sal.bam	other	4194463	4194463	0	+	0	1	86	106	0.0
CP008925.1	h6.sal.bam	other	4194464	4194464	0	+	0	3	86	106	0.0
CP008925.1	h6.sal.bam	other	4194465	4194465	0	+	0	2	86	104	0.0
CP008925.1	h6.sal.bam	other	4194466	4194466	0	+	0	1	86	106	0.0
CP008925.1	h6.sal.bam	other	4194467	4194467	0	+	3	0	88	109	3.0
CP008925.1	h6.sal.bam	other	4194468	4194468	0	+	0	0	88	111	0.0
CP008925.1	h6.sal.bam	other	4194469	4194469	0	+	1	1	89	111	1.0
CP008925.1	h6.sal.bam	other	4194470	4194470	0	+	0	0	87	111	0.0
CP008925.1	h6.sal.bam	other	4194471	4194471	0	+	1	1	80	111	1.0
CP008925.1	h6.sal.bam	other	4194472	4194472	0	+	0	1	79	111	0.0
CP008925.1	h6.sal.bam	other	4194473	4194473	0	+	1	0	80	142	1.0
CP008925.1	h6.sal.bam	other	4194474	4194474	0	+	2	1	81	152	2.0
CP008925.1	h6.sal.bam	other	4194475	4194475	0	+	1	1	80	151	1.0
CP008925.1	h6.sal.bam	other	4194476	4194476	0	+	2	1	81	150	2.0
CP008925.1	h6.sal.bam	other	4194477	4194477	0	+	1	1	82	149	1.0
CP008925.1	h6.sal.bam	other	4194478	4194478	0	+	0	0	80	150	0.0
CP008925.1	h6.sal.bam	other	4194479	4194479	0	+	1	1	77	151	1.0
CP008925.1	h6.sal.bam	other	4194480	4194480	0	+	0	0	76	151	0.0
CP008925.1	h6.sal.bam	other	4194481	4194481	0	+	0	4	76	151	0.0
CP008925.1	h6.sal.bam	other	4194482	4194482	0	+	0	0	73	147	0.0
CP008925.1	h6.sal.bam	other	4194483	4194483	0	+	0	0	70	148	0.0
CP008925.1	h6.sal.bam	other	4194484	4194484	0	+	0	0	70	148	0.0
CP008925.1	h6.sal.bam	other	4194485	4194485	0	+	1	1	69	151	1.0
CP008925.1	h6.sal.bam	other	4194486	4194486	0	+	0	1	69	150	0.0
CP008925.1	h6.sal.bam	other	4194487	4194487	0	+	1	1	69	152	1.0
CP008925.1	h6.sal.bam	GTTC	4194488	4194488	4194496	+	1	0	66	152	1.0
CP008925.1	h6.sal.bam	other	4194489	4194489	0	+	1	0	67	152	1.0
CP008925.1	h6.sal.bam	GTTC	4194490	4194490	4194496	+	1	0	67	155	1.0
CP008925.1	h6.sal.bam	other	4194491	4194491	0	+	1	0	65	155	1.0
CP008925.1	h6.sal.bam	other	4194492	4194492	0	+	1	2	66	155	1.0
CP008925.1	h6.sal.bam	other	4194493	4194493	0	+	0	0	66	155	0.0
CP008925.1	h6.sal.bam	other	4194494	4194494	0	+	0	2	66	155	0.0
CP008925.1	h6.sal.bam	other	4194495	4194495	0	+	0	1	63	156	0.0
CP008925.1	h6.sal.bam	other	4194496	4194496	0	+	0	1	63	156	0.0
CP008925.1	h6.sal.bam	other	4194497	4194497	0	+	0	0	62	155	0.0
CP008925.1	h6.sal.bam	other	4194498	4194498	0	+	0	1	62	156	0.0
CP008925.1	h6.sal.bam	other	4194499	4194499	0	+	1	0	62	156	1.0
CP008925.1	h6.sal.bam	other	4194500	4194500	0	+	3	2	61	156	3.0
CP008925.1	h6.sal.bam	other	4194501	4194501	0	+	1	0	62	158	1.0
CP008925.1	h6.sal.bam	other	4194502	4194502	0	+	2	3	64	160	2.0
CP008925.1	h6.sal.bam	other	4194503	4194503	0	+	3	2	64	158	3.0
CP008925.1	h6.sal.bam	other	4194504	4194504	0	+	0	0	62	156	0.0
CP008925.1	h6.sal.bam	GTTC	4194505	4194505	4194496	+	2	0	63	159	2.0
CP008925.1	h6.sal.bam	other	4194506	4194506	0	+	2	0	63	161	2.0
CP008925.1	h6.sal.bam	GTTC	4194507	4194507	4194496	+	2	2	64	162	2.0
CP008925.1	h6.sal.bam	other	4194508	4194508	0	+	1	1	65	163	1.0
CP008925.1	h6.sal.bam	other	4194509	4194509	0	+	1	0	65	162	1.0
CP008925.1	h6.sal.bam	other	4194510	4194510	0	+	0	0	65	162	0.0
CP008925.1	h6.sal.bam	other	4194511	4194511	0	+	0	0	64	169	0.0
CP008925.1	h6.sal.bam	other	4194512	4194512	0	+	1	2	63	170	1.0
CP008925.1	h6.sal.bam	other	4194513	4194513	0	+	1	1	62	168	1.0
CP008925.1	h6.sal.bam	other	4194514	4194514	0	+	0	3	60	167	0.0
CP008925.1	h6.sal.bam	other	4194515	4194515	0	+	0	1	60	166	0.0
CP008925.1	h6.sal.bam	other	4194516	4194516	0	+	2	1	62	165	2.0
CP008925.1	h6.sal.bam	other	4194517	4194517	0	+	2	1	64	164	2.0
CP008925.1	h6.sal.bam	other	4194518	4194518	0	+	0	1	64	165	0.0
CP008925.1	h6.sal.bam	other	4194519	4194519	0	+	1	1	65	164	1.0
CP008925.1	h6.sal.bam	other	4194520	4194520	0	+	1	1	65	163	1.0
CP008925.1	h6.sal.bam	other	4194521	4194521	0	+	0	1	58	162	0.0
CP008925.1	h6.sal.bam	other	4194522	4194522	0	+	0	1	58	161	0.0
CP008925.1	h6.sal.bam	other	4194523	4194523	0	+	1	0	58	160	1.0
CP008925.1	h6.sal.bam	other	4194524	4194524	0	+	0	0	56	162	0.0
CP008925.1	h6.sal.bam	other	4194525	4194525	0	+	1	1	55	162	1.0
CP008925.1	h6.sal.bam	other	4194526	4194526	0	+	1	1	56	163	1.0
CP008925.1	h6.sal.bam	other	4194527	4194527	0	+	1	0	56	163	1.0
CP008925.1	h6.sal.bam	other	4194528	4194528	0	+	1	1	53	165	1.0
CP008925.1	h6.sal.bam	other	4194529	4194529	0	+	1	1	54	165	1.0
CP008925.1	h6.sal.bam	GTTC	4194530	4194530	4194538	+	0	48	54	164	0.0
CP008925.1	h6.sal.bam	other	4194531	4194531	0	+	2	0	54	117	2.0
CP008925.1	h6.sal.bam	GTTC	4194532	4194532	4194538	+	45	0	99	120	45.0
CP008925.1	h6.sal.bam	other	4194533	4194533	0	+	1	1	100	121	1.0
CP008925.1	h6.sal.bam	other	4194534	4194534	0	+	0	0	99	121	0.0
CP008925.1	h6.sal.bam	other	4194535	4194535	0	+	1	0	100	122	1.0
CP008925.1	h6.sal.bam	other	4194536	4194536	0	+	0	1	100	122	0.0
CP008925.1	h6.sal.bam	other	4194537	4194537	0	+	0	0	100	122	0.0
CP008925.1	h6.sal.bam	other	4194538	4194538	0	+	0	0	100	122	0.0
CP008925.1	h6.sal.bam	other	4194539	4194539	0	+	3	1	103	122	3.0
CP008925.1	h6.sal.bam	other	4194540	4194540	0	+	0	4	103	121	0.0
CP008925.1	h6.sal.bam	other	4194541	4194541	0	+	0	4	102	117	0.0
CP008925.1	h6.sal.bam	other	4194542	4194542	0	+	1	2	102	113	1.0
CP008925.1	h6.sal.bam	GAAC	4194543	4194543	4194551	+	1	1	103	113	1.0
CP008925.1	h6.sal.bam	other	4194544	4194544	0	+	2	0	104	112	2.0
CP008925.1	h6.sal.bam	GAAC	4194545	4194545	4194551	+	0	0	104	112	0.0
CP008925.1	h6.sal.bam	other	4194546	4194546	0	+	0	0	103	116	0.0
CP008925.1	h6.sal.bam	GTTC	4194547	4194547	4194538	+	0	42	103	118	0.0
CP008925.1	h6.sal.bam	other	4194548	4194548	0	+	0	2	99	76	0.0
CP008925.1	h6.sal.bam	GTTC	4194549	4194549	4194538	+	40	1	138	75	40.0
CP008925.1	h6.sal.bam	other	4194550	4194550	0	+	2	1	139	74	2.0
CP008925.1	h6.sal.bam	other	4194551	4194551	0	+	2	1	140	75	2.0
CP008925.1	h6.sal.bam	other	4194552	4194552	0	+	1	0	140	74	1.0
CP008925.1	h6.sal.bam	other	4194553	4194553	0	+	0	0	140	75	0.0
CP008925.1	h6.sal.bam	other	4194554	4194554	0	+	2	1	142	76	2.0
CP008925.1	h6.sal.bam	other	4194555	4194555	0	+	1	0	142	75	1.0
CP008925.1	h6.sal.bam	other	4194556	4194556	0	+	2	0	144	75	2.0
CP008925.1	h6.sal.bam	other	4194557	4194557	0	+	0	1	144	76	0.0
CP008925.1	h6.sal.bam	other	4194558	4194558	0	+	0	0	144	75	0.0
CP008925.1	h6.sal.bam	other	4194559	4194559	0	+	0	2	144	75	0.0
CP008925.1	h6.sal.bam	GAAC	4194560	4194560	4194551	+	0	3	143	74	0.0
CP008925.1	h6.sal.bam	other	4194561	4194561	0	+	0	0	143	71	0.0
CP008925.1	h6.sal.bam	GAAC	4194562	4194562	4194551	+	1	1	142	73	1.0
CP008925.1	h6.sal.bam	other	4194563	4194563	0	+	3	3	145	73	3.0
CP008925.1	h6.sal.bam	other	4194564	4194564	0	+	1	0	146	70	1.0
CP008925.1	h6.sal.bam	other	4194565	4194565	0	+	0	1	144	70	0.0
CP008925.1	h6.sal.bam	other	4194566	4194566	0	+	2	2	145	69	2.0
CP008925.1	h6.sal.bam	other	4194567	4194567	0	+	1	0	146	70	1.0
CP008925.1	h6.sal.bam	other	4194568	4194568	0	+	0	2	146	72	0.0
CP008925.1	h6.sal.bam	other	4194569	4194569	0	+	0	1	146	74	0.0
CP008925.1	h6.sal.bam	other	4194570	4194570	0	+	2	0	148	73	2.0
CP008925.1	h6.sal.bam	other	4194571	4194571	0	+	0	1	148	74	0.0
CP008925.1	h6.sal.bam	other	4194572	4194572	0	+	1	0	149	74	1.0
CP008925.1	h6.sal.bam	other	4194573	4194573	0	+	0	1	147	74	0.0
CP008925.1	h6.sal.bam	other	4194574	4194574	0	+	0	0	147	73	0.0
CP008925.1	h6.sal.bam	other	4194575	4194575	0	+	2	4	146	77	2.0
CP008925.1	h6.sal.bam	other	4194576	4194576	0	+	0	2	146	73	0.0
CP008925.1	h6.sal.bam	other	4194577	4194577	0	+	1	2	145	73	1.0
CP008925.1	h6.sal.bam	other	4194578	4194578	0	+	3	0	145	71	3.0
CP008925.1	h6.sal.bam	other	4194579	4194579	0	+	0	3	143	72	0.0
CP008925.1	h6.sal.bam	other	4194580	4194580	0	+	0	2	143	69	0.0
CP008925.1	h6.sal.bam	other	4194581	4194581	0	+	1	1	142	71	1.0
CP008925.1	h6.sal.bam	other	4194582	4194582	0	+	0	3	139	71	0.0
CP008925.1	h6.sal.bam	other	4194583	4194583	0	+	0	0	139	68	0.0
CP008925.1	h6.sal.bam	other	4194584	4194584	0	+	2	5	140	71	2.0
CP008925.1	h6.sal.bam	other	4194585	4194585	0	+	3	2	143	69	3.0
CP008925.1	h6.sal.bam	other	4194586	4194586	0	+	2	1	145	67	2.0
CP008925.1	h6.sal.bam	other	4194587	4194587	0	+	3	0	146	69	3.0
CP008925.1	h6.sal.bam	other	4194588	4194588	0	+	1	0	147	70	1.0
CP008925.1	h6.sal.bam	other	4194589	4194589	0	+	0	2	147	74	0.0
CP008925.1	h6.sal.bam	other	4194590	4194590	0	+	0	0	146	72	0.0
CP008925.1	h6.sal.bam	other	4194591	4194591	0	+	0	0	143	73	0.0
CP008925.1	h6.sal.bam	other	4194592	4194592	0	+	2	2	145	75	2.0
CP008925.1	h6.sal.bam	other	4194593	4194593	0	+	1	0	146	75	1.0
CP008925.1	h6.sal.bam	other	4194594	4194594	0	+	0	0	144	75	0.0
CP008925.1	h6.sal.bam	other	4194595	4194595	0	+	2	1	146	75	2.0
CP008925.1	h6.sal.bam	other	4194596	4194596	0	+	0	0	146	74	0.0
CP008925.1	h6.sal.bam	other	4194597	4194597	0	+	0	1	145	75	0.0
CP008925.1	h6.sal.bam	other	4194598	4194598	0	+	2	1	147	75	2.0
CP008925.1	h6.sal.bam	other	4194599	4194599	0	+	1	0	145	74	1.0
CP008925.1	h6.sal.bam	other	4194600	4194600	0	+	3	3	147	76	3.0
CP008925.1	h6.sal.bam	other	4194601	4194601	0	+	5	0	151	74	5.0
CP008925.1	h6.sal.bam	other	4194602	4194602	0	+	0	2	150	74	0.0
CP008925.1	h6.sal.bam	other	4194603	4194603	0	+	3	1	151	74	3.0
CP008925.1	h6.sal.bam	other	4194604	4194604	0	+	0	1	151	73	0.0
CP008925.1	h6.sal.bam	other	4194605	4194605	0	+	1	1	152	72	1.0
CP008925.1	h6.sal.bam	other	4194606	4194606	0	+	0	0	107	73	0.0
CP008925.1	h6.sal.bam	other	4194607	4194607	0	+	1	1	108	73	1.0
CP008925.1	h6.sal.bam	other	4194608	4194608	0	+	1	2	108	72	1.0
CP008925.1	h6.sal.bam	other	4194609	4194609	0	+	1	0	109	70	1.0
CP008925.1	h6.sal.bam	other	4194610	4194610	0	+	3	0	111	75	3.0
CP008925.1	h6.sal.bam	other	4194611	4194611	0	+	1	2	112	75	1.0
CP008925.1	h6.sal.bam	other	4194612	4194612	0	+	0	0	112	73	0.0
CP008925.1	h6.sal.bam	other	4194613	4194613	0	+	4	0	116	75	4.0
CP008925.1	h6.sal.bam	other	4194614	4194614	0	+	1	2	114	75	1.0
CP008925.1	h6.sal.bam	other	4194615	4194615	0	+	1	0	115	74	1.0
CP008925.1	h6.sal.bam	other	4194616	4194616	0	+	3	0	118	74	3.0
CP008925.1	h6.sal.bam	other	4194617	4194617	0	+	0	1	117	76	0.0
CP008925.1	h6.sal.bam	other	4194618	4194618	0	+	1	0	117	78	1.0
CP008925.1	h6.sal.bam	other	4194619	4194619	0	+	2	2	117	78	2.0
CP008925.1	h6.sal.bam	GAAC	4194620	4194620	4194628	+	2	1	119	79	2.0
CP008925.1	h6.sal.bam	other	4194621	4194621	0	+	1	2	120	78	1.0
CP008925.1	h6.sal.bam	GAAC	4194622	4194622	4194628	+	0	0	120	76	0.0
CP008925.1	h6.sal.bam	other	4194623	4194623	0	+	1	1	121	77	1.0
CP008925.1	h6.sal.bam	other	4194624	4194624	0	+	0	0	79	77	0.0
CP008925.1	h6.sal.bam	other	4194625	4194625	0	+	2	1	81	77	2.0
CP008925.1	h6.sal.bam	other	4194626	4194626	0	+	1	0	80	81	1.0
CP008925.1	h6.sal.bam	other	4194627	4194627	0	+	1	1	77	81	1.0
CP008925.1	h6.sal.bam	other	4194628	4194628	0	+	0	1	77	82	0.0
CP008925.1	h6.sal.bam	other	4194629	4194629	0	+	1	0	77	82	1.0
CP008925.1	h6.sal.bam	other	4194630	4194630	0	+	0	1	75	84	0.0
CP008925.1	h6.sal.bam	other	4194631	4194631	0	+	3	0	78	85	3.0
CP008925.1	h6.sal.bam	other	4194632	4194632	0	+	1	0	79	87	1.0
CP008925.1	h6.sal.bam	other	4194633	4194633	0	+	1	0	80	87	1.0
CP008925.1	h6.sal.bam	other	4194634	4194634	0	+	1	1	81	88	1.0
CP008925.1	h6.sal.bam	other	4194635	4194635	0	+	0	0	81	89	0.0
CP008925.1	h6.sal.bam	other	4194636	4194636	0	+	0	2	81	90	0.0
CP008925.1	h6.sal.bam	GAAC	4194637	4194637	4194628	+	1	1	78	90	1.0
CP008925.1	h6.sal.bam	other	4194638	4194638	0	+	1	1	79	90	1.0
CP008925.1	h6.sal.bam	GAAC	4194639	4194639	4194628	+	0	2	79	91	0.0
CP008925.1	h6.sal.bam	other	4194640	4194640	0	+	0	1	78	89	0.0
CP008925.1	h6.sal.bam	other	4194641	4194641	0	+	0	2	77	88	0.0
CP008925.1	h6.sal.bam	other	4194642	4194642	0	+	4	3	81	86	4.0
CP008925.1	h6.sal.bam	other	4194643	4194643	0	+	0	0	81	85	0.0
CP008925.1	h6.sal.bam	other	4194644	4194644	0	+	0	1	81	88	0.0
CP008925.1	h6.sal.bam	other	4194645	4194645	0	+	1	1	80	89	1.0
CP008925.1	h6.sal.bam	other	4194646	4194646	0	+	3	1	82	89	3.0
CP008925.1	h6.sal.bam	other	4194647	4194647	0	+	1	1	83	89	1.0
CP008925.1	h6.sal.bam	other	4194648	4194648	0	+	1	0	84	88	1.0
CP008925.1	h6.sal.bam	other	4194649	4194649	0	+	2	3	86	88	2.0
CP008925.1	h6.sal.bam	other	4194650	4194650	0	+	0	1	84	89	0.0
CP008925.1	h6.sal.bam	other	4194651	4194651	0	+	1	0	81	89	1.0
CP008925.1	h6.sal.bam	other	4194652	4194652	0	+	0	0	81	89	0.0
CP008925.1	h6.sal.bam	other	4194653	4194653	0	+	1	1	82	90	1.0
CP008925.1	h6.sal.bam	other	4194654	4194654	0	+	2	3	84	89	2.0
CP008925.1	h6.sal.bam	other	4194655	4194655	0	+	3	1	87	88	3.0
CP008925.1	h6.sal.bam	other	4194656	4194656	0	+	0	1	86	87	0.0
CP008925.1	h6.sal.bam	other	4194657	4194657	0	+	0	0	86	86	0.0
CP008925.1	h6.sal.bam	other	4194658	4194658	0	+	1	3	87	94	1.0
CP008925.1	h6.sal.bam	other	4194659	4194659	0	+	2	3	86	92	2.0
CP008925.1	h6.sal.bam	other	4194660	4194660	0	+	1	3	85	89	1.0
CP008925.1	h6.sal.bam	other	4194661	4194661	0	+	1	0	81	88	1.0
CP008925.1	h6.sal.bam	other	4194662	4194662	0	+	0	2	81	88	0.0
CP008925.1	h6.sal.bam	other	4194663	4194663	0	+	5	3	85	88	5.0
CP008925.1	h6.sal.bam	other	4194664	4194664	0	+	1	0	86	85	1.0
CP008925.1	h6.sal.bam	other	4194665	4194665	0	+	0	2	86	86	0.0
CP008925.1	h6.sal.bam	other	4194666	4194666	0	+	1	1	85	89	1.0
CP008925.1	h6.sal.bam	other	4194667	4194667	0	+	1	2	85	92	1.0
CP008925.1	h6.sal.bam	other	4194668	4194668	0	+	0	0	84	92	0.0
CP008925.1	h6.sal.bam	other	4194669	4194669	0	+	1	0	83	94	1.0
CP008925.1	h6.sal.bam	other	4194670	4194670	0	+	0	0	83	94	0.0
CP008925.1	h6.sal.bam	other	4194671	4194671	0	+	0	1	83	97	0.0
CP008925.1	h6.sal.bam	other	4194672	4194672	0	+	0	1	80	97	0.0
CP008925.1	h6.sal.bam	other	4194673	4194673	0	+	1	0	81	97	1.0
CP008925.1	h6.sal.bam	other	4194674	4194674	0	+	0	2	80	100	0.0
CP008925.1	h6.sal.bam	other	4194675	4194675	0	+	3	1	80	98	3.0
CP008925.1	h6.sal.bam	other	4194676	4194676	0	+	0	1	76	97	0.0
CP008925.1	h6.sal.bam	other	4194677	4194677	0	+	0	1	76	99	0.0
CP008925.1	h6.sal.bam	other	4194678	4194678	0	+	2	0	75	99	2.0
CP008925.1	h6.sal.bam	other	4194679	4194679	0	+	1	0	76	99	1.0
CP008925.1	h6.sal.bam	other	4194680	4194680	0	+	2	2	78	102	2.0
CP008925.1	h6.sal.bam	other	4194681	4194681	0	+	2	0	80	100	2.0
CP008925.1	h6.sal.bam	other	4194682	4194682	0	+	0	1	78	101	0.0
CP008925.1	h6.sal.bam	other	4194683	4194683	0	+	0	3	78	100	0.0
CP008925.1	h6.sal.bam	other	4194684	4194684	0	+	2	1	79	99	2.0
CP008925.1	h6.sal.bam	other	4194685	4194685	0	+	2	2	78	99	2.0
CP008925.1	h6.sal.bam	other	4194686	4194686	0	+	0	0	77	99	0.0
CP008925.1	h6.sal.bam	other	4194687	4194687	0	+	3	0	76	99	3.0
CP008925.1	h6.sal.bam	other	4194688	4194688	0	+	0	1	74	101	0.0
CP008925.1	h6.sal.bam	other	4194689	4194689	0	+	1	1	75	105	1.0
CP008925.1	h6.sal.bam	other	4194690	4194690	0	+	1	2	76	106	1.0
CP008925.1	h6.sal.bam	other	4194691	4194691	0	+	1	0	74	104	1.0
CP008925.1	h6.sal.bam	other	4194692	4194692	0	+	1	3	73	105	1.0
CP008925.1	h6.sal.bam	other	4194693	4194693	0	+	0	0	72	104	0.0
CP008925.1	h6.sal.bam	other	4194694	4194694	0	+	0	3	72	105	0.0
CP008925.1	h6.sal.bam	other	4194695	4194695	0	+	1	0	71	107	1.0
CP008925.1	h6.sal.bam	other	4194696	4194696	0	+	1	0	71	108	1.0
CP008925.1	h6.sal.bam	other	4194697	4194697	0	+	7	2	78	108	7.0
CP008925.1	h6.sal.bam	other	4194698	4194698	0	+	0	0	77	106	0.0
CP008925.1	h6.sal.bam	other	4194699	4194699	0	+	0	1	75	107	0.0
CP008925.1	h6.sal.bam	other	4194700	4194700	0	+	0	4	75	107	0.0
CP008925.1	h6.sal.bam	other	4194701	4194701	0	+	3	0	76	105	3.0
CP008925.1	h6.sal.bam	other	4194702	4194702	0	+	1	2	77	105	1.0
CP008925.1	h6.sal.bam	other	4194703	4194703	0	+	0	1	77	110	0.0
CP008925.1	h6.sal.bam	other	4194704	4194704	0	+	2	2	78	109	2.0
CP008925.1	h6.sal.bam	other	4194705	4194705	0	+	0	2	78	107	0.0
CP008925.1	h6.sal.bam	other	4194706	4194706	0	+	0	2	75	109	0.0
CP008925.1	h6.sal.bam	other	4194707	4194707	0	+	0	0	74	107	0.0
CP008925.1	h6.sal.bam	other	4194708	4194708	0	+	0	1	72	108	0.0
CP008925.1	h6.sal.bam	other	4194709	4194709	0	+	0	2	72	108	0.0
CP008925.1	h6.sal.bam	other	4194710	4194710	0	+	1	1	73	107	1.0
CP008925.1	h6.sal.bam	other	4194711	4194711	0	+	3	2	76	107	3.0
CP008925.1	h6.sal.bam	other	4194712	4194712	0	+	2	1	76	106	2.0
CP008925.1	h6.sal.bam	other	4194713	4194713	0	+	2	2	78	108	2.0
CP008925.1	h6.sal.bam	other	4194714	4194714	0	+	1	0	79	106	1.0
CP008925.1	h6.sal.bam	other	4194715	4194715	0	+	0	0	79	107	0.0
CP008925.1	h6.sal.bam	other	4194716	4194716	0	+	3	0	78	108	3.0
CP008925.1	h6.sal.bam	other	4194717	4194717	0	+	1	2	79	108	1.0
CP008925.1	h6.sal.bam	other	4194718	4194718	0	+	1	3	80	108	1.0
CP008925.1	h6.sal.bam	other	4194719	4194719	0	+	1	2	81	105	1.0
CP008925.1	h6.sal.bam	other	4194720	4194720	0	+	0	1	80	103	0.0
CP008925.1	h6.sal.bam	other	4194721	4194721	0	+	2	1	77	105	2.0
CP008925.1	h6.sal.bam	other	4194722	4194722	0	+	0	1	77	109	0.0
CP008925.1	h6.sal.bam	other	4194723	4194723	0	+	0	2	77	111	0.0
CP008925.1	h6.sal.bam	other	4194724	4194724	0	+	2	1	76	109	2.0
CP008925.1	h6.sal.bam	other	4194725	4194725	0	+	0	1	76	112	0.0
CP008925.1	h6.sal.bam	other	4194726	4194726	0	+	0	0	76	111	0.0
CP008925.1	h6.sal.bam	other	4194727	4194727	0	+	1	0	77	116	1.0
CP008925.1	h6.sal.bam	other	4194728	4194728	0	+	1	0	75	116	1.0
CP008925.1	h6.sal.bam	other	4194729	4194729	0	+	0	2	72	116	0.0
CP008925.1	h6.sal.bam	other	4194730	4194730	0	+	1	1	72	115	1.0
CP008925.1	h6.sal.bam	other	4194731	4194731	0	+	0	5	72	115	0.0
CP008925.1	h6.sal.bam	other	4194732	4194732	0	+	0	2	70	111	0.0
CP008925.1	h6.sal.bam	other	4194733	4194733	0	+	4	1	74	109	4.0
CP008925.1	h6.sal.bam	other	4194734	4194734	0	+	2	1	76	109	2.0
CP008925.1	h6.sal.bam	other	4194735	4194735	0	+	1	1	76	108	1.0
CP008925.1	h6.sal.bam	other	4194736	4194736	0	+	0	2	70	108	0.0
CP008925.1	h6.sal.bam	other	4194737	4194737	0	+	0	0	70	109	0.0
CP008925.1	h6.sal.bam	other	4194738	4194738	0	+	0	1	70	111	0.0
CP008925.1	h6.sal.bam	other	4194739	4194739	0	+	3	2	72	112	3.0
CP008925.1	h6.sal.bam	other	4194740	4194740	0	+	1	3	72	111	1.0
CP008925.1	h6.sal.bam	other	4194741	4194741	0	+	2	4	74	110	2.0
CP008925.1	h6.sal.bam	other	4194742	4194742	0	+	0	2	73	106	0.0
CP008925.1	h6.sal.bam	other	4194743	4194743	0	+	2	2	75	104	2.0
CP008925.1	h6.sal.bam	other	4194744	4194744	0	+	0	0	74	102	0.0
CP008925.1	h6.sal.bam	other	4194745	4194745	0	+	0	3	74	106	0.0
CP008925.1	h6.sal.bam	other	4194746	4194746	0	+	1	1	75	106	1.0
CP008925.1	h6.sal.bam	other	4194747	4194747	0	+	1	3	76	105	1.0
CP008925.1	h6.sal.bam	other	4194748	4194748	0	+	0	2	75	102	0.0
CP008925.1	h6.sal.bam	other	4194749	4194749	0	+	0	0	75	101	0.0
CP008925.1	h6.sal.bam	other	4194750	4194750	0	+	2	1	74	101	2.0
CP008925.1	h6.sal.bam	other	4194751	4194751	0	+	1	2	75	101	1.0
CP008925.1	h6.sal.bam	other	4194752	4194752	0	+	2	1	77	107	2.0
CP008925.1	h6.sal.bam	other	4194753	4194753	0	+	1	1	75	107	1.0
CP008925.1	h6.sal.bam	other	4194754	4194754	0	+	0	2	75	106	0.0
CP008925.1	h6.sal.bam	other	4194755	4194755	0	+	0	1	73	108	0.0
CP008925.1	h6.sal.bam	other	4194756	4194756	0	+	0	0	71	110	0.0
CP008925.1	h6.sal.bam	other	4194757	4194757	0	+	2	0	69	111	2.0
CP008925.1	h6.sal.bam	other	4194758	4194758	0	+	0	2	69	112	0.0
CP008925.1	h6.sal.bam	other	4194759	4194759	0	+	3	1	72	114	3.0
CP008925.1	h6.sal.bam	other	4194760	4194760	0	+	0	2	69	115	0.0
CP008925.1	h6.sal.bam	other	4194761	4194761	0	+	1	0	70	114	1.0
CP008925.1	h6.sal.bam	other	4194762	4194762	0	+	0	4	70	115	0.0
CP008925.1	h6.sal.bam	other	4194763	4194763	0	+	1	3	69	112	1.0
CP008925.1	h6.sal.bam	other	4194764	4194764	0	+	3	3	72	109	3.0
CP008925.1	h6.sal.bam	other	4194765	4194765	0	+	0	0	72	106	0.0
CP008925.1	h6.sal.bam	other	4194766	4194766	0	+	0	1	70	110	0.0
CP008925.1	h6.sal.bam	other	4194767	4194767	0	+	2	2	72	109	2.0
CP008925.1	h6.sal.bam	other	4194768	4194768	0	+	0	1	72	107	0.0
CP008925.1	h6.sal.bam	other	4194769	4194769	0	+	1	4	73	106	1.0
CP008925.1	h6.sal.bam	other	4194770	4194770	0	+	0	1	72	103	0.0
CP008925.1	h6.sal.bam	other	4194771	4194771	0	+	0	0	71	102	0.0
CP008925.1	h6.sal.bam	other	4194772	4194772	0	+	0	1	64	102	0.0
CP008925.1	h6.sal.bam	other	4194773	4194773	0	+	2	0	66	103	2.0
CP008925.1	h6.sal.bam	other	4194774	4194774	0	+	0	1	66	103	0.0
CP008925.1	h6.sal.bam	other	4194775	4194775	0	+	0	3	63	105	0.0
CP008925.1	h6.sal.bam	other	4194776	4194776	0	+	1	4	64	104	1.0
CP008925.1	h6.sal.bam	other	4194777	4194777	0	+	3	2	64	101	3.0
CP008925.1	h6.sal.bam	other	4194778	4194778	0	+	1	2	65	102	1.0
CP008925.1	h6.sal.bam	other	4194779	4194779	0	+	4	1	69	102	4.0
CP008925.1	h6.sal.bam	other	4194780	4194780	0	+	2	1	71	101	2.0
CP008925.1	h6.sal.bam	other	4194781	4194781	0	+	1	1	71	102	1.0
CP008925.1	h6.sal.bam	other	4194782	4194782	0	+	4	0	75	104	4.0
CP008925.1	h6.sal.bam	other	4194783	4194783	0	+	0	1	75	105	0.0
CP008925.1	h6.sal.bam	other	4194784	4194784	0	+	1	1	75	104	1.0
CP008925.1	h6.sal.bam	other	4194785	4194785	0	+	1	1	75	103	1.0
CP008925.1	h6.sal.bam	other	4194786	4194786	0	+	0	1	72	103	0.0
CP008925.1	h6.sal.bam	other	4194787	4194787	0	+	0	3	72	105	0.0
CP008925.1	h6.sal.bam	other	4194788	4194788	0	+	2	0	72	103	2.0
CP008925.1	h6.sal.bam	other	4194789	4194789	0	+	2	0	73	103	2.0
CP008925.1	h6.sal.bam	other	4194790	4194790	0	+	2	1	75	104	2.0
CP008925.1	h6.sal.bam	other	4194791	4194791	0	+	1	0	71	104	1.0
CP008925.1	h6.sal.bam	other	4194792	4194792	0	+	2	2	73	104	2.0
CP008925.1	h6.sal.bam	other	4194793	4194793	0	+	0	0	72	102	0.0
CP008925.1	h6.sal.bam	other	4194794	4194794	0	+	1	0	72	106	1.0
CP008925.1	h6.sal.bam	other	4194795	4194795	0	+	1	3	73	107	1.0
CP008925.1	h6.sal.bam	other	4194796	4194796	0	+	0	5	71	107	0.0
CP008925.1	h6.sal.bam	other	4194797	4194797	0	+	0	3	71	107	0.0
CP008925.1	h6.sal.bam	other	4194798	4194798	0	+	0	0	69	106	0.0
CP008925.1	h6.sal.bam	other	4194799	4194799	0	+	1	6	70	106	1.0
CP008925.1	h6.sal.bam	other	4194800	4194800	0	+	1	3	70	105	1.0
CP008925.1	h6.sal.bam	other	4194801	4194801	0	+	2	1	70	103	2.0
CP008925.1	h6.sal.bam	other	4194802	4194802	0	+	1	0	71	102	1.0
CP008925.1	h6.sal.bam	other	4194803	4194803	0	+	0	0	71	102	0.0
CP008925.1	h6.sal.bam	other	4194804	4194804	0	+	0	1	71	102	0.0
CP008925.1	h6.sal.bam	other	4194805	4194805	0	+	2	1	72	107	2.0
CP008925.1	h6.sal.bam	other	4194806	4194806	0	+	0	1	71	107	0.0
CP008925.1	h6.sal.bam	other	4194807	4194807	0	+	0	0	69	109	0.0
CP008925.1	h6.sal.bam	other	4194808	4194808	0	+	1	1	70	109	1.0
CP008925.1	h6.sal.bam	other	4194809	4194809	0	+	3	1	71	108	3.0
CP008925.1	h6.sal.bam	other	4194810	4194810	0	+	0	2	71	107	0.0
CP008925.1	h6.sal.bam	other	4194811	4194811	0	+	0	1	71	108	0.0
CP008925.1	h6.sal.bam	other	4194812	4194812	0	+	1	2	72	108	1.0
CP008925.1	h6.sal.bam	other	4194813	4194813	0	+	2	1	74	106	2.0
CP008925.1	h6.sal.bam	other	4194814	4194814	0	+	0	1	71	105	0.0
CP008925.1	h6.sal.bam	other	4194815	4194815	0	+	2	2	72	104	2.0
CP008925.1	h6.sal.bam	other	4194816	4194816	0	+	1	0	70	102	1.0
CP008925.1	h6.sal.bam	other	4194817	4194817	0	+	0	1	70	102	0.0
CP008925.1	h6.sal.bam	other	4194818	4194818	0	+	2	2	69	103	2.0
CP008925.1	h6.sal.bam	other	4194819	4194819	0	+	0	1	69	101	0.0
CP008925.1	h6.sal.bam	other	4194820	4194820	0	+	2	3	71	100	2.0
CP008925.1	h6.sal.bam	other	4194821	4194821	0	+	1	0	71	97	1.0
CP008925.1	h6.sal.bam	other	4194822	4194822	0	+	0	2	70	97	0.0
CP008925.1	h6.sal.bam	other	4194823	4194823	0	+	1	0	69	98	1.0
CP008925.1	h6.sal.bam	other	4194824	4194824	0	+	1	0	70	99	1.0
CP008925.1	h6.sal.bam	other	4194825	4194825	0	+	0	3	66	100	0.0
CP008925.1	h6.sal.bam	other	4194826	4194826	0	+	4	5	70	98	4.0
CP008925.1	h6.sal.bam	other	4194827	4194827	0	+	1	1	71	94	1.0
CP008925.1	h6.sal.bam	other	4194828	4194828	0	+	3	3	74	94	3.0
CP008925.1	h6.sal.bam	other	4194829	4194829	0	+	1	1	75	91	1.0
CP008925.1	h6.sal.bam	other	4194830	4194830	0	+	1	3	76	90	1.0
CP008925.1	h6.sal.bam	other	4194831	4194831	0	+	0	1	74	91	0.0
CP008925.1	h6.sal.bam	other	4194832	4194832	0	+	3	2	77	94	3.0
CP008925.1	h6.sal.bam	other	4194833	4194833	0	+	0	3	77	93	0.0
CP008925.1	h6.sal.bam	other	4194834	4194834	0	+	1	2	76	90	1.0
CP008925.1	h6.sal.bam	other	4194835	4194835	0	+	2	1	78	90	2.0
CP008925.1	h6.sal.bam	other	4194836	4194836	0	+	2	1	79	89	2.0
CP008925.1	h6.sal.bam	other	4194837	4194837	0	+	0	1	78	89	0.0
CP008925.1	h6.sal.bam	other	4194838	4194838	0	+	0	1	78	89	0.0
CP008925.1	h6.sal.bam	other	4194839	4194839	0	+	2	1	78	90	2.0
CP008925.1	h6.sal.bam	other	4194840	4194840	0	+	2	3	78	89	2.0
CP008925.1	h6.sal.bam	other	4194841	4194841	0	+	1	0	79	88	1.0
CP008925.1	h6.sal.bam	other	4194842	4194842	0	+	3	0	82	89	3.0
CP008925.1	h6.sal.bam	other	4194843	4194843	0	+	1	0	82	91	1.0
CP008925.1	h6.sal.bam	other	4194844	4194844	0	+	0	1	82	91	0.0
CP008925.1	h6.sal.bam	other	4194845	4194845	0	+	2	0	84	90	2.0
CP008925.1	h6.sal.bam	other	4194846	4194846	0	+	2	1	86	90	2.0
CP008925.1	h6.sal.bam	other	4194847	4194847	0	+	0	1	86	89	0.0
CP008925.1	h6.sal.bam	other	4194848	4194848	0	+	2	0	86	88	2.0
CP008925.1	h6.sal.bam	other	4194849	4194849	0	+	1	3	87	88	1.0
CP008925.1	h6.sal.bam	other	4194850	4194850	0	+	2	2	89	94	2.0
CP008925.1	h6.sal.bam	other	4194851	4194851	0	+	1	1	89	93	1.0
CP008925.1	h6.sal.bam	other	4194852	4194852	0	+	0	4	86	92	0.0
CP008925.1	h6.sal.bam	other	4194853	4194853	0	+	0	2	85	88	0.0
CP008925.1	h6.sal.bam	other	4194854	4194854	0	+	2	0	81	87	2.0
CP008925.1	h6.sal.bam	other	4194855	4194855	0	+	2	2	83	88	2.0
CP008925.1	h6.sal.bam	other	4194856	4194856	0	+	1	3	83	87	1.0
CP008925.1	h6.sal.bam	other	4194857	4194857	0	+	4	1	83	85	4.0
CP008925.1	h6.sal.bam	other	4194858	4194858	0	+	1	1	84	84	1.0
CP008925.1	h6.sal.bam	other	4194859	4194859	0	+	1	0	84	83	1.0
CP008925.1	h6.sal.bam	other	4194860	4194860	0	+	2	0	85	88	2.0
CP008925.1	h6.sal.bam	other	4194861	4194861	0	+	0	2	85	88	0.0
CP008925.1	h6.sal.bam	other	4194862	4194862	0	+	3	1	88	88	3.0
CP008925.1	h6.sal.bam	other	4194863	4194863	0	+	3	0	88	87	3.0
CP008925.1	h6.sal.bam	other	4194864	4194864	0	+	1	1	88	88	1.0
CP008925.1	h6.sal.bam	other	4194865	4194865	0	+	1	1	87	87	1.0
CP008925.1	h6.sal.bam	other	4194866	4194866	0	+	2	2	88	87	2.0
CP008925.1	h6.sal.bam	other	4194867	4194867	0	+	1	1	87	87	1.0
CP008925.1	h6.sal.bam	other	4194868	4194868	0	+	1	1	88	86	1.0
CP008925.1	h6.sal.bam	other	4194869	4194869	0	+	6	3	93	90	6.0
CP008925.1	h6.sal.bam	other	4194870	4194870	0	+	1	1	93	89	1.0
CP008925.1	h6.sal.bam	other	4194871	4194871	0	+	2	4	95	89	2.0
CP008925.1	h6.sal.bam	other	4194872	4194872	0	+	2	2	97	85	2.0
CP008925.1	h6.sal.bam	other	4194873	4194873	0	+	6	0	103	84	6.0
CP008925.1	h6.sal.bam	other	4194874	4194874	0	+	0	5	102	84	0.0
CP008925.1	h6.sal.bam	other	4194875	4194875	0	+	3	1	104	84	3.0
CP008925.1	h6.sal.bam	other	4194876	4194876	0	+	1	0	100	84	1.0
CP008925.1	h6.sal.bam	other	4194877	4194877	0	+	2	1	102	85	2.0
CP008925.1	h6.sal.bam	other	4194878	4194878	0	+	2	3	104	85	2.0
CP008925.1	h6.sal.bam	other	4194879	4194879	0	+	1	2	105	82	1.0
CP008925.1	h6.sal.bam	other	4194880	4194880	0	+	1	1	106	82	1.0
CP008925.1	h6.sal.bam	other	4194881	4194881	0	+	0	3	106	83	0.0
CP008925.1	h6.sal.bam	other	4194882	4194882	0	+	1	0	106	82	1.0
CP008925.1	h6.sal.bam	other	4194883	4194883	0	+	0	0	106	84	0.0
CP008925.1	h6.sal.bam	other	4194884	4194884	0	+	1	2	104	85	1.0
CP008925.1	h6.sal.bam	other	4194885	4194885	0	+	2	1	105	83	2.0
CP008925.1	h6.sal.bam	other	4194886	4194886	0	+	2	1	107	82	2.0
CP008925.1	h6.sal.bam	other	4194887	4194887	0	+	0	0	107	81	0.0
CP008925.1	h6.sal.bam	other	4194888	4194888	0	+	3	0	108	81	3.0
CP008925.1	h6.sal.bam	other	4194889	4194889	0	+	2	0	110	82	2.0
CP008925.1	h6.sal.bam	other	4194890	4194890	0	+	3	1	110	83	3.0
CP008925.1	h6.sal.bam	other	4194891	4194891	0	+	1	1	111	82	1.0
CP008925.1	h6.sal.bam	other	4194892	4194892	0	+	2	0	111	81	2.0
CP008925.1	h6.sal.bam	other	4194893	4194893	0	+	0	0	111	82	0.0
CP008925.1	h6.sal.bam	other	4194894	4194894	0	+	1	0	112	82	1.0
CP008925.1	h6.sal.bam	other	4194895	4194895	0	+	1	1	111	85	1.0
CP008925.1	h6.sal.bam	other	4194896	4194896	0	+	2	2	112	86	2.0
CP008925.1	h6.sal.bam	other	4194897	4194897	0	+	1	1	112	84	1.0
CP008925.1	h6.sal.bam	other	4194898	4194898	0	+	0	0	112	83	0.0
CP008925.1	h6.sal.bam	other	4194899	4194899	0	+	1	1	112	86	1.0
CP008925.1	h6.sal.bam	other	4194900	4194900	0	+	2	1	110	86	2.0
CP008925.1	h6.sal.bam	other	4194901	4194901	0	+	3	1	113	85	3.0
CP008925.1	h6.sal.bam	other	4194902	4194902	0	+	3	1	111	84	3.0
CP008925.1	h6.sal.bam	GTTC	4194903	4194903	4194911	+	0	0	111	83	0.0
CP008925.1	h6.sal.bam	other	4194904	4194904	0	+	2	2	112	83	2.0
CP008925.1	h6.sal.bam	GTTC	4194905	4194905	4194911	+	0	2	111	81	0.0
CP008925.1	h6.sal.bam	other	4194906	4194906	0	+	1	4	109	80	1.0
CP008925.1	h6.sal.bam	other	4194907	4194907	0	+	2	1	111	77	2.0
CP008925.1	h6.sal.bam	other	4194908	4194908	0	+	3	1	114	77	3.0
CP008925.1	h6.sal.bam	other	4194909	4194909	0	+	0	1	111	77	0.0
CP008925.1	h6.sal.bam	other	4194910	4194910	0	+	1	1	112	76	1.0
CP008925.1	h6.sal.bam	other	4194911	4194911	0	+	1	2	111	80	1.0
CP008925.1	h6.sal.bam	other	4194912	4194912	0	+	1	2	112	78	1.0
CP008925.1	h6.sal.bam	other	4194913	4194913	0	+	0	1	112	77	0.0
CP008925.1	h6.sal.bam	other	4194914	4194914	0	+	2	0	112	79	2.0
CP008925.1	h6.sal.bam	other	4194915	4194915	0	+	1	1	111	79	1.0
CP008925.1	h6.sal.bam	other	4194916	4194916	0	+	2	1	112	78	2.0
CP008925.1	h6.sal.bam	other	4194917	4194917	0	+	1	2	110	80	1.0
CP008925.1	h6.sal.bam	other	4194918	4194918	0	+	3	0	112	80	3.0
CP008925.1	h6.sal.bam	other	4194919	4194919	0	+	0	0	112	84	0.0
CP008925.1	h6.sal.bam	GTTC	4194920	4194920	4194911	+	1	2	109	86	1.0
CP008925.1	h6.sal.bam	other	4194921	4194921	0	+	1	0	110	84	1.0
CP008925.1	h6.sal.bam	GTTC	4194922	4194922	4194911	+	1	4	111	86	1.0
CP008925.1	h6.sal.bam	other	4194923	4194923	0	+	1	2	110	84	1.0
CP008925.1	h6.sal.bam	other	4194924	4194924	0	+	1	1	110	82	1.0
CP008925.1	h6.sal.bam	other	4194925	4194925	0	+	2	1	110	82	2.0
CP008925.1	h6.sal.bam	other	4194926	4194926	0	+	2	1	111	83	2.0
CP008925.1	h6.sal.bam	other	4194927	4194927	0	+	1	0	112	82	1.0
CP008925.1	h6.sal.bam	other	4194928	4194928	0	+	3	0	112	89	3.0
CP008925.1	h6.sal.bam	other	4194929	4194929	0	+	2	1	113	89	2.0
CP008925.1	h6.sal.bam	other	4194930	4194930	0	+	1	1	114	88	1.0
CP008925.1	h6.sal.bam	other	4194931	4194931	0	+	1	1	115	90	1.0
CP008925.1	h6.sal.bam	other	4194932	4194932	0	+	2	0	112	90	2.0
CP008925.1	h6.sal.bam	other	4194933	4194933	0	+	0	4	112	92	0.0
CP008925.1	h6.sal.bam	other	4194934	4194934	0	+	6	0	117	90	6.0
CP008925.1	h6.sal.bam	other	4194935	4194935	0	+	1	0	116	90	1.0
CP008925.1	h6.sal.bam	other	4194936	4194936	0	+	1	2	115	90	1.0
CP008925.1	h6.sal.bam	other	4194937	4194937	0	+	2	0	116	93	2.0
CP008925.1	h6.sal.bam	other	4194938	4194938	0	+	1	1	114	95	1.0
CP008925.1	h6.sal.bam	other	4194939	4194939	0	+	1	2	109	94	1.0
CP008925.1	h6.sal.bam	other	4194940	4194940	0	+	2	1	111	93	2.0
CP008925.1	h6.sal.bam	other	4194941	4194941	0	+	3	0	114	93	3.0
CP008925.1	h6.sal.bam	other	4194942	4194942	0	+	2	2	115	95	2.0
CP008925.1	h6.sal.bam	other	4194943	4194943	0	+	0	3	115	93	0.0
CP008925.1	h6.sal.bam	other	4194944	4194944	0	+	2	2	112	94	2.0
CP008925.1	h6.sal.bam	other	4194945	4194945	0	+	1	1	111	92	1.0
CP008925.1	h6.sal.bam	other	4194946	4194946	0	+	0	0	109	92	0.0
CP008925.1	h6.sal.bam	other	4194947	4194947	0	+	1	1	103	93	1.0
CP008925.1	h6.sal.bam	other	4194948	4194948	0	+	0	3	103	92	0.0
CP008925.1	h6.sal.bam	other	4194949	4194949	0	+	3	2	106	92	3.0
CP008925.1	h6.sal.bam	other	4194950	4194950	0	+	0	1	103	90	0.0
CP008925.1	h6.sal.bam	GTTC	4194951	4194951	4194959	+	0	1	100	90	0.0
CP008925.1	h6.sal.bam	other	4194952	4194952	0	+	1	1	99	89	1.0
CP008925.1	h6.sal.bam	GTTC	4194953	4194953	4194959	+	0	2	98	89	0.0
CP008925.1	h6.sal.bam	other	4194954	4194954	0	+	0	2	97	89	0.0
CP008925.1	h6.sal.bam	other	4194955	4194955	0	+	2	1	98	87	2.0
CP008925.1	h6.sal.bam	other	4194956	4194956	0	+	0	1	98	87	0.0
CP008925.1	h6.sal.bam	other	4194957	4194957	0	+	1	2	98	86	1.0
CP008925.1	h6.sal.bam	other	4194958	4194958	0	+	0	1	98	89	0.0
CP008925.1	h6.sal.bam	other	4194959	4194959	0	+	0	0	98	88	0.0
CP008925.1	h6.sal.bam	other	4194960	4194960	0	+	1	0	97	88	1.0
CP008925.1	h6.sal.bam	other	4194961	4194961	0	+	2	0	97	88	2.0
CP008925.1	h6.sal.bam	other	4194962	4194962	0	+	2	0	99	93	2.0
CP008925.1	h6.sal.bam	other	4194963	4194963	0	+	0	1	91	96	0.0
CP008925.1	h6.sal.bam	other	4194964	4194964	0	+	6	1	97	99	6.0
CP008925.1	h6.sal.bam	other	4194965	4194965	0	+	2	0	99	98	2.0
CP008925.1	h6.sal.bam	other	4194966	4194966	0	+	1	0	97	98	1.0
CP008925.1	h6.sal.bam	other	4194967	4194967	0	+	0	1	97	98	0.0
CP008925.1	h6.sal.bam	GTTC	4194968	4194968	4194959	+	0	3	96	98	0.0
CP008925.1	h6.sal.bam	other	4194969	4194969	0	+	1	0	97	95	1.0
CP008925.1	h6.sal.bam	GTTC	4194970	4194970	4194959	+	2	3	97	96	2.0
CP008925.1	h6.sal.bam	other	4194971	4194971	0	+	1	0	96	93	1.0
CP008925.1	h6.sal.bam	other	4194972	4194972	0	+	1	1	95	93	1.0
CP008925.1	h6.sal.bam	other	4194973	4194973	0	+	1	1	96	92	1.0
CP008925.1	h6.sal.bam	other	4194974	4194974	0	+	3	1	98	93	3.0
CP008925.1	h6.sal.bam	other	4194975	4194975	0	+	1	0	91	92	1.0
CP008925.1	h6.sal.bam	other	4194976	4194976	0	+	1	1	92	93	1.0
CP008925.1	h6.sal.bam	other	4194977	4194977	0	+	0	0	92	92	0.0
CP008925.1	h6.sal.bam	other	4194978	4194978	0	+	0	0	92	92	0.0
CP008925.1	h6.sal.bam	other	4194979	4194979	0	+	1	0	91	93	1.0
CP008925.1	h6.sal.bam	other	4194980	4194980	0	+	0	0	91	98	0.0
CP008925.1	h6.sal.bam	other	4194981	4194981	0	+	1	1	92	98	1.0
CP008925.1	h6.sal.bam	other	4194982	4194982	0	+	1	1	92	98	1.0
CP008925.1	h6.sal.bam	other	4194983	4194983	0	+	0	1	89	99	0.0
CP008925.1	h6.sal.bam	other	4194984	4194984	0	+	0	2	88	99	0.0
CP008925.1	h6.sal.bam	other	4194985	4194985	0	+	0	3	88	98	0.0
CP008925.1	h6.sal.bam	other	4194986	4194986	0	+	4	1	91	95	4.0
CP008925.1	h6.sal.bam	other	4194987	4194987	0	+	3	0	93	94	3.0
CP008925.1	h6.sal.bam	other	4194988	4194988	0	+	2	3	95	96	2.0
CP008925.1	h6.sal.bam	other	4194989	4194989	0	+	0	2	93	94	0.0
CP008925.1	h6.sal.bam	GAAC	4194990	4194990	4194998	+	0	1	92	92	0.0
CP008925.1	h6.sal.bam	other	4194991	4194991	0	+	1	0	91	93	1.0
CP008925.1	h6.sal.bam	GAAC	4194992	4194992	4194998	+	2	2	89	93	2.0
CP008925.1	h6.sal.bam	other	4194993	4194993	0	+	1	4	90	91	1.0
CP008925.1	h6.sal.bam	other	4194994	4194994	0	+	0	2	90	87	0.0
CP008925.1	h6.sal.bam	other	4194995	4194995	0	+	0	0	89	92	0.0
CP008925.1	h6.sal.bam	other	4194996	4194996	0	+	3	2	91	95	3.0
CP008925.1	h6.sal.bam	other	4194997	4194997	0	+	2	2	92	93	2.0
CP008925.1	h6.sal.bam	other	4194998	4194998	0	+	2	0	93	94	2.0
CP008925.1	h6.sal.bam	other	4194999	4194999	0	+	0	1	90	94	0.0
CP008925.1	h6.sal.bam	other	4195000	4195000	0	+	0	2	88	95	0.0
CP008925.1	h6.sal.bam	other	4195001	4195001	0	+	3	4	91	94	3.0
CP008925.1	h6.sal.bam	other	4195002	4195002	0	+	0	3	90	93	0.0
CP008925.1	h6.sal.bam	other	4195003	4195003	0	+	0	0	87	92	0.0
CP008925.1	h6.sal.bam	GAAC	4195004	4195004	4195012	+	1	3	85	94	1.0
CP008925.1	h6.sal.bam	other	4195005	4195005	0	+	2	0	84	91	2.0
CP008925.1	h6.sal.bam	GAAC	4195006	4195006	4195012	+	1	1	85	91	1.0
CP008925.1	h6.sal.bam	GAAC	4195007	4195007	4194998	+	3	3	88	91	3.0
CP008925.1	h6.sal.bam	other	4195008	4195008	0	+	2	1	89	88	2.0
CP008925.1	h6.sal.bam	GAAC	4195009	4195009	4194998	+	10	1	92	88	10.0
CP008925.1	h6.sal.bam	other	4195010	4195010	0	+	1	5	93	87	1.0
CP008925.1	h6.sal.bam	other	4195011	4195011	0	+	2	1	95	82	2.0
CP008925.1	h6.sal.bam	other	4195012	4195012	0	+	1	0	94	85	1.0
CP008925.1	h6.sal.bam	other	4195013	4195013	0	+	2	0	94	85	2.0
CP008925.1	h6.sal.bam	other	4195014	4195014	0	+	1	1	92	86	1.0
CP008925.1	h6.sal.bam	other	4195015	4195015	0	+	0	1	92	85	0.0
CP008925.1	h6.sal.bam	other	4195016	4195016	0	+	0	2	88	84	0.0
CP008925.1	h6.sal.bam	other	4195017	4195017	0	+	0	1	88	82	0.0
CP008925.1	h6.sal.bam	other	4195018	4195018	0	+	7	3	95	81	7.0
CP008925.1	h6.sal.bam	other	4195019	4195019	0	+	2	0	94	80	2.0
CP008925.1	h6.sal.bam	other	4195020	4195020	0	+	0	1	94	80	0.0
CP008925.1	h6.sal.bam	GAAC	4195021	4195021	4195012	+	3	1	97	81	3.0
CP008925.1	h6.sal.bam	other	4195022	4195022	0	+	0	0	93	80	0.0
CP008925.1	h6.sal.bam	GAAC	4195023	4195023	4195012	+	0	3	93	80	0.0
CP008925.1	h6.sal.bam	other	4195024	4195024	0	+	2	1	95	78	2.0
CP008925.1	h6.sal.bam	other	4195025	4195025	0	+	1	1	96	79	1.0
CP008925.1	h6.sal.bam	other	4195026	4195026	0	+	4	0	100	81	4.0
CP008925.1	h6.sal.bam	other	4195027	4195027	0	+	3	1	101	82	3.0
CP008925.1	h6.sal.bam	other	4195028	4195028	0	+	3	2	104	82	3.0
CP008925.1	h6.sal.bam	other	4195029	4195029	0	+	1	1	105	82	1.0
CP008925.1	h6.sal.bam	other	4195030	4195030	0	+	1	0	105	81	1.0
CP008925.1	h6.sal.bam	other	4195031	4195031	0	+	1	1	106	81	1.0
CP008925.1	h6.sal.bam	other	4195032	4195032	0	+	1	4	106	84	1.0
CP008925.1	h6.sal.bam	other	4195033	4195033	0	+	1	0	107	81	1.0
CP008925.1	h6.sal.bam	other	4195034	4195034	0	+	0	0	107	82	0.0
CP008925.1	h6.sal.bam	other	4195035	4195035	0	+	1	2	103	86	1.0
CP008925.1	h6.sal.bam	other	4195036	4195036	0	+	5	3	108	84	5.0
CP008925.1	h6.sal.bam	other	4195037	4195037	0	+	1	3	109	81	1.0
CP008925.1	h6.sal.bam	other	4195038	4195038	0	+	1	4	110	80	1.0
CP008925.1	h6.sal.bam	other	4195039	4195039	0	+	0	0	103	76	0.0
CP008925.1	h6.sal.bam	other	4195040	4195040	0	+	0	0	102	76	0.0
CP008925.1	h6.sal.bam	other	4195041	4195041	0	+	1	0	102	84	1.0
CP008925.1	h6.sal.bam	other	4195042	4195042	0	+	1	1	103	84	1.0
CP008925.1	h6.sal.bam	other	4195043	4195043	0	+	0	0	102	91	0.0
CP008925.1	h6.sal.bam	other	4195044	4195044	0	+	0	1	102	91	0.0
CP008925.1	h6.sal.bam	other	4195045	4195045	0	+	3	0	103	91	3.0
CP008925.1	h6.sal.bam	other	4195046	4195046	0	+	2	1	104	91	2.0
CP008925.1	h6.sal.bam	other	4195047	4195047	0	+	0	0	102	90	0.0
CP008925.1	h6.sal.bam	other	4195048	4195048	0	+	2	1	104	90	2.0
CP008925.1	h6.sal.bam	other	4195049	4195049	0	+	1	0	102	92	1.0
CP008925.1	h6.sal.bam	other	4195050	4195050	0	+	0	1	101	92	0.0
CP008925.1	h6.sal.bam	other	4195051	4195051	0	+	0	0	100	93	0.0
CP008925.1	h6.sal.bam	other	4195052	4195052	0	+	2	0	102	95	2.0
CP008925.1	h6.sal.bam	other	4195053	4195053	0	+	2	5	104	95	2.0
CP008925.1	h6.sal.bam	other	4195054	4195054	0	+	0	0	102	92	0.0
CP008925.1	h6.sal.bam	other	4195055	4195055	0	+	1	2	103	92	1.0
CP008925.1	h6.sal.bam	other	4195056	4195056	0	+	4	2	106	90	4.0
CP008925.1	h6.sal.bam	other	4195057	4195057	0	+	4	0	109	89	4.0
CP008925.1	h6.sal.bam	other	4195058	4195058	0	+	1	1	110	89	1.0
CP008925.1	h6.sal.bam	other	4195059	4195059	0	+	0	2	110	89	0.0
CP008925.1	h6.sal.bam	other	4195060	4195060	0	+	3	0	109	91	3.0
CP008925.1	h6.sal.bam	other	4195061	4195061	0	+	2	0	111	91	2.0
CP008925.1	h6.sal.bam	other	4195062	4195062	0	+	4	1	112	93	4.0
CP008925.1	h6.sal.bam	other	4195063	4195063	0	+	4	0	114	95	4.0
CP008925.1	h6.sal.bam	other	4195064	4195064	0	+	1	0	115	95	1.0
CP008925.1	h6.sal.bam	other	4195065	4195065	0	+	3	2	116	95	3.0
CP008925.1	h6.sal.bam	other	4195066	4195066	0	+	0	0	116	96	0.0
CP008925.1	h6.sal.bam	other	4195067	4195067	0	+	5	2	121	96	5.0
CP008925.1	h6.sal.bam	other	4195068	4195068	0	+	2	2	122	97	2.0
CP008925.1	h6.sal.bam	other	4195069	4195069	0	+	2	3	124	96	2.0
CP008925.1	h6.sal.bam	other	4195070	4195070	0	+	2	3	122	93	2.0
CP008925.1	h6.sal.bam	other	4195071	4195071	0	+	1	0	123	90	1.0
CP008925.1	h6.sal.bam	other	4195072	4195072	0	+	0	3	121	93	0.0
CP008925.1	h6.sal.bam	other	4195073	4195073	0	+	0	0	119	92	0.0
CP008925.1	h6.sal.bam	other	4195074	4195074	0	+	0	2	117	95	0.0
CP008925.1	h6.sal.bam	other	4195075	4195075	0	+	0	2	117	93	0.0
CP008925.1	h6.sal.bam	other	4195076	4195076	0	+	0	2	117	92	0.0
CP008925.1	h6.sal.bam	other	4195077	4195077	0	+	1	2	117	90	1.0
CP008925.1	h6.sal.bam	other	4195078	4195078	0	+	2	2	119	88	2.0
CP008925.1	h6.sal.bam	other	4195079	4195079	0	+	0	0	119	86	0.0
CP008925.1	h6.sal.bam	other	4195080	4195080	0	+	0	0	116	89	0.0
CP008925.1	h6.sal.bam	other	4195081	4195081	0	+	0	1	113	89	0.0
CP008925.1	h6.sal.bam	other	4195082	4195082	0	+	1	0	112	90	1.0
CP008925.1	h6.sal.bam	other	4195083	4195083	0	+	0	1	102	90	0.0
CP008925.1	h6.sal.bam	other	4195084	4195084	0	+	0	1	102	90	0.0
CP008925.1	h6.sal.bam	other	4195085	4195085	0	+	1	3	101	90	1.0
CP008925.1	h6.sal.bam	other	4195086	4195086	0	+	0	0	99	89	0.0
CP008925.1	h6.sal.bam	other	4195087	4195087	0	+	0	0	99	89	0.0
CP008925.1	h6.sal.bam	other	4195088	4195088	0	+	2	1	99	93	2.0
CP008925.1	h6.sal.bam	other	4195089	4195089	0	+	1	0	99	93	1.0
CP008925.1	h6.sal.bam	other	4195090	4195090	0	+	1	0	93	95	1.0
CP008925.1	h6.sal.bam	other	4195091	4195091	0	+	2	0	95	96	2.0
CP008925.1	h6.sal.bam	other	4195092	4195092	0	+	1	0	96	97	1.0
CP008925.1	h6.sal.bam	other	4195093	4195093	0	+	1	2	95	101	1.0
CP008925.1	h6.sal.bam	other	4195094	4195094	0	+	0	0	94	101	0.0
CP008925.1	h6.sal.bam	other	4195095	4195095	0	+	0	2	94	101	0.0
CP008925.1	h6.sal.bam	other	4195096	4195096	0	+	2	0	94	100	2.0
CP008925.1	h6.sal.bam	other	4195097	4195097	0	+	0	1	94	100	0.0
CP008925.1	h6.sal.bam	other	4195098	4195098	0	+	0	1	94	99	0.0
CP008925.1	h6.sal.bam	other	4195099	4195099	0	+	0	2	92	99	0.0
CP008925.1	h6.sal.bam	other	4195100	4195100	0	+	1	3	92	99	1.0
CP008925.1	h6.sal.bam	other	4195101	4195101	0	+	3	1	88	98	3.0
CP008925.1	h6.sal.bam	other	4195102	4195102	0	+	2	1	87	97	2.0
CP008925.1	h6.sal.bam	other	4195103	4195103	0	+	0	2	87	96	0.0
CP008925.1	h6.sal.bam	other	4195104	4195104	0	+	4	0	90	96	4.0
CP008925.1	h6.sal.bam	other	4195105	4195105	0	+	0	2	89	97	0.0
CP008925.1	h6.sal.bam	other	4195106	4195106	0	+	1	3	89	95	1.0
CP008925.1	h6.sal.bam	other	4195107	4195107	0	+	1	1	88	92	1.0
CP008925.1	h6.sal.bam	other	4195108	4195108	0	+	0	0	88	93	0.0
CP008925.1	h6.sal.bam	other	4195109	4195109	0	+	3	4	91	94	3.0
CP008925.1	h6.sal.bam	other	4195110	4195110	0	+	1	0	91	92	1.0
CP008925.1	h6.sal.bam	other	4195111	4195111	0	+	3	0	89	93	3.0
CP008925.1	h6.sal.bam	other	4195112	4195112	0	+	0	2	87	94	0.0
CP008925.1	h6.sal.bam	other	4195113	4195113	0	+	0	1	86	92	0.0
CP008925.1	h6.sal.bam	other	4195114	4195114	0	+	0	7	86	91	0.0
CP008925.1	h6.sal.bam	other	4195115	4195115	0	+	1	1	87	86	1.0
CP008925.1	h6.sal.bam	other	4195116	4195116	0	+	1	0	88	86	1.0
CP008925.1	h6.sal.bam	GAAC	4195117	4195117	4195125	+	2	8	89	87	2.0
CP008925.1	h6.sal.bam	other	4195118	4195118	0	+	0	0	89	79	0.0
CP008925.1	h6.sal.bam	GAAC	4195119	4195119	4195125	+	5	1	94	81	5.0
CP008925.1	h6.sal.bam	other	4195120	4195120	0	+	3	0	93	81	3.0
CP008925.1	h6.sal.bam	other	4195121	4195121	0	+	0	1	92	82	0.0
CP008925.1	h6.sal.bam	other	4195122	4195122	0	+	0	0	88	83	0.0
CP008925.1	h6.sal.bam	other	4195123	4195123	0	+	0	2	88	85	0.0
CP008925.1	h6.sal.bam	other	4195124	4195124	0	+	1	2	89	85	1.0
CP008925.1	h6.sal.bam	other	4195125	4195125	0	+	2	2	91	83	2.0
CP008925.1	h6.sal.bam	other	4195126	4195126	0	+	1	1	90	81	1.0
CP008925.1	h6.sal.bam	other	4195127	4195127	0	+	4	1	93	81	4.0
CP008925.1	h6.sal.bam	other	4195128	4195128	0	+	0	1	93	80	0.0
CP008925.1	h6.sal.bam	other	4195129	4195129	0	+	2	0	94	80	2.0
CP008925.1	h6.sal.bam	other	4195130	4195130	0	+	0	0	93	80	0.0
CP008925.1	h6.sal.bam	other	4195131	4195131	0	+	4	1	94	81	4.0
CP008925.1	h6.sal.bam	other	4195132	4195132	0	+	3	1	89	80	3.0
CP008925.1	h6.sal.bam	other	4195133	4195133	0	+	2	0	91	80	2.0
CP008925.1	h6.sal.bam	GAAC	4195134	4195134	4195125	+	1	4	92	82	1.0
CP008925.1	h6.sal.bam	other	4195135	4195135	0	+	1	1	91	79	1.0
CP008925.1	h6.sal.bam	GAAC	4195136	4195136	4195125	+	9	3	100	78	9.0
CP008925.1	h6.sal.bam	other	4195137	4195137	0	+	1	0	93	76	1.0
CP008925.1	h6.sal.bam	other	4195138	4195138	0	+	1	0	93	76	1.0
CP008925.1	h6.sal.bam	other	4195139	4195139	0	+	1	0	92	76	1.0
CP008925.1	h6.sal.bam	other	4195140	4195140	0	+	1	3	92	77	1.0
CP008925.1	h6.sal.bam	other	4195141	4195141	0	+	1	1	88	76	1.0
CP008925.1	h6.sal.bam	other	4195142	4195142	0	+	1	1	89	75	1.0
CP008925.1	h6.sal.bam	other	4195143	4195143	0	+	0	1	87	74	0.0
CP008925.1	h6.sal.bam	other	4195144	4195144	0	+	0	0	85	77	0.0
CP008925.1	h6.sal.bam	other	4195145	4195145	0	+	1	0	84	77	1.0
CP008925.1	h6.sal.bam	other	4195146	4195146	0	+	0	2	83	78	0.0
CP008925.1	h6.sal.bam	other	4195147	4195147	0	+	2	2	85	78	2.0
CP008925.1	h6.sal.bam	other	4195148	4195148	0	+	1	4	86	76	1.0
CP008925.1	h6.sal.bam	other	4195149	4195149	0	+	0	0	86	73	0.0
CP008925.1	h6.sal.bam	other	4195150	4195150	0	+	3	1	89	75	3.0
CP008925.1	h6.sal.bam	other	4195151	4195151	0	+	2	0	90	74	2.0
CP008925.1	h6.sal.bam	other	4195152	4195152	0	+	1	0	90	74	1.0
CP008925.1	h6.sal.bam	other	4195153	4195153	0	+	1	0	89	77	1.0
CP008925.1	h6.sal.bam	other	4195154	4195154	0	+	2	2	91	79	2.0
CP008925.1	h6.sal.bam	other	4195155	4195155	0	+	2	0	92	79	2.0
CP008925.1	h6.sal.bam	other	4195156	4195156	0	+	2	2	94	80	2.0
CP008925.1	h6.sal.bam	other	4195157	4195157	0	+	1	0	95	78	1.0
CP008925.1	h6.sal.bam	other	4195158	4195158	0	+	4	2	99	82	4.0
CP008925.1	h6.sal.bam	other	4195159	4195159	0	+	1	1	100	80	1.0
CP008925.1	h6.sal.bam	other	4195160	4195160	0	+	1	2	100	79	1.0
CP008925.1	h6.sal.bam	other	4195161	4195161	0	+	1	1	101	79	1.0
CP008925.1	h6.sal.bam	other	4195162	4195162	0	+	0	4	101	83	0.0
CP008925.1	h6.sal.bam	other	4195163	4195163	0	+	0	1	98	80	0.0
CP008925.1	h6.sal.bam	other	4195164	4195164	0	+	0	1	98	79	0.0
CP008925.1	h6.sal.bam	other	4195165	4195165	0	+	3	1	100	80	3.0
CP008925.1	h6.sal.bam	other	4195166	4195166	0	+	1	1	99	79	1.0
CP008925.1	h6.sal.bam	other	4195167	4195167	0	+	2	4	99	78	2.0
CP008925.1	h6.sal.bam	other	4195168	4195168	0	+	1	2	100	78	1.0
CP008925.1	h6.sal.bam	other	4195169	4195169	0	+	4	0	104	76	4.0
CP008925.1	h6.sal.bam	other	4195170	4195170	0	+	4	0	108	76	4.0
CP008925.1	h6.sal.bam	other	4195171	4195171	0	+	1	0	107	80	1.0
CP008925.1	h6.sal.bam	other	4195172	4195172	0	+	1	1	108	81	1.0
CP008925.1	h6.sal.bam	other	4195173	4195173	0	+	3	0	111	80	3.0
CP008925.1	h6.sal.bam	other	4195174	4195174	0	+	3	4	114	80	3.0
CP008925.1	h6.sal.bam	other	4195175	4195175	0	+	0	0	112	77	0.0
CP008925.1	h6.sal.bam	other	4195176	4195176	0	+	3	1	112	79	3.0
CP008925.1	h6.sal.bam	other	4195177	4195177	0	+	1	1	111	78	1.0
CP008925.1	h6.sal.bam	other	4195178	4195178	0	+	2	1	109	81	2.0
CP008925.1	h6.sal.bam	other	4195179	4195179	0	+	0	0	107	82	0.0
CP008925.1	h6.sal.bam	other	4195180	4195180	0	+	0	1	105	83	0.0
CP008925.1	h6.sal.bam	other	4195181	4195181	0	+	2	0	107	82	2.0
CP008925.1	h6.sal.bam	other	4195182	4195182	0	+	7	2	114	82	7.0
CP008925.1	h6.sal.bam	other	4195183	4195183	0	+	0	1	114	80	0.0
CP008925.1	h6.sal.bam	other	4195184	4195184	0	+	1	1	113	83	1.0
CP008925.1	h6.sal.bam	other	4195185	4195185	0	+	0	1	112	82	0.0
CP008925.1	h6.sal.bam	other	4195186	4195186	0	+	1	1	111	83	1.0
CP008925.1	h6.sal.bam	other	4195187	4195187	0	+	2	1	113	83	2.0
CP008925.1	h6.sal.bam	other	4195188	4195188	0	+	1	0	111	83	1.0
CP008925.1	h6.sal.bam	other	4195189	4195189	0	+	0	1	111	84	0.0
CP008925.1	h6.sal.bam	other	4195190	4195190	0	+	4	1	115	83	4.0
CP008925.1	h6.sal.bam	other	4195191	4195191	0	+	2	1	117	82	2.0
CP008925.1	h6.sal.bam	other	4195192	4195192	0	+	1	0	117	82	1.0
CP008925.1	h6.sal.bam	other	4195193	4195193	0	+	1	2	113	83	1.0
CP008925.1	h6.sal.bam	other	4195194	4195194	0	+	0	1	113	81	0.0
CP008925.1	h6.sal.bam	other	4195195	4195195	0	+	1	2	112	83	1.0
CP008925.1	h6.sal.bam	other	4195196	4195196	0	+	0	2	112	82	0.0
CP008925.1	h6.sal.bam	other	4195197	4195197	0	+	4	1	116	82	4.0
CP008925.1	h6.sal.bam	other	4195198	4195198	0	+	0	2	116	81	0.0
CP008925.1	h6.sal.bam	other	4195199	4195199	0	+	3	0	117	80	3.0
CP008925.1	h6.sal.bam	other	4195200	4195200	0	+	1	0	115	83	1.0
CP008925.1	h6.sal.bam	other	4195201	4195201	0	+	2	1	117	83	2.0
CP008925.1	h6.sal.bam	other	4195202	4195202	0	+	4	0	118	82	4.0
CP008925.1	h6.sal.bam	other	4195203	4195203	0	+	2	1	118	84	2.0
CP008925.1	h6.sal.bam	other	4195204	4195204	0	+	1	0	119	83	1.0
CP008925.1	h6.sal.bam	other	4195205	4195205	0	+	2	1	120	90	2.0
CP008925.1	h6.sal.bam	other	4195206	4195206	0	+	0	0	117	90	0.0
CP008925.1	h6.sal.bam	other	4195207	4195207	0	+	3	1	117	91	3.0
CP008925.1	h6.sal.bam	other	4195208	4195208	0	+	1	2	116	91	1.0
CP008925.1	h6.sal.bam	other	4195209	4195209	0	+	3	1	117	90	3.0
CP008925.1	h6.sal.bam	other	4195210	4195210	0	+	0	0	117	89	0.0
CP008925.1	h6.sal.bam	other	4195211	4195211	0	+	2	1	110	95	2.0
CP008925.1	h6.sal.bam	other	4195212	4195212	0	+	0	0	108	97	0.0
CP008925.1	h6.sal.bam	other	4195213	4195213	0	+	1	0	109	97	1.0
CP008925.1	h6.sal.bam	other	4195214	4195214	0	+	1	1	110	98	1.0
CP008925.1	h6.sal.bam	other	4195215	4195215	0	+	0	2	107	97	0.0
CP008925.1	h6.sal.bam	other	4195216	4195216	0	+	0	0	107	98	0.0
CP008925.1	h6.sal.bam	other	4195217	4195217	0	+	2	1	109	98	2.0
CP008925.1	h6.sal.bam	other	4195218	4195218	0	+	4	3	113	97	4.0
CP008925.1	h6.sal.bam	other	4195219	4195219	0	+	0	1	112	97	0.0
CP008925.1	h6.sal.bam	other	4195220	4195220	0	+	0	0	112	97	0.0
CP008925.1	h6.sal.bam	other	4195221	4195221	0	+	1	4	113	97	1.0
CP008925.1	h6.sal.bam	other	4195222	4195222	0	+	0	1	111	94	0.0
CP008925.1	h6.sal.bam	other	4195223	4195223	0	+	2	2	112	95	2.0
CP008925.1	h6.sal.bam	other	4195224	4195224	0	+	2	1	107	94	2.0
CP008925.1	h6.sal.bam	other	4195225	4195225	0	+	0	2	107	95	0.0
CP008925.1	h6.sal.bam	other	4195226	4195226	0	+	0	1	107	93	0.0
CP008925.1	h6.sal.bam	other	4195227	4195227	0	+	0	1	107	92	0.0
CP008925.1	h6.sal.bam	other	4195228	4195228	0	+	0	0	107	92	0.0
CP008925.1	h6.sal.bam	other	4195229	4195229	0	+	1	2	106	95	1.0
CP008925.1	h6.sal.bam	other	4195230	4195230	0	+	3	1	107	98	3.0
CP008925.1	h6.sal.bam	other	4195231	4195231	0	+	0	4	105	98	0.0
CP008925.1	h6.sal.bam	other	4195232	4195232	0	+	1	0	105	97	1.0
CP008925.1	h6.sal.bam	other	4195233	4195233	0	+	0	2	101	97	0.0
CP008925.1	h6.sal.bam	other	4195234	4195234	0	+	1	0	101	95	1.0
CP008925.1	h6.sal.bam	other	4195235	4195235	0	+	0	3	99	98	0.0
CP008925.1	h6.sal.bam	other	4195236	4195236	0	+	0	2	99	95	0.0
CP008925.1	h6.sal.bam	other	4195237	4195237	0	+	2	1	101	93	2.0
CP008925.1	h6.sal.bam	other	4195238	4195238	0	+	1	0	102	92	1.0
CP008925.1	h6.sal.bam	other	4195239	4195239	0	+	1	2	99	93	1.0
CP008925.1	h6.sal.bam	other	4195240	4195240	0	+	1	0	100	92	1.0
CP008925.1	h6.sal.bam	other	4195241	4195241	0	+	0	1	100	92	0.0
CP008925.1	h6.sal.bam	other	4195242	4195242	0	+	1	1	99	92	1.0
CP008925.1	h6.sal.bam	other	4195243	4195243	0	+	1	2	99	91	1.0
CP008925.1	h6.sal.bam	other	4195244	4195244	0	+	1	2	96	89	1.0
CP008925.1	h6.sal.bam	other	4195245	4195245	0	+	1	0	92	88	1.0
CP008925.1	h6.sal.bam	other	4195246	4195246	0	+	1	1	92	89	1.0
CP008925.1	h6.sal.bam	other	4195247	4195247	0	+	0	0	89	88	0.0
CP008925.1	h6.sal.bam	other	4195248	4195248	0	+	1	2	90	89	1.0
CP008925.1	h6.sal.bam	other	4195249	4195249	0	+	1	0	88	88	1.0
CP008925.1	h6.sal.bam	other	4195250	4195250	0	+	2	2	90	88	2.0
CP008925.1	h6.sal.bam	other	4195251	4195251	0	+	4	2	91	86	4.0
CP008925.1	h6.sal.bam	other	4195252	4195252	0	+	1	2	91	84	1.0
CP008925.1	h6.sal.bam	other	4195253	4195253	0	+	3	2	92	84	3.0
CP008925.1	h6.sal.bam	other	4195254	4195254	0	+	0	1	92	83	0.0
CP008925.1	h6.sal.bam	other	4195255	4195255	0	+	0	0	83	83	0.0
CP008925.1	h6.sal.bam	other	4195256	4195256	0	+	1	0	84	83	1.0
CP008925.1	h6.sal.bam	other	4195257	4195257	0	+	1	2	84	84	1.0
CP008925.1	h6.sal.bam	other	4195258	4195258	0	+	0	2	84	84	0.0
CP008925.1	h6.sal.bam	other	4195259	4195259	0	+	2	2	86	82	2.0
CP008925.1	h6.sal.bam	other	4195260	4195260	0	+	2	0	85	83	2.0
CP008925.1	h6.sal.bam	other	4195261	4195261	0	+	1	1	86	83	1.0
CP008925.1	h6.sal.bam	other	4195262	4195262	0	+	0	1	86	82	0.0
CP008925.1	h6.sal.bam	other	4195263	4195263	0	+	2	2	87	81	2.0
CP008925.1	h6.sal.bam	other	4195264	4195264	0	+	1	0	84	80	1.0
CP008925.1	h6.sal.bam	other	4195265	4195265	0	+	0	1	84	80	0.0
CP008925.1	h6.sal.bam	other	4195266	4195266	0	+	1	0	83	82	1.0
CP008925.1	h6.sal.bam	other	4195267	4195267	0	+	2	1	84	83	2.0
CP008925.1	h6.sal.bam	other	4195268	4195268	0	+	0	2	83	82	0.0
CP008925.1	h6.sal.bam	other	4195269	4195269	0	+	3	1	86	80	3.0
CP008925.1	h6.sal.bam	other	4195270	4195270	0	+	0	0	85	79	0.0
CP008925.1	h6.sal.bam	other	4195271	4195271	0	+	0	1	85	81	0.0
CP008925.1	h6.sal.bam	other	4195272	4195272	0	+	0	1	81	80	0.0
CP008925.1	h6.sal.bam	other	4195273	4195273	0	+	0	1	81	81	0.0
CP008925.1	h6.sal.bam	other	4195274	4195274	0	+	2	2	80	81	2.0
CP008925.1	h6.sal.bam	other	4195275	4195275	0	+	1	0	77	81	1.0
CP008925.1	h6.sal.bam	other	4195276	4195276	0	+	1	2	73	82	1.0
CP008925.1	h6.sal.bam	other	4195277	4195277	0	+	0	0	73	81	0.0
CP008925.1	h6.sal.bam	other	4195278	4195278	0	+	2	4	75	82	2.0
CP008925.1	h6.sal.bam	other	4195279	4195279	0	+	2	3	76	79	2.0
CP008925.1	h6.sal.bam	other	4195280	4195280	0	+	3	1	77	78	3.0
CP008925.1	h6.sal.bam	other	4195281	4195281	0	+	3	1	75	78	3.0
CP008925.1	h6.sal.bam	other	4195282	4195282	0	+	0	1	75	80	0.0
CP008925.1	h6.sal.bam	other	4195283	4195283	0	+	0	1	75	80	0.0
CP008925.1	h6.sal.bam	other	4195284	4195284	0	+	1	1	71	79	1.0
CP008925.1	h6.sal.bam	other	4195285	4195285	0	+	3	5	74	78	3.0
CP008925.1	h6.sal.bam	other	4195286	4195286	0	+	1	3	75	73	1.0
CP008925.1	h6.sal.bam	other	4195287	4195287	0	+	1	0	76	70	1.0
CP008925.1	h6.sal.bam	other	4195288	4195288	0	+	2	1	77	72	2.0
CP008925.1	h6.sal.bam	other	4195289	4195289	0	+	2	0	78	74	2.0
CP008925.1	h6.sal.bam	other	4195290	4195290	0	+	1	3	79	75	1.0
CP008925.1	h6.sal.bam	other	4195291	4195291	0	+	2	1	79	74	2.0
CP008925.1	h6.sal.bam	other	4195292	4195292	0	+	0	2	79	73	0.0
CP008925.1	h6.sal.bam	other	4195293	4195293	0	+	2	0	78	72	2.0
CP008925.1	h6.sal.bam	other	4195294	4195294	0	+	0	1	77	73	0.0
CP008925.1	h6.sal.bam	other	4195295	4195295	0	+	1	1	78	72	1.0
CP008925.1	h6.sal.bam	other	4195296	4195296	0	+	1	1	79	73	1.0
CP008925.1	h6.sal.bam	other	4195297	4195297	0	+	2	2	79	73	2.0
CP008925.1	h6.sal.bam	other	4195298	4195298	0	+	5	2	84	71	5.0
CP008925.1	h6.sal.bam	other	4195299	4195299	0	+	3	2	85	69	3.0
CP008925.1	h6.sal.bam	other	4195300	4195300	0	+	1	0	86	68	1.0
CP008925.1	h6.sal.bam	other	4195301	4195301	0	+	2	1	88	70	2.0
CP008925.1	h6.sal.bam	other	4195302	4195302	0	+	2	0	90	71	2.0
CP008925.1	h6.sal.bam	other	4195303	4195303	0	+	0	3	86	75	0.0
CP008925.1	h6.sal.bam	other	4195304	4195304	0	+	0	5	86	73	0.0
CP008925.1	h6.sal.bam	other	4195305	4195305	0	+	0	1	86	69	0.0
CP008925.1	h6.sal.bam	other	4195306	4195306	0	+	0	1	86	69	0.0
CP008925.1	h6.sal.bam	other	4195307	4195307	0	+	3	0	87	69	3.0
CP008925.1	h6.sal.bam	GTTC	4195308	4195308	4195316	+	2	0	89	71	2.0
CP008925.1	h6.sal.bam	other	4195309	4195309	0	+	1	3	90	72	1.0
CP008925.1	h6.sal.bam	GTTC	4195310	4195310	4195316	+	1	0	91	71	1.0
CP008925.1	h6.sal.bam	other	4195311	4195311	0	+	1	0	92	72	1.0
CP008925.1	h6.sal.bam	other	4195312	4195312	0	+	2	0	91	73	2.0
CP008925.1	h6.sal.bam	other	4195313	4195313	0	+	2	1	91	74	2.0
CP008925.1	h6.sal.bam	other	4195314	4195314	0	+	2	1	93	73	2.0
CP008925.1	h6.sal.bam	other	4195315	4195315	0	+	2	0	94	75	2.0
CP008925.1	h6.sal.bam	other	4195316	4195316	0	+	1	1	95	79	1.0
CP008925.1	h6.sal.bam	other	4195317	4195317	0	+	1	0	95	78	1.0
CP008925.1	h6.sal.bam	other	4195318	4195318	0	+	0	0	94	78	0.0
CP008925.1	h6.sal.bam	other	4195319	4195319	0	+	0	1	93	80	0.0
CP008925.1	h6.sal.bam	other	4195320	4195320	0	+	1	1	93	84	1.0
CP008925.1	h6.sal.bam	other	4195321	4195321	0	+	2	0	95	83	2.0
CP008925.1	h6.sal.bam	other	4195322	4195322	0	+	2	2	97	85	2.0
CP008925.1	h6.sal.bam	other	4195323	4195323	0	+	1	1	97	87	1.0
CP008925.1	h6.sal.bam	other	4195324	4195324	0	+	4	0	100	86	4.0
CP008925.1	h6.sal.bam	GTTC	4195325	4195325	4195316	+	1	1	99	87	1.0
CP008925.1	h6.sal.bam	other	4195326	4195326	0	+	5	1	96	87	5.0
CP008925.1	h6.sal.bam	GTTC	4195327	4195327	4195316	+	2	0	98	88	2.0
CP008925.1	h6.sal.bam	other	4195328	4195328	0	+	2	0	100	92	2.0
CP008925.1	h6.sal.bam	other	4195329	4195329	0	+	5	1	105	93	5.0
CP008925.1	h6.sal.bam	other	4195330	4195330	0	+	3	0	107	92	3.0
CP008925.1	h6.sal.bam	other	4195331	4195331	0	+	3	1	109	94	3.0
CP008925.1	h6.sal.bam	other	4195332	4195332	0	+	1	2	110	93	1.0
CP008925.1	h6.sal.bam	other	4195333	4195333	0	+	1	0	111	94	1.0
CP008925.1	h6.sal.bam	other	4195334	4195334	0	+	0	3	109	94	0.0
CP008925.1	h6.sal.bam	other	4195335	4195335	0	+	0	0	107	91	0.0
CP008925.1	h6.sal.bam	other	4195336	4195336	0	+	3	0	109	92	3.0
CP008925.1	h6.sal.bam	other	4195337	4195337	0	+	3	0	112	92	3.0
CP008925.1	h6.sal.bam	other	4195338	4195338	0	+	1	1	111	92	1.0
CP008925.1	h6.sal.bam	other	4195339	4195339	0	+	0	1	110	94	0.0
CP008925.1	h6.sal.bam	other	4195340	4195340	0	+	1	2	111	93	1.0
CP008925.1	h6.sal.bam	other	4195341	4195341	0	+	0	1	108	92	0.0
CP008925.1	h6.sal.bam	other	4195342	4195342	0	+	1	0	106	92	1.0
CP008925.1	h6.sal.bam	other	4195343	4195343	0	+	1	0	107	92	1.0
CP008925.1	h6.sal.bam	GAAC	4195344	4195344	4195352	+	1	0	108	92	1.0
CP008925.1	h6.sal.bam	other	4195345	4195345	0	+	1	2	109	92	1.0
CP008925.1	h6.sal.bam	GAAC	4195346	4195346	4195352	+	3	1	112	94	3.0
CP008925.1	h6.sal.bam	other	4195347	4195347	0	+	0	2	110	93	0.0
CP008925.1	h6.sal.bam	other	4195348	4195348	0	+	1	1	110	93	1.0
CP008925.1	h6.sal.bam	other	4195349	4195349	0	+	2	1	112	93	2.0
CP008925.1	h6.sal.bam	other	4195350	4195350	0	+	1	1	112	92	1.0
CP008925.1	h6.sal.bam	other	4195351	4195351	0	+	2	1	113	91	2.0
CP008925.1	h6.sal.bam	other	4195352	4195352	0	+	2	1	115	94	2.0
CP008925.1	h6.sal.bam	other	4195353	4195353	0	+	1	1	113	96	1.0
CP008925.1	h6.sal.bam	other	4195354	4195354	0	+	2	2	112	95	2.0
CP008925.1	h6.sal.bam	other	4195355	4195355	0	+	1	1	113	93	1.0
CP008925.1	h6.sal.bam	other	4195356	4195356	0	+	0	3	109	92	0.0
CP008925.1	h6.sal.bam	other	4195357	4195357	0	+	1	1	110	93	1.0
CP008925.1	h6.sal.bam	other	4195358	4195358	0	+	0	0	110	95	0.0
CP008925.1	h6.sal.bam	other	4195359	4195359	0	+	1	0	110	96	1.0
CP008925.1	h6.sal.bam	other	4195360	4195360	0	+	2	0	110	96	2.0
CP008925.1	h6.sal.bam	GAAC	4195361	4195361	4195352	+	1	0	109	103	1.0
CP008925.1	h6.sal.bam	other	4195362	4195362	0	+	0	2	107	103	0.0
CP008925.1	h6.sal.bam	GAAC	4195363	4195363	4195352	+	1	3	105	105	1.0
CP008925.1	h6.sal.bam	other	4195364	4195364	0	+	0	1	105	104	0.0
CP008925.1	h6.sal.bam	other	4195365	4195365	0	+	0	2	105	104	0.0
CP008925.1	h6.sal.bam	other	4195366	4195366	0	+	3	0	105	105	3.0
CP008925.1	h6.sal.bam	other	4195367	4195367	0	+	1	1	106	110	1.0
CP008925.1	h6.sal.bam	other	4195368	4195368	0	+	1	1	103	109	1.0
CP008925.1	h6.sal.bam	other	4195369	4195369	0	+	0	0	103	109	0.0
CP008925.1	h6.sal.bam	other	4195370	4195370	0	+	3	2	106	109	3.0
CP008925.1	h6.sal.bam	other	4195371	4195371	0	+	2	1	106	107	2.0
CP008925.1	h6.sal.bam	other	4195372	4195372	0	+	1	0	107	106	1.0
CP008925.1	h6.sal.bam	other	4195373	4195373	0	+	2	0	103	108	2.0
CP008925.1	h6.sal.bam	other	4195374	4195374	0	+	0	1	96	108	0.0
CP008925.1	h6.sal.bam	other	4195375	4195375	0	+	1	3	97	108	1.0
CP008925.1	h6.sal.bam	other	4195376	4195376	0	+	1	2	98	106	1.0
CP008925.1	h6.sal.bam	other	4195377	4195377	0	+	0	3	98	106	0.0
CP008925.1	h6.sal.bam	other	4195378	4195378	0	+	1	1	99	103	1.0
CP008925.1	h6.sal.bam	other	4195379	4195379	0	+	3	1	102	102	3.0
CP008925.1	h6.sal.bam	other	4195380	4195380	0	+	5	1	107	101	5.0
CP008925.1	h6.sal.bam	other	4195381	4195381	0	+	1	1	105	101	1.0
CP008925.1	h6.sal.bam	other	4195382	4195382	0	+	3	2	108	100	3.0
CP008925.1	h6.sal.bam	other	4195383	4195383	0	+	1	1	107	98	1.0
CP008925.1	h6.sal.bam	other	4195384	4195384	0	+	3	2	109	97	3.0
CP008925.1	h6.sal.bam	other	4195385	4195385	0	+	1	1	109	99	1.0
CP008925.1	h6.sal.bam	other	4195386	4195386	0	+	1	1	109	98	1.0
CP008925.1	h6.sal.bam	other	4195387	4195387	0	+	0	1	107	101	0.0
CP008925.1	h6.sal.bam	other	4195388	4195388	0	+	2	2	107	104	2.0
CP008925.1	h6.sal.bam	other	4195389	4195389	0	+	3	1	106	104	3.0
CP008925.1	h6.sal.bam	other	4195390	4195390	0	+	0	4	104	103	0.0
CP008925.1	h6.sal.bam	other	4195391	4195391	0	+	1	0	104	102	1.0
CP008925.1	h6.sal.bam	other	4195392	4195392	0	+	0	0	104	102	0.0
CP008925.1	h6.sal.bam	other	4195393	4195393	0	+	1	3	105	104	1.0
CP008925.1	h6.sal.bam	other	4195394	4195394	0	+	1	5	106	101	1.0
CP008925.1	h6.sal.bam	other	4195395	4195395	0	+	0	0	103	97	0.0
CP008925.1	h6.sal.bam	other	4195396	4195396	0	+	0	1	103	99	0.0
CP008925.1	h6.sal.bam	other	4195397	4195397	0	+	1	4	102	101	1.0
CP008925.1	h6.sal.bam	other	4195398	4195398	0	+	1	1	102	99	1.0
CP008925.1	h6.sal.bam	other	4195399	4195399	0	+	2	0	101	100	2.0
CP008925.1	h6.sal.bam	other	4195400	4195400	0	+	1	1	99	101	1.0
CP008925.1	h6.sal.bam	other	4195401	4195401	0	+	5	3	101	100	5.0
CP008925.1	h6.sal.bam	other	4195402	4195402	0	+	1	4	100	97	1.0
CP008925.1	h6.sal.bam	other	4195403	4195403	0	+	3	1	96	98	3.0
CP008925.1	h6.sal.bam	other	4195404	4195404	0	+	0	0	93	98	0.0
CP008925.1	h6.sal.bam	other	4195405	4195405	0	+	2	2	91	99	2.0
CP008925.1	h6.sal.bam	other	4195406	4195406	0	+	1	2	91	99	1.0
CP008925.1	h6.sal.bam	other	4195407	4195407	0	+	0	1	91	97	0.0
CP008925.1	h6.sal.bam	other	4195408	4195408	0	+	1	0	91	98	1.0
CP008925.1	h6.sal.bam	other	4195409	4195409	0	+	2	1	93	98	2.0
CP008925.1	h6.sal.bam	other	4195410	4195410	0	+	4	0	94	100	4.0
CP008925.1	h6.sal.bam	other	4195411	4195411	0	+	2	1	92	101	2.0
CP008925.1	h6.sal.bam	other	4195412	4195412	0	+	0	2	92	102	0.0
CP008925.1	h6.sal.bam	other	4195413	4195413	0	+	2	0	94	100	2.0
CP008925.1	h6.sal.bam	other	4195414	4195414	0	+	0	0	94	100	0.0
CP008925.1	h6.sal.bam	other	4195415	4195415	0	+	2	1	94	102	2.0
CP008925.1	h6.sal.bam	other	4195416	4195416	0	+	2	1	95	105	2.0
CP008925.1	h6.sal.bam	other	4195417	4195417	0	+	2	0	96	108	2.0
CP008925.1	h6.sal.bam	other	4195418	4195418	0	+	2	0	97	109	2.0
CP008925.1	h6.sal.bam	other	4195419	4195419	0	+	1	3	97	110	1.0
CP008925.1	h6.sal.bam	other	4195420	4195420	0	+	3	1	100	109	3.0
CP008925.1	h6.sal.bam	other	4195421	4195421	0	+	1	0	99	109	1.0
CP008925.1	h6.sal.bam	other	4195422	4195422	0	+	2	1	100	109	2.0
CP008925.1	h6.sal.bam	other	4195423	4195423	0	+	1	1	99	108	1.0
CP008925.1	h6.sal.bam	other	4195424	4195424	0	+	2	1	101	107	2.0
CP008925.1	h6.sal.bam	other	4195425	4195425	0	+	2	2	101	106	2.0
CP008925.1	h6.sal.bam	other	4195426	4195426	0	+	1	2	101	110	1.0
CP008925.1	h6.sal.bam	other	4195427	4195427	0	+	2	2	101	113	2.0
CP008925.1	h6.sal.bam	other	4195428	4195428	0	+	1	1	100	113	1.0
CP008925.1	h6.sal.bam	other	4195429	4195429	0	+	0	2	100	112	0.0
CP008925.1	h6.sal.bam	other	4195430	4195430	0	+	1	2	100	110	1.0
CP008925.1	h6.sal.bam	other	4195431	4195431	0	+	5	0	105	108	5.0
CP008925.1	h6.sal.bam	other	4195432	4195432	0	+	2	3	106	108	2.0
CP008925.1	h6.sal.bam	other	4195433	4195433	0	+	2	2	108	106	2.0
CP008925.1	h6.sal.bam	other	4195434	4195434	0	+	2	2	109	105	2.0
CP008925.1	h6.sal.bam	other	4195435	4195435	0	+	1	3	109	104	1.0
CP008925.1	h6.sal.bam	other	4195436	4195436	0	+	0	0	108	103	0.0
CP008925.1	h6.sal.bam	other	4195437	4195437	0	+	4	4	111	103	4.0
CP008925.1	h6.sal.bam	other	4195438	4195438	0	+	2	2	113	100	2.0
CP008925.1	h6.sal.bam	other	4195439	4195439	0	+	2	1	115	99	2.0
CP008925.1	h6.sal.bam	other	4195440	4195440	0	+	0	3	115	98	0.0
CP008925.1	h6.sal.bam	other	4195441	4195441	0	+	0	5	112	96	0.0
CP008925.1	h6.sal.bam	other	4195442	4195442	0	+	1	0	112	93	1.0
CP008925.1	h6.sal.bam	other	4195443	4195443	0	+	2	1	113	96	2.0
CP008925.1	h6.sal.bam	other	4195444	4195444	0	+	2	0	109	95	2.0
CP008925.1	h6.sal.bam	other	4195445	4195445	0	+	2	0	111	97	2.0
CP008925.1	h6.sal.bam	other	4195446	4195446	0	+	1	1	112	98	1.0
CP008925.1	h6.sal.bam	other	4195447	4195447	0	+	2	1	112	99	2.0
CP008925.1	h6.sal.bam	other	4195448	4195448	0	+	0	0	112	100	0.0
CP008925.1	h6.sal.bam	other	4195449	4195449	0	+	0	1	112	100	0.0
CP008925.1	h6.sal.bam	other	4195450	4195450	0	+	0	1	110	104	0.0
CP008925.1	h6.sal.bam	other	4195451	4195451	0	+	1	2	111	103	1.0
CP008925.1	h6.sal.bam	other	4195452	4195452	0	+	1	0	112	102	1.0
CP008925.1	h6.sal.bam	other	4195453	4195453	0	+	1	1	109	106	1.0
CP008925.1	h6.sal.bam	other	4195454	4195454	0	+	3	0	107	106	3.0
CP008925.1	h6.sal.bam	other	4195455	4195455	0	+	1	0	107	106	1.0
CP008925.1	h6.sal.bam	other	4195456	4195456	0	+	0	3	107	107	0.0
CP008925.1	h6.sal.bam	other	4195457	4195457	0	+	2	1	105	105	2.0
CP008925.1	h6.sal.bam	other	4195458	4195458	0	+	2	1	104	105	2.0
CP008925.1	h6.sal.bam	other	4195459	4195459	0	+	3	2	107	104	3.0
CP008925.1	h6.sal.bam	other	4195460	4195460	0	+	2	1	107	106	2.0
CP008925.1	h6.sal.bam	other	4195461	4195461	0	+	0	1	107	105	0.0
CP008925.1	h6.sal.bam	other	4195462	4195462	0	+	0	3	107	108	0.0
CP008925.1	h6.sal.bam	other	4195463	4195463	0	+	2	2	107	105	2.0
CP008925.1	h6.sal.bam	other	4195464	4195464	0	+	3	0	107	103	3.0
CP008925.1	h6.sal.bam	other	4195465	4195465	0	+	4	3	111	103	4.0
CP008925.1	h6.sal.bam	other	4195466	4195466	0	+	4	1	114	100	4.0
CP008925.1	h6.sal.bam	other	4195467	4195467	0	+	2	1	116	99	2.0
CP008925.1	h6.sal.bam	other	4195468	4195468	0	+	1	0	116	102	1.0
CP008925.1	h6.sal.bam	other	4195469	4195469	0	+	1	1	116	106	1.0
CP008925.1	h6.sal.bam	other	4195470	4195470	0	+	0	2	116	107	0.0
CP008925.1	h6.sal.bam	other	4195471	4195471	0	+	2	3	118	105	2.0
CP008925.1	h6.sal.bam	other	4195472	4195472	0	+	1	2	117	105	1.0
CP008925.1	h6.sal.bam	other	4195473	4195473	0	+	1	2	116	104	1.0
CP008925.1	h6.sal.bam	other	4195474	4195474	0	+	0	1	114	102	0.0
CP008925.1	h6.sal.bam	other	4195475	4195475	0	+	3	1	117	103	3.0
CP008925.1	h6.sal.bam	other	4195476	4195476	0	+	3	3	112	102	3.0
CP008925.1	h6.sal.bam	other	4195477	4195477	0	+	2	2	114	99	2.0
CP008925.1	h6.sal.bam	other	4195478	4195478	0	+	0	1	114	97	0.0
CP008925.1	h6.sal.bam	other	4195479	4195479	0	+	1	1	115	99	1.0
CP008925.1	h6.sal.bam	other	4195480	4195480	0	+	1	2	114	100	1.0
CP008925.1	h6.sal.bam	other	4195481	4195481	0	+	1	0	114	99	1.0
CP008925.1	h6.sal.bam	other	4195482	4195482	0	+	3	1	114	100	3.0
CP008925.1	h6.sal.bam	other	4195483	4195483	0	+	0	0	114	100	0.0
CP008925.1	h6.sal.bam	GTTC	4195484	4195484	4195492	+	1	4	115	100	1.0
CP008925.1	h6.sal.bam	other	4195485	4195485	0	+	2	1	113	97	2.0
CP008925.1	h6.sal.bam	GTTC	4195486	4195486	4195492	+	0	1	111	96	0.0
CP008925.1	h6.sal.bam	other	4195487	4195487	0	+	2	1	108	99	2.0
CP008925.1	h6.sal.bam	other	4195488	4195488	0	+	1	1	109	99	1.0
CP008925.1	h6.sal.bam	other	4195489	4195489	0	+	0	1	106	99	0.0
CP008925.1	h6.sal.bam	other	4195490	4195490	0	+	0	4	106	98	0.0
CP008925.1	h6.sal.bam	other	4195491	4195491	0	+	1	3	105	94	1.0
CP008925.1	h6.sal.bam	other	4195492	4195492	0	+	3	1	108	91	3.0
CP008925.1	h6.sal.bam	other	4195493	4195493	0	+	2	1	110	90	2.0
CP008925.1	h6.sal.bam	other	4195494	4195494	0	+	1	2	110	93	1.0
CP008925.1	h6.sal.bam	other	4195495	4195495	0	+	1	1	108	92	1.0
CP008925.1	h6.sal.bam	other	4195496	4195496	0	+	0	0	107	91	0.0
CP008925.1	h6.sal.bam	other	4195497	4195497	0	+	0	0	105	91	0.0
CP008925.1	h6.sal.bam	other	4195498	4195498	0	+	0	5	104	95	0.0
CP008925.1	h6.sal.bam	other	4195499	4195499	0	+	3	1	103	92	3.0
CP008925.1	h6.sal.bam	other	4195500	4195500	0	+	1	0	103	93	1.0
CP008925.1	h6.sal.bam	GTTC	4195501	4195501	4195492	+	0	5	101	94	0.0
CP008925.1	h6.sal.bam	other	4195502	4195502	0	+	0	2	99	90	0.0
CP008925.1	h6.sal.bam	GTTC	4195503	4195503	4195492	+	5	0	104	88	5.0
CP008925.1	h6.sal.bam	other	4195504	4195504	0	+	2	0	106	89	2.0
CP008925.1	h6.sal.bam	other	4195505	4195505	0	+	0	0	105	89	0.0
CP008925.1	h6.sal.bam	other	4195506	4195506	0	+	1	1	101	89	1.0
CP008925.1	h6.sal.bam	other	4195507	4195507	0	+	1	1	100	89	1.0
CP008925.1	h6.sal.bam	other	4195508	4195508	0	+	2	1	100	90	2.0
CP008925.1	h6.sal.bam	other	4195509	4195509	0	+	0	1	98	89	0.0
CP008925.1	h6.sal.bam	other	4195510	4195510	0	+	2	1	99	88	2.0
CP008925.1	h6.sal.bam	other	4195511	4195511	0	+	1	0	100	90	1.0
CP008925.1	h6.sal.bam	other	4195512	4195512	0	+	1	1	97	91	1.0
CP008925.1	h6.sal.bam	other	4195513	4195513	0	+	2	1	96	91	2.0
CP008925.1	h6.sal.bam	other	4195514	4195514	0	+	2	0	98	90	2.0
CP008925.1	h6.sal.bam	other	4195515	4195515	0	+	0	1	98	92	0.0
CP008925.1	h6.sal.bam	other	4195516	4195516	0	+	1	2	99	97	1.0
CP008925.1	h6.sal.bam	other	4195517	4195517	0	+	0	3	98	95	0.0
CP008925.1	h6.sal.bam	other	4195518	4195518	0	+	2	0	94	97	2.0
CP008925.1	h6.sal.bam	other	4195519	4195519	0	+	1	2	95	98	1.0
CP008925.1	h6.sal.bam	other	4195520	4195520	0	+	0	1	95	96	0.0
CP008925.1	h6.sal.bam	other	4195521	4195521	0	+	3	2	95	95	3.0
CP008925.1	h6.sal.bam	other	4195522	4195522	0	+	2	3	97	94	2.0
CP008925.1	h6.sal.bam	other	4195523	4195523	0	+	0	3	97	92	0.0
CP008925.1	h6.sal.bam	other	4195524	4195524	0	+	1	1	98	90	1.0
CP008925.1	h6.sal.bam	other	4195525	4195525	0	+	1	1	99	90	1.0
CP008925.1	h6.sal.bam	other	4195526	4195526	0	+	1	3	99	89	1.0
CP008925.1	h6.sal.bam	other	4195527	4195527	0	+	3	1	101	86	3.0
CP008925.1	h6.sal.bam	other	4195528	4195528	0	+	3	1	103	85	3.0
CP008925.1	h6.sal.bam	other	4195529	4195529	0	+	0	0	99	85	0.0
CP008925.1	h6.sal.bam	other	4195530	4195530	0	+	1	1	100	85	1.0
CP008925.1	h6.sal.bam	other	4195531	4195531	0	+	1	2	101	84	1.0
CP008925.1	h6.sal.bam	other	4195532	4195532	0	+	3	2	102	85	3.0
CP008925.1	h6.sal.bam	other	4195533	4195533	0	+	0	0	97	84	0.0
CP008925.1	h6.sal.bam	other	4195534	4195534	0	+	0	3	95	87	0.0
CP008925.1	h6.sal.bam	other	4195535	4195535	0	+	0	2	95	84	0.0
CP008925.1	h6.sal.bam	other	4195536	4195536	0	+	1	1	96	83	1.0
CP008925.1	h6.sal.bam	other	4195537	4195537	0	+	0	0	96	84	0.0
CP008925.1	h6.sal.bam	other	4195538	4195538	0	+	1	0	94	85	1.0
CP008925.1	h6.sal.bam	other	4195539	4195539	0	+	0	0	92	85	0.0
CP008925.1	h6.sal.bam	other	4195540	4195540	0	+	3	2	91	85	3.0
CP008925.1	h6.sal.bam	other	4195541	4195541	0	+	2	1	89	85	2.0
CP008925.1	h6.sal.bam	other	4195542	4195542	0	+	0	1	87	87	0.0
CP008925.1	h6.sal.bam	other	4195543	4195543	0	+	1	4	87	88	1.0
CP008925.1	h6.sal.bam	other	4195544	4195544	0	+	3	2	89	87	3.0
CP008925.1	h6.sal.bam	other	4195545	4195545	0	+	0	1	89	86	0.0
CP008925.1	h6.sal.bam	other	4195546	4195546	0	+	6	2	92	86	6.0
CP008925.1	h6.sal.bam	other	4195547	4195547	0	+	2	1	93	88	2.0
CP008925.1	h6.sal.bam	other	4195548	4195548	0	+	0	0	92	88	0.0
CP008925.1	h6.sal.bam	other	4195549	4195549	0	+	0	2	92	88	0.0
CP008925.1	h6.sal.bam	other	4195550	4195550	0	+	4	0	93	88	4.0
CP008925.1	h6.sal.bam	other	4195551	4195551	0	+	3	0	93	88	3.0
CP008925.1	h6.sal.bam	other	4195552	4195552	0	+	2	1	94	88	2.0
CP008925.1	h6.sal.bam	other	4195553	4195553	0	+	2	2	96	91	2.0
CP008925.1	h6.sal.bam	other	4195554	4195554	0	+	3	2	96	93	3.0
CP008925.1	h6.sal.bam	other	4195555	4195555	0	+	0	1	96	91	0.0
CP008925.1	h6.sal.bam	other	4195556	4195556	0	+	0	1	96	90	0.0
CP008925.1	h6.sal.bam	other	4195557	4195557	0	+	0	1	93	90	0.0
CP008925.1	h6.sal.bam	other	4195558	4195558	0	+	0	1	91	95	0.0
CP008925.1	h6.sal.bam	other	4195559	4195559	0	+	2	0	93	94	2.0
CP008925.1	h6.sal.bam	other	4195560	4195560	0	+	1	2	93	94	1.0
CP008925.1	h6.sal.bam	other	4195561	4195561	0	+	0	3	93	96	0.0
CP008925.1	h6.sal.bam	other	4195562	4195562	0	+	4	0	95	93	4.0
CP008925.1	h6.sal.bam	other	4195563	4195563	0	+	1	1	95	93	1.0
CP008925.1	h6.sal.bam	other	4195564	4195564	0	+	1	0	96	96	1.0
CP008925.1	h6.sal.bam	other	4195565	4195565	0	+	0	0	95	99	0.0
CP008925.1	h6.sal.bam	GAAC	4195566	4195566	4195574	+	2	1	93	99	2.0
CP008925.1	h6.sal.bam	other	4195567	4195567	0	+	1	4	91	98	1.0
CP008925.1	h6.sal.bam	GAAC	4195568	4195568	4195574	+	1	1	92	99	1.0
CP008925.1	h6.sal.bam	other	4195569	4195569	0	+	0	0	92	101	0.0
CP008925.1	h6.sal.bam	other	4195570	4195570	0	+	0	3	91	104	0.0
CP008925.1	h6.sal.bam	other	4195571	4195571	0	+	2	1	93	102	2.0
CP008925.1	h6.sal.bam	other	4195572	4195572	0	+	2	0	95	101	2.0
CP008925.1	h6.sal.bam	other	4195573	4195573	0	+	2	2	96	101	2.0
CP008925.1	h6.sal.bam	other	4195574	4195574	0	+	2	2	95	101	2.0
CP008925.1	h6.sal.bam	other	4195575	4195575	0	+	1	1	96	102	1.0
CP008925.1	h6.sal.bam	other	4195576	4195576	0	+	0	2	96	102	0.0
CP008925.1	h6.sal.bam	other	4195577	4195577	0	+	2	0	98	105	2.0
CP008925.1	h6.sal.bam	other	4195578	4195578	0	+	0	1	90	107	0.0
CP008925.1	h6.sal.bam	other	4195579	4195579	0	+	1	0	91	107	1.0
CP008925.1	h6.sal.bam	other	4195580	4195580	0	+	0	0	91	110	0.0
CP008925.1	h6.sal.bam	other	4195581	4195581	0	+	1	2	92	111	1.0
CP008925.1	h6.sal.bam	other	4195582	4195582	0	+	2	0	93	110	2.0
CP008925.1	h6.sal.bam	GAAC	4195583	4195583	4195574	+	1	2	92	111	1.0
CP008925.1	h6.sal.bam	other	4195584	4195584	0	+	2	1	93	112	2.0
CP008925.1	h6.sal.bam	GAAC	4195585	4195585	4195574	+	1	0	94	111	1.0
CP008925.1	h6.sal.bam	other	4195586	4195586	0	+	2	1	94	111	2.0
CP008925.1	h6.sal.bam	other	4195587	4195587	0	+	3	2	93	111	3.0
CP008925.1	h6.sal.bam	other	4195588	4195588	0	+	0	1	93	110	0.0
CP008925.1	h6.sal.bam	other	4195589	4195589	0	+	0	2	93	110	0.0
CP008925.1	h6.sal.bam	other	4195590	4195590	0	+	0	4	92	111	0.0
CP008925.1	h6.sal.bam	other	4195591	4195591	0	+	1	0	93	109	1.0
CP008925.1	h6.sal.bam	other	4195592	4195592	0	+	0	5	93	110	0.0
CP008925.1	h6.sal.bam	other	4195593	4195593	0	+	1	0	91	107	1.0
CP008925.1	h6.sal.bam	other	4195594	4195594	0	+	1	0	92	107	1.0
CP008925.1	h6.sal.bam	other	4195595	4195595	0	+	1	0	90	107	1.0
CP008925.1	h6.sal.bam	other	4195596	4195596	0	+	2	1	92	107	2.0
CP008925.1	h6.sal.bam	other	4195597	4195597	0	+	1	1	90	109	1.0
CP008925.1	h6.sal.bam	other	4195598	4195598	0	+	1	1	91	108	1.0
CP008925.1	h6.sal.bam	other	4195599	4195599	0	+	5	1	94	108	5.0
CP008925.1	h6.sal.bam	other	4195600	4195600	0	+	1	0	95	108	1.0
CP008925.1	h6.sal.bam	other	4195601	4195601	0	+	3	0	93	109	3.0
CP008925.1	h6.sal.bam	other	4195602	4195602	0	+	1	0	94	109	1.0
CP008925.1	h6.sal.bam	other	4195603	4195603	0	+	2	1	93	110	2.0
CP008925.1	h6.sal.bam	other	4195604	4195604	0	+	1	0	93	110	1.0
CP008925.1	h6.sal.bam	other	4195605	4195605	0	+	1	1	95	110	1.0
CP008925.1	h6.sal.bam	other	4195606	4195606	0	+	1	3	95	111	1.0
CP008925.1	h6.sal.bam	other	4195607	4195607	0	+	2	1	94	109	2.0
CP008925.1	h6.sal.bam	other	4195608	4195608	0	+	1	3	95	109	1.0
CP008925.1	h6.sal.bam	other	4195609	4195609	0	+	3	1	98	106	3.0
CP008925.1	h6.sal.bam	other	4195610	4195610	0	+	1	0	98	107	1.0
CP008925.1	h6.sal.bam	other	4195611	4195611	0	+	0	2	98	107	0.0
CP008925.1	h6.sal.bam	other	4195612	4195612	0	+	1	0	99	107	1.0
CP008925.1	h6.sal.bam	other	4195613	4195613	0	+	1	0	99	107	1.0
CP008925.1	h6.sal.bam	other	4195614	4195614	0	+	0	2	99	107	0.0
CP008925.1	h6.sal.bam	other	4195615	4195615	0	+	1	0	97	107	1.0
CP008925.1	h6.sal.bam	other	4195616	4195616	0	+	0	3	95	109	0.0
CP008925.1	h6.sal.bam	other	4195617	4195617	0	+	2	2	96	107	2.0
CP008925.1	h6.sal.bam	other	4195618	4195618	0	+	2	3	95	105	2.0
CP008925.1	h6.sal.bam	other	4195619	4195619	0	+	2	1	97	102	2.0
CP008925.1	h6.sal.bam	other	4195620	4195620	0	+	1	1	98	103	1.0
CP008925.1	h6.sal.bam	other	4195621	4195621	0	+	2	4	93	106	2.0
CP008925.1	h6.sal.bam	other	4195622	4195622	0	+	0	1	92	102	0.0
CP008925.1	h6.sal.bam	other	4195623	4195623	0	+	0	1	85	103	0.0
CP008925.1	h6.sal.bam	other	4195624	4195624	0	+	0	1	85	103	0.0
CP008925.1	h6.sal.bam	other	4195625	4195625	0	+	0	1	81	103	0.0
CP008925.1	h6.sal.bam	other	4195626	4195626	0	+	1	1	82	104	1.0
CP008925.1	h6.sal.bam	other	4195627	4195627	0	+	1	2	83	104	1.0
CP008925.1	h6.sal.bam	other	4195628	4195628	0	+	0	4	83	102	0.0
CP008925.1	h6.sal.bam	other	4195629	4195629	0	+	1	0	81	99	1.0
CP008925.1	h6.sal.bam	other	4195630	4195630	0	+	1	1	82	101	1.0
CP008925.1	h6.sal.bam	other	4195631	4195631	0	+	1	4	83	100	1.0
CP008925.1	h6.sal.bam	other	4195632	4195632	0	+	3	2	86	96	3.0
CP008925.1	h6.sal.bam	other	4195633	4195633	0	+	0	3	86	94	0.0
CP008925.1	h6.sal.bam	other	4195634	4195634	0	+	0	1	84	93	0.0
CP008925.1	h6.sal.bam	other	4195635	4195635	0	+	2	0	84	94	2.0
CP008925.1	h6.sal.bam	other	4195636	4195636	0	+	0	2	81	95	0.0
CP008925.1	h6.sal.bam	other	4195637	4195637	0	+	2	2	83	94	2.0
CP008925.1	h6.sal.bam	other	4195638	4195638	0	+	3	2	85	92	3.0
CP008925.1	h6.sal.bam	other	4195639	4195639	0	+	2	2	86	90	2.0
CP008925.1	h6.sal.bam	other	4195640	4195640	0	+	1	0	87	92	1.0
CP008925.1	h6.sal.bam	other	4195641	4195641	0	+	0	0	85	94	0.0
CP008925.1	h6.sal.bam	other	4195642	4195642	0	+	3	5	87	94	3.0
CP008925.1	h6.sal.bam	other	4195643	4195643	0	+	2	3	88	91	2.0
CP008925.1	h6.sal.bam	other	4195644	4195644	0	+	0	2	88	90	0.0
CP008925.1	h6.sal.bam	other	4195645	4195645	0	+	5	1	93	89	5.0
CP008925.1	h6.sal.bam	other	4195646	4195646	0	+	3	0	91	90	3.0
CP008925.1	h6.sal.bam	other	4195647	4195647	0	+	3	1	94	91	3.0
CP008925.1	h6.sal.bam	other	4195648	4195648	0	+	2	1	96	90	2.0
CP008925.1	h6.sal.bam	other	4195649	4195649	0	+	8	3	102	94	8.0
CP008925.1	h6.sal.bam	other	4195650	4195650	0	+	5	1	106	91	5.0
CP008925.1	h6.sal.bam	other	4195651	4195651	0	+	1	5	105	91	1.0
CP008925.1	h6.sal.bam	other	4195652	4195652	0	+	1	2	106	86	1.0
CP008925.1	h6.sal.bam	other	4195653	4195653	0	+	1	1	107	86	1.0
CP008925.1	h6.sal.bam	other	4195654	4195654	0	+	6	3	112	86	6.0
CP008925.1	h6.sal.bam	other	4195655	4195655	0	+	3	1	115	84	3.0
CP008925.1	h6.sal.bam	other	4195656	4195656	0	+	1	1	110	85	1.0
CP008925.1	h6.sal.bam	other	4195657	4195657	0	+	2	1	112	84	2.0
CP008925.1	h6.sal.bam	other	4195658	4195658	0	+	2	3	114	83	2.0
CP008925.1	h6.sal.bam	other	4195659	4195659	0	+	1	0	115	81	1.0
CP008925.1	h6.sal.bam	other	4195660	4195660	0	+	1	0	113	84	1.0
CP008925.1	h6.sal.bam	other	4195661	4195661	0	+	0	1	113	85	0.0
CP008925.1	h6.sal.bam	other	4195662	4195662	0	+	2	1	112	84	2.0
CP008925.1	h6.sal.bam	other	4195663	4195663	0	+	0	1	112	83	0.0
CP008925.1	h6.sal.bam	other	4195664	4195664	0	+	0	3	112	85	0.0
CP008925.1	h6.sal.bam	other	4195665	4195665	0	+	0	2	111	83	0.0
CP008925.1	h6.sal.bam	other	4195666	4195666	0	+	2	1	113	81	2.0
CP008925.1	h6.sal.bam	other	4195667	4195667	0	+	1	2	114	80	1.0
CP008925.1	h6.sal.bam	other	4195668	4195668	0	+	1	0	113	81	1.0
CP008925.1	h6.sal.bam	other	4195669	4195669	0	+	1	0	110	81	1.0
CP008925.1	h6.sal.bam	other	4195670	4195670	0	+	3	1	113	83	3.0
CP008925.1	h6.sal.bam	other	4195671	4195671	0	+	1	2	108	84	1.0
CP008925.1	h6.sal.bam	other	4195672	4195672	0	+	1	0	109	82	1.0
CP008925.1	h6.sal.bam	other	4195673	4195673	0	+	2	1	107	82	2.0
CP008925.1	h6.sal.bam	other	4195674	4195674	0	+	1	1	108	81	1.0
CP008925.1	h6.sal.bam	other	4195675	4195675	0	+	2	1	109	80	2.0
CP008925.1	h6.sal.bam	other	4195676	4195676	0	+	2	1	111	80	1.3333333333333333
CP008925.1	h6.sal.bam	other	4195677	4195677	0	+	0	0	111	79	0.0
CP008925.1	h6.sal.bam	GAAC	4195678	4195678	4195686	+	2	1	111	80	1.0
CP008925.1	h6.sal.bam	other	4195679	4195679	0	+	2	0	111	81	1.0
CP008925.1	h6.sal.bam	GAAC	4195680	4195680	4195686	+	4	2	114	81	2.0
CP008925.1	h6.sal.bam	other	4195681	4195681	0	+	2	1	116	79	1.0
CP008925.1	h6.sal.bam	other	4195682	4195682	0	+	2	1	116	80	1.0
CP008925.1	h6.sal.bam	other	4195683	4195683	0	+	0	2	112	82	0.0
CP008925.1	h6.sal.bam	other	4195684	4195684	0	+	0	2	112	80	0.0
CP008925.1	h6.sal.bam	other	4195685	4195685	0	+	4	0	115	80	2.0
CP008925.1	h6.sal.bam	other	4195686	4195686	0	+	0	1	115	85	0.0
CP008925.1	h6.sal.bam	other	4195687	4195687	0	+	1	2	114	84	0.5
CP008925.1	h6.sal.bam	other	4195688	4195688	0	+	2	0	116	86	1.3333333333333333
CP008925.1	h6.sal.bam	other	4195689	4195689	0	+	2	0	118	87	2.0
CP008925.1	h6.sal.bam	other	4195690	4195690	0	+	2	2	119	88	2.0
CP008925.1	h6.sal.bam	other	4195691	4195691	0	+	2	1	119	86	2.0
CP008925.1	h6.sal.bam	other	4195692	4195692	0	+	1	0	118	86	1.0
CP008925.1	h6.sal.bam	other	4195693	4195693	0	+	2	1	120	89	2.0
CP008925.1	h6.sal.bam	other	4195694	4195694	0	+	1	1	118	88	1.0
CP008925.1	h6.sal.bam	GAAC	4195695	4195695	4195686	+	0	3	115	88	0.0
CP008925.1	h6.sal.bam	other	4195696	4195696	0	+	1	0	116	85	1.0
CP008925.1	h6.sal.bam	GAAC	4195697	4195697	4195686	+	3	3	119	87	3.0
CP008925.1	h6.sal.bam	other	4195698	4195698	0	+	1	1	120	84	1.0
CP008925.1	h6.sal.bam	other	4195699	4195699	0	+	2	1	122	85	2.0
CP008925.1	h6.sal.bam	other	4195700	4195700	0	+	1	2	122	85	1.0
CP008925.1	h6.sal.bam	other	4195701	4195701	0	+	2	1	123	86	2.0
CP008925.1	h6.sal.bam	other	4195702	4195702	0	+	0	0	123	85	0.0
CP008925.1	h6.sal.bam	other	4195703	4195703	0	+	3	0	126	88	3.0
CP008925.1	h6.sal.bam	other	4195704	4195704	0	+	1	3	126	89	1.0
CP008925.1	h6.sal.bam	other	4195705	4195705	0	+	0	1	121	88	0.0
CP008925.1	h6.sal.bam	other	4195706	4195706	0	+	1	0	122	88	1.0
CP008925.1	h6.sal.bam	other	4195707	4195707	0	+	3	1	125	89	3.0
CP008925.1	h6.sal.bam	other	4195708	4195708	0	+	2	1	127	88	2.0
CP008925.1	h6.sal.bam	other	4195709	4195709	0	+	5	2	130	87	5.0
CP008925.1	h6.sal.bam	other	4195710	4195710	0	+	1	0	131	85	1.0
CP008925.1	h6.sal.bam	other	4195711	4195711	0	+	2	1	133	85	2.0
CP008925.1	h6.sal.bam	other	4195712	4195712	0	+	2	2	133	84	2.0
CP008925.1	h6.sal.bam	other	4195713	4195713	0	+	1	1	130	85	1.0
CP008925.1	h6.sal.bam	other	4195714	4195714	0	+	0	0	128	86	0.0
CP008925.1	h6.sal.bam	other	4195715	4195715	0	+	0	2	124	88	0.0
CP008925.1	h6.sal.bam	other	4195716	4195716	0	+	2	0	126	89	2.0
CP008925.1	h6.sal.bam	other	4195717	4195717	0	+	0	2	126	92	0.0
CP008925.1	h6.sal.bam	other	4195718	4195718	0	+	2	3	128	90	2.0
CP008925.1	h6.sal.bam	other	4195719	4195719	0	+	3	0	129	87	3.0
CP008925.1	h6.sal.bam	other	4195720	4195720	0	+	3	2	128	93	3.0
CP008925.1	h6.sal.bam	other	4195721	4195721	0	+	2	1	124	93	2.0
CP008925.1	h6.sal.bam	other	4195722	4195722	0	+	0	1	122	93	0.0
CP008925.1	h6.sal.bam	other	4195723	4195723	0	+	2	4	124	94	2.0
CP008925.1	h6.sal.bam	other	4195724	4195724	0	+	1	1	118	90	1.0
CP008925.1	h6.sal.bam	other	4195725	4195725	0	+	0	1	113	89	0.0
CP008925.1	h6.sal.bam	other	4195726	4195726	0	+	2	2	114	88	2.0
CP008925.1	h6.sal.bam	other	4195727	4195727	0	+	2	2	115	93	2.0
CP008925.1	h6.sal.bam	other	4195728	4195728	0	+	1	0	113	91	1.0
CP008925.1	h6.sal.bam	other	4195729	4195729	0	+	3	1	112	94	3.0
CP008925.1	h6.sal.bam	other	4195730	4195730	0	+	0	2	109	93	0.0
CP008925.1	h6.sal.bam	other	4195731	4195731	0	+	2	0	110	93	2.0
CP008925.1	h6.sal.bam	other	4195732	4195732	0	+	0	0	108	94	0.0
CP008925.1	h6.sal.bam	other	4195733	4195733	0	+	1	1	107	94	1.0
CP008925.1	h6.sal.bam	other	4195734	4195734	0	+	5	3	111	93	5.0
CP008925.1	h6.sal.bam	other	4195735	4195735	0	+	1	1	111	92	1.0
CP008925.1	h6.sal.bam	other	4195736	4195736	0	+	1	2	112	91	1.0
CP008925.1	h6.sal.bam	other	4195737	4195737	0	+	0	0	110	89	0.0
CP008925.1	h6.sal.bam	other	4195738	4195738	0	+	0	2	110	90	0.0
CP008925.1	h6.sal.bam	other	4195739	4195739	0	+	0	0	110	88	0.0
CP008925.1	h6.sal.bam	other	4195740	4195740	0	+	1	0	111	90	1.0
CP008925.1	h6.sal.bam	other	4195741	4195741	0	+	0	1	109	91	0.0
CP008925.1	h6.sal.bam	other	4195742	4195742	0	+	1	2	106	90	1.0
CP008925.1	h6.sal.bam	other	4195743	4195743	0	+	2	0	108	90	2.0
CP008925.1	h6.sal.bam	other	4195744	4195744	0	+	0	3	108	91	0.0
CP008925.1	h6.sal.bam	other	4195745	4195745	0	+	2	1	107	90	2.0
CP008925.1	h6.sal.bam	other	4195746	4195746	0	+	0	0	106	89	0.0
CP008925.1	h6.sal.bam	other	4195747	4195747	0	+	1	0	107	90	1.0
CP008925.1	h6.sal.bam	other	4195748	4195748	0	+	3	0	107	90	3.0
CP008925.1	h6.sal.bam	other	4195749	4195749	0	+	3	0	110	90	3.0
CP008925.1	h6.sal.bam	other	4195750	4195750	0	+	1	2	108	90	1.0
CP008925.1	h6.sal.bam	other	4195751	4195751	0	+	0	0	107	88	0.0
CP008925.1	h6.sal.bam	other	4195752	4195752	0	+	2	1	109	99	2.0
CP008925.1	h6.sal.bam	other	4195753	4195753	0	+	4	1	110	98	4.0
CP008925.1	h6.sal.bam	other	4195754	4195754	0	+	2	0	111	97	2.0
CP008925.1	h6.sal.bam	other	4195755	4195755	0	+	2	0	109	99	2.0
CP008925.1	h6.sal.bam	other	4195756	4195756	0	+	2	2	107	103	2.0
CP008925.1	h6.sal.bam	other	4195757	4195757	0	+	2	3	109	101	2.0
CP008925.1	h6.sal.bam	other	4195758	4195758	0	+	0	2	105	104	0.0
CP008925.1	h6.sal.bam	other	4195759	4195759	0	+	1	0	106	104	1.0
CP008925.1	h6.sal.bam	other	4195760	4195760	0	+	1	4	106	104	1.0
CP008925.1	h6.sal.bam	other	4195761	4195761	0	+	1	0	107	100	1.0
CP008925.1	h6.sal.bam	other	4195762	4195762	0	+	1	4	107	103	1.0
CP008925.1	h6.sal.bam	other	4195763	4195763	0	+	3	0	104	99	3.0
CP008925.1	h6.sal.bam	other	4195764	4195764	0	+	0	1	104	100	0.0
CP008925.1	h6.sal.bam	other	4195765	4195765	0	+	2	0	106	99	2.0
CP008925.1	h6.sal.bam	other	4195766	4195766	0	+	0	1	104	100	0.0
CP008925.1	h6.sal.bam	other	4195767	4195767	0	+	2	3	106	99	2.0
CP008925.1	h6.sal.bam	other	4195768	4195768	0	+	1	0	105	96	1.0
CP008925.1	h6.sal.bam	other	4195769	4195769	0	+	0	1	104	96	0.0
CP008925.1	h6.sal.bam	other	4195770	4195770	0	+	1	0	105	95	1.0
CP008925.1	h6.sal.bam	other	4195771	4195771	0	+	3	2	104	96	3.0
CP008925.1	h6.sal.bam	other	4195772	4195772	0	+	1	0	105	94	1.0
CP008925.1	h6.sal.bam	other	4195773	4195773	0	+	1	2	103	97	1.0
CP008925.1	h6.sal.bam	other	4195774	4195774	0	+	1	1	103	96	1.0
CP008925.1	h6.sal.bam	other	4195775	4195775	0	+	0	3	103	95	0.0
CP008925.1	h6.sal.bam	other	4195776	4195776	0	+	0	3	101	98	0.0
CP008925.1	h6.sal.bam	other	4195777	4195777	0	+	1	0	102	100	1.0
CP008925.1	h6.sal.bam	other	4195778	4195778	0	+	2	1	101	103	2.0
CP008925.1	h6.sal.bam	other	4195779	4195779	0	+	1	2	101	102	1.0
CP008925.1	h6.sal.bam	other	4195780	4195780	0	+	2	1	102	104	2.0
CP008925.1	h6.sal.bam	other	4195781	4195781	0	+	0	1	102	103	0.0
CP008925.1	h6.sal.bam	other	4195782	4195782	0	+	4	0	103	103	4.0
CP008925.1	h6.sal.bam	other	4195783	4195783	0	+	1	0	97	103	1.0
CP008925.1	h6.sal.bam	other	4195784	4195784	0	+	2	0	99	104	2.0
CP008925.1	h6.sal.bam	other	4195785	4195785	0	+	1	2	97	109	1.0
CP008925.1	h6.sal.bam	other	4195786	4195786	0	+	2	1	97	109	2.0
CP008925.1	h6.sal.bam	other	4195787	4195787	0	+	0	2	97	108	0.0
CP008925.1	h6.sal.bam	other	4195788	4195788	0	+	1	1	97	109	1.0
CP008925.1	h6.sal.bam	other	4195789	4195789	0	+	3	5	100	108	2.0
CP008925.1	h6.sal.bam	other	4195790	4195790	0	+	1	0	99	104	0.5
CP008925.1	h6.sal.bam	other	4195791	4195791	0	+	1	3	100	106	0.5
CP008925.1	h6.sal.bam	other	4195792	4195792	0	+	3	4	103	103	1.5
CP008925.1	h6.sal.bam	other	4195793	4195793	0	+	1	2	102	99	0.6666666666666666
CP008925.1	h6.sal.bam	other	4195794	4195794	0	+	2	1	101	99	1.3333333333333333
CP008925.1	h6.sal.bam	other	4195795	4195795	0	+	3	1	99	99	3.0
CP008925.1	h6.sal.bam	other	4195796	4195796	0	+	1	0	100	101	1.0
CP008925.1	h6.sal.bam	other	4195797	4195797	0	+	2	2	102	101	1.3333333333333333
CP008925.1	h6.sal.bam	other	4195798	4195798	0	+	3	0	102	103	2.0
CP008925.1	h6.sal.bam	other	4195799	4195799	0	+	1	0	99	104	1.0
CP008925.1	h6.sal.bam	other	4195800	4195800	0	+	3	3	102	105	3.0
CP008925.1	h6.sal.bam	other	4195801	4195801	0	+	0	4	101	102	0.0
CP008925.1	h6.sal.bam	other	4195802	4195802	0	+	3	1	104	103	3.0
CP008925.1	h6.sal.bam	other	4195803	4195803	0	+	3	3	107	103	3.0
CP008925.1	h6.sal.bam	other	4195804	4195804	0	+	0	1	104	102	0.0
CP008925.1	h6.sal.bam	other	4195805	4195805	0	+	1	1	105	101	1.0
CP008925.1	h6.sal.bam	other	4195806	4195806	0	+	3	1	106	100	3.0
CP008925.1	h6.sal.bam	other	4195807	4195807	0	+	3	0	109	101	3.0
CP008925.1	h6.sal.bam	other	4195808	4195808	0	+	2	0	110	101	2.0
CP008925.1	h6.sal.bam	other	4195809	4195809	0	+	2	1	107	102	2.0
CP008925.1	h6.sal.bam	other	4195810	4195810	0	+	0	0	105	101	0.0
CP008925.1	h6.sal.bam	other	4195811	4195811	0	+	2	1	107	102	2.0
CP008925.1	h6.sal.bam	other	4195812	4195812	0	+	1	0	108	103	1.0
CP008925.1	h6.sal.bam	other	4195813	4195813	0	+	0	1	108	103	0.0
CP008925.1	h6.sal.bam	other	4195814	4195814	0	+	2	1	110	106	2.0
CP008925.1	h6.sal.bam	other	4195815	4195815	0	+	4	1	113	108	4.0
CP008925.1	h6.sal.bam	other	4195816	4195816	0	+	1	1	114	107	1.0
CP008925.1	h6.sal.bam	other	4195817	4195817	0	+	0	1	113	109	0.0
CP008925.1	h6.sal.bam	other	4195818	4195818	0	+	2	1	113	108	2.0
CP008925.1	h6.sal.bam	other	4195819	4195819	0	+	3	2	116	107	3.0
CP008925.1	h6.sal.bam	other	4195820	4195820	0	+	2	0	116	110	2.0
CP008925.1	h6.sal.bam	other	4195821	4195821	0	+	0	2	115	110	0.0
CP008925.1	h6.sal.bam	other	4195822	4195822	0	+	0	5	109	110	0.0
CP008925.1	h6.sal.bam	other	4195823	4195823	0	+	2	2	111	107	2.0
CP008925.1	h6.sal.bam	other	4195824	4195824	0	+	2	2	113	107	2.0
CP008925.1	h6.sal.bam	other	4195825	4195825	0	+	1	0	113	108	1.0
CP008925.1	h6.sal.bam	other	4195826	4195826	0	+	5	1	118	109	5.0
CP008925.1	h6.sal.bam	other	4195827	4195827	0	+	2	1	118	112	2.0
CP008925.1	h6.sal.bam	other	4195828	4195828	0	+	3	1	115	113	3.0
CP008925.1	h6.sal.bam	other	4195829	4195829	0	+	0	1	115	112	0.0
CP008925.1	h6.sal.bam	other	4195830	4195830	0	+	2	4	115	113	2.0
CP008925.1	h6.sal.bam	other	4195831	4195831	0	+	2	3	112	109	2.0
CP008925.1	h6.sal.bam	other	4195832	4195832	0	+	2	2	114	106	2.0
CP008925.1	h6.sal.bam	other	4195833	4195833	0	+	0	2	114	106	0.0
CP008925.1	h6.sal.bam	other	4195834	4195834	0	+	2	0	116	105	2.0
CP008925.1	h6.sal.bam	other	4195835	4195835	0	+	0	3	113	106	0.0
CP008925.1	h6.sal.bam	other	4195836	4195836	0	+	0	0	113	103	0.0
CP008925.1	h6.sal.bam	other	4195837	4195837	0	+	2	0	115	105	2.0
CP008925.1	h6.sal.bam	other	4195838	4195838	0	+	2	1	114	106	1.3333333333333333
CP008925.1	h6.sal.bam	other	4195839	4195839	0	+	2	1	116	107	1.3333333333333333
CP008925.1	h6.sal.bam	other	4195840	4195840	0	+	2	0	116	107	1.3333333333333333
CP008925.1	h6.sal.bam	other	4195841	4195841	0	+	1	0	115	109	0.5
CP008925.1	h6.sal.bam	other	4195842	4195842	0	+	1	0	115	110	0.6666666666666666
CP008925.1	h6.sal.bam	other	4195843	4195843	0	+	1	0	116	112	0.6666666666666666
CP008925.1	h6.sal.bam	other	4195844	4195844	0	+	0	1	115	113	0.0
CP008925.1	h6.sal.bam	other	4195845	4195845	0	+	0	0	115	114	0.0
CP008925.1	h6.sal.bam	other	4195846	4195846	0	+	1	1	112	115	1.0
CP008925.1	h6.sal.bam	other	4195847	4195847	0	+	3	3	113	117	3.0
CP008925.1	h6.sal.bam	other	4195848	4195848	0	+	4	2	117	114	4.0
CP008925.1	h6.sal.bam	other	4195849	4195849	0	+	1	1	118	113	1.0
CP008925.1	h6.sal.bam	other	4195850	4195850	0	+	1	7	119	115	1.0
CP008925.1	h6.sal.bam	GAAC	4195851	4195851	4195859	+	0	4	119	110	0.0
CP008925.1	h6.sal.bam	other	4195852	4195852	0	+	4	3	122	106	4.0
CP008925.1	h6.sal.bam	GAAC	4195853	4195853	4195859	+	2	0	122	105	2.0
CP008925.1	h6.sal.bam	other	4195854	4195854	0	+	1	2	122	106	1.0
CP008925.1	h6.sal.bam	other	4195855	4195855	0	+	1	0	121	104	1.0
CP008925.1	h6.sal.bam	other	4195856	4195856	0	+	2	1	118	104	2.0
CP008925.1	h6.sal.bam	other	4195857	4195857	0	+	1	0	119	103	1.0
CP008925.1	h6.sal.bam	other	4195858	4195858	0	+	0	3	114	104	0.0
CP008925.1	h6.sal.bam	other	4195859	4195859	0	+	1	3	115	102	1.0
CP008925.1	h6.sal.bam	other	4195860	4195860	0	+	0	2	115	99	0.0
CP008925.1	h6.sal.bam	other	4195861	4195861	0	+	3	2	118	99	3.0
CP008925.1	h6.sal.bam	other	4195862	4195862	0	+	1	1	119	99	1.0
CP008925.1	h6.sal.bam	other	4195863	4195863	0	+	0	0	118	99	0.0
CP008925.1	h6.sal.bam	other	4195864	4195864	0	+	0	1	115	100	0.0
CP008925.1	h6.sal.bam	other	4195865	4195865	0	+	3	3	112	101	3.0
CP008925.1	h6.sal.bam	other	4195866	4195866	0	+	3	0	115	99	3.0
CP008925.1	h6.sal.bam	other	4195867	4195867	0	+	0	0	115	103	0.0
CP008925.1	h6.sal.bam	GAAC	4195868	4195868	4195859	+	2	2	114	104	2.0
CP008925.1	h6.sal.bam	other	4195869	4195869	0	+	0	1	114	102	0.0
CP008925.1	h6.sal.bam	GAAC	4195870	4195870	4195859	+	5	3	117	102	5.0
CP008925.1	h6.sal.bam	other	4195871	4195871	0	+	1	1	117	100	1.0
CP008925.1	h6.sal.bam	other	4195872	4195872	0	+	2	4	115	102	2.0
CP008925.1	h6.sal.bam	other	4195873	4195873	0	+	1	1	115	99	1.0
CP008925.1	h6.sal.bam	other	4195874	4195874	0	+	1	0	115	102	1.0
CP008925.1	h6.sal.bam	other	4195875	4195875	0	+	0	2	112	102	0.0
CP008925.1	h6.sal.bam	other	4195876	4195876	0	+	1	3	113	101	1.0
CP008925.1	h6.sal.bam	other	4195877	4195877	0	+	1	0	111	99	1.0
CP008925.1	h6.sal.bam	other	4195878	4195878	0	+	0	1	108	101	0.0
CP008925.1	h6.sal.bam	other	4195879	4195879	0	+	6	1	114	101	6.0
CP008925.1	h6.sal.bam	other	4195880	4195880	0	+	0	1	113	101	0.0
CP008925.1	h6.sal.bam	other	4195881	4195881	0	+	2	0	112	100	2.0
CP008925.1	h6.sal.bam	other	4195882	4195882	0	+	3	1	111	100	3.0
CP008925.1	h6.sal.bam	other	4195883	4195883	0	+	3	0	113	103	3.0
CP008925.1	h6.sal.bam	other	4195884	4195884	0	+	3	0	113	105	3.0
CP008925.1	h6.sal.bam	other	4195885	4195885	0	+	1	1	114	105	1.0
CP008925.1	h6.sal.bam	other	4195886	4195886	0	+	2	3	115	106	2.0
CP008925.1	h6.sal.bam	other	4195887	4195887	0	+	1	4	115	103	1.0
CP008925.1	h6.sal.bam	other	4195888	4195888	0	+	3	1	112	99	3.0
CP008925.1	h6.sal.bam	other	4195889	4195889	0	+	2	2	114	102	2.0
CP008925.1	h6.sal.bam	other	4195890	4195890	0	+	0	0	114	101	0.0
CP008925.1	h6.sal.bam	other	4195891	4195891	0	+	2	2	115	102	2.0
CP008925.1	h6.sal.bam	other	4195892	4195892	0	+	0	1	115	101	0.0
CP008925.1	h6.sal.bam	other	4195893	4195893	0	+	1	2	111	105	1.0
CP008925.1	h6.sal.bam	other	4195894	4195894	0	+	2	2	111	104	2.0
CP008925.1	h6.sal.bam	other	4195895	4195895	0	+	0	0	111	104	0.0
CP008925.1	h6.sal.bam	other	4195896	4195896	0	+	1	2	112	104	1.0
CP008925.1	h6.sal.bam	other	4195897	4195897	0	+	2	3	113	102	2.0
CP008925.1	h6.sal.bam	other	4195898	4195898	0	+	1	2	111	101	1.0
CP008925.1	h6.sal.bam	other	4195899	4195899	0	+	1	3	112	102	1.0
CP008925.1	h6.sal.bam	other	4195900	4195900	0	+	2	1	106	100	2.0
CP008925.1	h6.sal.bam	other	4195901	4195901	0	+	0	7	106	103	0.0
CP008925.1	h6.sal.bam	other	4195902	4195902	0	+	1	2	107	97	1.0
CP008925.1	h6.sal.bam	other	4195903	4195903	0	+	2	0	106	97	2.0
CP008925.1	h6.sal.bam	other	4195904	4195904	0	+	1	0	107	98	1.0
CP008925.1	h6.sal.bam	other	4195905	4195905	0	+	4	0	109	99	4.0
CP008925.1	h6.sal.bam	other	4195906	4195906	0	+	1	0	106	100	1.0
CP008925.1	h6.sal.bam	other	4195907	4195907	0	+	0	3	106	103	0.0
CP008925.1	h6.sal.bam	other	4195908	4195908	0	+	1	1	107	100	1.0
CP008925.1	h6.sal.bam	other	4195909	4195909	0	+	0	2	105	99	0.0
CP008925.1	h6.sal.bam	other	4195910	4195910	0	+	1	1	106	102	1.0
CP008925.1	h6.sal.bam	other	4195911	4195911	0	+	3	1	109	107	3.0
CP008925.1	h6.sal.bam	other	4195912	4195912	0	+	0	0	102	107	0.0
CP008925.1	h6.sal.bam	other	4195913	4195913	0	+	1	1	103	110	1.0
CP008925.1	h6.sal.bam	other	4195914	4195914	0	+	3	1	106	110	3.0
CP008925.1	h6.sal.bam	other	4195915	4195915	0	+	1	0	103	112	1.0
CP008925.1	h6.sal.bam	other	4195916	4195916	0	+	0	1	103	113	0.0
CP008925.1	h6.sal.bam	other	4195917	4195917	0	+	2	2	105	116	2.0
CP008925.1	h6.sal.bam	other	4195918	4195918	0	+	3	3	99	114	3.0
CP008925.1	h6.sal.bam	other	4195919	4195919	0	+	3	2	102	114	3.0
CP008925.1	h6.sal.bam	other	4195920	4195920	0	+	1	2	103	116	1.0
CP008925.1	h6.sal.bam	other	4195921	4195921	0	+	0	4	103	114	0.0
CP008925.1	h6.sal.bam	other	4195922	4195922	0	+	1	1	104	115	1.0
CP008925.1	h6.sal.bam	other	4195923	4195923	0	+	1	0	101	120	1.0
CP008925.1	h6.sal.bam	other	4195924	4195924	0	+	1	1	100	120	1.0
CP008925.1	h6.sal.bam	other	4195925	4195925	0	+	1	1	101	119	1.0
CP008925.1	h6.sal.bam	other	4195926	4195926	0	+	0	1	101	121	0.0
CP008925.1	h6.sal.bam	other	4195927	4195927	0	+	0	2	101	122	0.0
CP008925.1	h6.sal.bam	other	4195928	4195928	0	+	1	0	98	122	1.0
CP008925.1	h6.sal.bam	other	4195929	4195929	0	+	6	0	104	124	6.0
CP008925.1	h6.sal.bam	other	4195930	4195930	0	+	2	0	106	124	2.0
CP008925.1	h6.sal.bam	other	4195931	4195931	0	+	2	0	106	126	2.0
CP008925.1	h6.sal.bam	other	4195932	4195932	0	+	2	1	106	133	2.0
CP008925.1	h6.sal.bam	other	4195933	4195933	0	+	0	1	105	133	0.0
CP008925.1	h6.sal.bam	other	4195934	4195934	0	+	1	0	106	134	1.0
CP008925.1	h6.sal.bam	other	4195935	4195935	0	+	1	3	107	136	1.0
CP008925.1	h6.sal.bam	other	4195936	4195936	0	+	5	2	111	134	5.0
CP008925.1	h6.sal.bam	other	4195937	4195937	0	+	1	3	111	134	1.0
CP008925.1	h6.sal.bam	other	4195938	4195938	0	+	3	1	114	131	3.0
CP008925.1	h6.sal.bam	other	4195939	4195939	0	+	1	1	115	134	1.0
CP008925.1	h6.sal.bam	other	4195940	4195940	0	+	1	2	108	134	1.0
CP008925.1	h6.sal.bam	other	4195941	4195941	0	+	1	2	109	135	1.0
CP008925.1	h6.sal.bam	other	4195942	4195942	0	+	2	0	111	139	2.0
CP008925.1	h6.sal.bam	other	4195943	4195943	0	+	1	2	112	139	1.0
CP008925.1	h6.sal.bam	other	4195944	4195944	0	+	1	0	113	137	1.0
CP008925.1	h6.sal.bam	other	4195945	4195945	0	+	2	2	110	139	2.0
CP008925.1	h6.sal.bam	other	4195946	4195946	0	+	1	2	110	142	1.0
CP008925.1	h6.sal.bam	other	4195947	4195947	0	+	0	0	108	141	0.0
CP008925.1	h6.sal.bam	other	4195948	4195948	0	+	3	4	110	143	3.0
CP008925.1	h6.sal.bam	other	4195949	4195949	0	+	3	0	112	140	3.0
CP008925.1	h6.sal.bam	other	4195950	4195950	0	+	2	1	114	142	2.0
CP008925.1	h6.sal.bam	other	4195951	4195951	0	+	3	0	109	141	3.0
CP008925.1	h6.sal.bam	other	4195952	4195952	0	+	1	2	110	143	1.0
CP008925.1	h6.sal.bam	other	4195953	4195953	0	+	2	1	112	144	2.0
CP008925.1	h6.sal.bam	other	4195954	4195954	0	+	0	2	112	148	0.0
CP008925.1	h6.sal.bam	other	4195955	4195955	0	+	1	0	113	146	1.0
CP008925.1	h6.sal.bam	other	4195956	4195956	0	+	1	0	112	148	1.0
CP008925.1	h6.sal.bam	other	4195957	4195957	0	+	0	6	109	149	0.0
CP008925.1	h6.sal.bam	other	4195958	4195958	0	+	0	3	103	146	0.0
CP008925.1	h6.sal.bam	other	4195959	4195959	0	+	0	2	103	146	0.0
CP008925.1	h6.sal.bam	other	4195960	4195960	0	+	0	1	102	144	0.0
CP008925.1	h6.sal.bam	other	4195961	4195961	0	+	2	2	102	143	2.0
CP008925.1	h6.sal.bam	other	4195962	4195962	0	+	4	0	105	141	4.0
CP008925.1	h6.sal.bam	other	4195963	4195963	0	+	1	0	103	141	1.0
CP008925.1	h6.sal.bam	other	4195964	4195964	0	+	1	1	102	144	1.0
CP008925.1	h6.sal.bam	other	4195965	4195965	0	+	1	1	101	146	1.0
CP008925.1	h6.sal.bam	other	4195966	4195966	0	+	3	1	104	146	3.0
CP008925.1	h6.sal.bam	other	4195967	4195967	0	+	0	3	104	147	0.0
CP008925.1	h6.sal.bam	other	4195968	4195968	0	+	3	1	106	147	3.0
CP008925.1	h6.sal.bam	other	4195969	4195969	0	+	5	2	109	146	5.0
CP008925.1	h6.sal.bam	other	4195970	4195970	0	+	1	0	110	144	1.0
CP008925.1	h6.sal.bam	other	4195971	4195971	0	+	4	0	113	151	4.0
CP008925.1	h6.sal.bam	other	4195972	4195972	0	+	0	2	110	152	0.0
CP008925.1	h6.sal.bam	other	4195973	4195973	0	+	2	3	112	150	2.0
CP008925.1	h6.sal.bam	other	4195974	4195974	0	+	0	2	111	147	0.0
CP008925.1	h6.sal.bam	other	4195975	4195975	0	+	0	3	109	145	0.0
CP008925.1	h6.sal.bam	other	4195976	4195976	0	+	2	1	110	146	1.0
CP008925.1	h6.sal.bam	other	4195977	4195977	0	+	0	2	110	147	0.0
CP008925.1	h6.sal.bam	other	4195978	4195978	0	+	1	1	109	146	0.5
CP008925.1	h6.sal.bam	other	4195979	4195979	0	+	3	1	107	145	1.5
CP008925.1	h6.sal.bam	other	4195980	4195980	0	+	0	4	107	144	0.0
CP008925.1	h6.sal.bam	other	4195981	4195981	0	+	2	1	108	140	1.3333333333333333
CP008925.1	h6.sal.bam	other	4195982	4195982	0	+	3	1	111	139	3.0
CP008925.1	h6.sal.bam	other	4195983	4195983	0	+	2	3	112	145	2.0
CP008925.1	h6.sal.bam	other	4195984	4195984	0	+	3	5	111	142	3.0
CP008925.1	h6.sal.bam	other	4195985	4195985	0	+	1	1	112	137	1.0
CP008925.1	h6.sal.bam	other	4195986	4195986	0	+	0	1	112	136	0.0
CP008925.1	h6.sal.bam	other	4195987	4195987	0	+	1	3	113	135	1.0
CP008925.1	h6.sal.bam	other	4195988	4195988	0	+	1	1	113	134	1.0
CP008925.1	h6.sal.bam	other	4195989	4195989	0	+	1	3	111	136	1.0
CP008925.1	h6.sal.bam	other	4195990	4195990	0	+	4	1	114	134	2.6666666666666665
CP008925.1	h6.sal.bam	other	4195991	4195991	0	+	2	4	116	133	1.3333333333333333
CP008925.1	h6.sal.bam	other	4195992	4195992	0	+	4	0	115	134	4.0
CP008925.1	h6.sal.bam	other	4195993	4195993	0	+	0	5	115	134	0.0
CP008925.1	h6.sal.bam	other	4195994	4195994	0	+	1	1	112	133	0.6666666666666666
CP008925.1	h6.sal.bam	other	4195995	4195995	0	+	3	2	114	135	2.0
CP008925.1	h6.sal.bam	other	4195996	4195996	0	+	1	3	114	133	0.6666666666666666
CP008925.1	h6.sal.bam	other	4195997	4195997	0	+	1	6	115	130	0.5
CP008925.1	h6.sal.bam	other	4195998	4195998	0	+	3	0	117	127	2.0
CP008925.1	h6.sal.bam	other	4195999	4195999	0	+	0	0	116	127	0.0
CP008925.1	h6.sal.bam	other	4196000	4196000	0	+	4	3	119	127	4.0
CP008925.1	h6.sal.bam	other	4196001	4196001	0	+	3	3	122	124	3.0
CP008925.1	h6.sal.bam	other	4196002	4196002	0	+	4	1	125	123	4.0
CP008925.1	h6.sal.bam	other	4196003	4196003	0	+	0	2	125	122	0.0
CP008925.1	h6.sal.bam	other	4196004	4196004	0	+	3	2	122	120	3.0
CP008925.1	h6.sal.bam	other	4196005	4196005	0	+	2	4	122	118	2.0
CP008925.1	h6.sal.bam	other	4196006	4196006	0	+	2	3	122	123	1.3333333333333333
CP008925.1	h6.sal.bam	other	4196007	4196007	0	+	0	1	120	120	0.0
CP008925.1	h6.sal.bam	other	4196008	4196008	0	+	3	2	123	121	1.5
CP008925.1	h6.sal.bam	other	4196009	4196009	0	+	3	2	118	121	1.5
CP008925.1	h6.sal.bam	other	4196010	4196010	0	+	1	1	119	122	0.5
CP008925.1	h6.sal.bam	other	4196011	4196011	0	+	0	2	119	121	0.0
CP008925.1	h6.sal.bam	other	4196012	4196012	0	+	1	0	114	120	0.6666666666666666
CP008925.1	h6.sal.bam	other	4196013	4196013	0	+	3	4	117	122	1.5
CP008925.1	h6.sal.bam	other	4196014	4196014	0	+	2	1	119	118	1.0
CP008925.1	h6.sal.bam	other	4196015	4196015	0	+	2	4	119	117	1.0
CP008925.1	h6.sal.bam	other	4196016	4196016	0	+	2	5	121	114	1.0
CP008925.1	h6.sal.bam	other	4196017	4196017	0	+	2	0	123	109	1.0
CP008925.1	h6.sal.bam	other	4196018	4196018	0	+	0	2	122	112	0.0
CP008925.1	h6.sal.bam	other	4196019	4196019	0	+	2	1	121	111	1.0
CP008925.1	h6.sal.bam	other	4196020	4196020	0	+	2	5	123	110	1.0
CP008925.1	h6.sal.bam	other	4196021	4196021	0	+	1	0	123	107	0.6666666666666666
CP008925.1	h6.sal.bam	other	4196022	4196022	0	+	2	3	124	108	1.3333333333333333
CP008925.1	h6.sal.bam	other	4196023	4196023	0	+	2	1	123	107	1.3333333333333333
CP008925.1	h6.sal.bam	other	4196024	4196024	0	+	2	1	122	108	1.3333333333333333
CP008925.1	h6.sal.bam	other	4196025	4196025	0	+	2	0	119	108	1.3333333333333333
CP008925.1	h6.sal.bam	other	4196026	4196026	0	+	3	2	121	112	2.0
CP008925.1	h6.sal.bam	other	4196027	4196027	0	+	2	3	121	111	1.3333333333333333
CP008925.1	h6.sal.bam	other	4196028	4196028	0	+	0	5	121	108	0.0
CP008925.1	h6.sal.bam	other	4196029	4196029	0	+	1	2	121	110	0.6666666666666666
CP008925.1	h6.sal.bam	other	4196030	4196030	0	+	2	1	123	108	1.0
CP008925.1	h6.sal.bam	other	4196031	4196031	0	+	0	3	122	108	0.0
CP008925.1	h6.sal.bam	other	4196032	4196032	0	+	0	0	122	106	0.0
CP008925.1	h6.sal.bam	other	4196033	4196033	0	+	1	3	123	108	1.0
CP008925.1	h6.sal.bam	other	4196034	4196034	0	+	1	0	124	105	1.0
CP008925.1	h6.sal.bam	other	4196035	4196035	0	+	1	0	122	107	1.0
CP008925.1	h6.sal.bam	other	4196036	4196036	0	+	0	0	122	107	0.0
CP008925.1	h6.sal.bam	other	4196037	4196037	0	+	3	3	122	108	1.5
CP008925.1	h6.sal.bam	other	4196038	4196038	0	+	2	0	122	106	1.0
CP008925.1	h6.sal.bam	other	4196039	4196039	0	+	1	3	123	107	0.5
CP008925.1	h6.sal.bam	other	4196040	4196040	0	+	3	1	123	105	1.5
CP008925.1	h6.sal.bam	other	4196041	4196041	0	+	1	2	124	108	0.6666666666666666
CP008925.1	h6.sal.bam	other	4196042	4196042	0	+	1	3	125	137	1.0
CP008925.1	h6.sal.bam	other	4196043	4196043	0	+	3	4	119	139	2.0
CP008925.1	h6.sal.bam	other	4196044	4196044	0	+	0	1	119	138	0.0
CP008925.1	h6.sal.bam	other	4196045	4196045	0	+	2	2	121	140	1.3333333333333333
CP008925.1	h6.sal.bam	other	4196046	4196046	0	+	1	1	119	140	0.6666666666666666
CP008925.1	h6.sal.bam	other	4196047	4196047	0	+	4	0	123	141	2.6666666666666665
CP008925.1	h6.sal.bam	other	4196048	4196048	0	+	0	3	121	141	0.0
CP008925.1	h6.sal.bam	other	4196049	4196049	0	+	2	1	123	141	1.3333333333333333
CP008925.1	h6.sal.bam	other	4196050	4196050	0	+	1	1	124	140	1.0
CP008925.1	h6.sal.bam	other	4196051	4196051	0	+	2	1	124	141	2.0
CP008925.1	h6.sal.bam	other	4196052	4196052	0	+	1	1	125	140	1.0
CP008925.1	h6.sal.bam	other	4196053	4196053	0	+	1	0	125	139	1.0
CP008925.1	h6.sal.bam	other	4196054	4196054	0	+	1	0	123	140	1.0
CP008925.1	h6.sal.bam	other	4196055	4196055	0	+	2	3	124	144	2.0
CP008925.1	h6.sal.bam	other	4196056	4196056	0	+	2	3	124	143	2.0
CP008925.1	h6.sal.bam	other	4196057	4196057	0	+	0	1	122	140	0.0
CP008925.1	h6.sal.bam	other	4196058	4196058	0	+	4	0	124	140	4.0
CP008925.1	h6.sal.bam	other	4196059	4196059	0	+	1	0	122	140	1.0
CP008925.1	h6.sal.bam	other	4196060	4196060	0	+	2	1	123	140	2.0
CP008925.1	h6.sal.bam	other	4196061	4196061	0	+	0	0	123	148	0.0
CP008925.1	h6.sal.bam	other	4196062	4196062	0	+	1	2	123	149	0.5
CP008925.1	h6.sal.bam	other	4196063	4196063	0	+	3	3	125	147	1.5
CP008925.1	h6.sal.bam	other	4196064	4196064	0	+	2	1	122	148	1.3333333333333333
CP008925.1	h6.sal.bam	other	4196065	4196065	0	+	3	3	123	148	3.0
CP008925.1	h6.sal.bam	other	4196066	4196066	0	+	0	2	123	145	0.0
CP008925.1	h6.sal.bam	other	4196067	4196067	0	+	0	4	119	144	0.0
CP008925.1	h6.sal.bam	other	4196068	4196068	0	+	1	2	120	141	1.0
CP008925.1	h6.sal.bam	other	4196069	4196069	0	+	3	1	122	139	3.0
CP008925.1	h6.sal.bam	other	4196070	4196070	0	+	1	0	120	140	1.0
CP008925.1	h6.sal.bam	other	4196071	4196071	0	+	0	3	118	140	0.0
CP008925.1	h6.sal.bam	other	4196072	4196072	0	+	0	0	117	137	0.0
CP008925.1	h6.sal.bam	other	4196073	4196073	0	+	5	0	120	138	5.0
CP008925.1	h6.sal.bam	other	4196074	4196074	0	+	1	0	117	139	1.0
CP008925.1	h6.sal.bam	other	4196075	4196075	0	+	0	1	117	139	0.0
CP008925.1	h6.sal.bam	other	4196076	4196076	0	+	3	2	113	143	3.0
CP008925.1	h6.sal.bam	other	4196077	4196077	0	+	0	3	112	142	0.0
CP008925.1	h6.sal.bam	other	4196078	4196078	0	+	1	1	113	142	1.0
CP008925.1	h6.sal.bam	other	4196079	4196079	0	+	5	1	115	141	5.0
CP008925.1	h6.sal.bam	other	4196080	4196080	0	+	2	2	113	141	2.0
CP008925.1	h6.sal.bam	other	4196081	4196081	0	+	0	0	113	140	0.0
CP008925.1	h6.sal.bam	other	4196082	4196082	0	+	0	2	113	140	0.0
CP008925.1	h6.sal.bam	other	4196083	4196083	0	+	4	3	114	143	4.0
CP008925.1	h6.sal.bam	other	4196084	4196084	0	+	0	3	111	140	0.0
CP008925.1	h6.sal.bam	other	4196085	4196085	0	+	3	0	113	138	3.0
CP008925.1	h6.sal.bam	other	4196086	4196086	0	+	3	1	116	138	3.0
CP008925.1	h6.sal.bam	other	4196087	4196087	0	+	5	2	116	141	5.0
CP008925.1	h6.sal.bam	other	4196088	4196088	0	+	2	0	117	139	2.0
CP008925.1	h6.sal.bam	other	4196089	4196089	0	+	0	0	117	139	0.0
CP008925.1	h6.sal.bam	other	4196090	4196090	0	+	0	1	115	141	0.0
CP008925.1	h6.sal.bam	other	4196091	4196091	0	+	0	1	111	143	0.0
CP008925.1	h6.sal.bam	other	4196092	4196092	0	+	0	3	111	144	0.0
CP008925.1	h6.sal.bam	other	4196093	4196093	0	+	2	1	109	142	2.0
CP008925.1	h6.sal.bam	other	4196094	4196094	0	+	2	0	110	141	2.0
CP008925.1	h6.sal.bam	other	4196095	4196095	0	+	1	2	111	145	1.0
CP008925.1	h6.sal.bam	other	4196096	4196096	0	+	1	0	111	146	1.0
CP008925.1	h6.sal.bam	other	4196097	4196097	0	+	0	2	109	146	0.0
CP008925.1	h6.sal.bam	other	4196098	4196098	0	+	0	2	104	146	0.0
CP008925.1	h6.sal.bam	other	4196099	4196099	0	+	2	1	106	146	2.0
CP008925.1	h6.sal.bam	other	4196100	4196100	0	+	1	4	107	146	1.0
CP008925.1	h6.sal.bam	other	4196101	4196101	0	+	0	1	102	143	0.0
CP008925.1	h6.sal.bam	other	4196102	4196102	0	+	0	6	102	142	0.0
CP008925.1	h6.sal.bam	other	4196103	4196103	0	+	2	2	103	137	2.0
CP008925.1	h6.sal.bam	other	4196104	4196104	0	+	2	1	105	136	2.0
CP008925.1	h6.sal.bam	other	4196105	4196105	0	+	2	1	105	135	2.0
CP008925.1	h6.sal.bam	other	4196106	4196106	0	+	4	1	109	136	4.0
CP008925.1	h6.sal.bam	other	4196107	4196107	0	+	5	0	114	137	5.0
CP008925.1	h6.sal.bam	other	4196108	4196108	0	+	2	2	115	138	2.0
CP008925.1	h6.sal.bam	other	4196109	4196109	0	+	2	0	115	139	2.0
CP008925.1	h6.sal.bam	other	4196110	4196110	0	+	0	0	115	140	0.0
CP008925.1	h6.sal.bam	other	4196111	4196111	0	+	2	1	117	142	2.0
CP008925.1	h6.sal.bam	other	4196112	4196112	0	+	2	0	115	141	2.0
CP008925.1	h6.sal.bam	other	4196113	4196113	0	+	2	1	116	142	2.0
CP008925.1	h6.sal.bam	other	4196114	4196114	0	+	0	2	116	141	0.0
CP008925.1	h6.sal.bam	other	4196115	4196115	0	+	1	5	114	139	1.0
CP008925.1	h6.sal.bam	GAAC	4196116	4196116	4196124	+	0	34	113	135	0.0
CP008925.1	h6.sal.bam	other	4196117	4196117	0	+	0	6	111	103	0.0
CP008925.1	h6.sal.bam	GAAC	4196118	4196118	4196124	+	44	2	152	101	44.0
CP008925.1	h6.sal.bam	other	4196119	4196119	0	+	0	2	152	99	0.0
CP008925.1	h6.sal.bam	other	4196120	4196120	0	+	1	3	146	99	1.0
CP008925.1	h6.sal.bam	other	4196121	4196121	0	+	2	0	147	102	2.0
CP008925.1	h6.sal.bam	other	4196122	4196122	0	+	1	1	148	103	1.0
CP008925.1	h6.sal.bam	other	4196123	4196123	0	+	2	1	145	104	2.0
CP008925.1	h6.sal.bam	other	4196124	4196124	0	+	1	0	146	105	1.0
CP008925.1	h6.sal.bam	other	4196125	4196125	0	+	2	1	148	106	2.0
CP008925.1	h6.sal.bam	other	4196126	4196126	0	+	0	1	147	108	0.0
CP008925.1	h6.sal.bam	other	4196127	4196127	0	+	0	0	147	108	0.0
CP008925.1	h6.sal.bam	other	4196128	4196128	0	+	1	1	145	108	1.0
CP008925.1	h6.sal.bam	other	4196129	4196129	0	+	0	3	145	107	0.0
CP008925.1	h6.sal.bam	other	4196130	4196130	0	+	3	2	148	104	3.0
CP008925.1	h6.sal.bam	other	4196131	4196131	0	+	0	1	146	102	0.0
CP008925.1	h6.sal.bam	other	4196132	4196132	0	+	1	0	147	102	1.0
CP008925.1	h6.sal.bam	GAAC	4196133	4196133	4196124	+	2	8	147	103	2.0
CP008925.1	h6.sal.bam	other	4196134	4196134	0	+	2	1	147	95	2.0
CP008925.1	h6.sal.bam	GAAC	4196135	4196135	4196124	+	8	2	153	94	8.0
CP008925.1	h6.sal.bam	other	4196136	4196136	0	+	3	0	155	93	3.0
CP008925.1	h6.sal.bam	other	4196137	4196137	0	+	1	0	148	95	1.0
CP008925.1	h6.sal.bam	other	4196138	4196138	0	+	1	4	149	95	1.0
CP008925.1	h6.sal.bam	other	4196139	4196139	0	+	0	1	149	94	0.0
CP008925.1	h6.sal.bam	other	4196140	4196140	0	+	2	0	151	93	2.0
CP008925.1	h6.sal.bam	other	4196141	4196141	0	+	3	1	154	93	3.0
CP008925.1	h6.sal.bam	other	4196142	4196142	0	+	2	1	156	100	2.0
CP008925.1	h6.sal.bam	other	4196143	4196143	0	+	1	0	152	99	1.0
CP008925.1	h6.sal.bam	other	4196144	4196144	0	+	2	2	154	105	2.0
CP008925.1	h6.sal.bam	other	4196145	4196145	0	+	3	0	157	104	3.0
CP008925.1	h6.sal.bam	other	4196146	4196146	0	+	0	0	152	107	0.0
CP008925.1	h6.sal.bam	other	4196147	4196147	0	+	0	0	152	110	0.0
CP008925.1	h6.sal.bam	other	4196148	4196148	0	+	0	1	152	110	0.0
CP008925.1	h6.sal.bam	other	4196149	4196149	0	+	2	1	153	111	2.0
CP008925.1	h6.sal.bam	other	4196150	4196150	0	+	1	4	154	112	1.0
CP008925.1	h6.sal.bam	other	4196151	4196151	0	+	3	1	154	111	3.0
CP008925.1	h6.sal.bam	other	4196152	4196152	0	+	1	4	155	112	1.0
CP008925.1	h6.sal.bam	other	4196153	4196153	0	+	0	0	154	112	0.0
CP008925.1	h6.sal.bam	other	4196154	4196154	0	+	2	1	151	115	2.0
CP008925.1	h6.sal.bam	other	4196155	4196155	0	+	2	1	150	115	2.0
CP008925.1	h6.sal.bam	other	4196156	4196156	0	+	0	2	150	116	0.0
CP008925.1	h6.sal.bam	other	4196157	4196157	0	+	0	3	150	116	0.0
CP008925.1	h6.sal.bam	other	4196158	4196158	0	+	0	0	147	118	0.0
CP008925.1	h6.sal.bam	other	4196159	4196159	0	+	3	0	147	118	3.0
CP008925.1	h6.sal.bam	other	4196160	4196160	0	+	2	3	149	118	2.0
CP008925.1	h6.sal.bam	other	4196161	4196161	0	+	3	1	148	118	3.0
CP008925.1	h6.sal.bam	other	4196162	4196162	0	+	1	1	143	119	1.0
CP008925.1	h6.sal.bam	other	4196163	4196163	0	+	0	1	143	118	0.0
CP008925.1	h6.sal.bam	other	4196164	4196164	0	+	1	2	144	119	1.0
CP008925.1	h6.sal.bam	other	4196165	4196165	0	+	0	3	144	118	0.0
CP008925.1	h6.sal.bam	other	4196166	4196166	0	+	2	0	146	118	2.0
CP008925.1	h6.sal.bam	other	4196167	4196167	0	+	5	1	149	122	5.0
CP008925.1	h6.sal.bam	other	4196168	4196168	0	+	0	0	147	121	0.0
CP008925.1	h6.sal.bam	other	4196169	4196169	0	+	2	6	149	122	2.0
CP008925.1	h6.sal.bam	other	4196170	4196170	0	+	0	1	147	119	0.0
CP008925.1	h6.sal.bam	other	4196171	4196171	0	+	0	0	147	118	0.0
CP008925.1	h6.sal.bam	other	4196172	4196172	0	+	0	3	147	118	0.0
CP008925.1	h6.sal.bam	other	4196173	4196173	0	+	0	1	147	115	0.0
CP008925.1	h6.sal.bam	other	4196174	4196174	0	+	0	1	145	117	0.0
CP008925.1	h6.sal.bam	other	4196175	4196175	0	+	0	1	144	118	0.0
CP008925.1	h6.sal.bam	other	4196176	4196176	0	+	1	0	144	119	1.0
CP008925.1	h6.sal.bam	other	4196177	4196177	0	+	0	1	141	120	0.0
CP008925.1	h6.sal.bam	other	4196178	4196178	0	+	1	1	142	121	1.0
CP008925.1	h6.sal.bam	other	4196179	4196179	0	+	1	0	143	120	1.0
CP008925.1	h6.sal.bam	other	4196180	4196180	0	+	0	2	140	120	0.0
CP008925.1	h6.sal.bam	other	4196181	4196181	0	+	6	2	143	120	6.0
CP008925.1	h6.sal.bam	other	4196182	4196182	0	+	1	1	139	121	1.0
CP008925.1	h6.sal.bam	other	4196183	4196183	0	+	3	3	140	122	3.0
CP008925.1	h6.sal.bam	other	4196184	4196184	0	+	0	2	138	120	0.0
CP008925.1	h6.sal.bam	other	4196185	4196185	0	+	3	1	141	119	3.0
CP008925.1	h6.sal.bam	other	4196186	4196186	0	+	2	0	141	119	2.0
CP008925.1	h6.sal.bam	other	4196187	4196187	0	+	2	0	139	122	2.0
CP008925.1	h6.sal.bam	other	4196188	4196188	0	+	1	0	140	124	1.0
CP008925.1	h6.sal.bam	other	4196189	4196189	0	+	0	0	138	126	0.0
CP008925.1	h6.sal.bam	other	4196190	4196190	0	+	1	1	139	128	1.0
CP008925.1	h6.sal.bam	other	4196191	4196191	0	+	3	2	142	129	3.0
CP008925.1	h6.sal.bam	other	4196192	4196192	0	+	2	4	144	127	2.0
CP008925.1	h6.sal.bam	other	4196193	4196193	0	+	1	0	101	123	1.0
CP008925.1	h6.sal.bam	other	4196194	4196194	0	+	2	2	102	128	2.0
CP008925.1	h6.sal.bam	other	4196195	4196195	0	+	0	6	102	126	0.0
CP008925.1	h6.sal.bam	other	4196196	4196196	0	+	0	1	99	123	0.0
CP008925.1	h6.sal.bam	other	4196197	4196197	0	+	0	2	97	123	0.0
CP008925.1	h6.sal.bam	other	4196198	4196198	0	+	0	2	97	121	0.0
CP008925.1	h6.sal.bam	other	4196199	4196199	0	+	3	2	98	123	3.0
CP008925.1	h6.sal.bam	other	4196200	4196200	0	+	4	3	100	124	4.0
CP008925.1	h6.sal.bam	other	4196201	4196201	0	+	3	1	103	128	3.0
CP008925.1	h6.sal.bam	other	4196202	4196202	0	+	0	0	102	131	0.0
CP008925.1	h6.sal.bam	other	4196203	4196203	0	+	0	0	101	134	0.0
CP008925.1	h6.sal.bam	other	4196204	4196204	0	+	1	0	102	134	1.0
CP008925.1	h6.sal.bam	other	4196205	4196205	0	+	1	0	100	134	1.0
CP008925.1	h6.sal.bam	other	4196206	4196206	0	+	4	1	103	134	4.0
CP008925.1	h6.sal.bam	other	4196207	4196207	0	+	0	1	102	134	0.0
CP008925.1	h6.sal.bam	other	4196208	4196208	0	+	2	0	103	133	2.0
CP008925.1	h6.sal.bam	other	4196209	4196209	0	+	1	0	93	134	1.0
CP008925.1	h6.sal.bam	other	4196210	4196210	0	+	2	1	95	135	2.0
CP008925.1	h6.sal.bam	other	4196211	4196211	0	+	2	2	97	134	2.0
CP008925.1	h6.sal.bam	other	4196212	4196212	0	+	1	0	97	132	1.0
CP008925.1	h6.sal.bam	other	4196213	4196213	0	+	1	4	97	146	1.0
CP008925.1	h6.sal.bam	other	4196214	4196214	0	+	0	2	96	147	0.0
CP008925.1	h6.sal.bam	other	4196215	4196215	0	+	1	4	93	148	1.0
CP008925.1	h6.sal.bam	other	4196216	4196216	0	+	1	2	94	144	1.0
CP008925.1	h6.sal.bam	other	4196217	4196217	0	+	0	0	92	142	0.0
CP008925.1	h6.sal.bam	other	4196218	4196218	0	+	1	6	93	142	1.0
CP008925.1	h6.sal.bam	other	4196219	4196219	0	+	3	1	94	138	3.0
CP008925.1	h6.sal.bam	other	4196220	4196220	0	+	0	2	91	138	0.0
CP008925.1	h6.sal.bam	other	4196221	4196221	0	+	3	3	94	136	3.0
CP008925.1	h6.sal.bam	other	4196222	4196222	0	+	4	2	98	133	4.0
CP008925.1	h6.sal.bam	other	4196223	4196223	0	+	4	2	102	136	4.0
CP008925.1	h6.sal.bam	other	4196224	4196224	0	+	2	1	101	134	2.0
CP008925.1	h6.sal.bam	other	4196225	4196225	0	+	0	2	101	133	0.0
CP008925.1	h6.sal.bam	other	4196226	4196226	0	+	5	2	102	131	5.0
CP008925.1	h6.sal.bam	other	4196227	4196227	0	+	5	3	107	134	5.0
CP008925.1	h6.sal.bam	other	4196228	4196228	0	+	1	3	108	131	1.0
CP008925.1	h6.sal.bam	other	4196229	4196229	0	+	1	1	107	144	1.0
CP008925.1	h6.sal.bam	other	4196230	4196230	0	+	2	2	107	144	2.0
CP008925.1	h6.sal.bam	other	4196231	4196231	0	+	1	2	108	143	1.0
CP008925.1	h6.sal.bam	other	4196232	4196232	0	+	2	5	110	142	2.0
CP008925.1	h6.sal.bam	other	4196233	4196233	0	+	1	0	103	139	1.0
CP008925.1	h6.sal.bam	other	4196234	4196234	0	+	2	2	105	140	2.0
CP008925.1	h6.sal.bam	other	4196235	4196235	0	+	3	1	108	143	3.0
CP008925.1	h6.sal.bam	other	4196236	4196236	0	+	0	2	107	143	0.0
CP008925.1	h6.sal.bam	other	4196237	4196237	0	+	2	2	108	141	2.0
CP008925.1	h6.sal.bam	other	4196238	4196238	0	+	4	1	112	142	4.0
CP008925.1	h6.sal.bam	other	4196239	4196239	0	+	1	2	113	145	1.0
CP008925.1	h6.sal.bam	other	4196240	4196240	0	+	2	3	108	145	2.0
CP008925.1	h6.sal.bam	other	4196241	4196241	0	+	0	4	108	145	0.0
CP008925.1	h6.sal.bam	other	4196242	4196242	0	+	1	0	109	141	1.0
CP008925.1	h6.sal.bam	other	4196243	4196243	0	+	1	2	110	142	1.0
CP008925.1	h6.sal.bam	other	4196244	4196244	0	+	0	0	108	142	0.0
CP008925.1	h6.sal.bam	other	4196245	4196245	0	+	1	0	109	142	1.0
CP008925.1	h6.sal.bam	other	4196246	4196246	0	+	2	0	111	145	2.0
CP008925.1	h6.sal.bam	other	4196247	4196247	0	+	1	1	112	145	1.0
CP008925.1	h6.sal.bam	other	4196248	4196248	0	+	4	2	116	144	4.0
CP008925.1	h6.sal.bam	other	4196249	4196249	0	+	0	3	116	143	0.0
CP008925.1	h6.sal.bam	other	4196250	4196250	0	+	1	1	116	144	1.0
CP008925.1	h6.sal.bam	GTTC	4196251	4196251	4196259	+	1	2	117	143	1.0
CP008925.1	h6.sal.bam	other	4196252	4196252	0	+	0	1	117	143	0.0
CP008925.1	h6.sal.bam	GTTC	4196253	4196253	4196259	+	2	0	118	144	2.0
CP008925.1	h6.sal.bam	other	4196254	4196254	0	+	4	1	120	149	4.0
CP008925.1	h6.sal.bam	other	4196255	4196255	0	+	2	1	117	149	2.0
CP008925.1	h6.sal.bam	other	4196256	4196256	0	+	1	3	118	148	1.0
CP008925.1	h6.sal.bam	other	4196257	4196257	0	+	3	2	120	145	3.0
CP008925.1	h6.sal.bam	other	4196258	4196258	0	+	1	1	118	147	1.0
CP008925.1	h6.sal.bam	other	4196259	4196259	0	+	3	2	121	150	3.0
CP008925.1	h6.sal.bam	other	4196260	4196260	0	+	0	1	118	148	0.0
CP008925.1	h6.sal.bam	other	4196261	4196261	0	+	0	4	116	149	0.0
CP008925.1	h6.sal.bam	other	4196262	4196262	0	+	1	2	115	147	1.0
CP008925.1	h6.sal.bam	other	4196263	4196263	0	+	1	2	115	145	1.0
CP008925.1	h6.sal.bam	other	4196264	4196264	0	+	2	2	117	147	2.0
CP008925.1	h6.sal.bam	other	4196265	4196265	0	+	1	1	117	146	1.0
CP008925.1	h6.sal.bam	other	4196266	4196266	0	+	3	2	117	145	3.0
CP008925.1	h6.sal.bam	other	4196267	4196267	0	+	0	2	115	143	0.0
CP008925.1	h6.sal.bam	GTTC	4196268	4196268	4196259	+	1	0	114	144	1.0
CP008925.1	h6.sal.bam	other	4196269	4196269	0	+	1	4	113	146	1.0
CP008925.1	h6.sal.bam	GTTC	4196270	4196270	4196259	+	2	0	115	146	2.0
CP008925.1	h6.sal.bam	other	4196271	4196271	0	+	1	1	116	148	1.0
CP008925.1	h6.sal.bam	other	4196272	4196272	0	+	0	0	116	147	0.0
CP008925.1	h6.sal.bam	other	4196273	4196273	0	+	0	3	116	147	0.0
CP008925.1	h6.sal.bam	other	4196274	4196274	0	+	0	3	112	145	0.0
CP008925.1	h6.sal.bam	other	4196275	4196275	0	+	2	7	112	146	2.0
CP008925.1	h6.sal.bam	other	4196276	4196276	0	+	0	4	109	141	0.0
CP008925.1	h6.sal.bam	other	4196277	4196277	0	+	5	3	114	138	5.0
CP008925.1	h6.sal.bam	other	4196278	4196278	0	+	2	0	116	135	2.0
CP008925.1	h6.sal.bam	other	4196279	4196279	0	+	2	0	117	135	2.0
CP008925.1	h6.sal.bam	other	4196280	4196280	0	+	3	0	119	136	3.0
CP008925.1	h6.sal.bam	other	4196281	4196281	0	+	0	1	115	140	0.0
CP008925.1	h6.sal.bam	other	4196282	4196282	0	+	1	0	116	141	1.0
CP008925.1	h6.sal.bam	other	4196283	4196283	0	+	2	1	115	141	2.0
CP008925.1	h6.sal.bam	other	4196284	4196284	0	+	2	1	117	140	2.0
CP008925.1	h6.sal.bam	other	4196285	4196285	0	+	0	4	115	139	0.0
CP008925.1	h6.sal.bam	GTTC	4196286	4196286	4196294	+	2	12	114	135	2.0
CP008925.1	h6.sal.bam	other	4196287	4196287	0	+	0	4	114	123	0.0
CP008925.1	h6.sal.bam	GTTC	4196288	4196288	4196294	+	11	2	124	123	11.0
CP008925.1	h6.sal.bam	other	4196289	4196289	0	+	0	1	123	124	0.0
CP008925.1	h6.sal.bam	other	4196290	4196290	0	+	0	0	122	124	0.0
CP008925.1	h6.sal.bam	other	4196291	4196291	0	+	0	0	121	126	0.0
CP008925.1	h6.sal.bam	other	4196292	4196292	0	+	1	0	122	126	1.0
CP008925.1	h6.sal.bam	other	4196293	4196293	0	+	1	2	122	127	1.0
CP008925.1	h6.sal.bam	other	4196294	4196294	0	+	2	2	121	131	2.0
CP008925.1	h6.sal.bam	other	4196295	4196295	0	+	1	3	120	129	1.0
CP008925.1	h6.sal.bam	other	4196296	4196296	0	+	0	2	119	126	0.0
CP008925.1	h6.sal.bam	other	4196297	4196297	0	+	1	1	116	127	1.0
CP008925.1	h6.sal.bam	other	4196298	4196298	0	+	2	1	115	131	2.0
CP008925.1	h6.sal.bam	other	4196299	4196299	0	+	2	2	115	132	2.0
CP008925.1	h6.sal.bam	other	4196300	4196300	0	+	2	1	117	130	2.0
CP008925.1	h6.sal.bam	other	4196301	4196301	0	+	1	0	113	130	1.0
CP008925.1	h6.sal.bam	other	4196302	4196302	0	+	2	0	106	133	2.0
CP008925.1	h6.sal.bam	GTTC	4196303	4196303	4196294	+	0	16	106	133	0.0
CP008925.1	h6.sal.bam	other	4196304	4196304	0	+	1	1	107	120	1.0
CP008925.1	h6.sal.bam	GTTC	4196305	4196305	4196294	+	9	1	113	120	9.0
CP008925.1	h6.sal.bam	other	4196306	4196306	0	+	2	1	114	120	2.0
CP008925.1	h6.sal.bam	other	4196307	4196307	0	+	3	2	117	119	3.0
CP008925.1	h6.sal.bam	other	4196308	4196308	0	+	0	2	116	122	0.0
CP008925.1	h6.sal.bam	other	4196309	4196309	0	+	0	3	113	122	0.0
CP008925.1	h6.sal.bam	other	4196310	4196310	0	+	1	1	112	120	1.0
CP008925.1	h6.sal.bam	other	4196311	4196311	0	+	3	0	115	119	3.0
CP008925.1	h6.sal.bam	other	4196312	4196312	0	+	0	4	113	119	0.0
CP008925.1	h6.sal.bam	other	4196313	4196313	0	+	2	2	111	116	2.0
CP008925.1	h6.sal.bam	other	4196314	4196314	0	+	1	2	111	114	1.0
CP008925.1	h6.sal.bam	other	4196315	4196315	0	+	4	3	113	115	4.0
CP008925.1	h6.sal.bam	other	4196316	4196316	0	+	0	0	113	112	0.0
CP008925.1	h6.sal.bam	other	4196317	4196317	0	+	2	1	113	112	2.0
CP008925.1	h6.sal.bam	other	4196318	4196318	0	+	1	2	113	112	1.0
CP008925.1	h6.sal.bam	other	4196319	4196319	0	+	1	1	114	112	1.0
CP008925.1	h6.sal.bam	other	4196320	4196320	0	+	1	2	115	111	1.0
CP008925.1	h6.sal.bam	other	4196321	4196321	0	+	0	0	113	112	0.0
CP008925.1	h6.sal.bam	other	4196322	4196322	0	+	0	1	112	112	0.0
CP008925.1	h6.sal.bam	other	4196323	4196323	0	+	4	1	112	111	4.0
CP008925.1	h6.sal.bam	other	4196324	4196324	0	+	0	3	112	110	0.0
CP008925.1	h6.sal.bam	other	4196325	4196325	0	+	1	1	112	111	1.0
CP008925.1	h6.sal.bam	other	4196326	4196326	0	+	4	2	114	115	4.0
CP008925.1	h6.sal.bam	other	4196327	4196327	0	+	1	1	115	142	1.0
CP008925.1	h6.sal.bam	other	4196328	4196328	0	+	0	5	115	141	0.0
CP008925.1	h6.sal.bam	other	4196329	4196329	0	+	3	1	114	136	3.0
CP008925.1	h6.sal.bam	other	4196330	4196330	0	+	1	2	113	143	1.0
CP008925.1	h6.sal.bam	other	4196331	4196331	0	+	3	2	115	142	3.0
CP008925.1	h6.sal.bam	other	4196332	4196332	0	+	5	0	117	142	5.0
CP008925.1	h6.sal.bam	other	4196333	4196333	0	+	0	4	116	142	0.0
CP008925.1	h6.sal.bam	other	4196334	4196334	0	+	1	2	114	141	1.0
CP008925.1	h6.sal.bam	other	4196335	4196335	0	+	1	1	115	141	1.0
CP008925.1	h6.sal.bam	other	4196336	4196336	0	+	2	1	116	141	2.0
CP008925.1	h6.sal.bam	other	4196337	4196337	0	+	1	0	115	141	1.0
CP008925.1	h6.sal.bam	other	4196338	4196338	0	+	1	4	115	144	1.0
CP008925.1	h6.sal.bam	other	4196339	4196339	0	+	2	1	117	142	2.0
CP008925.1	h6.sal.bam	other	4196340	4196340	0	+	1	3	118	141	1.0
CP008925.1	h6.sal.bam	other	4196341	4196341	0	+	1	0	115	138	1.0
CP008925.1	h6.sal.bam	other	4196342	4196342	0	+	2	1	117	141	2.0
CP008925.1	h6.sal.bam	other	4196343	4196343	0	+	1	3	117	142	1.0
CP008925.1	h6.sal.bam	other	4196344	4196344	0	+	0	3	113	149	0.0
CP008925.1	h6.sal.bam	other	4196345	4196345	0	+	3	2	116	150	3.0
CP008925.1	h6.sal.bam	other	4196346	4196346	0	+	1	0	117	150	1.0
CP008925.1	h6.sal.bam	other	4196347	4196347	0	+	0	1	117	150	0.0
CP008925.1	h6.sal.bam	other	4196348	4196348	0	+	2	0	117	149	2.0
CP008925.1	h6.sal.bam	other	4196349	4196349	0	+	0	3	117	149	0.0
CP008925.1	h6.sal.bam	other	4196350	4196350	0	+	1	2	117	147	1.0
CP008925.1	h6.sal.bam	other	4196351	4196351	0	+	1	1	118	145	1.0
CP008925.1	h6.sal.bam	other	4196352	4196352	0	+	1	0	114	146	1.0
CP008925.1	h6.sal.bam	other	4196353	4196353	0	+	0	0	113	146	0.0
CP008925.1	h6.sal.bam	other	4196354	4196354	0	+	0	2	111	150	0.0
CP008925.1	h6.sal.bam	other	4196355	4196355	0	+	2	3	110	150	2.0
CP008925.1	h6.sal.bam	other	4196356	4196356	0	+	1	2	108	150	1.0
CP008925.1	h6.sal.bam	other	4196357	4196357	0	+	0	0	108	151	0.0
CP008925.1	h6.sal.bam	other	4196358	4196358	0	+	0	0	108	151	0.0
CP008925.1	h6.sal.bam	other	4196359	4196359	0	+	1	0	107	154	1.0
CP008925.1	h6.sal.bam	other	4196360	4196360	0	+	2	0	107	155	2.0
CP008925.1	h6.sal.bam	other	4196361	4196361	0	+	0	2	107	155	0.0
CP008925.1	h6.sal.bam	other	4196362	4196362	0	+	2	2	109	153	2.0
CP008925.1	h6.sal.bam	other	4196363	4196363	0	+	1	3	99	156	1.0
CP008925.1	h6.sal.bam	other	4196364	4196364	0	+	0	2	99	154	0.0
CP008925.1	h6.sal.bam	other	4196365	4196365	0	+	0	3	99	153	0.0
CP008925.1	h6.sal.bam	other	4196366	4196366	0	+	4	3	103	151	4.0
CP008925.1	h6.sal.bam	other	4196367	4196367	0	+	0	0	101	150	0.0
CP008925.1	h6.sal.bam	other	4196368	4196368	0	+	2	3	103	150	2.0
CP008925.1	h6.sal.bam	other	4196369	4196369	0	+	0	0	101	150	0.0
CP008925.1	h6.sal.bam	other	4196370	4196370	0	+	0	2	100	151	0.0
CP008925.1	h6.sal.bam	other	4196371	4196371	0	+	5	1	104	149	5.0
CP008925.1	h6.sal.bam	other	4196372	4196372	0	+	1	5	105	148	1.0
CP008925.1	h6.sal.bam	other	4196373	4196373	0	+	0	3	103	145	0.0
CP008925.1	h6.sal.bam	other	4196374	4196374	0	+	0	0	101	145	0.0
CP008925.1	h6.sal.bam	other	4196375	4196375	0	+	0	0	99	147	0.0
CP008925.1	h6.sal.bam	other	4196376	4196376	0	+	0	3	98	150	0.0
CP008925.1	h6.sal.bam	other	4196377	4196377	0	+	3	1	98	148	3.0
CP008925.1	h6.sal.bam	other	4196378	4196378	0	+	1	3	99	147	1.0
CP008925.1	h6.sal.bam	other	4196379	4196379	0	+	0	1	99	144	0.0
CP008925.1	h6.sal.bam	other	4196380	4196380	0	+	3	1	93	144	3.0
CP008925.1	h6.sal.bam	other	4196381	4196381	0	+	2	3	93	146	2.0
CP008925.1	h6.sal.bam	other	4196382	4196382	0	+	0	2	90	145	0.0
CP008925.1	h6.sal.bam	GAAC	4196383	4196383	4196391	+	2	1	92	144	2.0
CP008925.1	h6.sal.bam	other	4196384	4196384	0	+	2	1	94	143	2.0
CP008925.1	h6.sal.bam	GAAC	4196385	4196385	4196391	+	4	0	97	142	4.0
CP008925.1	h6.sal.bam	other	4196386	4196386	0	+	3	0	97	142	3.0
CP008925.1	h6.sal.bam	other	4196387	4196387	0	+	2	1	99	148	2.0
CP008925.1	h6.sal.bam	other	4196388	4196388	0	+	0	0	96	148	0.0
CP008925.1	h6.sal.bam	other	4196389	4196389	0	+	0	3	96	148	0.0
CP008925.1	h6.sal.bam	other	4196390	4196390	0	+	3	1	95	149	3.0
CP008925.1	h6.sal.bam	other	4196391	4196391	0	+	1	0	96	148	1.0
CP008925.1	h6.sal.bam	other	4196392	4196392	0	+	1	0	94	149	1.0
CP008925.1	h6.sal.bam	other	4196393	4196393	0	+	1	2	93	150	1.0
CP008925.1	h6.sal.bam	other	4196394	4196394	0	+	0	1	93	148	0.0
CP008925.1	h6.sal.bam	other	4196395	4196395	0	+	2	1	94	147	2.0
CP008925.1	h6.sal.bam	other	4196396	4196396	0	+	1	0	95	149	1.0
CP008925.1	h6.sal.bam	other	4196397	4196397	0	+	0	0	91	151	0.0
CP008925.1	h6.sal.bam	other	4196398	4196398	0	+	3	1	94	151	3.0
CP008925.1	h6.sal.bam	other	4196399	4196399	0	+	1	3	95	150	1.0
CP008925.1	h6.sal.bam	GAAC	4196400	4196400	4196391	+	0	5	94	150	0.0
CP008925.1	h6.sal.bam	GAAC	4196401	4196401	4196409	+	1	31	91	145	1.0
CP008925.1	h6.sal.bam	GAAC	4196402	4196402	4196391	+	2	2	90	117	2.0
CP008925.1	h6.sal.bam	GAAC	4196403	4196403	4196409	+	32	1	122	115	32.0
CP008925.1	h6.sal.bam	other	4196404	4196404	0	+	1	3	120	114	1.0
CP008925.1	h6.sal.bam	other	4196405	4196405	0	+	1	1	116	118	1.0
CP008925.1	h6.sal.bam	other	4196406	4196406	0	+	0	2	116	117	0.0
CP008925.1	h6.sal.bam	other	4196407	4196407	0	+	2	2	114	117	2.0
CP008925.1	h6.sal.bam	other	4196408	4196408	0	+	1	3	115	116	1.0
CP008925.1	h6.sal.bam	other	4196409	4196409	0	+	4	1	118	117	4.0
CP008925.1	h6.sal.bam	other	4196410	4196410	0	+	1	1	116	117	1.0
CP008925.1	h6.sal.bam	other	4196411	4196411	0	+	0	1	115	117	0.0
CP008925.1	h6.sal.bam	other	4196412	4196412	0	+	2	4	117	118	2.0
CP008925.1	h6.sal.bam	other	4196413	4196413	0	+	3	1	120	117	3.0
CP008925.1	h6.sal.bam	other	4196414	4196414	0	+	2	0	121	116	2.0
CP008925.1	h6.sal.bam	other	4196415	4196415	0	+	1	0	121	116	1.0
CP008925.1	h6.sal.bam	other	4196416	4196416	0	+	0	3	120	120	0.0
CP008925.1	h6.sal.bam	other	4196417	4196417	0	+	1	1	118	118	1.0
CP008925.1	h6.sal.bam	GAAC	4196418	4196418	4196409	+	1	11	119	118	1.0
CP008925.1	h6.sal.bam	other	4196419	4196419	0	+	0	3	119	107	0.0
CP008925.1	h6.sal.bam	GAAC	4196420	4196420	4196409	+	8	2	123	104	8.0
CP008925.1	h6.sal.bam	other	4196421	4196421	0	+	6	0	128	104	6.0
CP008925.1	h6.sal.bam	other	4196422	4196422	0	+	3	0	131	104	3.0
CP008925.1	h6.sal.bam	other	4196423	4196423	0	+	0	1	129	110	0.0
CP008925.1	h6.sal.bam	other	4196424	4196424	0	+	2	1	131	109	2.0
CP008925.1	h6.sal.bam	other	4196425	4196425	0	+	2	0	131	110	2.0
CP008925.1	h6.sal.bam	other	4196426	4196426	0	+	1	2	132	112	1.0
CP008925.1	h6.sal.bam	other	4196427	4196427	0	+	1	0	133	112	1.0
CP008925.1	h6.sal.bam	other	4196428	4196428	0	+	3	4	136	112	3.0
CP008925.1	h6.sal.bam	other	4196429	4196429	0	+	1	1	136	108	1.0
CP008925.1	h6.sal.bam	other	4196430	4196430	0	+	2	4	137	113	2.0
CP008925.1	h6.sal.bam	other	4196431	4196431	0	+	1	2	137	111	1.0
CP008925.1	h6.sal.bam	other	4196432	4196432	0	+	0	3	137	111	0.0
CP008925.1	h6.sal.bam	other	4196433	4196433	0	+	0	1	137	111	0.0
CP008925.1	h6.sal.bam	other	4196434	4196434	0	+	5	0	142	113	5.0
CP008925.1	h6.sal.bam	other	4196435	4196435	0	+	0	2	140	113	0.0
CP008925.1	h6.sal.bam	other	4196436	4196436	0	+	3	0	141	114	3.0
CP008925.1	h6.sal.bam	other	4196437	4196437	0	+	1	3	141	118	1.0
CP008925.1	h6.sal.bam	other	4196438	4196438	0	+	0	1	141	115	0.0
CP008925.1	h6.sal.bam	other	4196439	4196439	0	+	0	1	141	114	0.0
CP008925.1	h6.sal.bam	other	4196440	4196440	0	+	2	1	139	114	2.0
CP008925.1	h6.sal.bam	other	4196441	4196441	0	+	2	3	141	113	2.0
CP008925.1	h6.sal.bam	other	4196442	4196442	0	+	0	0	139	110	0.0
CP008925.1	h6.sal.bam	other	4196443	4196443	0	+	0	2	139	110	0.0
CP008925.1	h6.sal.bam	other	4196444	4196444	0	+	2	1	140	108	2.0
CP008925.1	h6.sal.bam	other	4196445	4196445	0	+	1	1	140	107	1.0
CP008925.1	h6.sal.bam	other	4196446	4196446	0	+	1	1	138	109	1.0
CP008925.1	h6.sal.bam	other	4196447	4196447	0	+	4	0	141	108	4.0
CP008925.1	h6.sal.bam	other	4196448	4196448	0	+	0	3	141	113	0.0
CP008925.1	h6.sal.bam	other	4196449	4196449	0	+	1	3	142	112	1.0
CP008925.1	h6.sal.bam	other	4196450	4196450	0	+	2	2	144	110	2.0
CP008925.1	h6.sal.bam	other	4196451	4196451	0	+	3	1	146	113	3.0
CP008925.1	h6.sal.bam	other	4196452	4196452	0	+	2	0	146	112	2.0
CP008925.1	h6.sal.bam	other	4196453	4196453	0	+	1	0	146	112	1.0
CP008925.1	h6.sal.bam	other	4196454	4196454	0	+	2	2	148	117	2.0
CP008925.1	h6.sal.bam	other	4196455	4196455	0	+	4	2	149	119	4.0
CP008925.1	h6.sal.bam	other	4196456	4196456	0	+	1	2	148	118	1.0
CP008925.1	h6.sal.bam	other	4196457	4196457	0	+	3	1	151	120	3.0
CP008925.1	h6.sal.bam	other	4196458	4196458	0	+	5	0	154	119	5.0
CP008925.1	h6.sal.bam	other	4196459	4196459	0	+	0	1	151	119	0.0
CP008925.1	h6.sal.bam	other	4196460	4196460	0	+	1	2	149	123	1.0
CP008925.1	h6.sal.bam	other	4196461	4196461	0	+	1	3	147	121	1.0
CP008925.1	h6.sal.bam	other	4196462	4196462	0	+	3	1	148	118	3.0
CP008925.1	h6.sal.bam	other	4196463	4196463	0	+	2	4	149	119	2.0
CP008925.1	h6.sal.bam	other	4196464	4196464	0	+	1	0	148	115	1.0
CP008925.1	h6.sal.bam	other	4196465	4196465	0	+	0	0	148	118	0.0
CP008925.1	h6.sal.bam	other	4196466	4196466	0	+	0	1	147	122	0.0
CP008925.1	h6.sal.bam	other	4196467	4196467	0	+	0	1	144	123	0.0
CP008925.1	h6.sal.bam	other	4196468	4196468	0	+	3	0	147	122	3.0
CP008925.1	h6.sal.bam	other	4196469	4196469	0	+	0	1	147	123	0.0
CP008925.1	h6.sal.bam	other	4196470	4196470	0	+	1	2	146	123	1.0
CP008925.1	h6.sal.bam	other	4196471	4196471	0	+	4	2	149	122	4.0
CP008925.1	h6.sal.bam	other	4196472	4196472	0	+	2	1	148	121	2.0
CP008925.1	h6.sal.bam	other	4196473	4196473	0	+	0	1	148	120	0.0
CP008925.1	h6.sal.bam	other	4196474	4196474	0	+	1	1	148	120	1.0
CP008925.1	h6.sal.bam	other	4196475	4196475	0	+	2	0	147	123	2.0
CP008925.1	h6.sal.bam	other	4196476	4196476	0	+	1	5	148	125	1.0
CP008925.1	h6.sal.bam	other	4196477	4196477	0	+	1	4	146	120	1.0
CP008925.1	h6.sal.bam	other	4196478	4196478	0	+	0	0	117	118	0.0
CP008925.1	h6.sal.bam	other	4196479	4196479	0	+	3	2	119	119	3.0
CP008925.1	h6.sal.bam	other	4196480	4196480	0	+	2	0	120	117	2.0
CP008925.1	h6.sal.bam	other	4196481	4196481	0	+	4	1	124	120	4.0
CP008925.1	h6.sal.bam	other	4196482	4196482	0	+	1	1	122	119	1.0
CP008925.1	h6.sal.bam	other	4196483	4196483	0	+	1	4	123	118	1.0
CP008925.1	h6.sal.bam	other	4196484	4196484	0	+	2	1	122	118	2.0
CP008925.1	h6.sal.bam	other	4196485	4196485	0	+	0	1	121	117	0.0
CP008925.1	h6.sal.bam	other	4196486	4196486	0	+	2	2	122	119	2.0
CP008925.1	h6.sal.bam	other	4196487	4196487	0	+	1	3	117	121	1.0
CP008925.1	h6.sal.bam	other	4196488	4196488	0	+	2	4	119	121	2.0
CP008925.1	h6.sal.bam	other	4196489	4196489	0	+	0	0	119	117	0.0
CP008925.1	h6.sal.bam	other	4196490	4196490	0	+	4	0	122	120	4.0
CP008925.1	h6.sal.bam	other	4196491	4196491	0	+	3	2	125	124	3.0
CP008925.1	h6.sal.bam	other	4196492	4196492	0	+	2	1	125	122	2.0
CP008925.1	h6.sal.bam	other	4196493	4196493	0	+	1	2	126	122	1.0
CP008925.1	h6.sal.bam	other	4196494	4196494	0	+	7	2	133	123	7.0
CP008925.1	h6.sal.bam	other	4196495	4196495	0	+	2	3	121	123	2.0
CP008925.1	h6.sal.bam	other	4196496	4196496	0	+	1	1	118	124	1.0
CP008925.1	h6.sal.bam	other	4196497	4196497	0	+	1	1	119	126	1.0
CP008925.1	h6.sal.bam	other	4196498	4196498	0	+	0	0	119	125	0.0
CP008925.1	h6.sal.bam	other	4196499	4196499	0	+	1	2	117	126	1.0
CP008925.1	h6.sal.bam	other	4196500	4196500	0	+	2	2	118	126	2.0
CP008925.1	h6.sal.bam	other	4196501	4196501	0	+	0	3	111	127	0.0
CP008925.1	h6.sal.bam	other	4196502	4196502	0	+	1	1	112	125	1.0
CP008925.1	h6.sal.bam	other	4196503	4196503	0	+	1	0	113	125	1.0
CP008925.1	h6.sal.bam	other	4196504	4196504	0	+	2	4	115	125	2.0
CP008925.1	h6.sal.bam	other	4196505	4196505	0	+	1	2	116	124	1.0
CP008925.1	h6.sal.bam	other	4196506	4196506	0	+	2	3	117	124	2.0
CP008925.1	h6.sal.bam	other	4196507	4196507	0	+	0	2	117	124	0.0
CP008925.1	h6.sal.bam	other	4196508	4196508	0	+	2	3	113	123	2.0
CP008925.1	h6.sal.bam	other	4196509	4196509	0	+	1	2	114	120	1.0
CP008925.1	h6.sal.bam	other	4196510	4196510	0	+	0	0	114	121	0.0
CP008925.1	h6.sal.bam	other	4196511	4196511	0	+	2	4	113	122	2.0
CP008925.1	h6.sal.bam	other	4196512	4196512	0	+	3	0	115	120	3.0
CP008925.1	h6.sal.bam	other	4196513	4196513	0	+	0	0	115	120	0.0
CP008925.1	h6.sal.bam	other	4196514	4196514	0	+	0	1	113	126	0.0
CP008925.1	h6.sal.bam	other	4196515	4196515	0	+	3	0	114	126	3.0
CP008925.1	h6.sal.bam	other	4196516	4196516	0	+	0	0	114	126	0.0
CP008925.1	h6.sal.bam	other	4196517	4196517	0	+	3	2	117	126	3.0
CP008925.1	h6.sal.bam	other	4196518	4196518	0	+	3	1	112	125	3.0
CP008925.1	h6.sal.bam	other	4196519	4196519	0	+	1	3	113	127	1.0
CP008925.1	h6.sal.bam	other	4196520	4196520	0	+	1	0	114	128	1.0
CP008925.1	h6.sal.bam	other	4196521	4196521	0	+	6	3	120	128	6.0
CP008925.1	h6.sal.bam	other	4196522	4196522	0	+	2	0	122	129	2.0
CP008925.1	h6.sal.bam	other	4196523	4196523	0	+	0	2	122	131	0.0
CP008925.1	h6.sal.bam	other	4196524	4196524	0	+	2	1	121	131	2.0
CP008925.1	h6.sal.bam	other	4196525	4196525	0	+	0	5	121	130	0.0
CP008925.1	h6.sal.bam	other	4196526	4196526	0	+	0	2	118	129	0.0
CP008925.1	h6.sal.bam	other	4196527	4196527	0	+	4	2	120	128	4.0
CP008925.1	h6.sal.bam	other	4196528	4196528	0	+	1	1	114	128	1.0
CP008925.1	h6.sal.bam	other	4196529	4196529	0	+	0	3	114	129	0.0
CP008925.1	h6.sal.bam	other	4196530	4196530	0	+	1	1	115	126	1.0
CP008925.1	h6.sal.bam	other	4196531	4196531	0	+	2	4	117	125	2.0
CP008925.1	h6.sal.bam	other	4196532	4196532	0	+	2	2	115	125	2.0
CP008925.1	h6.sal.bam	other	4196533	4196533	0	+	0	1	111	124	0.0
CP008925.1	h6.sal.bam	other	4196534	4196534	0	+	4	2	115	125	4.0
CP008925.1	h6.sal.bam	other	4196535	4196535	0	+	0	1	109	124	0.0
CP008925.1	h6.sal.bam	other	4196536	4196536	0	+	0	1	109	124	0.0
CP008925.1	h6.sal.bam	other	4196537	4196537	0	+	0	0	109	123	0.0
CP008925.1	h6.sal.bam	other	4196538	4196538	0	+	2	0	108	125	2.0
CP008925.1	h6.sal.bam	other	4196539	4196539	0	+	1	2	109	128	1.0
CP008925.1	h6.sal.bam	other	4196540	4196540	0	+	1	4	110	126	1.0
CP008925.1	h6.sal.bam	other	4196541	4196541	0	+	3	3	113	123	3.0
CP008925.1	h6.sal.bam	other	4196542	4196542	0	+	0	1	113	120	0.0
CP008925.1	h6.sal.bam	other	4196543	4196543	0	+	4	0	114	119	4.0
CP008925.1	h6.sal.bam	other	4196544	4196544	0	+	2	1	116	120	2.0
CP008925.1	h6.sal.bam	other	4196545	4196545	0	+	1	1	113	120	1.0
CP008925.1	h6.sal.bam	other	4196546	4196546	0	+	1	0	114	119	1.0
CP008925.1	h6.sal.bam	other	4196547	4196547	0	+	6	1	118	121	6.0
CP008925.1	h6.sal.bam	other	4196548	4196548	0	+	0	1	118	120	0.0
CP008925.1	h6.sal.bam	other	4196549	4196549	0	+	2	3	119	120	2.0
CP008925.1	h6.sal.bam	other	4196550	4196550	0	+	3	2	120	120	3.0
CP008925.1	h6.sal.bam	other	4196551	4196551	0	+	2	0	120	119	2.0
CP008925.1	h6.sal.bam	other	4196552	4196552	0	+	1	2	121	121	1.0
CP008925.1	h6.sal.bam	other	4196553	4196553	0	+	0	1	118	121	0.0
CP008925.1	h6.sal.bam	other	4196554	4196554	0	+	1	2	119	120	1.0
CP008925.1	h6.sal.bam	other	4196555	4196555	0	+	0	2	117	118	0.0
CP008925.1	h6.sal.bam	other	4196556	4196556	0	+	5	0	118	116	5.0
CP008925.1	h6.sal.bam	other	4196557	4196557	0	+	1	1	117	121	1.0
CP008925.1	h6.sal.bam	other	4196558	4196558	0	+	1	3	118	121	1.0
CP008925.1	h6.sal.bam	other	4196559	4196559	0	+	0	3	116	118	0.0
CP008925.1	h6.sal.bam	other	4196560	4196560	0	+	3	0	119	117	3.0
CP008925.1	h6.sal.bam	other	4196561	4196561	0	+	0	5	117	121	0.0
CP008925.1	h6.sal.bam	other	4196562	4196562	0	+	1	2	115	117	1.0
CP008925.1	h6.sal.bam	other	4196563	4196563	0	+	0	0	110	115	0.0
CP008925.1	h6.sal.bam	other	4196564	4196564	0	+	5	3	115	116	5.0
CP008925.1	h6.sal.bam	other	4196565	4196565	0	+	0	4	115	113	0.0
CP008925.1	h6.sal.bam	other	4196566	4196566	0	+	0	0	112	109	0.0
CP008925.1	h6.sal.bam	other	4196567	4196567	0	+	3	1	113	113	3.0
CP008925.1	h6.sal.bam	other	4196568	4196568	0	+	2	4	108	112	2.0
CP008925.1	h6.sal.bam	other	4196569	4196569	0	+	1	2	106	109	1.0
CP008925.1	h6.sal.bam	other	4196570	4196570	0	+	3	4	109	108	3.0
CP008925.1	h6.sal.bam	other	4196571	4196571	0	+	1	2	110	104	1.0
CP008925.1	h6.sal.bam	other	4196572	4196572	0	+	3	1	112	103	3.0
CP008925.1	h6.sal.bam	other	4196573	4196573	0	+	1	0	112	107	1.0
CP008925.1	h6.sal.bam	other	4196574	4196574	0	+	1	2	111	107	1.0
CP008925.1	h6.sal.bam	other	4196575	4196575	0	+	1	4	112	107	1.0
CP008925.1	h6.sal.bam	other	4196576	4196576	0	+	2	0	113	104	2.0
CP008925.1	h6.sal.bam	other	4196577	4196577	0	+	2	2	115	104	2.0
CP008925.1	h6.sal.bam	other	4196578	4196578	0	+	2	1	116	102	2.0
CP008925.1	h6.sal.bam	other	4196579	4196579	0	+	1	1	115	104	1.0
CP008925.1	h6.sal.bam	other	4196580	4196580	0	+	1	1	113	105	1.0
CP008925.1	h6.sal.bam	other	4196581	4196581	0	+	3	3	116	105	3.0
CP008925.1	h6.sal.bam	other	4196582	4196582	0	+	1	1	114	104	1.0
CP008925.1	h6.sal.bam	other	4196583	4196583	0	+	2	3	116	104	2.0
CP008925.1	h6.sal.bam	other	4196584	4196584	0	+	1	0	117	102	1.0
CP008925.1	h6.sal.bam	other	4196585	4196585	0	+	0	1	115	105	0.0
CP008925.1	h6.sal.bam	other	4196586	4196586	0	+	4	2	116	104	4.0
CP008925.1	h6.sal.bam	other	4196587	4196587	0	+	0	2	116	102	0.0
CP008925.1	h6.sal.bam	other	4196588	4196588	0	+	2	4	118	104	2.0
CP008925.1	h6.sal.bam	other	4196589	4196589	0	+	2	1	120	100	2.0
CP008925.1	h6.sal.bam	other	4196590	4196590	0	+	3	0	120	105	3.0
CP008925.1	h6.sal.bam	other	4196591	4196591	0	+	5	0	122	105	5.0
CP008925.1	h6.sal.bam	other	4196592	4196592	0	+	5	1	127	105	5.0
CP008925.1	h6.sal.bam	other	4196593	4196593	0	+	4	4	127	107	4.0
CP008925.1	h6.sal.bam	GAAC	4196594	4196594	4196602	+	2	3	128	104	2.0
CP008925.1	h6.sal.bam	other	4196595	4196595	0	+	1	2	129	101	1.0
CP008925.1	h6.sal.bam	GAAC	4196596	4196596	4196602	+	3	2	126	109	3.0
CP008925.1	h6.sal.bam	other	4196597	4196597	0	+	0	2	124	109	0.0
CP008925.1	h6.sal.bam	other	4196598	4196598	0	+	0	2	123	107	0.0
CP008925.1	h6.sal.bam	other	4196599	4196599	0	+	0	3	121	105	0.0
CP008925.1	h6.sal.bam	other	4196600	4196600	0	+	1	1	122	105	1.0
CP008925.1	h6.sal.bam	other	4196601	4196601	0	+	1	2	123	104	1.0
CP008925.1	h6.sal.bam	other	4196602	4196602	0	+	0	2	119	104	0.0
CP008925.1	h6.sal.bam	other	4196603	4196603	0	+	0	1	118	103	0.0
CP008925.1	h6.sal.bam	other	4196604	4196604	0	+	1	0	119	102	1.0
CP008925.1	h6.sal.bam	other	4196605	4196605	0	+	1	4	120	102	1.0
CP008925.1	h6.sal.bam	other	4196606	4196606	0	+	0	0	118	98	0.0
CP008925.1	h6.sal.bam	other	4196607	4196607	0	+	2	1	118	102	2.0
CP008925.1	h6.sal.bam	other	4196608	4196608	0	+	5	3	119	101	5.0
CP008925.1	h6.sal.bam	other	4196609	4196609	0	+	1	0	120	98	1.0
CP008925.1	h6.sal.bam	other	4196610	4196610	0	+	0	1	120	98	0.0
CP008925.1	h6.sal.bam	GAAC	4196611	4196611	4196602	+	1	0	121	97	1.0
CP008925.1	h6.sal.bam	other	4196612	4196612	0	+	1	2	122	99	1.0
CP008925.1	h6.sal.bam	GAAC	4196613	4196613	4196602	+	1	3	120	97	1.0
CP008925.1	h6.sal.bam	other	4196614	4196614	0	+	1	0	120	94	1.0
CP008925.1	h6.sal.bam	other	4196615	4196615	0	+	2	1	119	94	2.0
CP008925.1	h6.sal.bam	other	4196616	4196616	0	+	0	0	119	93	0.0
CP008925.1	h6.sal.bam	other	4196617	4196617	0	+	0	0	119	97	0.0
CP008925.1	h6.sal.bam	other	4196618	4196618	0	+	0	1	115	107	0.0
CP008925.1	h6.sal.bam	other	4196619	4196619	0	+	2	1	115	106	2.0
CP008925.1	h6.sal.bam	other	4196620	4196620	0	+	2	1	116	106	2.0
CP008925.1	h6.sal.bam	other	4196621	4196621	0	+	0	1	109	110	0.0
CP008925.1	h6.sal.bam	other	4196622	4196622	0	+	0	0	109	110	0.0
CP008925.1	h6.sal.bam	other	4196623	4196623	0	+	1	1	108	110	1.0
CP008925.1	h6.sal.bam	other	4196624	4196624	0	+	1	4	109	109	1.0
CP008925.1	h6.sal.bam	other	4196625	4196625	0	+	0	1	106	105	0.0
CP008925.1	h6.sal.bam	other	4196626	4196626	0	+	1	2	105	108	1.0
CP008925.1	h6.sal.bam	other	4196627	4196627	0	+	0	2	104	107	0.0
CP008925.1	h6.sal.bam	other	4196628	4196628	0	+	2	1	106	105	2.0
CP008925.1	h6.sal.bam	other	4196629	4196629	0	+	2	4	107	107	2.0
CP008925.1	h6.sal.bam	other	4196630	4196630	0	+	1	1	108	107	1.0
CP008925.1	h6.sal.bam	other	4196631	4196631	0	+	0	0	103	106	0.0
CP008925.1	h6.sal.bam	other	4196632	4196632	0	+	2	1	104	109	2.0
CP008925.1	h6.sal.bam	other	4196633	4196633	0	+	3	0	106	108	3.0
CP008925.1	h6.sal.bam	other	4196634	4196634	0	+	3	2	106	110	3.0
CP008925.1	h6.sal.bam	other	4196635	4196635	0	+	0	4	106	108	0.0
CP008925.1	h6.sal.bam	other	4196636	4196636	0	+	3	0	109	108	3.0
CP008925.1	h6.sal.bam	other	4196637	4196637	0	+	2	0	105	109	2.0
CP008925.1	h6.sal.bam	other	4196638	4196638	0	+	0	2	105	111	0.0
CP008925.1	h6.sal.bam	other	4196639	4196639	0	+	3	0	108	110	3.0
CP008925.1	h6.sal.bam	other	4196640	4196640	0	+	2	2	110	110	2.0
CP008925.1	h6.sal.bam	other	4196641	4196641	0	+	0	2	110	109	0.0
CP008925.1	h6.sal.bam	other	4196642	4196642	0	+	1	0	105	114	1.0
CP008925.1	h6.sal.bam	other	4196643	4196643	0	+	0	1	105	114	0.0
CP008925.1	h6.sal.bam	other	4196644	4196644	0	+	0	1	104	114	0.0
CP008925.1	h6.sal.bam	other	4196645	4196645	0	+	1	0	102	116	1.0
CP008925.1	h6.sal.bam	other	4196646	4196646	0	+	1	1	100	117	1.0
CP008925.1	h6.sal.bam	other	4196647	4196647	0	+	2	6	102	118	2.0
CP008925.1	h6.sal.bam	other	4196648	4196648	0	+	3	0	103	114	3.0
CP008925.1	h6.sal.bam	other	4196649	4196649	0	+	1	1	104	117	1.0
CP008925.1	h6.sal.bam	other	4196650	4196650	0	+	0	0	102	116	0.0
CP008925.1	h6.sal.bam	other	4196651	4196651	0	+	2	1	100	116	2.0
CP008925.1	h6.sal.bam	other	4196652	4196652	0	+	0	2	100	115	0.0
CP008925.1	h6.sal.bam	other	4196653	4196653	0	+	3	2	101	113	3.0
CP008925.1	h6.sal.bam	other	4196654	4196654	0	+	0	0	101	111	0.0
CP008925.1	h6.sal.bam	other	4196655	4196655	0	+	1	1	101	117	1.0
CP008925.1	h6.sal.bam	other	4196656	4196656	0	+	0	3	98	116	0.0
CP008925.1	h6.sal.bam	other	4196657	4196657	0	+	4	1	100	113	4.0
CP008925.1	h6.sal.bam	other	4196658	4196658	0	+	1	0	99	113	1.0
CP008925.1	h6.sal.bam	other	4196659	4196659	0	+	2	3	100	115	2.0
CP008925.1	h6.sal.bam	other	4196660	4196660	0	+	1	0	97	113	1.0
CP008925.1	h6.sal.bam	other	4196661	4196661	0	+	2	0	99	113	2.0
CP008925.1	h6.sal.bam	other	4196662	4196662	0	+	4	4	103	117	4.0
CP008925.1	h6.sal.bam	other	4196663	4196663	0	+	1	0	101	113	1.0
CP008925.1	h6.sal.bam	other	4196664	4196664	0	+	1	6	102	113	1.0
CP008925.1	h6.sal.bam	other	4196665	4196665	0	+	1	0	100	107	1.0
CP008925.1	h6.sal.bam	other	4196666	4196666	0	+	1	2	96	113	1.0
CP008925.1	h6.sal.bam	other	4196667	4196667	0	+	0	1	91	112	0.0
CP008925.1	h6.sal.bam	other	4196668	4196668	0	+	1	1	86	115	1.0
CP008925.1	h6.sal.bam	other	4196669	4196669	0	+	2	7	87	117	2.0
CP008925.1	h6.sal.bam	other	4196670	4196670	0	+	2	3	89	110	2.0
CP008925.1	h6.sal.bam	other	4196671	4196671	0	+	2	2	88	111	2.0
CP008925.1	h6.sal.bam	other	4196672	4196672	0	+	2	1	90	109	2.0
CP008925.1	h6.sal.bam	other	4196673	4196673	0	+	2	1	92	108	2.0
CP008925.1	h6.sal.bam	other	4196674	4196674	0	+	1	0	93	108	1.0
CP008925.1	h6.sal.bam	other	4196675	4196675	0	+	3	0	95	110	3.0
CP008925.1	h6.sal.bam	other	4196676	4196676	0	+	2	2	95	111	2.0
CP008925.1	h6.sal.bam	other	4196677	4196677	0	+	2	1	97	110	2.0
CP008925.1	h6.sal.bam	other	4196678	4196678	0	+	0	0	97	111	0.0
CP008925.1	h6.sal.bam	other	4196679	4196679	0	+	3	0	99	114	3.0
CP008925.1	h6.sal.bam	other	4196680	4196680	0	+	0	0	97	117	0.0
CP008925.1	h6.sal.bam	other	4196681	4196681	0	+	0	4	97	120	0.0
CP008925.1	h6.sal.bam	other	4196682	4196682	0	+	3	0	100	116	3.0
CP008925.1	h6.sal.bam	other	4196683	4196683	0	+	1	0	96	120	1.0
CP008925.1	h6.sal.bam	other	4196684	4196684	0	+	2	0	97	122	2.0
CP008925.1	h6.sal.bam	other	4196685	4196685	0	+	0	0	94	124	0.0
CP008925.1	h6.sal.bam	other	4196686	4196686	0	+	2	2	96	125	2.0
CP008925.1	h6.sal.bam	other	4196687	4196687	0	+	2	1	98	124	2.0
CP008925.1	h6.sal.bam	other	4196688	4196688	0	+	2	0	99	123	2.0
CP008925.1	h6.sal.bam	other	4196689	4196689	0	+	1	0	98	126	1.0
CP008925.1	h6.sal.bam	other	4196690	4196690	0	+	1	4	99	126	1.0
CP008925.1	h6.sal.bam	other	4196691	4196691	0	+	1	2	100	124	1.0
CP008925.1	h6.sal.bam	other	4196692	4196692	0	+	3	8	103	122	3.0
CP008925.1	h6.sal.bam	other	4196693	4196693	0	+	0	2	101	116	0.0
CP008925.1	h6.sal.bam	other	4196694	4196694	0	+	4	4	105	117	4.0
CP008925.1	h6.sal.bam	other	4196695	4196695	0	+	3	0	106	114	3.0
CP008925.1	h6.sal.bam	other	4196696	4196696	0	+	1	1	106	117	1.0
CP008925.1	h6.sal.bam	other	4196697	4196697	0	+	1	0	107	117	1.0
CP008925.1	h6.sal.bam	other	4196698	4196698	0	+	1	2	107	120	1.0
CP008925.1	h6.sal.bam	other	4196699	4196699	0	+	0	1	106	120	0.0
CP008925.1	h6.sal.bam	other	4196700	4196700	0	+	5	1	111	120	5.0
CP008925.1	h6.sal.bam	other	4196701	4196701	0	+	3	1	111	120	3.0
CP008925.1	h6.sal.bam	other	4196702	4196702	0	+	1	0	112	120	1.0
CP008925.1	h6.sal.bam	other	4196703	4196703	0	+	2	3	114	120	2.0
CP008925.1	h6.sal.bam	other	4196704	4196704	0	+	1	3	113	117	1.0
CP008925.1	h6.sal.bam	other	4196705	4196705	0	+	1	1	113	119	1.0
CP008925.1	h6.sal.bam	other	4196706	4196706	0	+	4	2	117	119	4.0
CP008925.1	h6.sal.bam	other	4196707	4196707	0	+	0	0	115	117	0.0
CP008925.1	h6.sal.bam	other	4196708	4196708	0	+	1	3	113	119	1.0
CP008925.1	h6.sal.bam	other	4196709	4196709	0	+	0	2	110	116	0.0
CP008925.1	h6.sal.bam	other	4196710	4196710	0	+	0	1	110	114	0.0
CP008925.1	h6.sal.bam	other	4196711	4196711	0	+	2	1	108	119	2.0
CP008925.1	h6.sal.bam	other	4196712	4196712	0	+	2	3	110	118	2.0
CP008925.1	h6.sal.bam	other	4196713	4196713	0	+	3	0	113	117	3.0
CP008925.1	h6.sal.bam	other	4196714	4196714	0	+	2	1	111	118	2.0
CP008925.1	h6.sal.bam	other	4196715	4196715	0	+	1	4	110	120	1.0
CP008925.1	h6.sal.bam	other	4196716	4196716	0	+	1	3	111	116	1.0
CP008925.1	h6.sal.bam	other	4196717	4196717	0	+	1	1	112	116	1.0
CP008925.1	h6.sal.bam	other	4196718	4196718	0	+	0	1	112	115	0.0
CP008925.1	h6.sal.bam	other	4196719	4196719	0	+	0	2	112	114	0.0
CP008925.1	h6.sal.bam	other	4196720	4196720	0	+	3	1	114	112	3.0
CP008925.1	h6.sal.bam	other	4196721	4196721	0	+	1	2	114	115	1.0
CP008925.1	h6.sal.bam	other	4196722	4196722	0	+	2	3	114	115	2.0
CP008925.1	h6.sal.bam	other	4196723	4196723	0	+	3	2	113	114	3.0
CP008925.1	h6.sal.bam	other	4196724	4196724	0	+	0	0	113	113	0.0
CP008925.1	h6.sal.bam	other	4196725	4196725	0	+	2	2	115	114	2.0
CP008925.1	h6.sal.bam	other	4196726	4196726	0	+	5	0	118	113	5.0
CP008925.1	h6.sal.bam	other	4196727	4196727	0	+	1	1	116	115	1.0
CP008925.1	h6.sal.bam	other	4196728	4196728	0	+	2	2	118	114	2.0
CP008925.1	h6.sal.bam	other	4196729	4196729	0	+	1	1	118	113	1.0
CP008925.1	h6.sal.bam	other	4196730	4196730	0	+	2	0	120	114	2.0
CP008925.1	h6.sal.bam	other	4196731	4196731	0	+	1	0	121	114	1.0
CP008925.1	h6.sal.bam	other	4196732	4196732	0	+	2	1	117	114	2.0
CP008925.1	h6.sal.bam	other	4196733	4196733	0	+	0	2	117	113	0.0
CP008925.1	h6.sal.bam	other	4196734	4196734	0	+	2	2	118	111	2.0
CP008925.1	h6.sal.bam	other	4196735	4196735	0	+	3	2	119	109	3.0
CP008925.1	h6.sal.bam	other	4196736	4196736	0	+	1	2	119	115	1.0
CP008925.1	h6.sal.bam	other	4196737	4196737	0	+	0	0	115	113	0.0
CP008925.1	h6.sal.bam	other	4196738	4196738	0	+	1	2	114	113	1.0
CP008925.1	h6.sal.bam	other	4196739	4196739	0	+	1	2	115	111	1.0
CP008925.1	h6.sal.bam	other	4196740	4196740	0	+	0	2	113	115	0.0
CP008925.1	h6.sal.bam	other	4196741	4196741	0	+	3	1	115	116	3.0
CP008925.1	h6.sal.bam	other	4196742	4196742	0	+	1	4	116	115	1.0
CP008925.1	h6.sal.bam	other	4196743	4196743	0	+	1	4	116	111	1.0
CP008925.1	h6.sal.bam	other	4196744	4196744	0	+	2	1	117	108	2.0
CP008925.1	h6.sal.bam	other	4196745	4196745	0	+	2	2	117	107	2.0
CP008925.1	h6.sal.bam	other	4196746	4196746	0	+	3	0	112	108	3.0
CP008925.1	h6.sal.bam	other	4196747	4196747	0	+	1	1	113	108	1.0
CP008925.1	h6.sal.bam	other	4196748	4196748	0	+	3	0	114	108	3.0
CP008925.1	h6.sal.bam	other	4196749	4196749	0	+	1	2	115	109	1.0
CP008925.1	h6.sal.bam	other	4196750	4196750	0	+	1	2	116	109	1.0
CP008925.1	h6.sal.bam	other	4196751	4196751	0	+	0	0	112	109	0.0
CP008925.1	h6.sal.bam	other	4196752	4196752	0	+	1	2	113	113	1.0
CP008925.1	h6.sal.bam	other	4196753	4196753	0	+	1	3	114	111	1.0
CP008925.1	h6.sal.bam	other	4196754	4196754	0	+	1	3	112	108	1.0
CP008925.1	h6.sal.bam	other	4196755	4196755	0	+	3	3	115	108	3.0
CP008925.1	h6.sal.bam	other	4196756	4196756	0	+	0	0	115	105	0.0
CP008925.1	h6.sal.bam	other	4196757	4196757	0	+	1	4	113	108	1.0
CP008925.1	h6.sal.bam	other	4196758	4196758	0	+	0	2	111	105	0.0
CP008925.1	h6.sal.bam	other	4196759	4196759	0	+	3	2	112	105	3.0
CP008925.1	h6.sal.bam	other	4196760	4196760	0	+	1	2	113	106	1.0
CP008925.1	h6.sal.bam	other	4196761	4196761	0	+	2	0	113	107	2.0
CP008925.1	h6.sal.bam	other	4196762	4196762	0	+	2	0	111	109	2.0
CP008925.1	h6.sal.bam	other	4196763	4196763	0	+	3	3	114	109	3.0
CP008925.1	h6.sal.bam	other	4196764	4196764	0	+	1	1	113	106	1.0
CP008925.1	h6.sal.bam	other	4196765	4196765	0	+	0	1	113	107	0.0
CP008925.1	h6.sal.bam	other	4196766	4196766	0	+	4	0	113	106	4.0
CP008925.1	h6.sal.bam	other	4196767	4196767	0	+	1	4	114	111	1.0
CP008925.1	h6.sal.bam	other	4196768	4196768	0	+	0	2	114	107	0.0
CP008925.1	h6.sal.bam	other	4196769	4196769	0	+	3	1	109	105	3.0
CP008925.1	h6.sal.bam	other	4196770	4196770	0	+	3	3	112	106	3.0
CP008925.1	h6.sal.bam	other	4196771	4196771	0	+	3	2	115	103	3.0
CP008925.1	h6.sal.bam	other	4196772	4196772	0	+	1	1	115	102	1.0
CP008925.1	h6.sal.bam	other	4196773	4196773	0	+	3	2	118	101	3.0
CP008925.1	h6.sal.bam	other	4196774	4196774	0	+	2	1	119	99	2.0
CP008925.1	h6.sal.bam	other	4196775	4196775	0	+	2	1	117	100	2.0
CP008925.1	h6.sal.bam	other	4196776	4196776	0	+	2	1	116	100	2.0
CP008925.1	h6.sal.bam	other	4196777	4196777	0	+	3	1	118	100	3.0
CP008925.1	h6.sal.bam	other	4196778	4196778	0	+	3	3	118	103	3.0
CP008925.1	h6.sal.bam	other	4196779	4196779	0	+	0	1	118	100	0.0
CP008925.1	h6.sal.bam	other	4196780	4196780	0	+	2	2	119	100	2.0
CP008925.1	h6.sal.bam	other	4196781	4196781	0	+	1	0	116	99	1.0
CP008925.1	h6.sal.bam	other	4196782	4196782	0	+	0	3	115	100	0.0
CP008925.1	h6.sal.bam	other	4196783	4196783	0	+	1	1	116	98	1.0
CP008925.1	h6.sal.bam	other	4196784	4196784	0	+	0	2	116	97	0.0
CP008925.1	h6.sal.bam	other	4196785	4196785	0	+	0	0	115	95	0.0
CP008925.1	h6.sal.bam	other	4196786	4196786	0	+	5	0	118	101	5.0
CP008925.1	h6.sal.bam	other	4196787	4196787	0	+	0	2	113	104	0.0
CP008925.1	h6.sal.bam	other	4196788	4196788	0	+	1	1	114	102	1.0
CP008925.1	h6.sal.bam	other	4196789	4196789	0	+	1	3	113	104	1.0
CP008925.1	h6.sal.bam	other	4196790	4196790	0	+	2	0	114	102	2.0
CP008925.1	h6.sal.bam	other	4196791	4196791	0	+	1	3	114	103	1.0
CP008925.1	h6.sal.bam	other	4196792	4196792	0	+	0	0	114	101	0.0
CP008925.1	h6.sal.bam	other	4196793	4196793	0	+	0	0	114	103	0.0
CP008925.1	h6.sal.bam	other	4196794	4196794	0	+	3	2	116	104	3.0
CP008925.1	h6.sal.bam	other	4196795	4196795	0	+	1	2	114	102	1.0
CP008925.1	h6.sal.bam	other	4196796	4196796	0	+	2	2	116	101	2.0
CP008925.1	h6.sal.bam	other	4196797	4196797	0	+	1	2	112	101	1.0
CP008925.1	h6.sal.bam	other	4196798	4196798	0	+	0	2	112	99	0.0
CP008925.1	h6.sal.bam	other	4196799	4196799	0	+	4	1	116	98	4.0
CP008925.1	h6.sal.bam	other	4196800	4196800	0	+	3	1	116	97	3.0
CP008925.1	h6.sal.bam	other	4196801	4196801	0	+	2	1	113	96	2.0
CP008925.1	h6.sal.bam	other	4196802	4196802	0	+	3	1	115	95	3.0
CP008925.1	h6.sal.bam	other	4196803	4196803	0	+	2	0	114	97	2.0
CP008925.1	h6.sal.bam	other	4196804	4196804	0	+	2	3	116	97	1.3333333333333333
CP008925.1	h6.sal.bam	other	4196805	4196805	0	+	3	0	115	94	2.0
CP008925.1	h6.sal.bam	other	4196806	4196806	0	+	2	2	117	102	1.3333333333333333
CP008925.1	h6.sal.bam	other	4196807	4196807	0	+	1	2	116	102	0.5
CP008925.1	h6.sal.bam	other	4196808	4196808	0	+	2	2	113	100	1.0
CP008925.1	h6.sal.bam	other	4196809	4196809	0	+	0	1	113	102	0.0
CP008925.1	h6.sal.bam	other	4196810	4196810	0	+	1	2	114	101	0.5
CP008925.1	h6.sal.bam	other	4196811	4196811	0	+	1	0	114	99	0.5
CP008925.1	h6.sal.bam	other	4196812	4196812	0	+	1	2	115	104	0.5
CP008925.1	h6.sal.bam	other	4196813	4196813	0	+	0	3	113	106	0.0
CP008925.1	h6.sal.bam	other	4196814	4196814	0	+	0	2	113	108	0.0
CP008925.1	h6.sal.bam	other	4196815	4196815	0	+	2	4	115	107	1.0
CP008925.1	h6.sal.bam	other	4196816	4196816	0	+	1	2	114	105	0.5
CP008925.1	h6.sal.bam	other	4196817	4196817	0	+	0	0	113	103	0.0
CP008925.1	h6.sal.bam	other	4196818	4196818	0	+	5	0	117	106	2.5
CP008925.1	h6.sal.bam	other	4196819	4196819	0	+	1	3	116	107	0.5
CP008925.1	h6.sal.bam	other	4196820	4196820	0	+	1	1	115	110	0.5
CP008925.1	h6.sal.bam	other	4196821	4196821	0	+	2	3	114	110	1.0
CP008925.1	h6.sal.bam	other	4196822	4196822	0	+	1	0	114	108	0.5
CP008925.1	h6.sal.bam	other	4196823	4196823	0	+	4	0	115	108	2.0
CP008925.1	h6.sal.bam	other	4196824	4196824	0	+	0	0	114	110	0.0
CP008925.1	h6.sal.bam	other	4196825	4196825	0	+	1	2	115	110	0.6666666666666666
CP008925.1	h6.sal.bam	other	4196826	4196826	0	+	3	1	117	109	2.0
CP008925.1	h6.sal.bam	other	4196827	4196827	0	+	3	1	120	108	2.0
CP008925.1	h6.sal.bam	other	4196828	4196828	0	+	0	2	118	108	0.0
CP008925.1	h6.sal.bam	other	4196829	4196829	0	+	1	1	119	106	1.0
CP008925.1	h6.sal.bam	other	4196830	4196830	0	+	0	1	116	105	0.0
CP008925.1	h6.sal.bam	other	4196831	4196831	0	+	1	0	117	105	1.0
CP008925.1	h6.sal.bam	other	4196832	4196832	0	+	3	1	119	106	3.0
CP008925.1	h6.sal.bam	other	4196833	4196833	0	+	3	2	116	108	2.0
CP008925.1	h6.sal.bam	other	4196834	4196834	0	+	1	3	117	107	0.5
CP008925.1	h6.sal.bam	other	4196835	4196835	0	+	3	3	117	105	1.5
CP008925.1	h6.sal.bam	other	4196836	4196836	0	+	1	2	118	106	0.5
CP008925.1	h6.sal.bam	other	4196837	4196837	0	+	0	1	118	107	0.0
CP008925.1	h6.sal.bam	other	4196838	4196838	0	+	2	1	118	108	1.0
CP008925.1	h6.sal.bam	other	4196839	4196839	0	+	4	0	121	109	2.0
CP008925.1	h6.sal.bam	other	4196840	4196840	0	+	4	5	125	111	2.0
CP008925.1	h6.sal.bam	other	4196841	4196841	0	+	2	1	122	107	1.0
CP008925.1	h6.sal.bam	other	4196842	4196842	0	+	1	0	123	106	0.5
CP008925.1	h6.sal.bam	other	4196843	4196843	0	+	4	2	124	107	2.0
CP008925.1	h6.sal.bam	other	4196844	4196844	0	+	4	1	125	105	2.0
CP008925.1	h6.sal.bam	other	4196845	4196845	0	+	2	1	127	105	1.0
CP008925.1	h6.sal.bam	other	4196846	4196846	0	+	5	0	129	105	2.5
CP008925.1	h6.sal.bam	other	4196847	4196847	0	+	2	0	127	107	1.0
CP008925.1	h6.sal.bam	other	4196848	4196848	0	+	3	1	130	107	1.5
CP008925.1	h6.sal.bam	other	4196849	4196849	0	+	1	1	128	106	0.5
CP008925.1	h6.sal.bam	other	4196850	4196850	0	+	0	1	126	107	0.0
CP008925.1	h6.sal.bam	other	4196851	4196851	0	+	0	3	125	106	0.0
CP008925.1	h6.sal.bam	other	4196852	4196852	0	+	2	1	124	103	1.0
CP008925.1	h6.sal.bam	other	4196853	4196853	0	+	0	1	121	107	0.0
CP008925.1	h6.sal.bam	other	4196854	4196854	0	+	4	1	125	109	2.0
CP008925.1	h6.sal.bam	other	4196855	4196855	0	+	2	0	125	108	1.0
CP008925.1	h6.sal.bam	other	4196856	4196856	0	+	0	1	123	109	0.0
CP008925.1	h6.sal.bam	other	4196857	4196857	0	+	2	2	125	109	1.0
CP008925.1	h6.sal.bam	other	4196858	4196858	0	+	0	0	125	107	0.0
CP008925.1	h6.sal.bam	other	4196859	4196859	0	+	3	5	128	108	1.5
CP008925.1	h6.sal.bam	other	4196860	4196860	0	+	0	2	123	107	0.0
CP008925.1	h6.sal.bam	other	4196861	4196861	0	+	3	3	126	107	1.5
CP008925.1	h6.sal.bam	other	4196862	4196862	0	+	3	1	129	106	1.5
CP008925.1	h6.sal.bam	other	4196863	4196863	0	+	1	1	129	105	0.5
CP008925.1	h6.sal.bam	other	4196864	4196864	0	+	5	1	133	106	2.5
CP008925.1	h6.sal.bam	other	4196865	4196865	0	+	3	0	134	105	1.5
CP008925.1	h6.sal.bam	other	4196866	4196866	0	+	1	1	129	106	0.5
CP008925.1	h6.sal.bam	other	4196867	4196867	0	+	2	1	131	108	1.0
CP008925.1	h6.sal.bam	other	4196868	4196868	0	+	1	1	132	107	0.5
CP008925.1	h6.sal.bam	other	4196869	4196869	0	+	3	0	135	106	1.5
CP008925.1	h6.sal.bam	other	4196870	4196870	0	+	2	0	137	108	1.0
CP008925.1	h6.sal.bam	other	4196871	4196871	0	+	2	2	137	109	1.0
CP008925.1	h6.sal.bam	other	4196872	4196872	0	+	1	1	138	107	0.5
CP008925.1	h6.sal.bam	other	4196873	4196873	0	+	1	1	139	107	0.5
CP008925.1	h6.sal.bam	other	4196874	4196874	0	+	2	0	137	107	1.0
CP008925.1	h6.sal.bam	other	4196875	4196875	0	+	0	0	134	107	0.0
CP008925.1	h6.sal.bam	other	4196876	4196876	0	+	2	3	134	107	1.0
CP008925.1	h6.sal.bam	other	4196877	4196877	0	+	2	0	133	104	1.0
CP008925.1	h6.sal.bam	other	4196878	4196878	0	+	0	3	124	105	0.0
CP008925.1	h6.sal.bam	other	4196879	4196879	0	+	0	2	124	102	0.0
CP008925.1	h6.sal.bam	other	4196880	4196880	0	+	1	3	125	101	0.5
CP008925.1	h6.sal.bam	other	4196881	4196881	0	+	3	2	128	99	1.5
CP008925.1	h6.sal.bam	other	4196882	4196882	0	+	1	1	128	99	0.5
CP008925.1	h6.sal.bam	other	4196883	4196883	0	+	2	3	126	101	1.0
CP008925.1	h6.sal.bam	other	4196884	4196884	0	+	2	6	128	106	1.0
CP008925.1	h6.sal.bam	other	4196885	4196885	0	+	2	1	130	102	1.0
CP008925.1	h6.sal.bam	other	4196886	4196886	0	+	3	3	133	101	1.5
CP008925.1	h6.sal.bam	other	4196887	4196887	0	+	0	2	132	98	0.0
CP008925.1	h6.sal.bam	other	4196888	4196888	0	+	2	2	134	102	1.0
CP008925.1	h6.sal.bam	other	4196889	4196889	0	+	0	2	134	100	0.0
CP008925.1	h6.sal.bam	other	4196890	4196890	0	+	4	2	136	98	2.0
CP008925.1	h6.sal.bam	other	4196891	4196891	0	+	0	1	135	96	0.0
CP008925.1	h6.sal.bam	other	4196892	4196892	0	+	3	2	133	98	1.5
CP008925.1	h6.sal.bam	other	4196893	4196893	0	+	2	0	135	96	1.0
CP008925.1	h6.sal.bam	other	4196894	4196894	0	+	0	5	134	99	0.0
CP008925.1	h6.sal.bam	other	4196895	4196895	0	+	3	1	135	95	1.5
CP008925.1	h6.sal.bam	other	4196896	4196896	0	+	0	1	133	94	0.0
CP008925.1	h6.sal.bam	other	4196897	4196897	0	+	4	1	137	98	4.0
CP008925.1	h6.sal.bam	other	4196898	4196898	0	+	1	1	134	97	1.0
CP008925.1	h6.sal.bam	other	4196899	4196899	0	+	2	0	136	99	2.0
CP008925.1	h6.sal.bam	other	4196900	4196900	0	+	0	1	135	100	0.0
CP008925.1	h6.sal.bam	other	4196901	4196901	0	+	2	0	134	100	2.0
CP008925.1	h6.sal.bam	other	4196902	4196902	0	+	2	1	133	101	2.0
CP008925.1	h6.sal.bam	other	4196903	4196903	0	+	4	0	136	101	4.0
CP008925.1	h6.sal.bam	other	4196904	4196904	0	+	0	0	136	101	0.0
CP008925.1	h6.sal.bam	other	4196905	4196905	0	+	0	1	136	105	0.0
CP008925.1	h6.sal.bam	other	4196906	4196906	0	+	1	1	136	104	1.0
CP008925.1	h6.sal.bam	other	4196907	4196907	0	+	0	3	128	103	0.0
CP008925.1	h6.sal.bam	other	4196908	4196908	0	+	4	2	132	101	4.0
CP008925.1	h6.sal.bam	other	4196909	4196909	0	+	0	0	132	99	0.0
CP008925.1	h6.sal.bam	other	4196910	4196910	0	+	3	4	132	99	3.0
CP008925.1	h6.sal.bam	other	4196911	4196911	0	+	0	3	129	95	0.0
CP008925.1	h6.sal.bam	other	4196912	4196912	0	+	2	2	131	94	2.0
CP008925.1	h6.sal.bam	other	4196913	4196913	0	+	1	2	132	94	1.0
CP008925.1	h6.sal.bam	other	4196914	4196914	0	+	3	2	126	92	3.0
CP008925.1	h6.sal.bam	other	4196915	4196915	0	+	2	1	128	90	2.0
CP008925.1	h6.sal.bam	other	4196916	4196916	0	+	4	0	132	89	4.0
CP008925.1	h6.sal.bam	other	4196917	4196917	0	+	3	1	133	89	3.0
CP008925.1	h6.sal.bam	other	4196918	4196918	0	+	2	0	131	91	2.0
CP008925.1	h6.sal.bam	other	4196919	4196919	0	+	0	1	127	93	0.0
CP008925.1	h6.sal.bam	other	4196920	4196920	0	+	1	2	126	93	1.0
CP008925.1	h6.sal.bam	other	4196921	4196921	0	+	1	1	120	93	1.0
CP008925.1	h6.sal.bam	other	4196922	4196922	0	+	1	1	117	94	1.0
CP008925.1	h6.sal.bam	other	4196923	4196923	0	+	0	1	117	94	0.0
CP008925.1	h6.sal.bam	other	4196924	4196924	0	+	1	3	118	93	1.0
CP008925.1	h6.sal.bam	other	4196925	4196925	0	+	1	0	119	90	1.0
CP008925.1	h6.sal.bam	other	4196926	4196926	0	+	4	2	123	99	4.0
CP008925.1	h6.sal.bam	other	4196927	4196927	0	+	1	1	121	98	1.0
CP008925.1	h6.sal.bam	other	4196928	4196928	0	+	2	2	123	97	2.0
CP008925.1	h6.sal.bam	other	4196929	4196929	0	+	3	0	123	95	3.0
CP008925.1	h6.sal.bam	other	4196930	4196930	0	+	3	1	124	102	3.0
CP008925.1	h6.sal.bam	other	4196931	4196931	0	+	0	1	122	103	0.0
CP008925.1	h6.sal.bam	other	4196932	4196932	0	+	0	1	122	102	0.0
CP008925.1	h6.sal.bam	other	4196933	4196933	0	+	2	0	121	104	2.0
CP008925.1	h6.sal.bam	other	4196934	4196934	0	+	0	4	121	105	0.0
CP008925.1	h6.sal.bam	other	4196935	4196935	0	+	2	2	123	104	2.0
CP008925.1	h6.sal.bam	other	4196936	4196936	0	+	4	2	125	104	4.0
CP008925.1	h6.sal.bam	other	4196937	4196937	0	+	0	0	122	102	0.0
CP008925.1	h6.sal.bam	other	4196938	4196938	0	+	0	2	121	104	0.0
CP008925.1	h6.sal.bam	other	4196939	4196939	0	+	2	0	117	104	2.0
CP008925.1	h6.sal.bam	other	4196940	4196940	0	+	0	1	111	104	0.0
CP008925.1	h6.sal.bam	other	4196941	4196941	0	+	0	2	111	106	0.0
CP008925.1	h6.sal.bam	other	4196942	4196942	0	+	1	1	112	104	1.0
CP008925.1	h6.sal.bam	other	4196943	4196943	0	+	1	2	112	103	1.0
CP008925.1	h6.sal.bam	other	4196944	4196944	0	+	3	1	112	106	3.0
CP008925.1	h6.sal.bam	other	4196945	4196945	0	+	1	0	109	105	1.0
CP008925.1	h6.sal.bam	other	4196946	4196946	0	+	1	1	109	109	1.0
CP008925.1	h6.sal.bam	other	4196947	4196947	0	+	1	1	107	108	1.0
CP008925.1	h6.sal.bam	other	4196948	4196948	0	+	0	0	107	108	0.0
CP008925.1	h6.sal.bam	other	4196949	4196949	0	+	1	0	108	108	1.0
CP008925.1	h6.sal.bam	other	4196950	4196950	0	+	0	0	108	108	0.0
CP008925.1	h6.sal.bam	other	4196951	4196951	0	+	2	0	108	108	2.0
CP008925.1	h6.sal.bam	other	4196952	4196952	0	+	0	1	107	108	0.0
CP008925.1	h6.sal.bam	other	4196953	4196953	0	+	1	0	108	108	1.0
CP008925.1	h6.sal.bam	other	4196954	4196954	0	+	1	1	107	109	1.0
CP008925.1	h6.sal.bam	other	4196955	4196955	0	+	0	1	105	108	0.0
CP008925.1	h6.sal.bam	other	4196956	4196956	0	+	0	2	105	107	0.0
CP008925.1	h6.sal.bam	other	4196957	4196957	0	+	3	4	104	105	3.0
CP008925.1	h6.sal.bam	other	4196958	4196958	0	+	1	8	105	101	1.0
CP008925.1	h6.sal.bam	other	4196959	4196959	0	+	0	2	103	95	0.0
CP008925.1	h6.sal.bam	other	4196960	4196960	0	+	3	0	103	93	3.0
CP008925.1	h6.sal.bam	other	4196961	4196961	0	+	1	2	103	93	1.0
CP008925.1	h6.sal.bam	other	4196962	4196962	0	+	1	3	104	92	1.0
CP008925.1	h6.sal.bam	other	4196963	4196963	0	+	1	0	103	91	1.0
CP008925.1	h6.sal.bam	other	4196964	4196964	0	+	0	0	103	94	0.0
CP008925.1	h6.sal.bam	other	4196965	4196965	0	+	1	3	100	94	1.0
CP008925.1	h6.sal.bam	other	4196966	4196966	0	+	2	0	102	92	2.0
CP008925.1	h6.sal.bam	other	4196967	4196967	0	+	1	1	95	92	1.0
CP008925.1	h6.sal.bam	other	4196968	4196968	0	+	1	3	96	91	1.0
CP008925.1	h6.sal.bam	other	4196969	4196969	0	+	0	0	96	91	0.0
CP008925.1	h6.sal.bam	other	4196970	4196970	0	+	2	2	98	91	2.0
CP008925.1	h6.sal.bam	other	4196971	4196971	0	+	0	3	98	95	0.0
CP008925.1	h6.sal.bam	other	4196972	4196972	0	+	1	0	95	93	1.0
CP008925.1	h6.sal.bam	other	4196973	4196973	0	+	3	4	97	93	3.0
CP008925.1	h6.sal.bam	other	4196974	4196974	0	+	3	1	97	90	3.0
CP008925.1	h6.sal.bam	other	4196975	4196975	0	+	4	1	101	89	4.0
CP008925.1	h6.sal.bam	other	4196976	4196976	0	+	2	1	101	93	2.0
CP008925.1	h6.sal.bam	other	4196977	4196977	0	+	3	0	98	95	3.0
CP008925.1	h6.sal.bam	other	4196978	4196978	0	+	3	0	101	95	3.0
CP008925.1	h6.sal.bam	other	4196979	4196979	0	+	2	4	103	95	2.0
CP008925.1	h6.sal.bam	other	4196980	4196980	0	+	0	0	103	93	0.0
CP008925.1	h6.sal.bam	other	4196981	4196981	0	+	3	0	105	93	3.0
CP008925.1	h6.sal.bam	other	4196982	4196982	0	+	1	1	106	93	1.0
CP008925.1	h6.sal.bam	other	4196983	4196983	0	+	1	0	103	93	1.0
CP008925.1	h6.sal.bam	other	4196984	4196984	0	+	2	0	102	95	2.0
CP008925.1	h6.sal.bam	other	4196985	4196985	0	+	0	0	102	95	0.0
CP008925.1	h6.sal.bam	other	4196986	4196986	0	+	1	2	103	188	1.0
CP008925.1	h6.sal.bam	other	4196987	4196987	0	+	1	2	101	190	1.0
CP008925.1	h6.sal.bam	other	4196988	4196988	0	+	1	0	102	188	1.0
CP008925.1	h6.sal.bam	other	4196989	4196989	0	+	1	0	100	188	1.0
CP008925.1	h6.sal.bam	other	4196990	4196990	0	+	0	1	97	193	0.0
CP008925.1	h6.sal.bam	other	4196991	4196991	0	+	0	1	94	193	0.0
CP008925.1	h6.sal.bam	other	4196992	4196992	0	+	0	1	92	195	0.0
CP008925.1	h6.sal.bam	other	4196993	4196993	0	+	1	3	91	194	1.0
CP008925.1	h6.sal.bam	other	4196994	4196994	0	+	4	0	95	192	4.0
CP008925.1	h6.sal.bam	other	4196995	4196995	0	+	2	2	96	192	2.0
CP008925.1	h6.sal.bam	other	4196996	4196996	0	+	1	2	96	192	1.0
CP008925.1	h6.sal.bam	other	4196997	4196997	0	+	0	1	95	191	0.0
CP008925.1	h6.sal.bam	other	4196998	4196998	0	+	2	8	97	191	2.0
CP008925.1	h6.sal.bam	other	4196999	4196999	0	+	1	1	96	186	1.0
CP008925.1	h6.sal.bam	other	4197000	4197000	0	+	1	0	97	185	1.0
CP008925.1	h6.sal.bam	other	4197001	4197001	0	+	1	1	94	185	1.0
CP008925.1	h6.sal.bam	other	4197002	4197002	0	+	0	0	91	188	0.0
CP008925.1	h6.sal.bam	other	4197003	4197003	0	+	2	4	93	188	2.0
CP008925.1	h6.sal.bam	other	4197004	4197004	0	+	1	3	91	209	1.0
CP008925.1	h6.sal.bam	other	4197005	4197005	0	+	0	2	88	206	0.0
CP008925.1	h6.sal.bam	other	4197006	4197006	0	+	0	0	88	204	0.0
CP008925.1	h6.sal.bam	other	4197007	4197007	0	+	4	3	92	204	4.0
CP008925.1	h6.sal.bam	other	4197008	4197008	0	+	0	1	90	201	0.0
CP008925.1	h6.sal.bam	other	4197009	4197009	0	+	1	4	91	200	1.0
CP008925.1	h6.sal.bam	other	4197010	4197010	0	+	1	2	89	196	1.0
CP008925.1	h6.sal.bam	other	4197011	4197011	0	+	2	1	88	195	2.0
CP008925.1	h6.sal.bam	other	4197012	4197012	0	+	1	2	89	194	1.0
CP008925.1	h6.sal.bam	other	4197013	4197013	0	+	0	0	89	194	0.0
CP008925.1	h6.sal.bam	other	4197014	4197014	0	+	2	0	88	196	2.0
CP008925.1	h6.sal.bam	other	4197015	4197015	0	+	0	3	88	197	0.0
CP008925.1	h6.sal.bam	other	4197016	4197016	0	+	0	4	88	198	0.0
CP008925.1	h6.sal.bam	other	4197017	4197017	0	+	3	0	90	194	3.0
CP008925.1	h6.sal.bam	other	4197018	4197018	0	+	0	1	90	194	0.0
CP008925.1	h6.sal.bam	other	4197019	4197019	0	+	2	0	86	197	2.0
CP008925.1	h6.sal.bam	GAAC	4197020	4197020	4197028	+	1	4	87	198	1.0
CP008925.1	h6.sal.bam	other	4197021	4197021	0	+	0	0	87	196	0.0
CP008925.1	h6.sal.bam	GAAC	4197022	4197022	4197028	+	0	1	87	196	0.0
CP008925.1	h6.sal.bam	other	4197023	4197023	0	+	2	0	89	197	2.0
CP008925.1	h6.sal.bam	other	4197024	4197024	0	+	1	0	88	197	1.0
CP008925.1	h6.sal.bam	other	4197025	4197025	0	+	5	0	91	198	5.0
CP008925.1	h6.sal.bam	other	4197026	4197026	0	+	0	0	91	198	0.0
CP008925.1	h6.sal.bam	other	4197027	4197027	0	+	0	1	91	199	0.0
CP008925.1	h6.sal.bam	other	4197028	4197028	0	+	0	1	90	198	0.0
CP008925.1	h6.sal.bam	other	4197029	4197029	0	+	0	0	89	200	0.0
CP008925.1	h6.sal.bam	other	4197030	4197030	0	+	0	0	89	200	0.0
CP008925.1	h6.sal.bam	other	4197031	4197031	0	+	0	0	89	200	0.0
CP008925.1	h6.sal.bam	other	4197032	4197032	0	+	0	0	86	200	0.0
CP008925.1	h6.sal.bam	other	4197033	4197033	0	+	0	2	85	201	0.0
CP008925.1	h6.sal.bam	other	4197034	4197034	0	+	0	0	85	200	0.0
CP008925.1	h6.sal.bam	other	4197035	4197035	0	+	2	0	84	203	2.0
CP008925.1	h6.sal.bam	other	4197036	4197036	0	+	1	1	84	203	1.0
CP008925.1	h6.sal.bam	GAAC	4197037	4197037	4197028	+	2	2	86	203	2.0
CP008925.1	h6.sal.bam	other	4197038	4197038	0	+	0	3	85	202	0.0
CP008925.1	h6.sal.bam	GAAC	4197039	4197039	4197028	+	0	0	84	199	0.0
CP008925.1	h6.sal.bam	other	4197040	4197040	0	+	1	1	85	199	1.0
CP008925.1	h6.sal.bam	other	4197041	4197041	0	+	1	0	83	199	1.0
CP008925.1	h6.sal.bam	GAAC	4197042	4197042	4197050	+	1	0	82	201	1.0
CP008925.1	h6.sal.bam	other	4197043	4197043	0	+	1	3	83	201	1.0
CP008925.1	h6.sal.bam	GAAC	4197044	4197044	4197050	+	1	2	84	202	1.0
CP008925.1	h6.sal.bam	other	4197045	4197045	0	+	1	4	83	200	1.0
CP008925.1	h6.sal.bam	other	4197046	4197046	0	+	1	1	77	196	1.0
CP008925.1	h6.sal.bam	other	4197047	4197047	0	+	4	0	81	196	4.0
CP008925.1	h6.sal.bam	other	4197048	4197048	0	+	1	1	82	196	1.0
CP008925.1	h6.sal.bam	other	4197049	4197049	0	+	0	3	72	196	0.0
CP008925.1	h6.sal.bam	GTTC	4197050	4197050	4197058	+	0	2	72	193	0.0
CP008925.1	h6.sal.bam	other	4197051	4197051	0	+	1	3	73	191	1.0
CP008925.1	h6.sal.bam	GTTC	4197052	4197052	4197058	+	1	0	72	188	1.0
CP008925.1	h6.sal.bam	other	4197053	4197053	0	+	1	0	73	188	1.0
CP008925.1	h6.sal.bam	other	4197054	4197054	0	+	1	2	72	188	1.0
CP008925.1	h6.sal.bam	other	4197055	4197055	0	+	0	0	72	186	0.0
CP008925.1	h6.sal.bam	other	4197056	4197056	0	+	0	2	68	186	0.0
CP008925.1	h6.sal.bam	other	4197057	4197057	0	+	1	2	69	184	1.0
CP008925.1	h6.sal.bam	other	4197058	4197058	0	+	0	0	68	182	0.0
CP008925.1	h6.sal.bam	GAAC	4197059	4197059	4197050	+	0	11	66	182	0.0
CP008925.1	h6.sal.bam	GAAC	4197060	4197060	4197068	+	1	89	67	173	1.0
CP008925.1	h6.sal.bam	GAAC	4197061	4197061	4197050	+	5	0	70	84	5.0
CP008925.1	h6.sal.bam	GAAC	4197062	4197062	4197068	+	90	1	160	86	90.0
CP008925.1	h6.sal.bam	other	4197063	4197063	0	+	5	3	164	90	5.0
CP008925.1	h6.sal.bam	other	4197064	4197064	0	+	0	0	164	88	0.0
CP008925.1	h6.sal.bam	other	4197065	4197065	0	+	0	1	164	89	0.0
CP008925.1	h6.sal.bam	other	4197066	4197066	0	+	0	1	164	89	0.0
CP008925.1	h6.sal.bam	GTTC	4197067	4197067	4197058	+	1	0	165	88	1.0
CP008925.1	h6.sal.bam	other	4197068	4197068	0	+	2	1	166	90	2.0
CP008925.1	h6.sal.bam	GTTC	4197069	4197069	4197058	+	2	0	161	93	2.0
CP008925.1	h6.sal.bam	other	4197070	4197070	0	+	1	2	161	93	1.0
CP008925.1	h6.sal.bam	other	4197071	4197071	0	+	1	1	162	91	1.0
CP008925.1	h6.sal.bam	other	4197072	4197072	0	+	3	1	164	90	3.0
CP008925.1	h6.sal.bam	other	4197073	4197073	0	+	0	2	163	89	0.0
CP008925.1	h6.sal.bam	other	4197074	4197074	0	+	1	1	162	90	1.0
CP008925.1	h6.sal.bam	other	4197075	4197075	0	+	2	1	163	90	2.0
CP008925.1	h6.sal.bam	other	4197076	4197076	0	+	0	2	163	90	0.0
CP008925.1	h6.sal.bam	GAAC	4197077	4197077	4197068	+	0	26	163	89	0.0
CP008925.1	h6.sal.bam	other	4197078	4197078	0	+	0	1	161	64	0.0
CP008925.1	h6.sal.bam	GAAC	4197079	4197079	4197068	+	30	0	190	65	30.0
CP008925.1	h6.sal.bam	other	4197080	4197080	0	+	2	0	192	65	2.0
CP008925.1	h6.sal.bam	other	4197081	4197081	0	+	1	0	189	65	1.0
CP008925.1	h6.sal.bam	other	4197082	4197082	0	+	0	0	189	67	0.0
CP008925.1	h6.sal.bam	other	4197083	4197083	0	+	1	1	190	69	1.0
CP008925.1	h6.sal.bam	other	4197084	4197084	0	+	1	0	191	68	1.0
CP008925.1	h6.sal.bam	other	4197085	4197085	0	+	1	0	191	74	1.0
CP008925.1	h6.sal.bam	other	4197086	4197086	0	+	2	0	191	76	2.0
CP008925.1	h6.sal.bam	other	4197087	4197087	0	+	1	1	191	76	1.0
CP008925.1	h6.sal.bam	other	4197088	4197088	0	+	1	2	192	78	1.0
CP008925.1	h6.sal.bam	other	4197089	4197089	0	+	1	1	191	78	1.0
CP008925.1	h6.sal.bam	other	4197090	4197090	0	+	2	4	193	79	2.0
CP008925.1	h6.sal.bam	other	4197091	4197091	0	+	1	0	191	76	1.0
CP008925.1	h6.sal.bam	other	4197092	4197092	0	+	1	0	192	76	1.0
CP008925.1	h6.sal.bam	other	4197093	4197093	0	+	0	4	192	78	0.0
CP008925.1	h6.sal.bam	other	4197094	4197094	0	+	4	2	194	74	4.0
CP008925.1	h6.sal.bam	other	4197095	4197095	0	+	1	2	194	72	1.0
CP008925.1	h6.sal.bam	other	4197096	4197096	0	+	1	0	195	71	1.0
CP008925.1	h6.sal.bam	other	4197097	4197097	0	+	1	2	196	72	1.0
CP008925.1	h6.sal.bam	other	4197098	4197098	0	+	0	0	194	70	0.0
CP008925.1	h6.sal.bam	other	4197099	4197099	0	+	0	1	193	70	0.0
CP008925.1	h6.sal.bam	other	4197100	4197100	0	+	0	1	188	69	0.0
CP008925.1	h6.sal.bam	other	4197101	4197101	0	+	1	0	189	68	1.0
CP008925.1	h6.sal.bam	other	4197102	4197102	0	+	1	1	190	72	1.0
CP008925.1	h6.sal.bam	other	4197103	4197103	0	+	1	2	191	73	1.0
CP008925.1	h6.sal.bam	other	4197104	4197104	0	+	0	0	190	71	0.0
CP008925.1	h6.sal.bam	other	4197105	4197105	0	+	0	0	190	71	0.0
CP008925.1	h6.sal.bam	other	4197106	4197106	0	+	1	1	191	71	1.0
CP008925.1	h6.sal.bam	other	4197107	4197107	0	+	2	1	193	71	2.0
CP008925.1	h6.sal.bam	other	4197108	4197108	0	+	2	0	195	77	2.0
CP008925.1	h6.sal.bam	other	4197109	4197109	0	+	1	2	195	77	1.0
CP008925.1	h6.sal.bam	other	4197110	4197110	0	+	1	1	196	75	1.0
CP008925.1	h6.sal.bam	other	4197111	4197111	0	+	1	0	194	76	1.0
CP008925.1	h6.sal.bam	other	4197112	4197112	0	+	1	1	195	76	1.0
CP008925.1	h6.sal.bam	other	4197113	4197113	0	+	3	0	198	78	3.0
CP008925.1	h6.sal.bam	other	4197114	4197114	0	+	2	0	199	83	2.0
CP008925.1	h6.sal.bam	other	4197115	4197115	0	+	4	1	203	83	4.0
CP008925.1	h6.sal.bam	other	4197116	4197116	0	+	0	2	201	82	0.0
CP008925.1	h6.sal.bam	other	4197117	4197117	0	+	4	1	204	85	4.0
CP008925.1	h6.sal.bam	other	4197118	4197118	0	+	0	2	204	84	0.0
CP008925.1	h6.sal.bam	other	4197119	4197119	0	+	4	0	205	83	4.0
CP008925.1	h6.sal.bam	other	4197120	4197120	0	+	0	0	205	83	0.0
CP008925.1	h6.sal.bam	other	4197121	4197121	0	+	1	1	202	83	1.0
CP008925.1	h6.sal.bam	other	4197122	4197122	0	+	1	0	201	86	1.0
CP008925.1	h6.sal.bam	other	4197123	4197123	0	+	0	2	201	87	0.0
CP008925.1	h6.sal.bam	other	4197124	4197124	0	+	2	0	203	86	2.0
CP008925.1	h6.sal.bam	other	4197125	4197125	0	+	0	0	203	87	0.0
CP008925.1	h6.sal.bam	other	4197126	4197126	0	+	0	0	202	87	0.0
CP008925.1	h6.sal.bam	other	4197127	4197127	0	+	1	0	201	88	1.0
CP008925.1	h6.sal.bam	other	4197128	4197128	0	+	3	0	203	89	3.0
CP008925.1	h6.sal.bam	other	4197129	4197129	0	+	1	0	203	91	1.0
CP008925.1	h6.sal.bam	other	4197130	4197130	0	+	1	0	204	91	1.0
CP008925.1	h6.sal.bam	other	4197131	4197131	0	+	0	0	204	92	0.0
CP008925.1	h6.sal.bam	other	4197132	4197132	0	+	5	1	207	97	5.0
CP008925.1	h6.sal.bam	other	4197133	4197133	0	+	0	2	206	96	0.0
CP008925.1	h6.sal.bam	other	4197134	4197134	0	+	1	1	207	96	1.0
CP008925.1	h6.sal.bam	other	4197135	4197135	0	+	3	2	200	95	3.0
CP008925.1	h6.sal.bam	other	4197136	4197136	0	+	1	1	201	96	1.0
CP008925.1	h6.sal.bam	other	4197137	4197137	0	+	2	2	121	95	2.0
CP008925.1	h6.sal.bam	other	4197138	4197138	0	+	0	1	116	93	0.0
CP008925.1	h6.sal.bam	other	4197139	4197139	0	+	1	1	117	94	1.0
CP008925.1	h6.sal.bam	other	4197140	4197140	0	+	1	1	118	95	1.0
CP008925.1	h6.sal.bam	other	4197141	4197141	0	+	2	1	120	94	2.0
CP008925.1	h6.sal.bam	other	4197142	4197142	0	+	2	2	121	93	2.0
CP008925.1	h6.sal.bam	other	4197143	4197143	0	+	4	3	121	94	4.0
CP008925.1	h6.sal.bam	other	4197144	4197144	0	+	0	0	119	92	0.0
CP008925.1	h6.sal.bam	other	4197145	4197145	0	+	0	0	119	92	0.0
CP008925.1	h6.sal.bam	other	4197146	4197146	0	+	3	0	122	97	3.0
CP008925.1	h6.sal.bam	other	4197147	4197147	0	+	2	2	121	98	2.0
CP008925.1	h6.sal.bam	other	4197148	4197148	0	+	4	1	125	97	4.0
CP008925.1	h6.sal.bam	other	4197149	4197149	0	+	1	1	125	98	1.0
CP008925.1	h6.sal.bam	other	4197150	4197150	0	+	0	1	123	98	0.0
CP008925.1	h6.sal.bam	other	4197151	4197151	0	+	1	1	124	97	1.0
CP008925.1	h6.sal.bam	other	4197152	4197152	0	+	3	1	127	97	3.0
CP008925.1	h6.sal.bam	other	4197153	4197153	0	+	0	1	127	96	0.0
CP008925.1	h6.sal.bam	other	4197154	4197154	0	+	1	0	98	95	1.0
CP008925.1	h6.sal.bam	other	4197155	4197155	0	+	0	0	96	95	0.0
CP008925.1	h6.sal.bam	other	4197156	4197156	0	+	1	2	96	103	1.0
CP008925.1	h6.sal.bam	other	4197157	4197157	0	+	0	3	96	105	0.0
CP008925.1	h6.sal.bam	other	4197158	4197158	0	+	0	3	95	104	0.0
CP008925.1	h6.sal.bam	other	4197159	4197159	0	+	2	2	96	101	2.0
CP008925.1	h6.sal.bam	other	4197160	4197160	0	+	1	2	96	99	1.0
CP008925.1	h6.sal.bam	other	4197161	4197161	0	+	1	0	95	98	1.0
CP008925.1	h6.sal.bam	other	4197162	4197162	0	+	4	3	98	99	4.0
CP008925.1	h6.sal.bam	other	4197163	4197163	0	+	2	2	99	98	2.0
CP008925.1	h6.sal.bam	other	4197164	4197164	0	+	6	2	100	97	6.0
CP008925.1	h6.sal.bam	other	4197165	4197165	0	+	2	1	102	95	2.0
CP008925.1	h6.sal.bam	other	4197166	4197166	0	+	0	1	102	94	0.0
CP008925.1	h6.sal.bam	other	4197167	4197167	0	+	2	2	103	94	2.0
CP008925.1	h6.sal.bam	other	4197168	4197168	0	+	4	0	107	92	4.0
CP008925.1	h6.sal.bam	other	4197169	4197169	0	+	1	1	105	92	1.0
CP008925.1	h6.sal.bam	other	4197170	4197170	0	+	2	0	106	93	2.0
CP008925.1	h6.sal.bam	other	4197171	4197171	0	+	0	0	104	95	0.0
CP008925.1	h6.sal.bam	other	4197172	4197172	0	+	2	0	106	95	2.0
CP008925.1	h6.sal.bam	other	4197173	4197173	0	+	2	0	108	97	2.0
CP008925.1	h6.sal.bam	other	4197174	4197174	0	+	1	1	109	99	1.0
CP008925.1	h6.sal.bam	other	4197175	4197175	0	+	1	3	108	102	1.0
CP008925.1	h6.sal.bam	other	4197176	4197176	0	+	1	2	109	100	1.0
CP008925.1	h6.sal.bam	other	4197177	4197177	0	+	1	0	110	99	1.0
CP008925.1	h6.sal.bam	other	4197178	4197178	0	+	2	0	111	101	2.0
CP008925.1	h6.sal.bam	other	4197179	4197179	0	+	2	0	113	101	2.0
CP008925.1	h6.sal.bam	other	4197180	4197180	0	+	0	0	112	104	0.0
CP008925.1	h6.sal.bam	other	4197181	4197181	0	+	3	1	115	105	3.0
CP008925.1	h6.sal.bam	other	4197182	4197182	0	+	0	7	113	105	0.0
CP008925.1	h6.sal.bam	other	4197183	4197183	0	+	1	0	112	98	1.0
CP008925.1	h6.sal.bam	other	4197184	4197184	0	+	2	0	113	98	2.0
CP008925.1	h6.sal.bam	other	4197185	4197185	0	+	2	2	114	98	2.0
CP008925.1	h6.sal.bam	other	4197186	4197186	0	+	0	0	112	99	0.0
CP008925.1	h6.sal.bam	other	4197187	4197187	0	+	1	3	113	99	1.0
CP008925.1	h6.sal.bam	other	4197188	4197188	0	+	0	5	110	98	0.0
CP008925.1	h6.sal.bam	other	4197189	4197189	0	+	3	2	111	95	3.0
CP008925.1	h6.sal.bam	other	4197190	4197190	0	+	3	1	110	95	3.0
CP008925.1	h6.sal.bam	other	4197191	4197191	0	+	6	2	112	97	6.0
CP008925.1	h6.sal.bam	other	4197192	4197192	0	+	4	0	116	95	4.0
CP008925.1	h6.sal.bam	other	4197193	4197193	0	+	6	1	120	95	6.0
CP008925.1	h6.sal.bam	other	4197194	4197194	0	+	2	0	120	103	2.0
CP008925.1	h6.sal.bam	other	4197195	4197195	0	+	1	0	121	103	1.0
CP008925.1	h6.sal.bam	other	4197196	4197196	0	+	6	4	126	106	6.0
CP008925.1	h6.sal.bam	other	4197197	4197197	0	+	2	1	127	105	2.0
CP008925.1	h6.sal.bam	other	4197198	4197198	0	+	0	1	125	107	0.0
CP008925.1	h6.sal.bam	other	4197199	4197199	0	+	0	1	125	107	0.0
CP008925.1	h6.sal.bam	other	4197200	4197200	0	+	1	1	126	106	1.0
CP008925.1	h6.sal.bam	other	4197201	4197201	0	+	2	1	128	106	2.0
CP008925.1	h6.sal.bam	other	4197202	4197202	0	+	0	1	126	105	0.0
CP008925.1	h6.sal.bam	other	4197203	4197203	0	+	1	2	124	104	1.0
CP008925.1	h6.sal.bam	other	4197204	4197204	0	+	2	1	125	105	2.0
CP008925.1	h6.sal.bam	other	4197205	4197205	0	+	1	2	126	104	1.0
CP008925.1	h6.sal.bam	other	4197206	4197206	0	+	1	3	127	104	1.0
CP008925.1	h6.sal.bam	other	4197207	4197207	0	+	1	0	123	101	1.0
CP008925.1	h6.sal.bam	other	4197208	4197208	0	+	3	2	126	103	3.0
CP008925.1	h6.sal.bam	other	4197209	4197209	0	+	1	1	125	105	1.0
CP008925.1	h6.sal.bam	other	4197210	4197210	0	+	0	2	123	104	0.0
CP008925.1	h6.sal.bam	other	4197211	4197211	0	+	2	0	124	102	2.0
CP008925.1	h6.sal.bam	other	4197212	4197212	0	+	5	1	127	110	5.0
CP008925.1	h6.sal.bam	other	4197213	4197213	0	+	2	0	129	116	2.0
CP008925.1	h6.sal.bam	other	4197214	4197214	0	+	1	2	128	116	1.0
CP008925.1	h6.sal.bam	other	4197215	4197215	0	+	1	2	129	114	1.0
CP008925.1	h6.sal.bam	other	4197216	4197216	0	+	0	0	127	113	0.0
CP008925.1	h6.sal.bam	other	4197217	4197217	0	+	2	1	127	116	2.0
CP008925.1	h6.sal.bam	other	4197218	4197218	0	+	0	1	123	116	0.0
CP008925.1	h6.sal.bam	other	4197219	4197219	0	+	1	0	124	116	1.0
CP008925.1	h6.sal.bam	other	4197220	4197220	0	+	0	5	124	117	0.0
CP008925.1	h6.sal.bam	other	4197221	4197221	0	+	0	1	121	115	0.0
CP008925.1	h6.sal.bam	other	4197222	4197222	0	+	2	1	117	114	2.0
CP008925.1	h6.sal.bam	other	4197223	4197223	0	+	0	2	117	113	0.0
CP008925.1	h6.sal.bam	other	4197224	4197224	0	+	1	1	117	114	1.0
CP008925.1	h6.sal.bam	other	4197225	4197225	0	+	0	1	117	113	0.0
CP008925.1	h6.sal.bam	other	4197226	4197226	0	+	2	1	118	115	2.0
CP008925.1	h6.sal.bam	other	4197227	4197227	0	+	2	3	117	114	2.0
CP008925.1	h6.sal.bam	other	4197228	4197228	0	+	3	4	120	111	3.0
CP008925.1	h6.sal.bam	other	4197229	4197229	0	+	1	0	120	112	1.0
CP008925.1	h6.sal.bam	other	4197230	4197230	0	+	1	2	121	115	1.0
CP008925.1	h6.sal.bam	other	4197231	4197231	0	+	1	2	121	113	1.0
CP008925.1	h6.sal.bam	other	4197232	4197232	0	+	0	2	121	111	0.0
CP008925.1	h6.sal.bam	other	4197233	4197233	0	+	5	0	125	110	5.0
CP008925.1	h6.sal.bam	other	4197234	4197234	0	+	3	0	127	110	3.0
CP008925.1	h6.sal.bam	other	4197235	4197235	0	+	0	1	126	111	0.0
CP008925.1	h6.sal.bam	other	4197236	4197236	0	+	0	1	125	112	0.0
CP008925.1	h6.sal.bam	other	4197237	4197237	0	+	1	2	122	112	1.0
CP008925.1	h6.sal.bam	other	4197238	4197238	0	+	4	1	124	111	4.0
CP008925.1	h6.sal.bam	other	4197239	4197239	0	+	2	0	118	112	2.0
CP008925.1	h6.sal.bam	other	4197240	4197240	0	+	0	1	118	114	0.0
CP008925.1	h6.sal.bam	other	4197241	4197241	0	+	0	0	116	115	0.0
CP008925.1	h6.sal.bam	other	4197242	4197242	0	+	2	1	118	115	2.0
CP008925.1	h6.sal.bam	other	4197243	4197243	0	+	3	0	117	114	3.0
CP008925.1	h6.sal.bam	other	4197244	4197244	0	+	2	1	118	116	2.0
CP008925.1	h6.sal.bam	other	4197245	4197245	0	+	1	2	117	117	1.0
CP008925.1	h6.sal.bam	other	4197246	4197246	0	+	1	0	118	115	1.0
CP008925.1	h6.sal.bam	other	4197247	4197247	0	+	0	2	116	115	0.0
CP008925.1	h6.sal.bam	other	4197248	4197248	0	+	2	3	116	119	2.0
CP008925.1	h6.sal.bam	other	4197249	4197249	0	+	1	3	116	116	1.0
CP008925.1	h6.sal.bam	other	4197250	4197250	0	+	3	1	117	117	3.0
CP008925.1	h6.sal.bam	other	4197251	4197251	0	+	2	2	118	116	2.0
CP008925.1	h6.sal.bam	other	4197252	4197252	0	+	6	2	123	114	6.0
CP008925.1	h6.sal.bam	other	4197253	4197253	0	+	1	2	122	116	1.0
CP008925.1	h6.sal.bam	other	4197254	4197254	0	+	0	1	120	118	0.0
CP008925.1	h6.sal.bam	other	4197255	4197255	0	+	1	1	121	117	1.0
CP008925.1	h6.sal.bam	other	4197256	4197256	0	+	1	1	119	117	1.0
CP008925.1	h6.sal.bam	other	4197257	4197257	0	+	1	0	119	117	1.0
CP008925.1	h6.sal.bam	other	4197258	4197258	0	+	0	0	117	119	0.0
CP008925.1	h6.sal.bam	other	4197259	4197259	0	+	0	0	114	119	0.0
CP008925.1	h6.sal.bam	other	4197260	4197260	0	+	0	3	114	119	0.0
CP008925.1	h6.sal.bam	other	4197261	4197261	0	+	1	1	113	116	1.0
CP008925.1	h6.sal.bam	other	4197262	4197262	0	+	2	2	115	115	2.0
CP008925.1	h6.sal.bam	other	4197263	4197263	0	+	2	1	114	120	2.0
CP008925.1	h6.sal.bam	other	4197264	4197264	0	+	0	3	114	119	0.0
CP008925.1	h6.sal.bam	other	4197265	4197265	0	+	1	3	113	116	1.0
CP008925.1	h6.sal.bam	other	4197266	4197266	0	+	0	1	107	117	0.0
CP008925.1	h6.sal.bam	other	4197267	4197267	0	+	1	6	105	122	1.0
CP008925.1	h6.sal.bam	other	4197268	4197268	0	+	3	2	100	117	3.0
CP008925.1	h6.sal.bam	other	4197269	4197269	0	+	0	0	99	116	0.0
CP008925.1	h6.sal.bam	other	4197270	4197270	0	+	0	4	99	116	0.0
CP008925.1	h6.sal.bam	other	4197271	4197271	0	+	0	3	93	112	0.0
CP008925.1	h6.sal.bam	other	4197272	4197272	0	+	1	1	92	112	1.0
CP008925.1	h6.sal.bam	other	4197273	4197273	0	+	0	1	92	113	0.0
CP008925.1	h6.sal.bam	other	4197274	4197274	0	+	1	0	93	112	1.0
CP008925.1	h6.sal.bam	other	4197275	4197275	0	+	3	1	93	113	3.0
CP008925.1	h6.sal.bam	other	4197276	4197276	0	+	1	0	94	112	1.0
CP008925.1	h6.sal.bam	other	4197277	4197277	0	+	2	0	96	112	2.0
CP008925.1	h6.sal.bam	other	4197278	4197278	0	+	1	3	94	114	1.0
CP008925.1	h6.sal.bam	other	4197279	4197279	0	+	0	0	94	111	0.0
CP008925.1	h6.sal.bam	other	4197280	4197280	0	+	2	2	95	111	2.0
CP008925.1	h6.sal.bam	other	4197281	4197281	0	+	2	3	96	114	2.0
CP008925.1	h6.sal.bam	other	4197282	4197282	0	+	0	2	95	111	0.0
CP008925.1	h6.sal.bam	other	4197283	4197283	0	+	0	1	91	111	0.0
CP008925.1	h6.sal.bam	other	4197284	4197284	0	+	0	3	91	110	0.0
CP008925.1	h6.sal.bam	other	4197285	4197285	0	+	2	1	93	108	2.0
CP008925.1	h6.sal.bam	other	4197286	4197286	0	+	1	4	92	109	1.0
CP008925.1	h6.sal.bam	other	4197287	4197287	0	+	1	7	88	108	1.0
CP008925.1	h6.sal.bam	other	4197288	4197288	0	+	4	0	90	102	4.0
CP008925.1	h6.sal.bam	other	4197289	4197289	0	+	0	1	89	102	0.0
CP008925.1	h6.sal.bam	other	4197290	4197290	0	+	1	3	89	105	1.0
CP008925.1	h6.sal.bam	other	4197291	4197291	0	+	0	0	89	103	0.0
CP008925.1	h6.sal.bam	other	4197292	4197292	0	+	1	1	88	103	1.0
CP008925.1	h6.sal.bam	other	4197293	4197293	0	+	4	1	92	104	4.0
CP008925.1	h6.sal.bam	other	4197294	4197294	0	+	1	0	93	104	1.0
CP008925.1	h6.sal.bam	other	4197295	4197295	0	+	1	3	94	104	1.0
CP008925.1	h6.sal.bam	other	4197296	4197296	0	+	0	1	94	101	0.0
CP008925.1	h6.sal.bam	other	4197297	4197297	0	+	6	1	98	101	6.0
CP008925.1	h6.sal.bam	other	4197298	4197298	0	+	3	1	101	100	3.0
CP008925.1	h6.sal.bam	other	4197299	4197299	0	+	2	1	102	99	2.0
CP008925.1	h6.sal.bam	other	4197300	4197300	0	+	0	2	102	101	0.0
CP008925.1	h6.sal.bam	other	4197301	4197301	0	+	0	3	100	103	0.0
CP008925.1	h6.sal.bam	other	4197302	4197302	0	+	1	4	96	101	1.0
CP008925.1	h6.sal.bam	other	4197303	4197303	0	+	0	0	94	99	0.0
CP008925.1	h6.sal.bam	other	4197304	4197304	0	+	2	3	95	99	2.0
CP008925.1	h6.sal.bam	other	4197305	4197305	0	+	1	0	96	97	1.0
CP008925.1	h6.sal.bam	other	4197306	4197306	0	+	2	0	97	97	2.0
CP008925.1	h6.sal.bam	other	4197307	4197307	0	+	0	1	97	97	0.0
CP008925.1	h6.sal.bam	other	4197308	4197308	0	+	5	1	97	97	5.0
CP008925.1	h6.sal.bam	other	4197309	4197309	0	+	0	0	95	96	0.0
CP008925.1	h6.sal.bam	other	4197310	4197310	0	+	1	0	96	98	1.0
CP008925.1	h6.sal.bam	other	4197311	4197311	0	+	1	1	97	99	1.0
CP008925.1	h6.sal.bam	other	4197312	4197312	0	+	1	1	96	98	1.0
CP008925.1	h6.sal.bam	other	4197313	4197313	0	+	2	2	92	97	2.0
CP008925.1	h6.sal.bam	other	4197314	4197314	0	+	3	2	95	95	3.0
CP008925.1	h6.sal.bam	other	4197315	4197315	0	+	1	2	96	98	1.0
CP008925.1	h6.sal.bam	other	4197316	4197316	0	+	1	0	97	97	1.0
CP008925.1	h6.sal.bam	other	4197317	4197317	0	+	4	2	99	97	4.0
CP008925.1	h6.sal.bam	other	4197318	4197318	0	+	2	2	96	96	2.0
CP008925.1	h6.sal.bam	other	4197319	4197319	0	+	1	0	96	96	1.0
CP008925.1	h6.sal.bam	other	4197320	4197320	0	+	2	0	98	96	2.0
CP008925.1	h6.sal.bam	other	4197321	4197321	0	+	3	4	100	96	3.0
CP008925.1	h6.sal.bam	other	4197322	4197322	0	+	1	2	101	95	1.0
CP008925.1	h6.sal.bam	other	4197323	4197323	0	+	0	1	99	94	0.0
CP008925.1	h6.sal.bam	other	4197324	4197324	0	+	4	3	99	97	4.0
CP008925.1	h6.sal.bam	other	4197325	4197325	0	+	1	1	100	94	1.0
CP008925.1	h6.sal.bam	other	4197326	4197326	0	+	1	2	93	98	1.0
CP008925.1	h6.sal.bam	other	4197327	4197327	0	+	3	2	95	97	3.0
CP008925.1	h6.sal.bam	other	4197328	4197328	0	+	1	4	96	95	1.0
CP008925.1	h6.sal.bam	other	4197329	4197329	0	+	4	0	100	91	4.0
CP008925.1	h6.sal.bam	other	4197330	4197330	0	+	4	1	102	94	4.0
CP008925.1	h6.sal.bam	other	4197331	4197331	0	+	1	1	103	93	1.0
CP008925.1	h6.sal.bam	other	4197332	4197332	0	+	4	2	106	94	4.0
CP008925.1	h6.sal.bam	other	4197333	4197333	0	+	2	1	108	92	2.0
CP008925.1	h6.sal.bam	other	4197334	4197334	0	+	0	0	108	94	0.0
CP008925.1	h6.sal.bam	other	4197335	4197335	0	+	0	1	107	94	0.0
CP008925.1	h6.sal.bam	other	4197336	4197336	0	+	1	2	106	93	1.0
CP008925.1	h6.sal.bam	other	4197337	4197337	0	+	1	2	107	91	1.0
CP008925.1	h6.sal.bam	other	4197338	4197338	0	+	0	2	105	89	0.0
CP008925.1	h6.sal.bam	other	4197339	4197339	0	+	0	0	105	89	0.0
CP008925.1	h6.sal.bam	other	4197340	4197340	0	+	0	3	105	89	0.0
CP008925.1	h6.sal.bam	other	4197341	4197341	0	+	2	6	106	87	2.0
CP008925.1	h6.sal.bam	other	4197342	4197342	0	+	2	0	108	81	2.0
CP008925.1	h6.sal.bam	other	4197343	4197343	0	+	2	1	107	81	2.0
CP008925.1	h6.sal.bam	other	4197344	4197344	0	+	0	1	107	89	0.0
CP008925.1	h6.sal.bam	other	4197345	4197345	0	+	0	0	107	91	0.0
CP008925.1	h6.sal.bam	other	4197346	4197346	0	+	1	2	108	93	1.0
CP008925.1	h6.sal.bam	other	4197347	4197347	0	+	3	2	110	94	3.0
CP008925.1	h6.sal.bam	other	4197348	4197348	0	+	0	0	110	92	0.0
CP008925.1	h6.sal.bam	other	4197349	4197349	0	+	0	1	109	95	0.0
CP008925.1	h6.sal.bam	other	4197350	4197350	0	+	3	0	109	95	3.0
CP008925.1	h6.sal.bam	other	4197351	4197351	0	+	0	0	106	95	0.0
CP008925.1	h6.sal.bam	other	4197352	4197352	0	+	1	2	107	95	1.0
CP008925.1	h6.sal.bam	other	4197353	4197353	0	+	2	3	108	97	2.0
CP008925.1	h6.sal.bam	other	4197354	4197354	0	+	1	1	107	94	1.0
CP008925.1	h6.sal.bam	other	4197355	4197355	0	+	3	2	110	96	3.0
CP008925.1	h6.sal.bam	other	4197356	4197356	0	+	1	1	109	95	1.0
CP008925.1	h6.sal.bam	other	4197357	4197357	0	+	1	0	110	99	1.0
CP008925.1	h6.sal.bam	other	4197358	4197358	0	+	0	1	110	99	0.0
CP008925.1	h6.sal.bam	other	4197359	4197359	0	+	3	0	112	98	3.0
CP008925.1	h6.sal.bam	other	4197360	4197360	0	+	1	2	111	98	1.0
CP008925.1	h6.sal.bam	other	4197361	4197361	0	+	0	3	110	97	0.0
CP008925.1	h6.sal.bam	other	4197362	4197362	0	+	0	1	109	98	0.0
CP008925.1	h6.sal.bam	other	4197363	4197363	0	+	4	2	110	97	4.0
CP008925.1	h6.sal.bam	other	4197364	4197364	0	+	0	2	110	95	0.0
CP008925.1	h6.sal.bam	other	4197365	4197365	0	+	2	1	111	94	2.0
CP008925.1	h6.sal.bam	other	4197366	4197366	0	+	2	0	113	97	2.0
CP008925.1	h6.sal.bam	other	4197367	4197367	0	+	2	2	114	99	2.0
CP008925.1	h6.sal.bam	other	4197368	4197368	0	+	5	1	115	99	5.0
CP008925.1	h6.sal.bam	other	4197369	4197369	0	+	0	0	114	98	0.0
CP008925.1	h6.sal.bam	other	4197370	4197370	0	+	4	0	117	102	4.0
CP008925.1	h6.sal.bam	other	4197371	4197371	0	+	3	1	114	102	3.0
CP008925.1	h6.sal.bam	other	4197372	4197372	0	+	1	3	115	104	1.0
CP008925.1	h6.sal.bam	other	4197373	4197373	0	+	3	0	115	101	3.0
CP008925.1	h6.sal.bam	other	4197374	4197374	0	+	2	3	115	101	2.0
CP008925.1	h6.sal.bam	other	4197375	4197375	0	+	0	1	115	98	0.0
CP008925.1	h6.sal.bam	other	4197376	4197376	0	+	3	1	118	100	3.0
CP008925.1	h6.sal.bam	other	4197377	4197377	0	+	2	2	119	99	2.0
CP008925.1	h6.sal.bam	other	4197378	4197378	0	+	0	0	119	97	0.0
CP008925.1	h6.sal.bam	other	4197379	4197379	0	+	0	1	117	97	0.0
CP008925.1	h6.sal.bam	other	4197380	4197380	0	+	1	2	117	102	1.0
CP008925.1	h6.sal.bam	other	4197381	4197381	0	+	0	1	115	103	0.0
CP008925.1	h6.sal.bam	other	4197382	4197382	0	+	3	0	113	103	3.0
CP008925.1	h6.sal.bam	other	4197383	4197383	0	+	3	0	116	104	3.0
CP008925.1	h6.sal.bam	other	4197384	4197384	0	+	2	3	118	104	2.0
CP008925.1	h6.sal.bam	other	4197385	4197385	0	+	1	1	118	101	1.0
CP008925.1	h6.sal.bam	other	4197386	4197386	0	+	0	0	116	113	0.0
CP008925.1	h6.sal.bam	other	4197387	4197387	0	+	2	0	118	114	2.0
CP008925.1	h6.sal.bam	other	4197388	4197388	0	+	1	4	117	116	1.0
CP008925.1	h6.sal.bam	other	4197389	4197389	0	+	1	0	115	112	1.0
CP008925.1	h6.sal.bam	other	4197390	4197390	0	+	0	0	114	113	0.0
CP008925.1	h6.sal.bam	other	4197391	4197391	0	+	0	0	113	115	0.0
CP008925.1	h6.sal.bam	other	4197392	4197392	0	+	3	1	112	115	3.0
CP008925.1	h6.sal.bam	other	4197393	4197393	0	+	0	3	110	114	0.0
CP008925.1	h6.sal.bam	other	4197394	4197394	0	+	0	0	109	114	0.0
CP008925.1	h6.sal.bam	other	4197395	4197395	0	+	0	1	104	118	0.0
CP008925.1	h6.sal.bam	other	4197396	4197396	0	+	0	2	103	117	0.0
CP008925.1	h6.sal.bam	other	4197397	4197397	0	+	2	0	105	116	2.0
CP008925.1	h6.sal.bam	other	4197398	4197398	0	+	0	5	105	119	0.0
CP008925.1	h6.sal.bam	other	4197399	4197399	0	+	0	1	101	115	0.0
CP008925.1	h6.sal.bam	other	4197400	4197400	0	+	1	3	101	117	1.0
CP008925.1	h6.sal.bam	other	4197401	4197401	0	+	3	2	103	114	3.0
CP008925.1	h6.sal.bam	other	4197402	4197402	0	+	1	0	101	114	1.0
CP008925.1	h6.sal.bam	other	4197403	4197403	0	+	1	0	100	117	1.0
CP008925.1	h6.sal.bam	other	4197404	4197404	0	+	5	3	101	118	5.0
CP008925.1	h6.sal.bam	other	4197405	4197405	0	+	3	0	99	117	3.0
CP008925.1	h6.sal.bam	other	4197406	4197406	0	+	1	1	100	117	1.0
CP008925.1	h6.sal.bam	other	4197407	4197407	0	+	1	0	95	117	1.0
CP008925.1	h6.sal.bam	other	4197408	4197408	0	+	0	3	95	117	0.0
CP008925.1	h6.sal.bam	other	4197409	4197409	0	+	0	0	95	115	0.0
CP008925.1	h6.sal.bam	other	4197410	4197410	0	+	1	0	95	118	1.0
CP008925.1	h6.sal.bam	other	4197411	4197411	0	+	1	0	96	118	1.0
CP008925.1	h6.sal.bam	other	4197412	4197412	0	+	1	1	96	121	1.0
CP008925.1	h6.sal.bam	other	4197413	4197413	0	+	0	2	96	123	0.0
CP008925.1	h6.sal.bam	other	4197414	4197414	0	+	0	0	96	128	0.0
CP008925.1	h6.sal.bam	other	4197415	4197415	0	+	1	1	97	128	1.0
CP008925.1	h6.sal.bam	other	4197416	4197416	0	+	0	0	95	127	0.0
CP008925.1	h6.sal.bam	other	4197417	4197417	0	+	2	3	95	128	2.0
CP008925.1	h6.sal.bam	other	4197418	4197418	0	+	2	6	95	125	2.0
CP008925.1	h6.sal.bam	other	4197419	4197419	0	+	0	3	95	120	0.0
CP008925.1	h6.sal.bam	other	4197420	4197420	0	+	0	2	95	117	0.0
CP008925.1	h6.sal.bam	other	4197421	4197421	0	+	3	3	98	115	3.0
CP008925.1	h6.sal.bam	GTTC	4197422	4197422	4197430	+	1	3	96	119	1.0
CP008925.1	h6.sal.bam	other	4197423	4197423	0	+	1	1	97	117	1.0
CP008925.1	h6.sal.bam	GTTC	4197424	4197424	4197430	+	5	0	102	116	5.0
CP008925.1	h6.sal.bam	other	4197425	4197425	0	+	9	0	107	119	9.0
CP008925.1	h6.sal.bam	other	4197426	4197426	0	+	1	2	108	119	1.0
CP008925.1	h6.sal.bam	other	4197427	4197427	0	+	1	1	108	120	1.0
CP008925.1	h6.sal.bam	other	4197428	4197428	0	+	0	0	105	122	0.0
CP008925.1	h6.sal.bam	other	4197429	4197429	0	+	0	3	97	122	0.0
CP008925.1	h6.sal.bam	other	4197430	4197430	0	+	1	1	98	120	1.0
CP008925.1	h6.sal.bam	other	4197431	4197431	0	+	2	4	100	119	2.0
CP008925.1	h6.sal.bam	other	4197432	4197432	0	+	1	0	100	117	1.0
CP008925.1	h6.sal.bam	other	4197433	4197433	0	+	0	0	96	119	0.0
CP008925.1	h6.sal.bam	other	4197434	4197434	0	+	0	1	96	119	0.0
CP008925.1	h6.sal.bam	other	4197435	4197435	0	+	1	3	97	118	1.0
CP008925.1	h6.sal.bam	other	4197436	4197436	0	+	2	2	99	117	2.0
CP008925.1	h6.sal.bam	other	4197437	4197437	0	+	2	0	100	117	2.0
CP008925.1	h6.sal.bam	other	4197438	4197438	0	+	3	0	100	117	3.0
CP008925.1	h6.sal.bam	GTTC	4197439	4197439	4197430	+	1	1	100	117	1.0
CP008925.1	h6.sal.bam	other	4197440	4197440	0	+	2	3	101	118	2.0
CP008925.1	h6.sal.bam	GTTC	4197441	4197441	4197430	+	5	2	90	116	5.0
CP008925.1	h6.sal.bam	other	4197442	4197442	0	+	4	3	94	117	4.0
CP008925.1	h6.sal.bam	GAAC	4197443	4197443	4197451	+	2	3	96	118	2.0
CP008925.1	h6.sal.bam	other	4197444	4197444	0	+	1	0	97	115	1.0
CP008925.1	h6.sal.bam	GAAC	4197445	4197445	4197451	+	7	1	104	119	7.0
CP008925.1	h6.sal.bam	other	4197446	4197446	0	+	0	2	103	120	0.0
CP008925.1	h6.sal.bam	other	4197447	4197447	0	+	8	0	109	118	8.0
CP008925.1	h6.sal.bam	other	4197448	4197448	0	+	4	0	111	118	4.0
CP008925.1	h6.sal.bam	other	4197449	4197449	0	+	0	0	111	121	0.0
CP008925.1	h6.sal.bam	other	4197450	4197450	0	+	1	3	107	121	1.0
CP008925.1	h6.sal.bam	other	4197451	4197451	0	+	2	1	109	118	2.0
CP008925.1	h6.sal.bam	other	4197452	4197452	0	+	0	2	109	120	0.0
CP008925.1	h6.sal.bam	other	4197453	4197453	0	+	4	2	113	118	4.0
CP008925.1	h6.sal.bam	other	4197454	4197454	0	+	2	1	115	118	2.0
CP008925.1	h6.sal.bam	other	4197455	4197455	0	+	0	4	113	119	0.0
CP008925.1	h6.sal.bam	other	4197456	4197456	0	+	1	1	114	115	1.0
CP008925.1	h6.sal.bam	other	4197457	4197457	0	+	2	1	111	116	2.0
CP008925.1	h6.sal.bam	other	4197458	4197458	0	+	0	3	111	115	0.0
CP008925.1	h6.sal.bam	other	4197459	4197459	0	+	2	2	112	111	2.0
CP008925.1	h6.sal.bam	GAAC	4197460	4197460	4197451	+	0	7	112	117	0.0
CP008925.1	h6.sal.bam	other	4197461	4197461	0	+	0	1	111	110	0.0
CP008925.1	h6.sal.bam	GAAC	4197462	4197462	4197451	+	4	2	112	110	4.0
CP008925.1	h6.sal.bam	other	4197463	4197463	0	+	3	0	114	109	3.0
CP008925.1	h6.sal.bam	other	4197464	4197464	0	+	2	1	116	111	2.0
CP008925.1	h6.sal.bam	other	4197465	4197465	0	+	1	2	114	110	1.0
CP008925.1	h6.sal.bam	other	4197466	4197466	0	+	7	1	121	109	7.0
CP008925.1	h6.sal.bam	other	4197467	4197467	0	+	1	0	122	110	1.0
CP008925.1	h6.sal.bam	other	4197468	4197468	0	+	1	3	123	111	1.0
CP008925.1	h6.sal.bam	other	4197469	4197469	0	+	0	4	123	108	0.0
CP008925.1	h6.sal.bam	other	4197470	4197470	0	+	1	0	124	108	1.0
CP008925.1	h6.sal.bam	other	4197471	4197471	0	+	0	2	124	108	0.0
CP008925.1	h6.sal.bam	other	4197472	4197472	0	+	3	3	124	107	3.0
CP008925.1	h6.sal.bam	other	4197473	4197473	0	+	1	1	125	105	1.0
CP008925.1	h6.sal.bam	other	4197474	4197474	0	+	0	3	125	104	0.0
CP008925.1	h6.sal.bam	other	4197475	4197475	0	+	3	0	125	101	3.0
CP008925.1	h6.sal.bam	other	4197476	4197476	0	+	1	1	126	107	1.0
CP008925.1	h6.sal.bam	GTTC	4197477	4197477	4197485	+	0	3	124	108	0.0
CP008925.1	h6.sal.bam	other	4197478	4197478	0	+	2	1	122	105	2.0
CP008925.1	h6.sal.bam	GTTC	4197479	4197479	4197485	+	2	2	123	104	2.0
CP008925.1	h6.sal.bam	other	4197480	4197480	0	+	2	0	124	108	2.0
CP008925.1	h6.sal.bam	other	4197481	4197481	0	+	1	1	124	111	1.0
CP008925.1	h6.sal.bam	other	4197482	4197482	0	+	2	0	126	112	2.0
CP008925.1	h6.sal.bam	other	4197483	4197483	0	+	0	1	126	112	0.0
CP008925.1	h6.sal.bam	other	4197484	4197484	0	+	0	2	124	113	0.0
CP008925.1	h6.sal.bam	other	4197485	4197485	0	+	1	3	125	111	1.0
CP008925.1	h6.sal.bam	other	4197486	4197486	0	+	1	3	126	108	1.0
CP008925.1	h6.sal.bam	other	4197487	4197487	0	+	1	4	126	108	1.0
CP008925.1	h6.sal.bam	other	4197488	4197488	0	+	4	3	129	107	4.0
CP008925.1	h6.sal.bam	other	4197489	4197489	0	+	0	0	129	104	0.0
CP008925.1	h6.sal.bam	other	4197490	4197490	0	+	3	1	132	104	3.0
CP008925.1	h6.sal.bam	other	4197491	4197491	0	+	1	0	132	104	1.0
CP008925.1	h6.sal.bam	other	4197492	4197492	0	+	0	1	130	104	0.0
CP008925.1	h6.sal.bam	other	4197493	4197493	0	+	1	0	130	103	1.0
CP008925.1	h6.sal.bam	GTTC	4197494	4197494	4197485	+	0	1	130	107	0.0
CP008925.1	h6.sal.bam	other	4197495	4197495	0	+	0	2	129	106	0.0
CP008925.1	h6.sal.bam	GTTC	4197496	4197496	4197485	+	5	4	132	104	5.0
CP008925.1	h6.sal.bam	other	4197497	4197497	0	+	0	1	131	102	0.0
CP008925.1	h6.sal.bam	other	4197498	4197498	0	+	0	0	124	102	0.0
CP008925.1	h6.sal.bam	other	4197499	4197499	0	+	1	3	125	102	1.0
CP008925.1	h6.sal.bam	other	4197500	4197500	0	+	0	2	116	105	0.0
CP008925.1	h6.sal.bam	other	4197501	4197501	0	+	2	1	116	104	2.0
CP008925.1	h6.sal.bam	other	4197502	4197502	0	+	0	3	115	103	0.0
CP008925.1	h6.sal.bam	other	4197503	4197503	0	+	1	1	115	104	1.0
CP008925.1	h6.sal.bam	other	4197504	4197504	0	+	1	1	116	103	1.0
CP008925.1	h6.sal.bam	other	4197505	4197505	0	+	0	1	116	102	0.0
CP008925.1	h6.sal.bam	other	4197506	4197506	0	+	3	1	117	107	3.0
CP008925.1	h6.sal.bam	other	4197507	4197507	0	+	0	1	116	108	0.0
CP008925.1	h6.sal.bam	other	4197508	4197508	0	+	1	2	117	109	1.0
CP008925.1	h6.sal.bam	other	4197509	4197509	0	+	2	1	119	107	2.0
CP008925.1	h6.sal.bam	other	4197510	4197510	0	+	0	1	118	106	0.0
CP008925.1	h6.sal.bam	other	4197511	4197511	0	+	0	0	116	106	0.0
CP008925.1	h6.sal.bam	other	4197512	4197512	0	+	2	0	116	109	2.0
CP008925.1	h6.sal.bam	other	4197513	4197513	0	+	0	1	112	111	0.0
CP008925.1	h6.sal.bam	other	4197514	4197514	0	+	2	1	112	113	2.0
CP008925.1	h6.sal.bam	other	4197515	4197515	0	+	1	1	108	112	1.0
CP008925.1	h6.sal.bam	other	4197516	4197516	0	+	0	5	108	111	0.0
CP008925.1	h6.sal.bam	other	4197517	4197517	0	+	1	2	106	107	1.0
CP008925.1	h6.sal.bam	other	4197518	4197518	0	+	2	4	104	106	2.0
CP008925.1	h6.sal.bam	other	4197519	4197519	0	+	3	1	107	102	3.0
CP008925.1	h6.sal.bam	other	4197520	4197520	0	+	3	2	104	105	3.0
CP008925.1	h6.sal.bam	other	4197521	4197521	0	+	0	1	104	106	0.0
CP008925.1	h6.sal.bam	other	4197522	4197522	0	+	2	2	98	106	2.0
CP008925.1	h6.sal.bam	other	4197523	4197523	0	+	3	0	97	107	3.0
CP008925.1	h6.sal.bam	other	4197524	4197524	0	+	1	0	97	107	1.0
CP008925.1	h6.sal.bam	other	4197525	4197525	0	+	1	1	96	108	1.0
CP008925.1	h6.sal.bam	other	4197526	4197526	0	+	0	2	96	107	0.0
CP008925.1	h6.sal.bam	other	4197527	4197527	0	+	0	1	96	107	0.0
CP008925.1	h6.sal.bam	other	4197528	4197528	0	+	3	0	95	106	3.0
CP008925.1	h6.sal.bam	other	4197529	4197529	0	+	6	3	99	106	6.0
CP008925.1	h6.sal.bam	other	4197530	4197530	0	+	2	1	101	116	2.0
CP008925.1	h6.sal.bam	other	4197531	4197531	0	+	1	1	101	115	1.0
CP008925.1	h6.sal.bam	other	4197532	4197532	0	+	2	3	99	116	2.0
CP008925.1	h6.sal.bam	other	4197533	4197533	0	+	3	0	102	116	3.0
CP008925.1	h6.sal.bam	other	4197534	4197534	0	+	1	3	103	116	1.0
CP008925.1	h6.sal.bam	other	4197535	4197535	0	+	2	0	105	114	2.0
CP008925.1	h6.sal.bam	other	4197536	4197536	0	+	2	1	107	114	2.0
CP008925.1	h6.sal.bam	other	4197537	4197537	0	+	3	2	106	113	3.0
CP008925.1	h6.sal.bam	other	4197538	4197538	0	+	7	1	110	114	7.0
CP008925.1	h6.sal.bam	other	4197539	4197539	0	+	1	0	109	116	1.0
CP008925.1	h6.sal.bam	other	4197540	4197540	0	+	2	1	102	117	2.0
CP008925.1	h6.sal.bam	other	4197541	4197541	0	+	2	2	104	116	2.0
CP008925.1	h6.sal.bam	other	4197542	4197542	0	+	0	1	103	121	0.0
CP008925.1	h6.sal.bam	other	4197543	4197543	0	+	4	0	107	121	4.0
CP008925.1	h6.sal.bam	other	4197544	4197544	0	+	0	4	107	121	0.0
CP008925.1	h6.sal.bam	other	4197545	4197545	0	+	0	0	106	119	0.0
CP008925.1	h6.sal.bam	other	4197546	4197546	0	+	0	1	106	119	0.0
CP008925.1	h6.sal.bam	other	4197547	4197547	0	+	0	1	104	118	0.0
CP008925.1	h6.sal.bam	other	4197548	4197548	0	+	2	3	105	117	2.0
CP008925.1	h6.sal.bam	other	4197549	4197549	0	+	1	4	106	114	1.0
CP008925.1	h6.sal.bam	other	4197550	4197550	0	+	4	2	107	110	4.0
CP008925.1	h6.sal.bam	other	4197551	4197551	0	+	0	2	106	108	0.0
CP008925.1	h6.sal.bam	other	4197552	4197552	0	+	3	1	109	107	3.0
CP008925.1	h6.sal.bam	other	4197553	4197553	0	+	0	1	107	112	0.0
CP008925.1	h6.sal.bam	other	4197554	4197554	0	+	1	2	106	112	1.0
CP008925.1	h6.sal.bam	other	4197555	4197555	0	+	0	4	104	110	0.0
CP008925.1	h6.sal.bam	other	4197556	4197556	0	+	2	0	105	106	2.0
CP008925.1	h6.sal.bam	other	4197557	4197557	0	+	2	1	105	115	2.0
CP008925.1	h6.sal.bam	other	4197558	4197558	0	+	2	1	107	114	2.0
CP008925.1	h6.sal.bam	other	4197559	4197559	0	+	5	1	112	113	5.0
CP008925.1	h6.sal.bam	other	4197560	4197560	0	+	1	2	112	116	1.0
CP008925.1	h6.sal.bam	other	4197561	4197561	0	+	0	2	106	115	0.0
CP008925.1	h6.sal.bam	other	4197562	4197562	0	+	0	1	106	116	0.0
CP008925.1	h6.sal.bam	other	4197563	4197563	0	+	1	0	107	116	1.0
CP008925.1	h6.sal.bam	other	4197564	4197564	0	+	2	0	106	118	2.0
CP008925.1	h6.sal.bam	other	4197565	4197565	0	+	0	0	105	120	0.0
CP008925.1	h6.sal.bam	other	4197566	4197566	0	+	2	3	107	121	2.0
CP008925.1	h6.sal.bam	other	4197567	4197567	0	+	1	0	107	118	1.0
CP008925.1	h6.sal.bam	other	4197568	4197568	0	+	1	2	108	118	1.0
CP008925.1	h6.sal.bam	other	4197569	4197569	0	+	2	2	110	116	2.0
CP008925.1	h6.sal.bam	other	4197570	4197570	0	+	3	0	113	115	3.0
CP008925.1	h6.sal.bam	other	4197571	4197571	0	+	2	2	110	115	2.0
CP008925.1	h6.sal.bam	other	4197572	4197572	0	+	5	1	114	113	5.0
CP008925.1	h6.sal.bam	other	4197573	4197573	0	+	0	3	113	113	0.0
CP008925.1	h6.sal.bam	other	4197574	4197574	0	+	0	4	113	111	0.0
CP008925.1	h6.sal.bam	other	4197575	4197575	0	+	1	1	114	109	1.0
CP008925.1	h6.sal.bam	other	4197576	4197576	0	+	3	2	115	109	3.0
CP008925.1	h6.sal.bam	other	4197577	4197577	0	+	2	2	117	110	2.0
CP008925.1	h6.sal.bam	other	4197578	4197578	0	+	1	0	116	109	1.0
CP008925.1	h6.sal.bam	other	4197579	4197579	0	+	1	0	117	110	1.0
CP008925.1	h6.sal.bam	other	4197580	4197580	0	+	1	4	118	111	1.0
CP008925.1	h6.sal.bam	other	4197581	4197581	0	+	5	2	120	108	5.0
CP008925.1	h6.sal.bam	other	4197582	4197582	0	+	0	2	120	106	0.0
CP008925.1	h6.sal.bam	other	4197583	4197583	0	+	0	1	119	105	0.0
CP008925.1	h6.sal.bam	other	4197584	4197584	0	+	2	1	119	109	2.0
CP008925.1	h6.sal.bam	other	4197585	4197585	0	+	0	1	119	109	0.0
CP008925.1	h6.sal.bam	other	4197586	4197586	0	+	2	2	120	109	2.0
CP008925.1	h6.sal.bam	other	4197587	4197587	0	+	0	2	119	110	0.0
CP008925.1	h6.sal.bam	other	4197588	4197588	0	+	1	3	120	113	1.0
CP008925.1	h6.sal.bam	other	4197589	4197589	0	+	0	0	118	110	0.0
CP008925.1	h6.sal.bam	other	4197590	4197590	0	+	0	0	117	110	0.0
CP008925.1	h6.sal.bam	other	4197591	4197591	0	+	1	0	118	112	1.0
CP008925.1	h6.sal.bam	other	4197592	4197592	0	+	2	1	117	113	2.0
CP008925.1	h6.sal.bam	other	4197593	4197593	0	+	1	0	118	112	1.0
CP008925.1	h6.sal.bam	other	4197594	4197594	0	+	1	4	115	112	1.0
CP008925.1	h6.sal.bam	other	4197595	4197595	0	+	1	3	114	109	1.0
CP008925.1	h6.sal.bam	other	4197596	4197596	0	+	1	1	115	106	1.0
CP008925.1	h6.sal.bam	other	4197597	4197597	0	+	0	3	113	105	0.0
CP008925.1	h6.sal.bam	other	4197598	4197598	0	+	3	0	113	102	3.0
CP008925.1	h6.sal.bam	other	4197599	4197599	0	+	2	1	114	108	2.0
CP008925.1	h6.sal.bam	other	4197600	4197600	0	+	1	1	114	109	1.0
CP008925.1	h6.sal.bam	other	4197601	4197601	0	+	0	2	114	108	0.0
CP008925.1	h6.sal.bam	other	4197602	4197602	0	+	1	3	115	107	1.0
CP008925.1	h6.sal.bam	other	4197603	4197603	0	+	2	5	114	105	2.0
CP008925.1	h6.sal.bam	other	4197604	4197604	0	+	3	4	109	101	3.0
CP008925.1	h6.sal.bam	GAAC	4197605	4197605	4197613	+	2	1	110	97	2.0
CP008925.1	h6.sal.bam	other	4197606	4197606	0	+	1	1	111	96	1.0
CP008925.1	h6.sal.bam	GAAC	4197607	4197607	4197613	+	1	3	110	97	1.0
CP008925.1	h6.sal.bam	other	4197608	4197608	0	+	0	0	108	95	0.0
CP008925.1	h6.sal.bam	other	4197609	4197609	0	+	4	2	111	97	4.0
CP008925.1	h6.sal.bam	other	4197610	4197610	0	+	3	1	112	96	3.0
CP008925.1	h6.sal.bam	other	4197611	4197611	0	+	1	0	111	95	1.0
CP008925.1	h6.sal.bam	other	4197612	4197612	0	+	1	3	109	95	1.0
CP008925.1	h6.sal.bam	other	4197613	4197613	0	+	1	2	103	94	1.0
CP008925.1	h6.sal.bam	GAAC	4197614	4197614	4197622	+	0	3	100	92	0.0
CP008925.1	h6.sal.bam	other	4197615	4197615	0	+	3	1	101	89	3.0
CP008925.1	h6.sal.bam	GAAC	4197616	4197616	4197622	+	2	3	103	88	2.0
CP008925.1	h6.sal.bam	other	4197617	4197617	0	+	0	0	99	87	0.0
CP008925.1	h6.sal.bam	other	4197618	4197618	0	+	1	2	100	87	1.0
CP008925.1	h6.sal.bam	other	4197619	4197619	0	+	1	0	101	90	1.0
CP008925.1	h6.sal.bam	other	4197620	4197620	0	+	3	0	104	90	3.0
CP008925.1	h6.sal.bam	other	4197621	4197621	0	+	2	0	106	90	2.0
CP008925.1	h6.sal.bam	GAAC	4197622	4197622	4197613	+	1	1	107	95	1.0
CP008925.1	h6.sal.bam	other	4197623	4197623	0	+	2	1	106	96	2.0
CP008925.1	h6.sal.bam	GAAC	4197624	4197624	4197613	+	4	0	106	95	4.0
CP008925.1	h6.sal.bam	other	4197625	4197625	0	+	0	4	106	97	0.0
CP008925.1	h6.sal.bam	other	4197626	4197626	0	+	4	1	110	93	4.0
CP008925.1	h6.sal.bam	other	4197627	4197627	0	+	1	1	108	92	1.0
CP008925.1	h6.sal.bam	other	4197628	4197628	0	+	1	2	109	92	1.0
CP008925.1	h6.sal.bam	other	4197629	4197629	0	+	2	1	110	95	2.0
CP008925.1	h6.sal.bam	other	4197630	4197630	0	+	0	4	106	96	0.0
CP008925.1	h6.sal.bam	GAAC	4197631	4197631	4197622	+	2	3	108	92	2.0
CP008925.1	h6.sal.bam	other	4197632	4197632	0	+	5	3	113	90	5.0
CP008925.1	h6.sal.bam	GAAC	4197633	4197633	4197622	+	5	0	111	87	5.0
CP008925.1	h6.sal.bam	other	4197634	4197634	0	+	0	0	111	87	0.0
CP008925.1	h6.sal.bam	other	4197635	4197635	0	+	1	2	111	89	1.0
CP008925.1	h6.sal.bam	other	4197636	4197636	0	+	0	2	111	87	0.0
CP008925.1	h6.sal.bam	other	4197637	4197637	0	+	4	1	115	87	4.0
CP008925.1	h6.sal.bam	other	4197638	4197638	0	+	5	3	119	87	5.0
CP008925.1	h6.sal.bam	other	4197639	4197639	0	+	2	1	119	88	2.0
CP008925.1	h6.sal.bam	other	4197640	4197640	0	+	1	1	119	87	1.0
CP008925.1	h6.sal.bam	GTTC	4197641	4197641	4197649	+	7	0	123	92	7.0
CP008925.1	h6.sal.bam	other	4197642	4197642	0	+	0	0	123	95	0.0
CP008925.1	h6.sal.bam	GTTC	4197643	4197643	4197649	+	2	0	124	98	2.0
CP008925.1	h6.sal.bam	other	4197644	4197644	0	+	1	1	120	99	1.0
CP008925.1	h6.sal.bam	other	4197645	4197645	0	+	0	0	117	99	0.0
CP008925.1	h6.sal.bam	other	4197646	4197646	0	+	0	0	117	101	0.0
CP008925.1	h6.sal.bam	other	4197647	4197647	0	+	1	1	114	101	1.0
CP008925.1	h6.sal.bam	other	4197648	4197648	0	+	2	1	116	100	2.0
CP008925.1	h6.sal.bam	other	4197649	4197649	0	+	2	2	118	101	2.0
CP008925.1	h6.sal.bam	other	4197650	4197650	0	+	1	1	118	99	1.0
CP008925.1	h6.sal.bam	other	4197651	4197651	0	+	1	3	117	100	1.0
CP008925.1	h6.sal.bam	other	4197652	4197652	0	+	3	1	117	97	3.0
CP008925.1	h6.sal.bam	other	4197653	4197653	0	+	1	1	118	96	1.0
CP008925.1	h6.sal.bam	other	4197654	4197654	0	+	0	1	117	108	0.0
CP008925.1	h6.sal.bam	other	4197655	4197655	0	+	0	1	116	107	0.0
CP008925.1	h6.sal.bam	other	4197656	4197656	0	+	1	1	112	108	1.0
CP008925.1	h6.sal.bam	other	4197657	4197657	0	+	1	0	113	107	1.0
CP008925.1	h6.sal.bam	GTTC	4197658	4197658	4197649	+	2	5	115	107	2.0
CP008925.1	h6.sal.bam	other	4197659	4197659	0	+	1	1	114	104	1.0
CP008925.1	h6.sal.bam	GTTC	4197660	4197660	4197649	+	0	1	112	104	0.0
CP008925.1	h6.sal.bam	other	4197661	4197661	0	+	3	3	115	103	3.0
CP008925.1	h6.sal.bam	other	4197662	4197662	0	+	0	5	115	102	0.0
CP008925.1	h6.sal.bam	other	4197663	4197663	0	+	2	0	116	100	2.0
CP008925.1	h6.sal.bam	other	4197664	4197664	0	+	3	2	119	101	3.0
CP008925.1	h6.sal.bam	other	4197665	4197665	0	+	2	0	120	101	2.0
CP008925.1	h6.sal.bam	other	4197666	4197666	0	+	2	1	121	101	2.0
CP008925.1	h6.sal.bam	other	4197667	4197667	0	+	1	1	120	104	1.0
CP008925.1	h6.sal.bam	other	4197668	4197668	0	+	2	0	120	104	2.0
CP008925.1	h6.sal.bam	other	4197669	4197669	0	+	1	0	121	104	1.0
CP008925.1	h6.sal.bam	other	4197670	4197670	0	+	1	0	121	104	1.0
CP008925.1	h6.sal.bam	other	4197671	4197671	0	+	2	2	123	105	2.0
CP008925.1	h6.sal.bam	other	4197672	4197672	0	+	0	2	123	103	0.0
CP008925.1	h6.sal.bam	other	4197673	4197673	0	+	0	2	120	101	0.0
CP008925.1	h6.sal.bam	other	4197674	4197674	0	+	1	2	118	99	1.0
CP008925.1	h6.sal.bam	other	4197675	4197675	0	+	0	1	118	97	0.0
CP008925.1	h6.sal.bam	other	4197676	4197676	0	+	0	0	118	97	0.0
CP008925.1	h6.sal.bam	other	4197677	4197677	0	+	2	1	119	103	2.0
CP008925.1	h6.sal.bam	other	4197678	4197678	0	+	0	1	116	102	0.0
CP008925.1	h6.sal.bam	other	4197679	4197679	0	+	2	0	116	102	2.0
CP008925.1	h6.sal.bam	other	4197680	4197680	0	+	3	1	117	102	3.0
CP008925.1	h6.sal.bam	other	4197681	4197681	0	+	0	1	116	102	0.0
CP008925.1	h6.sal.bam	other	4197682	4197682	0	+	2	1	117	101	2.0
CP008925.1	h6.sal.bam	other	4197683	4197683	0	+	0	2	117	106	0.0
CP008925.1	h6.sal.bam	other	4197684	4197684	0	+	4	1	113	104	4.0
CP008925.1	h6.sal.bam	other	4197685	4197685	0	+	1	0	114	105	1.0
CP008925.1	h6.sal.bam	other	4197686	4197686	0	+	2	1	116	106	2.0
CP008925.1	h6.sal.bam	other	4197687	4197687	0	+	2	1	117	105	2.0
CP008925.1	h6.sal.bam	other	4197688	4197688	0	+	5	0	121	105	5.0
CP008925.1	h6.sal.bam	other	4197689	4197689	0	+	0	0	118	106	0.0
CP008925.1	h6.sal.bam	other	4197690	4197690	0	+	0	0	118	106	0.0
CP008925.1	h6.sal.bam	other	4197691	4197691	0	+	0	2	116	106	0.0
CP008925.1	h6.sal.bam	other	4197692	4197692	0	+	1	2	116	109	1.0
CP008925.1	h6.sal.bam	other	4197693	4197693	0	+	0	3	115	107	0.0
CP008925.1	h6.sal.bam	other	4197694	4197694	0	+	0	3	114	105	0.0
CP008925.1	h6.sal.bam	other	4197695	4197695	0	+	1	2	112	108	1.0
CP008925.1	h6.sal.bam	other	4197696	4197696	0	+	2	1	112	108	2.0
CP008925.1	h6.sal.bam	other	4197697	4197697	0	+	2	2	113	108	2.0
CP008925.1	h6.sal.bam	other	4197698	4197698	0	+	1	0	109	111	1.0
CP008925.1	h6.sal.bam	other	4197699	4197699	0	+	0	1	109	112	0.0
CP008925.1	h6.sal.bam	other	4197700	4197700	0	+	2	0	111	117	2.0
CP008925.1	h6.sal.bam	other	4197701	4197701	0	+	3	1	110	119	3.0
CP008925.1	h6.sal.bam	other	4197702	4197702	0	+	2	0	110	119	2.0
CP008925.1	h6.sal.bam	other	4197703	4197703	0	+	1	5	111	119	1.0
CP008925.1	h6.sal.bam	other	4197704	4197704	0	+	1	2	110	123	1.0
CP008925.1	h6.sal.bam	other	4197705	4197705	0	+	1	0	104	123	1.0
CP008925.1	h6.sal.bam	other	4197706	4197706	0	+	1	1	105	123	1.0
CP008925.1	h6.sal.bam	other	4197707	4197707	0	+	0	0	105	122	0.0
CP008925.1	h6.sal.bam	other	4197708	4197708	0	+	2	1	102	122	2.0
CP008925.1	h6.sal.bam	other	4197709	4197709	0	+	1	1	103	124	1.0
CP008925.1	h6.sal.bam	other	4197710	4197710	0	+	0	0	102	123	0.0
CP008925.1	h6.sal.bam	other	4197711	4197711	0	+	1	2	103	124	1.0
CP008925.1	h6.sal.bam	other	4197712	4197712	0	+	2	1	101	124	2.0
CP008925.1	h6.sal.bam	other	4197713	4197713	0	+	2	4	98	127	2.0
CP008925.1	h6.sal.bam	other	4197714	4197714	0	+	0	4	96	124	0.0
CP008925.1	h6.sal.bam	other	4197715	4197715	0	+	5	4	93	120	5.0
CP008925.1	h6.sal.bam	other	4197716	4197716	0	+	1	4	94	118	1.0
CP008925.1	h6.sal.bam	other	4197717	4197717	0	+	2	3	96	114	2.0
CP008925.1	h6.sal.bam	other	4197718	4197718	0	+	1	1	95	111	1.0
CP008925.1	h6.sal.bam	other	4197719	4197719	0	+	7	1	101	112	7.0
CP008925.1	h6.sal.bam	other	4197720	4197720	0	+	0	2	101	111	0.0
CP008925.1	h6.sal.bam	other	4197721	4197721	0	+	2	0	103	113	2.0
CP008925.1	h6.sal.bam	other	4197722	4197722	0	+	1	1	101	114	1.0
CP008925.1	h6.sal.bam	other	4197723	4197723	0	+	2	1	100	114	2.0
CP008925.1	h6.sal.bam	other	4197724	4197724	0	+	2	2	101	114	2.0
CP008925.1	h6.sal.bam	other	4197725	4197725	0	+	2	2	102	112	2.0
CP008925.1	h6.sal.bam	other	4197726	4197726	0	+	3	2	105	110	3.0
CP008925.1	h6.sal.bam	other	4197727	4197727	0	+	0	3	103	108	0.0
CP008925.1	h6.sal.bam	other	4197728	4197728	0	+	0	5	102	107	0.0
CP008925.1	h6.sal.bam	other	4197729	4197729	0	+	0	0	102	103	0.0
CP008925.1	h6.sal.bam	other	4197730	4197730	0	+	3	2	105	103	3.0
CP008925.1	h6.sal.bam	other	4197731	4197731	0	+	0	1	104	101	0.0
CP008925.1	h6.sal.bam	other	4197732	4197732	0	+	2	1	105	105	2.0
CP008925.1	h6.sal.bam	other	4197733	4197733	0	+	2	0	104	105	2.0
CP008925.1	h6.sal.bam	other	4197734	4197734	0	+	2	2	106	105	2.0
CP008925.1	h6.sal.bam	other	4197735	4197735	0	+	1	1	107	104	1.0
CP008925.1	h6.sal.bam	other	4197736	4197736	0	+	0	0	104	105	0.0
CP008925.1	h6.sal.bam	other	4197737	4197737	0	+	0	4	99	105	0.0
CP008925.1	h6.sal.bam	other	4197738	4197738	0	+	1	1	100	101	1.0
CP008925.1	h6.sal.bam	other	4197739	4197739	0	+	2	0	102	104	2.0
CP008925.1	h6.sal.bam	other	4197740	4197740	0	+	6	0	104	106	6.0
CP008925.1	h6.sal.bam	other	4197741	4197741	0	+	0	4	104	106	0.0
CP008925.1	h6.sal.bam	other	4197742	4197742	0	+	0	1	103	104	0.0
CP008925.1	h6.sal.bam	other	4197743	4197743	0	+	0	0	101	104	0.0
CP008925.1	h6.sal.bam	other	4197744	4197744	0	+	1	0	101	105	1.0
CP008925.1	h6.sal.bam	other	4197745	4197745	0	+	1	1	100	105	1.0
CP008925.1	h6.sal.bam	other	4197746	4197746	0	+	2	0	100	104	2.0
CP008925.1	h6.sal.bam	other	4197747	4197747	0	+	1	0	101	106	1.0
CP008925.1	h6.sal.bam	other	4197748	4197748	0	+	1	0	102	106	1.0
CP008925.1	h6.sal.bam	GAAC	4197749	4197749	4197757	+	0	1	101	107	0.0
CP008925.1	h6.sal.bam	other	4197750	4197750	0	+	0	0	101	106	0.0
CP008925.1	h6.sal.bam	GAAC	4197751	4197751	4197757	+	2	6	103	107	2.0
CP008925.1	h6.sal.bam	other	4197752	4197752	0	+	0	0	101	105	0.0
CP008925.1	h6.sal.bam	other	4197753	4197753	0	+	2	1	103	107	2.0
CP008925.1	h6.sal.bam	other	4197754	4197754	0	+	0	0	102	106	0.0
CP008925.1	h6.sal.bam	other	4197755	4197755	0	+	0	3	99	106	0.0
CP008925.1	h6.sal.bam	other	4197756	4197756	0	+	1	3	100	103	1.0
CP008925.1	h6.sal.bam	other	4197757	4197757	0	+	1	0	99	102	1.0
CP008925.1	h6.sal.bam	other	4197758	4197758	0	+	2	0	97	103	2.0
CP008925.1	h6.sal.bam	other	4197759	4197759	0	+	0	2	96	105	0.0
CP008925.1	h6.sal.bam	other	4197760	4197760	0	+	1	1	97	103	1.0
CP008925.1	h6.sal.bam	other	4197761	4197761	0	+	2	0	97	106	2.0
CP008925.1	h6.sal.bam	other	4197762	4197762	0	+	0	1	95	106	0.0
CP008925.1	h6.sal.bam	other	4197763	4197763	0	+	0	1	90	105	0.0
CP008925.1	h6.sal.bam	other	4197764	4197764	0	+	2	0	92	105	2.0
CP008925.1	h6.sal.bam	other	4197765	4197765	0	+	1	1	93	105	1.0
CP008925.1	h6.sal.bam	GAAC	4197766	4197766	4197757	+	1	4	93	104	1.0
CP008925.1	h6.sal.bam	other	4197767	4197767	0	+	3	0	96	100	3.0
CP008925.1	h6.sal.bam	GAAC	4197768	4197768	4197757	+	2	1	98	104	2.0
CP008925.1	h6.sal.bam	other	4197769	4197769	0	+	0	6	98	105	0.0
CP008925.1	h6.sal.bam	other	4197770	4197770	0	+	2	2	99	99	2.0
CP008925.1	h6.sal.bam	other	4197771	4197771	0	+	0	1	97	97	0.0
CP008925.1	h6.sal.bam	other	4197772	4197772	0	+	3	5	98	96	3.0
CP008925.1	h6.sal.bam	other	4197773	4197773	0	+	1	1	98	95	1.0
CP008925.1	h6.sal.bam	other	4197774	4197774	0	+	0	6	98	94	0.0
CP008925.1	h6.sal.bam	other	4197775	4197775	0	+	2	2	98	91	2.0
CP008925.1	h6.sal.bam	other	4197776	4197776	0	+	0	1	94	89	0.0
CP008925.1	h6.sal.bam	other	4197777	4197777	0	+	3	3	93	88	3.0
CP008925.1	h6.sal.bam	other	4197778	4197778	0	+	0	6	92	89	0.0
CP008925.1	h6.sal.bam	other	4197779	4197779	0	+	2	2	94	83	2.0
CP008925.1	h6.sal.bam	other	4197780	4197780	0	+	1	0	94	82	1.0
CP008925.1	h6.sal.bam	other	4197781	4197781	0	+	4	2	97	84	4.0
CP008925.1	h6.sal.bam	other	4197782	4197782	0	+	1	1	98	82	1.0
CP008925.1	h6.sal.bam	other	4197783	4197783	0	+	0	0	96	82	0.0
CP008925.1	h6.sal.bam	other	4197784	4197784	0	+	0	1	96	82	0.0
CP008925.1	h6.sal.bam	other	4197785	4197785	0	+	2	2	97	82	2.0
CP008925.1	h6.sal.bam	other	4197786	4197786	0	+	2	2	98	80	2.0
CP008925.1	h6.sal.bam	other	4197787	4197787	0	+	3	2	99	80	3.0
CP008925.1	h6.sal.bam	other	4197788	4197788	0	+	0	1	97	79	0.0
CP008925.1	h6.sal.bam	other	4197789	4197789	0	+	1	0	98	82	1.0
CP008925.1	h6.sal.bam	other	4197790	4197790	0	+	2	2	96	84	2.0
CP008925.1	h6.sal.bam	other	4197791	4197791	0	+	1	0	94	82	1.0
CP008925.1	h6.sal.bam	other	4197792	4197792	0	+	2	2	96	83	2.0
CP008925.1	h6.sal.bam	other	4197793	4197793	0	+	2	0	97	84	2.0
CP008925.1	h6.sal.bam	other	4197794	4197794	0	+	4	1	94	84	4.0
CP008925.1	h6.sal.bam	other	4197795	4197795	0	+	2	3	96	83	2.0
CP008925.1	h6.sal.bam	other	4197796	4197796	0	+	2	1	97	83	2.0
CP008925.1	h6.sal.bam	other	4197797	4197797	0	+	0	1	96	82	0.0
CP008925.1	h6.sal.bam	other	4197798	4197798	0	+	2	1	96	81	2.0
CP008925.1	h6.sal.bam	other	4197799	4197799	0	+	2	1	96	80	2.0
CP008925.1	h6.sal.bam	other	4197800	4197800	0	+	2	1	95	79	2.0
CP008925.1	h6.sal.bam	other	4197801	4197801	0	+	1	1	93	79	1.0
CP008925.1	h6.sal.bam	other	4197802	4197802	0	+	4	0	97	80	4.0
CP008925.1	h6.sal.bam	other	4197803	4197803	0	+	1	1	98	80	1.0
CP008925.1	h6.sal.bam	other	4197804	4197804	0	+	1	1	99	79	1.0
CP008925.1	h6.sal.bam	other	4197805	4197805	0	+	1	3	97	83	1.0
CP008925.1	h6.sal.bam	other	4197806	4197806	0	+	2	1	99	80	2.0
CP008925.1	h6.sal.bam	other	4197807	4197807	0	+	2	1	99	82	2.0
CP008925.1	h6.sal.bam	other	4197808	4197808	0	+	0	1	97	83	0.0
CP008925.1	h6.sal.bam	other	4197809	4197809	0	+	1	2	96	82	1.0
CP008925.1	h6.sal.bam	other	4197810	4197810	0	+	2	0	97	83	2.0
CP008925.1	h6.sal.bam	other	4197811	4197811	0	+	1	0	98	83	1.0
CP008925.1	h6.sal.bam	other	4197812	4197812	0	+	0	1	97	86	0.0
CP008925.1	h6.sal.bam	other	4197813	4197813	0	+	0	2	97	85	0.0
CP008925.1	h6.sal.bam	other	4197814	4197814	0	+	2	2	97	87	2.0
CP008925.1	h6.sal.bam	other	4197815	4197815	0	+	1	0	93	86	1.0
CP008925.1	h6.sal.bam	other	4197816	4197816	0	+	0	2	93	87	0.0
CP008925.1	h6.sal.bam	other	4197817	4197817	0	+	5	1	98	88	5.0
CP008925.1	h6.sal.bam	other	4197818	4197818	0	+	0	1	98	87	0.0
CP008925.1	h6.sal.bam	other	4197819	4197819	0	+	3	0	100	86	3.0
CP008925.1	h6.sal.bam	other	4197820	4197820	0	+	1	0	100	90	1.0
CP008925.1	h6.sal.bam	other	4197821	4197821	0	+	0	2	98	90	0.0
CP008925.1	h6.sal.bam	other	4197822	4197822	0	+	3	0	100	89	3.0
CP008925.1	h6.sal.bam	other	4197823	4197823	0	+	0	1	99	89	0.0
CP008925.1	h6.sal.bam	other	4197824	4197824	0	+	0	1	99	88	0.0
CP008925.1	h6.sal.bam	other	4197825	4197825	0	+	0	0	97	89	0.0
CP008925.1	h6.sal.bam	other	4197826	4197826	0	+	1	4	98	90	1.0
CP008925.1	h6.sal.bam	other	4197827	4197827	0	+	1	2	99	90	1.0
CP008925.1	h6.sal.bam	other	4197828	4197828	0	+	2	0	99	90	2.0
CP008925.1	h6.sal.bam	other	4197829	4197829	0	+	1	1	100	91	1.0
CP008925.1	h6.sal.bam	other	4197830	4197830	0	+	6	1	106	93	6.0
CP008925.1	h6.sal.bam	other	4197831	4197831	0	+	0	0	105	92	0.0
CP008925.1	h6.sal.bam	other	4197832	4197832	0	+	1	2	102	97	1.0
CP008925.1	h6.sal.bam	other	4197833	4197833	0	+	0	1	102	96	0.0
CP008925.1	h6.sal.bam	other	4197834	4197834	0	+	0	0	101	97	0.0
CP008925.1	h6.sal.bam	other	4197835	4197835	0	+	1	4	102	103	1.0
CP008925.1	h6.sal.bam	other	4197836	4197836	0	+	0	0	100	100	0.0
CP008925.1	h6.sal.bam	other	4197837	4197837	0	+	0	1	100	100	0.0
CP008925.1	h6.sal.bam	other	4197838	4197838	0	+	0	0	100	99	0.0
CP008925.1	h6.sal.bam	other	4197839	4197839	0	+	0	1	97	102	0.0
CP008925.1	h6.sal.bam	other	4197840	4197840	0	+	0	3	97	104	0.0
CP008925.1	h6.sal.bam	other	4197841	4197841	0	+	3	0	97	104	3.0
CP008925.1	h6.sal.bam	other	4197842	4197842	0	+	1	1	98	105	1.0
CP008925.1	h6.sal.bam	other	4197843	4197843	0	+	3	1	98	105	3.0
CP008925.1	h6.sal.bam	other	4197844	4197844	0	+	2	0	99	106	2.0
CP008925.1	h6.sal.bam	other	4197845	4197845	0	+	1	2	100	108	1.0
CP008925.1	h6.sal.bam	other	4197846	4197846	0	+	0	2	100	110	0.0
CP008925.1	h6.sal.bam	other	4197847	4197847	0	+	2	2	98	108	2.0
CP008925.1	h6.sal.bam	other	4197848	4197848	0	+	2	0	100	109	2.0
CP008925.1	h6.sal.bam	other	4197849	4197849	0	+	0	1	98	110	0.0
CP008925.1	h6.sal.bam	other	4197850	4197850	0	+	0	1	95	114	0.0
CP008925.1	h6.sal.bam	other	4197851	4197851	0	+	1	1	96	114	1.0
CP008925.1	h6.sal.bam	other	4197852	4197852	0	+	1	2	97	115	1.0
CP008925.1	h6.sal.bam	other	4197853	4197853	0	+	3	0	98	114	3.0
CP008925.1	h6.sal.bam	other	4197854	4197854	0	+	2	1	99	119	2.0
CP008925.1	h6.sal.bam	other	4197855	4197855	0	+	0	3	99	118	0.0
CP008925.1	h6.sal.bam	other	4197856	4197856	0	+	0	1	95	119	0.0
CP008925.1	h6.sal.bam	other	4197857	4197857	0	+	4	0	98	121	4.0
CP008925.1	h6.sal.bam	other	4197858	4197858	0	+	1	0	99	122	1.0
CP008925.1	h6.sal.bam	other	4197859	4197859	0	+	0	1	99	122	0.0
CP008925.1	h6.sal.bam	other	4197860	4197860	0	+	1	2	98	123	1.0
CP008925.1	h6.sal.bam	other	4197861	4197861	0	+	0	1	96	121	0.0
CP008925.1	h6.sal.bam	other	4197862	4197862	0	+	2	1	95	120	2.0
CP008925.1	h6.sal.bam	other	4197863	4197863	0	+	0	3	95	125	0.0
CP008925.1	h6.sal.bam	other	4197864	4197864	0	+	0	2	94	124	0.0
CP008925.1	h6.sal.bam	other	4197865	4197865	0	+	0	0	92	122	0.0
CP008925.1	h6.sal.bam	other	4197866	4197866	0	+	2	1	93	122	2.0
CP008925.1	h6.sal.bam	other	4197867	4197867	0	+	3	3	94	121	3.0
CP008925.1	h6.sal.bam	other	4197868	4197868	0	+	0	2	92	125	0.0
CP008925.1	h6.sal.bam	other	4197869	4197869	0	+	0	1	88	125	0.0
CP008925.1	h6.sal.bam	other	4197870	4197870	0	+	2	0	88	124	2.0
CP008925.1	h6.sal.bam	other	4197871	4197871	0	+	1	0	87	124	1.0
CP008925.1	h6.sal.bam	other	4197872	4197872	0	+	1	0	88	132	1.0
CP008925.1	h6.sal.bam	other	4197873	4197873	0	+	2	0	88	133	2.0
CP008925.1	h6.sal.bam	other	4197874	4197874	0	+	2	0	88	133	2.0
CP008925.1	h6.sal.bam	other	4197875	4197875	0	+	0	2	86	135	0.0
CP008925.1	h6.sal.bam	other	4197876	4197876	0	+	1	2	80	139	1.0
CP008925.1	h6.sal.bam	other	4197877	4197877	0	+	0	1	80	137	0.0
CP008925.1	h6.sal.bam	other	4197878	4197878	0	+	1	0	81	140	1.0
CP008925.1	h6.sal.bam	other	4197879	4197879	0	+	1	4	82	140	1.0
CP008925.1	h6.sal.bam	other	4197880	4197880	0	+	0	4	80	136	0.0
CP008925.1	h6.sal.bam	other	4197881	4197881	0	+	1	1	79	137	1.0
CP008925.1	h6.sal.bam	other	4197882	4197882	0	+	0	2	77	136	0.0
CP008925.1	h6.sal.bam	other	4197883	4197883	0	+	2	0	78	135	2.0
CP008925.1	h6.sal.bam	other	4197884	4197884	0	+	0	2	77	135	0.0
CP008925.1	h6.sal.bam	other	4197885	4197885	0	+	1	2	75	134	1.0
CP008925.1	h6.sal.bam	other	4197886	4197886	0	+	1	2	76	133	1.0
CP008925.1	h6.sal.bam	other	4197887	4197887	0	+	1	2	77	131	1.0
CP008925.1	h6.sal.bam	other	4197888	4197888	0	+	7	1	84	129	7.0
CP008925.1	h6.sal.bam	other	4197889	4197889	0	+	2	1	83	129	2.0
CP008925.1	h6.sal.bam	other	4197890	4197890	0	+	0	1	83	128	0.0
CP008925.1	h6.sal.bam	other	4197891	4197891	0	+	0	3	83	127	0.0
CP008925.1	h6.sal.bam	other	4197892	4197892	0	+	0	2	76	126	0.0
CP008925.1	h6.sal.bam	other	4197893	4197893	0	+	0	5	76	126	0.0
CP008925.1	h6.sal.bam	other	4197894	4197894	0	+	0	0	75	122	0.0
CP008925.1	h6.sal.bam	other	4197895	4197895	0	+	3	1	77	124	3.0
CP008925.1	h6.sal.bam	other	4197896	4197896	0	+	2	0	79	123	2.0
CP008925.1	h6.sal.bam	other	4197897	4197897	0	+	1	1	77	124	1.0
CP008925.1	h6.sal.bam	other	4197898	4197898	0	+	3	1	80	123	3.0
CP008925.1	h6.sal.bam	other	4197899	4197899	0	+	1	0	81	129	1.0
CP008925.1	h6.sal.bam	other	4197900	4197900	0	+	0	2	81	131	0.0
CP008925.1	h6.sal.bam	other	4197901	4197901	0	+	2	2	82	130	2.0
CP008925.1	h6.sal.bam	other	4197902	4197902	0	+	0	2	81	129	0.0
CP008925.1	h6.sal.bam	other	4197903	4197903	0	+	2	0	81	128	2.0
CP008925.1	h6.sal.bam	other	4197904	4197904	0	+	1	3	81	131	1.0
CP008925.1	h6.sal.bam	other	4197905	4197905	0	+	1	1	77	129	1.0
CP008925.1	h6.sal.bam	other	4197906	4197906	0	+	1	2	78	128	1.0
CP008925.1	h6.sal.bam	other	4197907	4197907	0	+	0	1	78	126	0.0
CP008925.1	h6.sal.bam	other	4197908	4197908	0	+	2	3	80	126	2.0
CP008925.1	h6.sal.bam	other	4197909	4197909	0	+	0	6	80	123	0.0
CP008925.1	h6.sal.bam	other	4197910	4197910	0	+	0	0	79	117	0.0
CP008925.1	h6.sal.bam	other	4197911	4197911	0	+	1	0	80	117	1.0
CP008925.1	h6.sal.bam	other	4197912	4197912	0	+	0	0	80	118	0.0
CP008925.1	h6.sal.bam	other	4197913	4197913	0	+	3	3	83	119	3.0
CP008925.1	h6.sal.bam	other	4197914	4197914	0	+	2	1	85	116	2.0
CP008925.1	h6.sal.bam	other	4197915	4197915	0	+	0	3	85	116	0.0
CP008925.1	h6.sal.bam	other	4197916	4197916	0	+	1	1	83	114	1.0
CP008925.1	h6.sal.bam	other	4197917	4197917	0	+	3	1	85	113	3.0
CP008925.1	h6.sal.bam	other	4197918	4197918	0	+	2	2	81	112	2.0
CP008925.1	h6.sal.bam	other	4197919	4197919	0	+	2	2	83	111	2.0
CP008925.1	h6.sal.bam	other	4197920	4197920	0	+	1	4	84	112	1.0
CP008925.1	h6.sal.bam	other	4197921	4197921	0	+	0	0	84	108	0.0
CP008925.1	h6.sal.bam	other	4197922	4197922	0	+	2	4	84	110	2.0
CP008925.1	h6.sal.bam	other	4197923	4197923	0	+	1	1	83	108	1.0
CP008925.1	h6.sal.bam	other	4197924	4197924	0	+	4	4	87	109	4.0
CP008925.1	h6.sal.bam	other	4197925	4197925	0	+	2	2	87	107	2.0
CP008925.1	h6.sal.bam	other	4197926	4197926	0	+	2	2	89	106	2.0
CP008925.1	h6.sal.bam	other	4197927	4197927	0	+	0	1	84	106	0.0
CP008925.1	h6.sal.bam	other	4197928	4197928	0	+	2	5	86	105	2.0
CP008925.1	h6.sal.bam	other	4197929	4197929	0	+	1	2	86	106	1.0
CP008925.1	h6.sal.bam	other	4197930	4197930	0	+	2	3	88	105	2.0
CP008925.1	h6.sal.bam	other	4197931	4197931	0	+	0	2	88	105	0.0
CP008925.1	h6.sal.bam	other	4197932	4197932	0	+	1	1	85	103	1.0
CP008925.1	h6.sal.bam	other	4197933	4197933	0	+	6	0	90	104	6.0
CP008925.1	h6.sal.bam	other	4197934	4197934	0	+	1	2	91	104	1.0
CP008925.1	h6.sal.bam	other	4197935	4197935	0	+	0	1	90	104	0.0
CP008925.1	h6.sal.bam	other	4197936	4197936	0	+	1	3	89	104	1.0
CP008925.1	h6.sal.bam	other	4197937	4197937	0	+	0	2	89	101	0.0
CP008925.1	h6.sal.bam	other	4197938	4197938	0	+	1	2	90	99	1.0
CP008925.1	h6.sal.bam	other	4197939	4197939	0	+	0	0	90	97	0.0
CP008925.1	h6.sal.bam	other	4197940	4197940	0	+	2	0	92	97	2.0
CP008925.1	h6.sal.bam	other	4197941	4197941	0	+	2	2	88	103	2.0
CP008925.1	h6.sal.bam	other	4197942	4197942	0	+	0	5	88	101	0.0
CP008925.1	h6.sal.bam	other	4197943	4197943	0	+	2	2	90	98	2.0
CP008925.1	h6.sal.bam	other	4197944	4197944	0	+	1	5	91	96	1.0
CP008925.1	h6.sal.bam	other	4197945	4197945	0	+	2	2	90	97	2.0
CP008925.1	h6.sal.bam	other	4197946	4197946	0	+	0	3	87	95	0.0
CP008925.1	h6.sal.bam	other	4197947	4197947	0	+	1	0	88	96	1.0
CP008925.1	h6.sal.bam	other	4197948	4197948	0	+	0	2	88	97	0.0
CP008925.1	h6.sal.bam	other	4197949	4197949	0	+	1	0	87	95	1.0
CP008925.1	h6.sal.bam	GAAC	4197950	4197950	4197958	+	1	6	88	97	1.0
CP008925.1	h6.sal.bam	other	4197951	4197951	0	+	2	0	90	93	2.0
CP008925.1	h6.sal.bam	GAAC	4197952	4197952	4197958	+	11	4	101	97	11.0
CP008925.1	h6.sal.bam	other	4197953	4197953	0	+	0	0	100	93	0.0
CP008925.1	h6.sal.bam	other	4197954	4197954	0	+	2	2	101	99	2.0
CP008925.1	h6.sal.bam	other	4197955	4197955	0	+	4	2	105	98	4.0
CP008925.1	h6.sal.bam	other	4197956	4197956	0	+	0	0	104	96	0.0
CP008925.1	h6.sal.bam	other	4197957	4197957	0	+	1	0	104	99	1.0
CP008925.1	h6.sal.bam	other	4197958	4197958	0	+	1	1	103	99	1.0
CP008925.1	h6.sal.bam	other	4197959	4197959	0	+	0	0	101	100	0.0
CP008925.1	h6.sal.bam	other	4197960	4197960	0	+	0	1	97	100	0.0
CP008925.1	h6.sal.bam	other	4197961	4197961	0	+	1	1	97	100	1.0
CP008925.1	h6.sal.bam	other	4197962	4197962	0	+	4	0	98	100	4.0
CP008925.1	h6.sal.bam	other	4197963	4197963	0	+	1	0	95	100	1.0
CP008925.1	h6.sal.bam	other	4197964	4197964	0	+	0	0	95	100	0.0
CP008925.1	h6.sal.bam	other	4197965	4197965	0	+	1	1	96	101	1.0
CP008925.1	h6.sal.bam	other	4197966	4197966	0	+	0	2	96	102	0.0
CP008925.1	h6.sal.bam	GAAC	4197967	4197967	4197958	+	1	2	97	100	1.0
CP008925.1	h6.sal.bam	other	4197968	4197968	0	+	4	2	99	105	4.0
CP008925.1	h6.sal.bam	GAAC	4197969	4197969	4197958	+	5	2	104	103	5.0
CP008925.1	h6.sal.bam	other	4197970	4197970	0	+	1	0	105	105	1.0
CP008925.1	h6.sal.bam	other	4197971	4197971	0	+	3	4	108	105	3.0
CP008925.1	h6.sal.bam	other	4197972	4197972	0	+	1	3	108	101	1.0
CP008925.1	h6.sal.bam	GTTC	4197973	4197973	4197981	+	3	1	109	99	3.0
CP008925.1	h6.sal.bam	other	4197974	4197974	0	+	2	1	110	98	2.0
CP008925.1	h6.sal.bam	GTTC	4197975	4197975	4197981	+	3	0	111	97	3.0
CP008925.1	h6.sal.bam	other	4197976	4197976	0	+	1	1	110	99	1.0
CP008925.1	h6.sal.bam	other	4197977	4197977	0	+	2	1	112	99	2.0
CP008925.1	h6.sal.bam	other	4197978	4197978	0	+	5	3	117	99	5.0
CP008925.1	h6.sal.bam	other	4197979	4197979	0	+	4	1	119	96	4.0
CP008925.1	h6.sal.bam	other	4197980	4197980	0	+	1	1	119	97	1.0
CP008925.1	h6.sal.bam	other	4197981	4197981	0	+	1	0	120	100	1.0
CP008925.1	h6.sal.bam	other	4197982	4197982	0	+	0	0	120	100	0.0
CP008925.1	h6.sal.bam	other	4197983	4197983	0	+	0	0	118	101	0.0
CP008925.1	h6.sal.bam	other	4197984	4197984	0	+	1	1	119	103	1.0
CP008925.1	h6.sal.bam	other	4197985	4197985	0	+	1	0	118	102	1.0
CP008925.1	h6.sal.bam	other	4197986	4197986	0	+	1	1	119	108	1.0
CP008925.1	h6.sal.bam	other	4197987	4197987	0	+	1	0	120	109	1.0
CP008925.1	h6.sal.bam	other	4197988	4197988	0	+	2	1	120	109	2.0
CP008925.1	h6.sal.bam	other	4197989	4197989	0	+	1	1	119	111	1.0
CP008925.1	h6.sal.bam	GTTC	4197990	4197990	4197981	+	1	0	119	114	1.0
CP008925.1	h6.sal.bam	other	4197991	4197991	0	+	1	0	117	114	1.0
CP008925.1	h6.sal.bam	GTTC	4197992	4197992	4197981	+	0	1	112	115	0.0
CP008925.1	h6.sal.bam	other	4197993	4197993	0	+	2	1	114	119	2.0
CP008925.1	h6.sal.bam	other	4197994	4197994	0	+	0	2	114	118	0.0
CP008925.1	h6.sal.bam	other	4197995	4197995	0	+	4	1	117	118	4.0
CP008925.1	h6.sal.bam	other	4197996	4197996	0	+	4	1	120	117	4.0
CP008925.1	h6.sal.bam	other	4197997	4197997	0	+	0	2	119	116	0.0
CP008925.1	h6.sal.bam	other	4197998	4197998	0	+	0	2	113	116	0.0
CP008925.1	h6.sal.bam	other	4197999	4197999	0	+	2	2	114	117	2.0
CP008925.1	h6.sal.bam	other	4198000	4198000	0	+	0	1	109	116	0.0
CP008925.1	h6.sal.bam	other	4198001	4198001	0	+	0	2	109	118	0.0
CP008925.1	h6.sal.bam	other	4198002	4198002	0	+	5	4	112	116	5.0
CP008925.1	h6.sal.bam	other	4198003	4198003	0	+	4	2	115	112	4.0
CP008925.1	h6.sal.bam	other	4198004	4198004	0	+	2	2	117	111	2.0
CP008925.1	h6.sal.bam	other	4198005	4198005	0	+	1	3	113	109	1.0
CP008925.1	h6.sal.bam	other	4198006	4198006	0	+	0	2	113	106	0.0
CP008925.1	h6.sal.bam	other	4198007	4198007	0	+	0	2	113	106	0.0
CP008925.1	h6.sal.bam	other	4198008	4198008	0	+	1	0	111	104	1.0
CP008925.1	h6.sal.bam	other	4198009	4198009	0	+	0	0	110	104	0.0
CP008925.1	h6.sal.bam	other	4198010	4198010	0	+	0	2	110	104	0.0
CP008925.1	h6.sal.bam	other	4198011	4198011	0	+	1	0	110	106	1.0
CP008925.1	h6.sal.bam	other	4198012	4198012	0	+	0	0	110	106	0.0
CP008925.1	h6.sal.bam	other	4198013	4198013	0	+	1	2	108	108	1.0
CP008925.1	h6.sal.bam	other	4198014	4198014	0	+	0	1	108	107	0.0
CP008925.1	h6.sal.bam	other	4198015	4198015	0	+	1	1	109	107	1.0
CP008925.1	h6.sal.bam	other	4198016	4198016	0	+	2	2	106	107	2.0
CP008925.1	h6.sal.bam	other	4198017	4198017	0	+	2	0	108	107	2.0
CP008925.1	h6.sal.bam	other	4198018	4198018	0	+	4	2	112	110	4.0
CP008925.1	h6.sal.bam	other	4198019	4198019	0	+	2	4	114	108	2.0
CP008925.1	h6.sal.bam	other	4198020	4198020	0	+	1	1	115	106	1.0
CP008925.1	h6.sal.bam	other	4198021	4198021	0	+	2	4	116	106	2.0
CP008925.1	h6.sal.bam	other	4198022	4198022	0	+	0	1	116	103	0.0
CP008925.1	h6.sal.bam	other	4198023	4198023	0	+	1	2	116	102	1.0
CP008925.1	h6.sal.bam	other	4198024	4198024	0	+	2	1	116	100	2.0
CP008925.1	h6.sal.bam	other	4198025	4198025	0	+	1	1	117	106	1.0
CP008925.1	h6.sal.bam	other	4198026	4198026	0	+	1	3	116	106	1.0
CP008925.1	h6.sal.bam	other	4198027	4198027	0	+	0	5	105	103	0.0
CP008925.1	h6.sal.bam	other	4198028	4198028	0	+	0	1	105	100	0.0
CP008925.1	h6.sal.bam	other	4198029	4198029	0	+	1	1	105	100	1.0
CP008925.1	h6.sal.bam	other	4198030	4198030	0	+	1	1	103	100	1.0
CP008925.1	h6.sal.bam	other	4198031	4198031	0	+	1	2	104	99	1.0
CP008925.1	h6.sal.bam	other	4198032	4198032	0	+	0	1	103	99	0.0
CP008925.1	h6.sal.bam	other	4198033	4198033	0	+	0	1	102	98	0.0
CP008925.1	h6.sal.bam	other	4198034	4198034	0	+	1	0	103	97	1.0
CP008925.1	h6.sal.bam	other	4198035	4198035	0	+	0	1	103	97	0.0
CP008925.1	h6.sal.bam	other	4198036	4198036	0	+	0	1	102	99	0.0
CP008925.1	h6.sal.bam	other	4198037	4198037	0	+	1	0	99	100	1.0
CP008925.1	h6.sal.bam	other	4198038	4198038	0	+	2	2	100	102	2.0
CP008925.1	h6.sal.bam	other	4198039	4198039	0	+	0	0	100	100	0.0
CP008925.1	h6.sal.bam	other	4198040	4198040	0	+	0	2	99	100	0.0
CP008925.1	h6.sal.bam	other	4198041	4198041	0	+	0	2	94	98	0.0
CP008925.1	h6.sal.bam	other	4198042	4198042	0	+	0	5	94	97	0.0
CP008925.1	h6.sal.bam	other	4198043	4198043	0	+	0	2	94	93	0.0
CP008925.1	h6.sal.bam	other	4198044	4198044	0	+	1	1	90	92	1.0
CP008925.1	h6.sal.bam	other	4198045	4198045	0	+	3	0	89	93	3.0
CP008925.1	h6.sal.bam	other	4198046	4198046	0	+	0	0	89	93	0.0
CP008925.1	h6.sal.bam	other	4198047	4198047	0	+	0	1	88	94	0.0
CP008925.1	h6.sal.bam	other	4198048	4198048	0	+	1	0	85	97	1.0
CP008925.1	h6.sal.bam	other	4198049	4198049	0	+	1	1	82	102	1.0
CP008925.1	h6.sal.bam	other	4198050	4198050	0	+	2	2	83	103	2.0
CP008925.1	h6.sal.bam	other	4198051	4198051	0	+	1	1	82	102	1.0
CP008925.1	h6.sal.bam	other	4198052	4198052	0	+	0	2	82	101	0.0
CP008925.1	h6.sal.bam	other	4198053	4198053	0	+	2	1	79	101	2.0
CP008925.1	h6.sal.bam	other	4198054	4198054	0	+	0	1	73	100	0.0
CP008925.1	h6.sal.bam	other	4198055	4198055	0	+	0	4	73	105	0.0
CP008925.1	h6.sal.bam	other	4198056	4198056	0	+	2	1	75	103	2.0
CP008925.1	h6.sal.bam	other	4198057	4198057	0	+	0	1	75	102	0.0
CP008925.1	h6.sal.bam	other	4198058	4198058	0	+	0	2	75	107	0.0
CP008925.1	h6.sal.bam	other	4198059	4198059	0	+	1	2	75	106	1.0
CP008925.1	h6.sal.bam	other	4198060	4198060	0	+	5	4	79	105	5.0
CP008925.1	h6.sal.bam	other	4198061	4198061	0	+	5	2	83	102	5.0
CP008925.1	h6.sal.bam	other	4198062	4198062	0	+	0	2	82	100	0.0
CP008925.1	h6.sal.bam	other	4198063	4198063	0	+	0	3	77	99	0.0
CP008925.1	h6.sal.bam	other	4198064	4198064	0	+	1	3	78	100	1.0
CP008925.1	h6.sal.bam	other	4198065	4198065	0	+	1	0	79	99	1.0
CP008925.1	h6.sal.bam	other	4198066	4198066	0	+	2	1	81	99	2.0
CP008925.1	h6.sal.bam	other	4198067	4198067	0	+	5	3	85	98	5.0
CP008925.1	h6.sal.bam	other	4198068	4198068	0	+	1	2	85	98	1.0
CP008925.1	h6.sal.bam	other	4198069	4198069	0	+	1	0	81	99	1.0
CP008925.1	h6.sal.bam	other	4198070	4198070	0	+	1	0	82	99	1.0
CP008925.1	h6.sal.bam	other	4198071	4198071	0	+	0	1	79	100	0.0
CP008925.1	h6.sal.bam	other	4198072	4198072	0	+	0	1	78	100	0.0
CP008925.1	h6.sal.bam	other	4198073	4198073	0	+	1	3	79	99	1.0
CP008925.1	h6.sal.bam	other	4198074	4198074	0	+	1	1	78	96	1.0
CP008925.1	h6.sal.bam	other	4198075	4198075	0	+	1	1	74	96	1.0
CP008925.1	h6.sal.bam	other	4198076	4198076	0	+	0	0	74	99	0.0
CP008925.1	h6.sal.bam	other	4198077	4198077	0	+	1	0	75	99	1.0
CP008925.1	h6.sal.bam	other	4198078	4198078	0	+	1	1	72	99	1.0
CP008925.1	h6.sal.bam	other	4198079	4198079	0	+	1	0	70	99	1.0
CP008925.1	h6.sal.bam	other	4198080	4198080	0	+	1	0	71	102	1.0
CP008925.1	h6.sal.bam	other	4198081	4198081	0	+	0	2	71	102	0.0
CP008925.1	h6.sal.bam	other	4198082	4198082	0	+	1	0	72	104	1.0
CP008925.1	h6.sal.bam	other	4198083	4198083	0	+	1	0	72	106	1.0
CP008925.1	h6.sal.bam	other	4198084	4198084	0	+	1	1	73	107	1.0
CP008925.1	h6.sal.bam	other	4198085	4198085	0	+	2	3	75	107	2.0
CP008925.1	h6.sal.bam	other	4198086	4198086	0	+	3	2	77	106	3.0
CP008925.1	h6.sal.bam	other	4198087	4198087	0	+	3	0	79	108	3.0
CP008925.1	h6.sal.bam	other	4198088	4198088	0	+	0	4	79	108	0.0
CP008925.1	h6.sal.bam	other	4198089	4198089	0	+	1	1	80	106	1.0
CP008925.1	h6.sal.bam	other	4198090	4198090	0	+	0	3	79	110	0.0
CP008925.1	h6.sal.bam	other	4198091	4198091	0	+	1	0	73	108	1.0
CP008925.1	h6.sal.bam	other	4198092	4198092	0	+	0	1	73	108	0.0
CP008925.1	h6.sal.bam	other	4198093	4198093	0	+	0	0	73	107	0.0
CP008925.1	h6.sal.bam	other	4198094	4198094	0	+	2	3	73	107	2.0
CP008925.1	h6.sal.bam	other	4198095	4198095	0	+	4	0	76	105	4.0
CP008925.1	h6.sal.bam	other	4198096	4198096	0	+	0	1	74	105	0.0
CP008925.1	h6.sal.bam	other	4198097	4198097	0	+	0	7	74	105	0.0
CP008925.1	h6.sal.bam	other	4198098	4198098	0	+	4	0	77	100	4.0
CP008925.1	h6.sal.bam	other	4198099	4198099	0	+	2	0	77	100	2.0
CP008925.1	h6.sal.bam	other	4198100	4198100	0	+	2	1	78	101	2.0
CP008925.1	h6.sal.bam	other	4198101	4198101	0	+	2	0	79	101	2.0
CP008925.1	h6.sal.bam	other	4198102	4198102	0	+	2	1	79	102	2.0
CP008925.1	h6.sal.bam	other	4198103	4198103	0	+	1	1	80	103	1.0
CP008925.1	h6.sal.bam	other	4198104	4198104	0	+	0	1	80	103	0.0
CP008925.1	h6.sal.bam	other	4198105	4198105	0	+	2	1	81	102	2.0
CP008925.1	h6.sal.bam	other	4198106	4198106	0	+	2	1	82	103	2.0
CP008925.1	h6.sal.bam	other	4198107	4198107	0	+	1	0	83	103	1.0
CP008925.1	h6.sal.bam	other	4198108	4198108	0	+	1	0	84	103	1.0
CP008925.1	h6.sal.bam	other	4198109	4198109	0	+	2	2	86	103	2.0
CP008925.1	h6.sal.bam	other	4198110	4198110	0	+	0	1	86	104	0.0
CP008925.1	h6.sal.bam	other	4198111	4198111	0	+	0	2	86	103	0.0
CP008925.1	h6.sal.bam	other	4198112	4198112	0	+	0	2	85	105	0.0
CP008925.1	h6.sal.bam	other	4198113	4198113	0	+	1	0	84	104	1.0
CP008925.1	h6.sal.bam	other	4198114	4198114	0	+	1	0	85	104	1.0
CP008925.1	h6.sal.bam	other	4198115	4198115	0	+	0	1	85	104	0.0
CP008925.1	h6.sal.bam	other	4198116	4198116	0	+	2	0	87	110	2.0
CP008925.1	h6.sal.bam	other	4198117	4198117	0	+	0	1	87	112	0.0
CP008925.1	h6.sal.bam	other	4198118	4198118	0	+	3	1	86	115	3.0
CP008925.1	h6.sal.bam	other	4198119	4198119	0	+	1	3	87	115	1.0
CP008925.1	h6.sal.bam	other	4198120	4198120	0	+	0	0	87	112	0.0
CP008925.1	h6.sal.bam	other	4198121	4198121	0	+	4	2	91	113	4.0
CP008925.1	h6.sal.bam	other	4198122	4198122	0	+	1	4	92	111	1.0
CP008925.1	h6.sal.bam	other	4198123	4198123	0	+	2	4	93	107	2.0
CP008925.1	h6.sal.bam	other	4198124	4198124	0	+	5	1	97	103	5.0
CP008925.1	h6.sal.bam	other	4198125	4198125	0	+	2	2	97	112	2.0
CP008925.1	h6.sal.bam	other	4198126	4198126	0	+	1	1	97	114	1.0
CP008925.1	h6.sal.bam	other	4198127	4198127	0	+	0	1	97	112	0.0
CP008925.1	h6.sal.bam	other	4198128	4198128	0	+	0	5	95	113	0.0
CP008925.1	h6.sal.bam	other	4198129	4198129	0	+	3	3	98	108	3.0
CP008925.1	h6.sal.bam	other	4198130	4198130	0	+	3	1	99	106	3.0
CP008925.1	h6.sal.bam	other	4198131	4198131	0	+	3	5	102	106	3.0
CP008925.1	h6.sal.bam	other	4198132	4198132	0	+	0	0	101	104	0.0
CP008925.1	h6.sal.bam	other	4198133	4198133	0	+	0	1	101	105	0.0
CP008925.1	h6.sal.bam	other	4198134	4198134	0	+	0	1	99	104	0.0
CP008925.1	h6.sal.bam	other	4198135	4198135	0	+	1	1	92	103	1.0
CP008925.1	h6.sal.bam	other	4198136	4198136	0	+	1	0	93	102	1.0
CP008925.1	h6.sal.bam	other	4198137	4198137	0	+	2	1	95	105	2.0
CP008925.1	h6.sal.bam	GAAC	4198138	4198138	4198146	+	3	5	98	105	3.0
CP008925.1	h6.sal.bam	other	4198139	4198139	0	+	2	1	99	100	2.0
CP008925.1	h6.sal.bam	GAAC	4198140	4198140	4198146	+	2	0	99	99	2.0
CP008925.1	h6.sal.bam	other	4198141	4198141	0	+	1	1	99	103	1.0
CP008925.1	h6.sal.bam	other	4198142	4198142	0	+	0	1	94	105	0.0
CP008925.1	h6.sal.bam	other	4198143	4198143	0	+	1	3	93	105	1.0
CP008925.1	h6.sal.bam	other	4198144	4198144	0	+	1	0	93	102	1.0
CP008925.1	h6.sal.bam	other	4198145	4198145	0	+	0	1	93	103	0.0
CP008925.1	h6.sal.bam	other	4198146	4198146	0	+	1	1	94	102	1.0
CP008925.1	h6.sal.bam	other	4198147	4198147	0	+	0	0	93	106	0.0
CP008925.1	h6.sal.bam	other	4198148	4198148	0	+	1	0	93	108	1.0
CP008925.1	h6.sal.bam	other	4198149	4198149	0	+	5	1	98	108	5.0
CP008925.1	h6.sal.bam	other	4198150	4198150	0	+	1	4	98	107	1.0
CP008925.1	h6.sal.bam	other	4198151	4198151	0	+	1	0	98	105	1.0
CP008925.1	h6.sal.bam	other	4198152	4198152	0	+	0	0	98	105	0.0
CP008925.1	h6.sal.bam	other	4198153	4198153	0	+	0	1	96	109	0.0
CP008925.1	h6.sal.bam	other	4198154	4198154	0	+	2	3	98	108	2.0
CP008925.1	h6.sal.bam	GAAC	4198155	4198155	4198146	+	0	4	97	110	0.0
CP008925.1	h6.sal.bam	other	4198156	4198156	0	+	1	0	98	108	1.0
CP008925.1	h6.sal.bam	GAAC	4198157	4198157	4198146	+	1	2	96	108	1.0
CP008925.1	h6.sal.bam	other	4198158	4198158	0	+	1	1	97	108	1.0
CP008925.1	h6.sal.bam	other	4198159	4198159	0	+	1	1	94	108	1.0
CP008925.1	h6.sal.bam	other	4198160	4198160	0	+	0	3	94	107	0.0
CP008925.1	h6.sal.bam	other	4198161	4198161	0	+	0	3	93	105	0.0
CP008925.1	h6.sal.bam	other	4198162	4198162	0	+	2	2	92	106	2.0
CP008925.1	h6.sal.bam	other	4198163	4198163	0	+	0	1	91	108	0.0
CP008925.1	h6.sal.bam	other	4198164	4198164	0	+	1	4	92	108	1.0
CP008925.1	h6.sal.bam	other	4198165	4198165	0	+	0	1	92	104	0.0
CP008925.1	h6.sal.bam	other	4198166	4198166	0	+	2	0	93	103	2.0
CP008925.1	h6.sal.bam	other	4198167	4198167	0	+	2	0	95	104	2.0
CP008925.1	h6.sal.bam	other	4198168	4198168	0	+	1	0	96	108	1.0
CP008925.1	h6.sal.bam	other	4198169	4198169	0	+	2	1	96	108	2.0
CP008925.1	h6.sal.bam	other	4198170	4198170	0	+	3	0	95	107	3.0
CP008925.1	h6.sal.bam	other	4198171	4198171	0	+	4	1	99	107	4.0
CP008925.1	h6.sal.bam	other	4198172	4198172	0	+	1	2	100	107	1.0
CP008925.1	h6.sal.bam	other	4198173	4198173	0	+	0	0	96	105	0.0
CP008925.1	h6.sal.bam	other	4198174	4198174	0	+	0	1	94	106	0.0
CP008925.1	h6.sal.bam	other	4198175	4198175	0	+	0	1	92	105	0.0
CP008925.1	h6.sal.bam	other	4198176	4198176	0	+	1	1	91	105	1.0
CP008925.1	h6.sal.bam	other	4198177	4198177	0	+	2	2	91	106	2.0
CP008925.1	h6.sal.bam	other	4198178	4198178	0	+	1	1	91	105	1.0
CP008925.1	h6.sal.bam	other	4198179	4198179	0	+	0	0	89	105	0.0
CP008925.1	h6.sal.bam	other	4198180	4198180	0	+	1	4	90	106	1.0
CP008925.1	h6.sal.bam	other	4198181	4198181	0	+	4	1	89	102	4.0
CP008925.1	h6.sal.bam	other	4198182	4198182	0	+	2	0	91	101	2.0
CP008925.1	h6.sal.bam	other	4198183	4198183	0	+	0	1	91	101	0.0
CP008925.1	h6.sal.bam	other	4198184	4198184	0	+	1	3	89	103	1.0
CP008925.1	h6.sal.bam	other	4198185	4198185	0	+	2	0	91	102	2.0
CP008925.1	h6.sal.bam	other	4198186	4198186	0	+	0	3	91	102	0.0
CP008925.1	h6.sal.bam	other	4198187	4198187	0	+	0	1	91	100	0.0
CP008925.1	h6.sal.bam	other	4198188	4198188	0	+	1	0	89	100	1.0
CP008925.1	h6.sal.bam	other	4198189	4198189	0	+	0	3	89	101	0.0
CP008925.1	h6.sal.bam	other	4198190	4198190	0	+	3	2	92	98	3.0
CP008925.1	h6.sal.bam	other	4198191	4198191	0	+	0	2	91	100	0.0
CP008925.1	h6.sal.bam	other	4198192	4198192	0	+	5	4	96	98	5.0
CP008925.1	h6.sal.bam	other	4198193	4198193	0	+	2	1	96	94	2.0
CP008925.1	h6.sal.bam	other	4198194	4198194	0	+	3	1	98	93	3.0
CP008925.1	h6.sal.bam	other	4198195	4198195	0	+	0	1	98	96	0.0
CP008925.1	h6.sal.bam	other	4198196	4198196	0	+	3	4	97	95	3.0
CP008925.1	h6.sal.bam	other	4198197	4198197	0	+	1	2	97	92	1.0
CP008925.1	h6.sal.bam	other	4198198	4198198	0	+	1	0	94	91	1.0
CP008925.1	h6.sal.bam	other	4198199	4198199	0	+	2	3	93	95	2.0
CP008925.1	h6.sal.bam	other	4198200	4198200	0	+	1	4	91	92	1.0
CP008925.1	h6.sal.bam	other	4198201	4198201	0	+	3	0	94	88	3.0
CP008925.1	h6.sal.bam	other	4198202	4198202	0	+	2	1	96	90	2.0
CP008925.1	h6.sal.bam	other	4198203	4198203	0	+	1	0	91	90	1.0
CP008925.1	h6.sal.bam	other	4198204	4198204	0	+	0	2	91	90	0.0
CP008925.1	h6.sal.bam	other	4198205	4198205	0	+	0	2	91	88	0.0
CP008925.1	h6.sal.bam	other	4198206	4198206	0	+	1	1	89	89	1.0
CP008925.1	h6.sal.bam	other	4198207	4198207	0	+	1	1	90	88	1.0
CP008925.1	h6.sal.bam	other	4198208	4198208	0	+	6	0	96	88	6.0
CP008925.1	h6.sal.bam	other	4198209	4198209	0	+	1	0	96	88	1.0
CP008925.1	h6.sal.bam	other	4198210	4198210	0	+	1	0	96	91	1.0
CP008925.1	h6.sal.bam	other	4198211	4198211	0	+	1	3	96	92	1.0
CP008925.1	h6.sal.bam	other	4198212	4198212	0	+	0	1	94	89	0.0
CP008925.1	h6.sal.bam	other	4198213	4198213	0	+	1	1	92	90	1.0
CP008925.1	h6.sal.bam	other	4198214	4198214	0	+	2	3	93	91	2.0
CP008925.1	h6.sal.bam	other	4198215	4198215	0	+	0	3	90	91	0.0
CP008925.1	h6.sal.bam	other	4198216	4198216	0	+	1	0	91	89	1.0
CP008925.1	h6.sal.bam	other	4198217	4198217	0	+	0	1	91	89	0.0
CP008925.1	h6.sal.bam	other	4198218	4198218	0	+	1	0	90	88	1.0
CP008925.1	h6.sal.bam	other	4198219	4198219	0	+	0	1	90	92	0.0
CP008925.1	h6.sal.bam	other	4198220	4198220	0	+	1	0	91	95	1.0
CP008925.1	h6.sal.bam	other	4198221	4198221	0	+	1	6	91	101	1.0
CP008925.1	h6.sal.bam	other	4198222	4198222	0	+	1	2	86	96	1.0
CP008925.1	h6.sal.bam	other	4198223	4198223	0	+	0	1	85	95	0.0
CP008925.1	h6.sal.bam	other	4198224	4198224	0	+	3	0	88	96	3.0
CP008925.1	h6.sal.bam	other	4198225	4198225	0	+	1	1	88	97	1.0
CP008925.1	h6.sal.bam	other	4198226	4198226	0	+	1	0	89	96	1.0
CP008925.1	h6.sal.bam	other	4198227	4198227	0	+	0	3	89	97	0.0
CP008925.1	h6.sal.bam	other	4198228	4198228	0	+	0	0	87	94	0.0
CP008925.1	h6.sal.bam	other	4198229	4198229	0	+	1	5	88	94	1.0
CP008925.1	h6.sal.bam	other	4198230	4198230	0	+	1	2	89	92	1.0
CP008925.1	h6.sal.bam	other	4198231	4198231	0	+	0	0	87	90	0.0
CP008925.1	h6.sal.bam	other	4198232	4198232	0	+	0	2	87	92	0.0
CP008925.1	h6.sal.bam	other	4198233	4198233	0	+	1	1	87	91	1.0
CP008925.1	h6.sal.bam	other	4198234	4198234	0	+	0	1	86	90	0.0
CP008925.1	h6.sal.bam	other	4198235	4198235	0	+	0	0	85	92	0.0
CP008925.1	h6.sal.bam	other	4198236	4198236	0	+	2	4	87	92	2.0
CP008925.1	h6.sal.bam	other	4198237	4198237	0	+	1	4	85	89	1.0
CP008925.1	h6.sal.bam	other	4198238	4198238	0	+	0	1	85	85	0.0
CP008925.1	h6.sal.bam	other	4198239	4198239	0	+	0	0	85	86	0.0
CP008925.1	h6.sal.bam	other	4198240	4198240	0	+	0	0	83	86	0.0
CP008925.1	h6.sal.bam	other	4198241	4198241	0	+	1	1	82	88	1.0
CP008925.1	h6.sal.bam	other	4198242	4198242	0	+	0	4	81	87	0.0
CP008925.1	h6.sal.bam	other	4198243	4198243	0	+	2	0	81	87	2.0
CP008925.1	h6.sal.bam	other	4198244	4198244	0	+	1	0	80	88	1.0
CP008925.1	h6.sal.bam	other	4198245	4198245	0	+	0	0	78	88	0.0
CP008925.1	h6.sal.bam	other	4198246	4198246	0	+	1	1	74	88	1.0
CP008925.1	h6.sal.bam	other	4198247	4198247	0	+	0	1	74	87	0.0
CP008925.1	h6.sal.bam	other	4198248	4198248	0	+	2	0	76	90	2.0
CP008925.1	h6.sal.bam	other	4198249	4198249	0	+	1	1	77	92	1.0
CP008925.1	h6.sal.bam	other	4198250	4198250	0	+	2	0	78	94	2.0
CP008925.1	h6.sal.bam	other	4198251	4198251	0	+	7	2	85	94	7.0
CP008925.1	h6.sal.bam	other	4198252	4198252	0	+	0	1	84	94	0.0
CP008925.1	h6.sal.bam	other	4198253	4198253	0	+	2	1	85	95	2.0
CP008925.1	h6.sal.bam	other	4198254	4198254	0	+	1	1	86	96	1.0
CP008925.1	h6.sal.bam	other	4198255	4198255	0	+	0	0	85	95	0.0
CP008925.1	h6.sal.bam	other	4198256	4198256	0	+	0	1	81	96	0.0
CP008925.1	h6.sal.bam	other	4198257	4198257	0	+	1	1	81	95	1.0
CP008925.1	h6.sal.bam	other	4198258	4198258	0	+	1	1	82	94	1.0
CP008925.1	h6.sal.bam	other	4198259	4198259	0	+	1	2	80	101	1.0
CP008925.1	h6.sal.bam	other	4198260	4198260	0	+	0	1	80	103	0.0
CP008925.1	h6.sal.bam	other	4198261	4198261	0	+	2	0	82	102	2.0
CP008925.1	h6.sal.bam	other	4198262	4198262	0	+	2	1	84	102	2.0
CP008925.1	h6.sal.bam	other	4198263	4198263	0	+	2	1	85	104	2.0
CP008925.1	h6.sal.bam	other	4198264	4198264	0	+	1	2	86	103	1.0
CP008925.1	h6.sal.bam	other	4198265	4198265	0	+	3	2	86	101	3.0
CP008925.1	h6.sal.bam	other	4198266	4198266	0	+	1	0	83	99	1.0
CP008925.1	h6.sal.bam	other	4198267	4198267	0	+	1	3	84	99	1.0
CP008925.1	h6.sal.bam	other	4198268	4198268	0	+	2	1	84	96	2.0
CP008925.1	h6.sal.bam	other	4198269	4198269	0	+	6	0	87	97	6.0
CP008925.1	h6.sal.bam	other	4198270	4198270	0	+	1	0	85	99	1.0
CP008925.1	h6.sal.bam	other	4198271	4198271	0	+	0	2	85	99	0.0
CP008925.1	h6.sal.bam	other	4198272	4198272	0	+	3	0	86	97	3.0
CP008925.1	h6.sal.bam	other	4198273	4198273	0	+	0	4	86	97	0.0
CP008925.1	h6.sal.bam	other	4198274	4198274	0	+	1	0	85	95	1.0
CP008925.1	h6.sal.bam	other	4198275	4198275	0	+	0	0	84	96	0.0
CP008925.1	h6.sal.bam	other	4198276	4198276	0	+	2	2	83	96	2.0
CP008925.1	h6.sal.bam	other	4198277	4198277	0	+	0	1	79	96	0.0
CP008925.1	h6.sal.bam	other	4198278	4198278	0	+	1	0	80	95	1.0
CP008925.1	h6.sal.bam	other	4198279	4198279	0	+	0	0	80	97	0.0
CP008925.1	h6.sal.bam	other	4198280	4198280	0	+	1	3	79	97	1.0
CP008925.1	h6.sal.bam	other	4198281	4198281	0	+	0	1	79	96	0.0
CP008925.1	h6.sal.bam	other	4198282	4198282	0	+	0	1	79	96	0.0
CP008925.1	h6.sal.bam	other	4198283	4198283	0	+	0	1	73	95	0.0
CP008925.1	h6.sal.bam	other	4198284	4198284	0	+	0	2	71	94	0.0
CP008925.1	h6.sal.bam	other	4198285	4198285	0	+	3	0	74	95	3.0
CP008925.1	h6.sal.bam	other	4198286	4198286	0	+	0	2	73	95	0.0
CP008925.1	h6.sal.bam	other	4198287	4198287	0	+	4	1	77	93	4.0
CP008925.1	h6.sal.bam	other	4198288	4198288	0	+	0	1	76	92	0.0
CP008925.1	h6.sal.bam	other	4198289	4198289	0	+	0	3	74	92	0.0
CP008925.1	h6.sal.bam	other	4198290	4198290	0	+	1	1	74	91	1.0
CP008925.1	h6.sal.bam	other	4198291	4198291	0	+	3	3	77	92	3.0
CP008925.1	h6.sal.bam	other	4198292	4198292	0	+	2	1	78	90	2.0
CP008925.1	h6.sal.bam	other	4198293	4198293	0	+	0	4	78	89	0.0
CP008925.1	h6.sal.bam	other	4198294	4198294	0	+	0	2	77	87	0.0
CP008925.1	h6.sal.bam	other	4198295	4198295	0	+	1	4	78	85	1.0
CP008925.1	h6.sal.bam	other	4198296	4198296	0	+	0	2	78	84	0.0
CP008925.1	h6.sal.bam	other	4198297	4198297	0	+	1	1	78	83	1.0
CP008925.1	h6.sal.bam	other	4198298	4198298	0	+	0	2	78	85	0.0
CP008925.1	h6.sal.bam	other	4198299	4198299	0	+	2	1	77	83	2.0
CP008925.1	h6.sal.bam	other	4198300	4198300	0	+	1	0	76	82	1.0
CP008925.1	h6.sal.bam	other	4198301	4198301	0	+	2	0	78	84	2.0
CP008925.1	h6.sal.bam	other	4198302	4198302	0	+	0	0	78	85	0.0
CP008925.1	h6.sal.bam	other	4198303	4198303	0	+	0	3	78	86	0.0
CP008925.1	h6.sal.bam	other	4198304	4198304	0	+	1	0	77	83	1.0
CP008925.1	h6.sal.bam	other	4198305	4198305	0	+	1	0	78	86	1.0
CP008925.1	h6.sal.bam	other	4198306	4198306	0	+	3	2	80	86	3.0
CP008925.1	h6.sal.bam	other	4198307	4198307	0	+	1	1	81	85	1.0
CP008925.1	h6.sal.bam	other	4198308	4198308	0	+	0	0	80	85	0.0
CP008925.1	h6.sal.bam	GAAC	4198309	4198309	4198317	+	1	3	81	86	1.0
CP008925.1	h6.sal.bam	other	4198310	4198310	0	+	1	0	82	83	1.0
CP008925.1	h6.sal.bam	GAAC	4198311	4198311	4198317	+	4	1	85	87	4.0
CP008925.1	h6.sal.bam	other	4198312	4198312	0	+	1	0	85	87	1.0
CP008925.1	h6.sal.bam	other	4198313	4198313	0	+	0	2	85	87	0.0
CP008925.1	h6.sal.bam	other	4198314	4198314	0	+	1	0	86	86	1.0
CP008925.1	h6.sal.bam	other	4198315	4198315	0	+	0	3	86	86	0.0
CP008925.1	h6.sal.bam	other	4198316	4198316	0	+	0	0	85	83	0.0
CP008925.1	h6.sal.bam	other	4198317	4198317	0	+	1	3	86	83	1.0
CP008925.1	h6.sal.bam	other	4198318	4198318	0	+	0	1	83	83	0.0
CP008925.1	h6.sal.bam	other	4198319	4198319	0	+	0	0	83	88	0.0
CP008925.1	h6.sal.bam	other	4198320	4198320	0	+	1	1	84	88	1.0
CP008925.1	h6.sal.bam	other	4198321	4198321	0	+	1	1	83	87	1.0
CP008925.1	h6.sal.bam	other	4198322	4198322	0	+	1	2	84	86	1.0
CP008925.1	h6.sal.bam	other	4198323	4198323	0	+	1	2	84	84	1.0
CP008925.1	h6.sal.bam	other	4198324	4198324	0	+	1	3	84	82	1.0
CP008925.1	h6.sal.bam	other	4198325	4198325	0	+	0	0	81	87	0.0
CP008925.1	h6.sal.bam	GAAC	4198326	4198326	4198317	+	1	2	76	88	1.0
CP008925.1	h6.sal.bam	other	4198327	4198327	0	+	0	2	76	86	0.0
CP008925.1	h6.sal.bam	GAAC	4198328	4198328	4198317	+	1	2	75	84	1.0
CP008925.1	h6.sal.bam	other	4198329	4198329	0	+	0	0	74	90	0.0
CP008925.1	h6.sal.bam	other	4198330	4198330	0	+	0	1	74	91	0.0
CP008925.1	h6.sal.bam	other	4198331	4198331	0	+	1	0	72	93	1.0
CP008925.1	h6.sal.bam	other	4198332	4198332	0	+	0	6	72	94	0.0
CP008925.1	h6.sal.bam	other	4198333	4198333	0	+	1	2	72	90	1.0
CP008925.1	h6.sal.bam	other	4198334	4198334	0	+	1	4	71	101	1.0
CP008925.1	h6.sal.bam	other	4198335	4198335	0	+	4	3	74	99	4.0
CP008925.1	h6.sal.bam	other	4198336	4198336	0	+	1	0	75	97	1.0
CP008925.1	h6.sal.bam	other	4198337	4198337	0	+	2	0	75	100	2.0
CP008925.1	h6.sal.bam	other	4198338	4198338	0	+	1	0	75	100	1.0
CP008925.1	h6.sal.bam	other	4198339	4198339	0	+	0	0	72	101	0.0
CP008925.1	h6.sal.bam	other	4198340	4198340	0	+	0	0	71	101	0.0
CP008925.1	h6.sal.bam	other	4198341	4198341	0	+	0	1	69	102	0.0
CP008925.1	h6.sal.bam	other	4198342	4198342	0	+	4	0	73	101	4.0
CP008925.1	h6.sal.bam	other	4198343	4198343	0	+	1	1	73	101	1.0
CP008925.1	h6.sal.bam	other	4198344	4198344	0	+	1	2	68	103	1.0
CP008925.1	h6.sal.bam	other	4198345	4198345	0	+	0	0	64	103	0.0
CP008925.1	h6.sal.bam	other	4198346	4198346	0	+	5	0	69	105	5.0
CP008925.1	h6.sal.bam	other	4198347	4198347	0	+	0	0	69	105	0.0
CP008925.1	h6.sal.bam	other	4198348	4198348	0	+	1	1	70	105	1.0
CP008925.1	h6.sal.bam	other	4198349	4198349	0	+	2	2	71	105	2.0
CP008925.1	h6.sal.bam	other	4198350	4198350	0	+	0	0	71	111	0.0
CP008925.1	h6.sal.bam	other	4198351	4198351	0	+	1	2	70	144	1.0
CP008925.1	h6.sal.bam	other	4198352	4198352	0	+	2	0	72	142	2.0
CP008925.1	h6.sal.bam	other	4198353	4198353	0	+	4	2	75	143	4.0
CP008925.1	h6.sal.bam	other	4198354	4198354	0	+	2	0	76	143	2.0
CP008925.1	h6.sal.bam	other	4198355	4198355	0	+	1	2	77	143	1.0
CP008925.1	h6.sal.bam	other	4198356	4198356	0	+	1	1	78	141	1.0
CP008925.1	h6.sal.bam	other	4198357	4198357	0	+	1	0	79	141	1.0
CP008925.1	h6.sal.bam	other	4198358	4198358	0	+	0	0	79	142	0.0
CP008925.1	h6.sal.bam	other	4198359	4198359	0	+	0	3	79	142	0.0
CP008925.1	h6.sal.bam	other	4198360	4198360	0	+	1	0	77	144	1.0
CP008925.1	h6.sal.bam	other	4198361	4198361	0	+	0	0	77	146	0.0
CP008925.1	h6.sal.bam	other	4198362	4198362	0	+	0	2	73	146	0.0
CP008925.1	h6.sal.bam	other	4198363	4198363	0	+	1	0	74	145	1.0
CP008925.1	h6.sal.bam	other	4198364	4198364	0	+	0	1	74	145	0.0
CP008925.1	h6.sal.bam	other	4198365	4198365	0	+	2	3	75	145	2.0
CP008925.1	h6.sal.bam	other	4198366	4198366	0	+	0	0	72	147	0.0
CP008925.1	h6.sal.bam	other	4198367	4198367	0	+	0	1	70	147	0.0
CP008925.1	h6.sal.bam	other	4198368	4198368	0	+	3	1	73	147	3.0
CP008925.1	h6.sal.bam	other	4198369	4198369	0	+	1	0	73	147	1.0
CP008925.1	h6.sal.bam	other	4198370	4198370	0	+	0	3	73	147	0.0
CP008925.1	h6.sal.bam	other	4198371	4198371	0	+	1	2	73	145	1.0
CP008925.1	h6.sal.bam	other	4198372	4198372	0	+	0	2	73	144	0.0
CP008925.1	h6.sal.bam	other	4198373	4198373	0	+	0	1	72	142	0.0
CP008925.1	h6.sal.bam	other	4198374	4198374	0	+	2	1	73	141	2.0
CP008925.1	h6.sal.bam	other	4198375	4198375	0	+	0	0	72	143	0.0
CP008925.1	h6.sal.bam	other	4198376	4198376	0	+	2	1	70	143	2.0
CP008925.1	h6.sal.bam	other	4198377	4198377	0	+	3	1	73	143	3.0
CP008925.1	h6.sal.bam	other	4198378	4198378	0	+	1	1	73	145	1.0
CP008925.1	h6.sal.bam	other	4198379	4198379	0	+	0	2	73	144	0.0
CP008925.1	h6.sal.bam	other	4198380	4198380	0	+	0	1	73	144	0.0
CP008925.1	h6.sal.bam	other	4198381	4198381	0	+	0	1	69	143	0.0
CP008925.1	h6.sal.bam	other	4198382	4198382	0	+	0	1	69	142	0.0
CP008925.1	h6.sal.bam	other	4198383	4198383	0	+	0	1	69	143	0.0
CP008925.1	h6.sal.bam	other	4198384	4198384	0	+	0	2	68	142	0.0
CP008925.1	h6.sal.bam	other	4198385	4198385	0	+	0	2	67	143	0.0
CP008925.1	h6.sal.bam	other	4198386	4198386	0	+	1	0	65	141	1.0
CP008925.1	h6.sal.bam	other	4198387	4198387	0	+	2	0	66	143	2.0
CP008925.1	h6.sal.bam	other	4198388	4198388	0	+	2	1	67	143	2.0
CP008925.1	h6.sal.bam	other	4198389	4198389	0	+	0	0	66	143	0.0
CP008925.1	h6.sal.bam	other	4198390	4198390	0	+	0	0	66	143	0.0
CP008925.1	h6.sal.bam	other	4198391	4198391	0	+	1	1	66	143	1.0
CP008925.1	h6.sal.bam	other	4198392	4198392	0	+	1	3	66	144	1.0
CP008925.1	h6.sal.bam	other	4198393	4198393	0	+	1	5	67	143	1.0
CP008925.1	h6.sal.bam	other	4198394	4198394	0	+	1	0	68	138	1.0
CP008925.1	h6.sal.bam	other	4198395	4198395	0	+	1	1	68	138	1.0
CP008925.1	h6.sal.bam	other	4198396	4198396	0	+	0	2	68	137	0.0
CP008925.1	h6.sal.bam	other	4198397	4198397	0	+	0	2	67	139	0.0
CP008925.1	h6.sal.bam	other	4198398	4198398	0	+	0	2	66	137	0.0
CP008925.1	h6.sal.bam	other	4198399	4198399	0	+	1	1	66	135	1.0
CP008925.1	h6.sal.bam	other	4198400	4198400	0	+	0	1	65	136	0.0
CP008925.1	h6.sal.bam	other	4198401	4198401	0	+	2	4	66	135	2.0
CP008925.1	h6.sal.bam	other	4198402	4198402	0	+	1	2	67	132	1.0
CP008925.1	h6.sal.bam	other	4198403	4198403	0	+	1	3	68	130	1.0
CP008925.1	h6.sal.bam	other	4198404	4198404	0	+	0	1	68	127	0.0
CP008925.1	h6.sal.bam	other	4198405	4198405	0	+	1	3	69	126	1.0
CP008925.1	h6.sal.bam	other	4198406	4198406	0	+	1	1	69	125	1.0
CP008925.1	h6.sal.bam	other	4198407	4198407	0	+	0	2	69	125	0.0
CP008925.1	h6.sal.bam	GAAC	4198408	4198408	4198416	+	3	14	71	124	3.0
CP008925.1	h6.sal.bam	other	4198409	4198409	0	+	2	1	68	112	2.0
CP008925.1	h6.sal.bam	GAAC	4198410	4198410	4198416	+	20	1	88	112	20.0
CP008925.1	h6.sal.bam	other	4198411	4198411	0	+	0	3	87	112	0.0
CP008925.1	h6.sal.bam	other	4198412	4198412	0	+	2	0	87	110	2.0
CP008925.1	h6.sal.bam	other	4198413	4198413	0	+	2	1	88	110	2.0
CP008925.1	h6.sal.bam	other	4198414	4198414	0	+	0	0	88	110	0.0
CP008925.1	h6.sal.bam	other	4198415	4198415	0	+	0	1	84	110	0.0
CP008925.1	h6.sal.bam	other	4198416	4198416	0	+	0	0	83	113	0.0
CP008925.1	h6.sal.bam	other	4198417	4198417	0	+	3	1	86	113	3.0
CP008925.1	h6.sal.bam	other	4198418	4198418	0	+	0	2	85	113	0.0
CP008925.1	h6.sal.bam	other	4198419	4198419	0	+	2	2	87	112	2.0
CP008925.1	h6.sal.bam	other	4198420	4198420	0	+	1	2	88	111	1.0
CP008925.1	h6.sal.bam	other	4198421	4198421	0	+	1	0	84	109	1.0
CP008925.1	h6.sal.bam	other	4198422	4198422	0	+	0	1	84	109	0.0
CP008925.1	h6.sal.bam	GAAC	4198423	4198423	4198431	+	2	5	86	112	2.0
CP008925.1	h6.sal.bam	other	4198424	4198424	0	+	0	3	84	110	0.0
CP008925.1	h6.sal.bam	GAAC;GAAC	4198425	4198425	4198416;4198431	+	0	34	83	108	0.0
CP008925.1	h6.sal.bam	other	4198426	4198426	0	+	0	0	81	74	0.0
CP008925.1	h6.sal.bam	GAAC	4198427	4198427	4198416	+	47	0	126	74	47.0
CP008925.1	h6.sal.bam	other	4198428	4198428	0	+	0	2	121	75	0.0
CP008925.1	h6.sal.bam	other	4198429	4198429	0	+	2	0	123	74	2.0
CP008925.1	h6.sal.bam	other	4198430	4198430	0	+	0	0	121	74	0.0
CP008925.1	h6.sal.bam	other	4198431	4198431	0	+	1	1	122	75	1.0
CP008925.1	h6.sal.bam	other	4198432	4198432	0	+	0	1	122	75	0.0
CP008925.1	h6.sal.bam	other	4198433	4198433	0	+	0	1	122	75	0.0
CP008925.1	h6.sal.bam	other	4198434	4198434	0	+	1	3	123	76	1.0
CP008925.1	h6.sal.bam	other	4198435	4198435	0	+	1	2	123	74	1.0
CP008925.1	h6.sal.bam	other	4198436	4198436	0	+	1	0	124	72	1.0
CP008925.1	h6.sal.bam	other	4198437	4198437	0	+	5	1	128	75	5.0
CP008925.1	h6.sal.bam	other	4198438	4198438	0	+	1	0	129	75	1.0
CP008925.1	h6.sal.bam	other	4198439	4198439	0	+	1	1	128	76	1.0
CP008925.1	h6.sal.bam	GAAC	4198440	4198440	4198431	+	1	5	129	75	1.0
CP008925.1	h6.sal.bam	other	4198441	4198441	0	+	1	0	127	72	1.0
CP008925.1	h6.sal.bam	GAAC	4198442	4198442	4198431	+	4	1	131	72	4.0
CP008925.1	h6.sal.bam	other	4198443	4198443	0	+	0	1	131	73	0.0
CP008925.1	h6.sal.bam	other	4198444	4198444	0	+	0	0	130	72	0.0
CP008925.1	h6.sal.bam	other	4198445	4198445	0	+	0	2	129	72	0.0
CP008925.1	h6.sal.bam	other	4198446	4198446	0	+	1	1	130	70	1.0
CP008925.1	h6.sal.bam	other	4198447	4198447	0	+	0	0	130	69	0.0
CP008925.1	h6.sal.bam	other	4198448	4198448	0	+	1	1	128	72	1.0
CP008925.1	h6.sal.bam	other	4198449	4198449	0	+	1	2	129	72	1.0
CP008925.1	h6.sal.bam	other	4198450	4198450	0	+	1	0	130	74	1.0
CP008925.1	h6.sal.bam	other	4198451	4198451	0	+	0	1	125	75	0.0
CP008925.1	h6.sal.bam	other	4198452	4198452	0	+	1	3	126	75	1.0
CP008925.1	h6.sal.bam	other	4198453	4198453	0	+	0	1	126	76	0.0
CP008925.1	h6.sal.bam	other	4198454	4198454	0	+	0	1	126	76	0.0
CP008925.1	h6.sal.bam	other	4198455	4198455	0	+	1	1	127	79	1.0
CP008925.1	h6.sal.bam	other	4198456	4198456	0	+	2	0	129	78	2.0
CP008925.1	h6.sal.bam	other	4198457	4198457	0	+	1	1	129	78	1.0
CP008925.1	h6.sal.bam	other	4198458	4198458	0	+	0	2	129	82	0.0
CP008925.1	h6.sal.bam	other	4198459	4198459	0	+	4	2	132	81	4.0
CP008925.1	h6.sal.bam	other	4198460	4198460	0	+	1	2	133	79	1.0
CP008925.1	h6.sal.bam	other	4198461	4198461	0	+	3	0	136	77	3.0
CP008925.1	h6.sal.bam	other	4198462	4198462	0	+	1	0	135	79	1.0
CP008925.1	h6.sal.bam	other	4198463	4198463	0	+	3	1	136	81	3.0
CP008925.1	h6.sal.bam	other	4198464	4198464	0	+	0	0	136	82	0.0
CP008925.1	h6.sal.bam	other	4198465	4198465	0	+	0	1	135	83	0.0
CP008925.1	h6.sal.bam	other	4198466	4198466	0	+	1	1	135	83	1.0
CP008925.1	h6.sal.bam	other	4198467	4198467	0	+	1	2	135	82	1.0
CP008925.1	h6.sal.bam	other	4198468	4198468	0	+	0	3	135	80	0.0
CP008925.1	h6.sal.bam	other	4198469	4198469	0	+	1	0	136	77	1.0
CP008925.1	h6.sal.bam	other	4198470	4198470	0	+	1	0	135	78	1.0
CP008925.1	h6.sal.bam	other	4198471	4198471	0	+	2	1	137	79	2.0
CP008925.1	h6.sal.bam	other	4198472	4198472	0	+	2	0	139	78	2.0
CP008925.1	h6.sal.bam	other	4198473	4198473	0	+	0	0	139	80	0.0
CP008925.1	h6.sal.bam	other	4198474	4198474	0	+	1	1	139	80	1.0
CP008925.1	h6.sal.bam	other	4198475	4198475	0	+	1	0	136	79	1.0
CP008925.1	h6.sal.bam	other	4198476	4198476	0	+	1	1	137	80	1.0
CP008925.1	h6.sal.bam	other	4198477	4198477	0	+	0	0	137	79	0.0
CP008925.1	h6.sal.bam	other	4198478	4198478	0	+	1	1	138	79	1.0
CP008925.1	h6.sal.bam	other	4198479	4198479	0	+	0	0	137	82	0.0
CP008925.1	h6.sal.bam	other	4198480	4198480	0	+	0	1	136	84	0.0
CP008925.1	h6.sal.bam	other	4198481	4198481	0	+	0	1	130	83	0.0
CP008925.1	h6.sal.bam	other	4198482	4198482	0	+	0	1	130	82	0.0
CP008925.1	h6.sal.bam	other	4198483	4198483	0	+	0	2	130	83	0.0
CP008925.1	h6.sal.bam	other	4198484	4198484	0	+	0	0	129	81	0.0
CP008925.1	h6.sal.bam	other	4198485	4198485	0	+	0	1	111	81	0.0
CP008925.1	h6.sal.bam	other	4198486	4198486	0	+	1	1	110	83	1.0
CP008925.1	h6.sal.bam	other	4198487	4198487	0	+	0	0	108	84	0.0
CP008925.1	h6.sal.bam	other	4198488	4198488	0	+	1	1	109	84	1.0
CP008925.1	h6.sal.bam	other	4198489	4198489	0	+	1	1	110	84	1.0
CP008925.1	h6.sal.bam	other	4198490	4198490	0	+	0	3	110	86	0.0
CP008925.1	h6.sal.bam	other	4198491	4198491	0	+	1	0	110	83	1.0
CP008925.1	h6.sal.bam	other	4198492	4198492	0	+	5	1	113	83	5.0
CP008925.1	h6.sal.bam	other	4198493	4198493	0	+	0	1	111	82	0.0
CP008925.1	h6.sal.bam	other	4198494	4198494	0	+	3	1	114	81	3.0
CP008925.1	h6.sal.bam	other	4198495	4198495	0	+	2	0	115	80	2.0
CP008925.1	h6.sal.bam	other	4198496	4198496	0	+	0	0	115	80	0.0
CP008925.1	h6.sal.bam	other	4198497	4198497	0	+	1	4	115	97	1.0
CP008925.1	h6.sal.bam	other	4198498	4198498	0	+	2	3	115	95	2.0
CP008925.1	h6.sal.bam	other	4198499	4198499	0	+	0	1	115	92	0.0
CP008925.1	h6.sal.bam	other	4198500	4198500	0	+	2	0	117	93	2.0
CP008925.1	h6.sal.bam	other	4198501	4198501	0	+	0	1	71	96	0.0
CP008925.1	h6.sal.bam	other	4198502	4198502	0	+	0	1	71	96	0.0
CP008925.1	h6.sal.bam	other	4198503	4198503	0	+	0	1	71	98	0.0
CP008925.1	h6.sal.bam	other	4198504	4198504	0	+	1	0	70	98	1.0
CP008925.1	h6.sal.bam	other	4198505	4198505	0	+	0	1	70	98	0.0
CP008925.1	h6.sal.bam	other	4198506	4198506	0	+	3	1	72	98	3.0
CP008925.1	h6.sal.bam	other	4198507	4198507	0	+	0	1	72	97	0.0
CP008925.1	h6.sal.bam	other	4198508	4198508	0	+	1	2	72	98	1.0
CP008925.1	h6.sal.bam	other	4198509	4198509	0	+	1	1	73	97	1.0
CP008925.1	h6.sal.bam	other	4198510	4198510	0	+	2	0	74	96	2.0
CP008925.1	h6.sal.bam	other	4198511	4198511	0	+	1	2	74	96	1.0
CP008925.1	h6.sal.bam	other	4198512	4198512	0	+	0	1	69	98	0.0
CP008925.1	h6.sal.bam	other	4198513	4198513	0	+	2	1	70	98	2.0
CP008925.1	h6.sal.bam	other	4198514	4198514	0	+	2	0	71	98	2.0
CP008925.1	h6.sal.bam	other	4198515	4198515	0	+	1	2	71	98	1.0
CP008925.1	h6.sal.bam	other	4198516	4198516	0	+	3	0	69	99	3.0
CP008925.1	h6.sal.bam	other	4198517	4198517	0	+	1	3	70	99	1.0
CP008925.1	h6.sal.bam	other	4198518	4198518	0	+	1	0	71	98	1.0
CP008925.1	h6.sal.bam	other	4198519	4198519	0	+	0	0	71	98	0.0
CP008925.1	h6.sal.bam	other	4198520	4198520	0	+	2	0	73	98	2.0
CP008925.1	h6.sal.bam	other	4198521	4198521	0	+	0	2	72	104	0.0
CP008925.1	h6.sal.bam	other	4198522	4198522	0	+	0	1	72	102	0.0
CP008925.1	h6.sal.bam	other	4198523	4198523	0	+	2	1	73	103	2.0
CP008925.1	h6.sal.bam	other	4198524	4198524	0	+	0	4	72	102	0.0
CP008925.1	h6.sal.bam	other	4198525	4198525	0	+	3	0	74	99	3.0
CP008925.1	h6.sal.bam	other	4198526	4198526	0	+	0	2	74	99	0.0
CP008925.1	h6.sal.bam	other	4198527	4198527	0	+	1	4	74	103	1.0
CP008925.1	h6.sal.bam	other	4198528	4198528	0	+	1	0	75	100	1.0
CP008925.1	h6.sal.bam	other	4198529	4198529	0	+	0	4	75	102	0.0
CP008925.1	h6.sal.bam	other	4198530	4198530	0	+	0	2	72	100	0.0
CP008925.1	h6.sal.bam	other	4198531	4198531	0	+	0	3	72	98	0.0
CP008925.1	h6.sal.bam	other	4198532	4198532	0	+	3	0	74	100	3.0
CP008925.1	h6.sal.bam	other	4198533	4198533	0	+	1	1	66	101	1.0
CP008925.1	h6.sal.bam	other	4198534	4198534	0	+	2	0	68	102	2.0
CP008925.1	h6.sal.bam	other	4198535	4198535	0	+	3	0	71	104	3.0
CP008925.1	h6.sal.bam	other	4198536	4198536	0	+	1	2	72	104	1.0
CP008925.1	h6.sal.bam	other	4198537	4198537	0	+	1	2	73	104	1.0
CP008925.1	h6.sal.bam	other	4198538	4198538	0	+	2	3	72	103	2.0
CP008925.1	h6.sal.bam	other	4198539	4198539	0	+	1	0	73	102	1.0
CP008925.1	h6.sal.bam	other	4198540	4198540	0	+	1	1	72	102	1.0
CP008925.1	h6.sal.bam	other	4198541	4198541	0	+	2	0	74	101	2.0
CP008925.1	h6.sal.bam	other	4198542	4198542	0	+	0	0	74	102	0.0
CP008925.1	h6.sal.bam	other	4198543	4198543	0	+	0	0	74	104	0.0
CP008925.1	h6.sal.bam	other	4198544	4198544	0	+	1	1	74	104	1.0
CP008925.1	h6.sal.bam	other	4198545	4198545	0	+	2	1	75	107	2.0
CP008925.1	h6.sal.bam	other	4198546	4198546	0	+	0	0	71	108	0.0
CP008925.1	h6.sal.bam	other	4198547	4198547	0	+	0	2	71	108	0.0
CP008925.1	h6.sal.bam	other	4198548	4198548	0	+	0	0	71	106	0.0
CP008925.1	h6.sal.bam	other	4198549	4198549	0	+	1	0	71	108	1.0
CP008925.1	h6.sal.bam	other	4198550	4198550	0	+	0	1	69	109	0.0
CP008925.1	h6.sal.bam	other	4198551	4198551	0	+	2	0	71	108	2.0
CP008925.1	h6.sal.bam	other	4198552	4198552	0	+	2	2	73	117	2.0
CP008925.1	h6.sal.bam	other	4198553	4198553	0	+	1	2	73	115	1.0
CP008925.1	h6.sal.bam	other	4198554	4198554	0	+	0	2	73	114	0.0
CP008925.1	h6.sal.bam	other	4198555	4198555	0	+	2	0	75	113	2.0
CP008925.1	h6.sal.bam	other	4198556	4198556	0	+	0	0	75	113	0.0
CP008925.1	h6.sal.bam	other	4198557	4198557	0	+	1	2	76	113	1.0
CP008925.1	h6.sal.bam	other	4198558	4198558	0	+	0	1	76	112	0.0
CP008925.1	h6.sal.bam	other	4198559	4198559	0	+	2	1	78	114	2.0
CP008925.1	h6.sal.bam	other	4198560	4198560	0	+	3	1	80	114	3.0
CP008925.1	h6.sal.bam	other	4198561	4198561	0	+	0	2	80	116	0.0
CP008925.1	h6.sal.bam	other	4198562	4198562	0	+	0	0	78	114	0.0
CP008925.1	h6.sal.bam	other	4198563	4198563	0	+	2	1	80	115	2.0
CP008925.1	h6.sal.bam	other	4198564	4198564	0	+	0	3	80	114	0.0
CP008925.1	h6.sal.bam	other	4198565	4198565	0	+	3	2	83	111	3.0
CP008925.1	h6.sal.bam	other	4198566	4198566	0	+	0	0	82	109	0.0
CP008925.1	h6.sal.bam	other	4198567	4198567	0	+	3	1	80	116	3.0
CP008925.1	h6.sal.bam	other	4198568	4198568	0	+	2	4	82	115	2.0
CP008925.1	h6.sal.bam	other	4198569	4198569	0	+	2	2	81	116	2.0
CP008925.1	h6.sal.bam	other	4198570	4198570	0	+	3	5	82	114	3.0
CP008925.1	h6.sal.bam	other	4198571	4198571	0	+	0	3	79	109	0.0
CP008925.1	h6.sal.bam	other	4198572	4198572	0	+	2	2	81	108	2.0
CP008925.1	h6.sal.bam	other	4198573	4198573	0	+	0	2	81	106	0.0
CP008925.1	h6.sal.bam	other	4198574	4198574	0	+	2	0	81	104	2.0
CP008925.1	h6.sal.bam	other	4198575	4198575	0	+	0	4	81	104	0.0
CP008925.1	h6.sal.bam	other	4198576	4198576	0	+	0	1	81	105	0.0
CP008925.1	h6.sal.bam	other	4198577	4198577	0	+	0	3	81	104	0.0
CP008925.1	h6.sal.bam	other	4198578	4198578	0	+	2	1	83	101	2.0
CP008925.1	h6.sal.bam	other	4198579	4198579	0	+	2	0	84	100	2.0
CP008925.1	h6.sal.bam	other	4198580	4198580	0	+	2	1	85	100	2.0
CP008925.1	h6.sal.bam	other	4198581	4198581	0	+	3	0	82	102	3.0
CP008925.1	h6.sal.bam	other	4198582	4198582	0	+	1	2	83	104	1.0
CP008925.1	h6.sal.bam	other	4198583	4198583	0	+	1	1	84	105	1.0
CP008925.1	h6.sal.bam	other	4198584	4198584	0	+	0	3	84	104	0.0
CP008925.1	h6.sal.bam	other	4198585	4198585	0	+	2	1	86	102	2.0
CP008925.1	h6.sal.bam	other	4198586	4198586	0	+	2	1	87	102	2.0
CP008925.1	h6.sal.bam	other	4198587	4198587	0	+	1	1	88	101	1.0
CP008925.1	h6.sal.bam	other	4198588	4198588	0	+	1	1	87	100	1.0
CP008925.1	h6.sal.bam	other	4198589	4198589	0	+	0	1	85	99	0.0
CP008925.1	h6.sal.bam	other	4198590	4198590	0	+	0	2	83	100	0.0
CP008925.1	h6.sal.bam	other	4198591	4198591	0	+	0	0	81	103	0.0
CP008925.1	h6.sal.bam	other	4198592	4198592	0	+	2	2	81	104	2.0
CP008925.1	h6.sal.bam	other	4198593	4198593	0	+	1	3	80	104	1.0
CP008925.1	h6.sal.bam	other	4198594	4198594	0	+	0	3	80	101	0.0
CP008925.1	h6.sal.bam	other	4198595	4198595	0	+	0	0	80	101	0.0
CP008925.1	h6.sal.bam	other	4198596	4198596	0	+	2	0	82	103	2.0
CP008925.1	h6.sal.bam	other	4198597	4198597	0	+	1	2	81	103	1.0
CP008925.1	h6.sal.bam	other	4198598	4198598	0	+	0	1	81	101	0.0
CP008925.1	h6.sal.bam	other	4198599	4198599	0	+	4	0	85	101	4.0
CP008925.1	h6.sal.bam	other	4198600	4198600	0	+	1	1	83	103	1.0
CP008925.1	h6.sal.bam	other	4198601	4198601	0	+	0	5	83	102	0.0
CP008925.1	h6.sal.bam	other	4198602	4198602	0	+	2	1	84	100	2.0
CP008925.1	h6.sal.bam	other	4198603	4198603	0	+	0	2	83	100	0.0
CP008925.1	h6.sal.bam	other	4198604	4198604	0	+	1	1	84	99	1.0
CP008925.1	h6.sal.bam	other	4198605	4198605	0	+	1	3	85	98	1.0
CP008925.1	h6.sal.bam	other	4198606	4198606	0	+	7	2	92	98	7.0
CP008925.1	h6.sal.bam	other	4198607	4198607	0	+	1	1	87	96	1.0
CP008925.1	h6.sal.bam	other	4198608	4198608	0	+	1	2	88	95	1.0
CP008925.1	h6.sal.bam	other	4198609	4198609	0	+	1	2	89	93	1.0
CP008925.1	h6.sal.bam	other	4198610	4198610	0	+	0	1	86	92	0.0
CP008925.1	h6.sal.bam	other	4198611	4198611	0	+	2	1	87	91	2.0
CP008925.1	h6.sal.bam	other	4198612	4198612	0	+	1	1	87	90	1.0
CP008925.1	h6.sal.bam	other	4198613	4198613	0	+	2	2	86	93	2.0
CP008925.1	h6.sal.bam	other	4198614	4198614	0	+	0	0	86	91	0.0
CP008925.1	h6.sal.bam	other	4198615	4198615	0	+	2	3	87	91	2.0
CP008925.1	h6.sal.bam	other	4198616	4198616	0	+	0	2	85	88	0.0
CP008925.1	h6.sal.bam	other	4198617	4198617	0	+	1	2	86	88	1.0
CP008925.1	h6.sal.bam	other	4198618	4198618	0	+	2	0	88	86	2.0
CP008925.1	h6.sal.bam	other	4198619	4198619	0	+	3	0	88	86	3.0
CP008925.1	h6.sal.bam	other	4198620	4198620	0	+	1	1	89	86	1.0
CP008925.1	h6.sal.bam	other	4198621	4198621	0	+	1	1	90	85	1.0
CP008925.1	h6.sal.bam	other	4198622	4198622	0	+	2	1	92	86	2.0
CP008925.1	h6.sal.bam	other	4198623	4198623	0	+	1	0	93	86	1.0
CP008925.1	h6.sal.bam	other	4198624	4198624	0	+	3	1	95	89	3.0
CP008925.1	h6.sal.bam	other	4198625	4198625	0	+	0	1	93	88	0.0
CP008925.1	h6.sal.bam	other	4198626	4198626	0	+	1	9	91	87	1.0
CP008925.1	h6.sal.bam	other	4198627	4198627	0	+	1	1	92	81	1.0
CP008925.1	h6.sal.bam	other	4198628	4198628	0	+	1	1	93	80	1.0
CP008925.1	h6.sal.bam	other	4198629	4198629	0	+	2	0	95	80	2.0
CP008925.1	h6.sal.bam	other	4198630	4198630	0	+	3	0	96	81	3.0
CP008925.1	h6.sal.bam	other	4198631	4198631	0	+	0	0	96	81	0.0
CP008925.1	h6.sal.bam	other	4198632	4198632	0	+	1	2	96	83	1.0
CP008925.1	h6.sal.bam	other	4198633	4198633	0	+	0	3	96	82	0.0
CP008925.1	h6.sal.bam	other	4198634	4198634	0	+	0	0	94	79	0.0
CP008925.1	h6.sal.bam	other	4198635	4198635	0	+	2	3	93	79	2.0
CP008925.1	h6.sal.bam	other	4198636	4198636	0	+	1	1	94	82	1.0
CP008925.1	h6.sal.bam	other	4198637	4198637	0	+	4	1	98	85	4.0
CP008925.1	h6.sal.bam	other	4198638	4198638	0	+	1	1	97	86	1.0
CP008925.1	h6.sal.bam	other	4198639	4198639	0	+	0	3	97	90	0.0
CP008925.1	h6.sal.bam	other	4198640	4198640	0	+	3	0	97	87	3.0
CP008925.1	h6.sal.bam	other	4198641	4198641	0	+	3	2	100	88	3.0
CP008925.1	h6.sal.bam	other	4198642	4198642	0	+	2	4	99	86	2.0
CP008925.1	h6.sal.bam	other	4198643	4198643	0	+	0	1	95	85	0.0
CP008925.1	h6.sal.bam	other	4198644	4198644	0	+	1	0	96	84	1.0
CP008925.1	h6.sal.bam	other	4198645	4198645	0	+	0	0	93	90	0.0
CP008925.1	h6.sal.bam	other	4198646	4198646	0	+	1	2	94	91	1.0
CP008925.1	h6.sal.bam	other	4198647	4198647	0	+	3	0	95	90	3.0
CP008925.1	h6.sal.bam	other	4198648	4198648	0	+	2	0	97	90	2.0
CP008925.1	h6.sal.bam	other	4198649	4198649	0	+	0	3	95	92	0.0
CP008925.1	h6.sal.bam	other	4198650	4198650	0	+	0	2	95	89	0.0
CP008925.1	h6.sal.bam	other	4198651	4198651	0	+	1	0	96	88	1.0
CP008925.1	h6.sal.bam	other	4198652	4198652	0	+	1	1	96	94	1.0
CP008925.1	h6.sal.bam	other	4198653	4198653	0	+	2	0	89	94	2.0
CP008925.1	h6.sal.bam	other	4198654	4198654	0	+	1	3	90	96	1.0
CP008925.1	h6.sal.bam	other	4198655	4198655	0	+	1	0	91	94	1.0
CP008925.1	h6.sal.bam	other	4198656	4198656	0	+	0	4	91	94	0.0
CP008925.1	h6.sal.bam	other	4198657	4198657	0	+	0	1	91	94	0.0
CP008925.1	h6.sal.bam	other	4198658	4198658	0	+	1	1	91	94	1.0
CP008925.1	h6.sal.bam	other	4198659	4198659	0	+	3	0	94	93	3.0
CP008925.1	h6.sal.bam	other	4198660	4198660	0	+	1	1	93	96	1.0
CP008925.1	h6.sal.bam	other	4198661	4198661	0	+	3	0	93	97	3.0
CP008925.1	h6.sal.bam	other	4198662	4198662	0	+	1	2	94	97	1.0
CP008925.1	h6.sal.bam	other	4198663	4198663	0	+	1	0	94	99	1.0
CP008925.1	h6.sal.bam	other	4198664	4198664	0	+	2	2	96	99	2.0
CP008925.1	h6.sal.bam	other	4198665	4198665	0	+	3	3	99	98	3.0
CP008925.1	h6.sal.bam	other	4198666	4198666	0	+	0	1	98	97	0.0
CP008925.1	h6.sal.bam	other	4198667	4198667	0	+	2	2	98	98	2.0
CP008925.1	h6.sal.bam	other	4198668	4198668	0	+	1	0	98	98	1.0
CP008925.1	h6.sal.bam	other	4198669	4198669	0	+	1	2	99	101	1.0
CP008925.1	h6.sal.bam	other	4198670	4198670	0	+	0	2	99	100	0.0
CP008925.1	h6.sal.bam	other	4198671	4198671	0	+	1	0	97	98	1.0
CP008925.1	h6.sal.bam	other	4198672	4198672	0	+	2	1	99	99	2.0
CP008925.1	h6.sal.bam	other	4198673	4198673	0	+	1	0	100	100	1.0
CP008925.1	h6.sal.bam	other	4198674	4198674	0	+	1	2	97	100	1.0
CP008925.1	h6.sal.bam	other	4198675	4198675	0	+	2	2	98	99	2.0
CP008925.1	h6.sal.bam	other	4198676	4198676	0	+	1	1	97	98	1.0
CP008925.1	h6.sal.bam	other	4198677	4198677	0	+	1	1	98	98	1.0
CP008925.1	h6.sal.bam	other	4198678	4198678	0	+	1	0	99	100	1.0
CP008925.1	h6.sal.bam	other	4198679	4198679	0	+	1	2	100	101	1.0
CP008925.1	h6.sal.bam	other	4198680	4198680	0	+	0	1	98	99	0.0
CP008925.1	h6.sal.bam	other	4198681	4198681	0	+	2	0	91	100	2.0
CP008925.1	h6.sal.bam	other	4198682	4198682	0	+	0	0	90	100	0.0
CP008925.1	h6.sal.bam	other	4198683	4198683	0	+	2	1	92	103	2.0
CP008925.1	h6.sal.bam	other	4198684	4198684	0	+	1	0	92	104	1.0
CP008925.1	h6.sal.bam	other	4198685	4198685	0	+	1	1	91	106	1.0
CP008925.1	h6.sal.bam	other	4198686	4198686	0	+	3	1	94	106	3.0
CP008925.1	h6.sal.bam	other	4198687	4198687	0	+	1	2	94	107	1.0
CP008925.1	h6.sal.bam	other	4198688	4198688	0	+	0	0	92	105	0.0
CP008925.1	h6.sal.bam	other	4198689	4198689	0	+	0	1	92	105	0.0
CP008925.1	h6.sal.bam	other	4198690	4198690	0	+	3	0	93	108	3.0
CP008925.1	h6.sal.bam	other	4198691	4198691	0	+	2	1	95	109	2.0
CP008925.1	h6.sal.bam	other	4198692	4198692	0	+	1	0	96	108	1.0
CP008925.1	h6.sal.bam	other	4198693	4198693	0	+	3	0	97	108	3.0
CP008925.1	h6.sal.bam	other	4198694	4198694	0	+	2	0	96	108	2.0
CP008925.1	h6.sal.bam	other	4198695	4198695	0	+	0	0	95	113	0.0
CP008925.1	h6.sal.bam	other	4198696	4198696	0	+	0	2	94	116	0.0
CP008925.1	h6.sal.bam	other	4198697	4198697	0	+	0	2	92	116	0.0
CP008925.1	h6.sal.bam	other	4198698	4198698	0	+	0	2	91	114	0.0
CP008925.1	h6.sal.bam	other	4198699	4198699	0	+	2	0	90	112	2.0
CP008925.1	h6.sal.bam	other	4198700	4198700	0	+	3	1	92	113	3.0
CP008925.1	h6.sal.bam	other	4198701	4198701	0	+	3	2	94	114	3.0
CP008925.1	h6.sal.bam	other	4198702	4198702	0	+	0	0	91	114	0.0
CP008925.1	h6.sal.bam	other	4198703	4198703	0	+	1	2	92	114	1.0
CP008925.1	h6.sal.bam	other	4198704	4198704	0	+	1	1	93	113	1.0
CP008925.1	h6.sal.bam	other	4198705	4198705	0	+	1	2	91	113	1.0
CP008925.1	h6.sal.bam	other	4198706	4198706	0	+	4	0	95	111	4.0
CP008925.1	h6.sal.bam	other	4198707	4198707	0	+	1	1	96	112	1.0
CP008925.1	h6.sal.bam	other	4198708	4198708	0	+	0	0	96	111	0.0
CP008925.1	h6.sal.bam	other	4198709	4198709	0	+	2	3	98	111	2.0
CP008925.1	h6.sal.bam	other	4198710	4198710	0	+	0	3	96	109	0.0
CP008925.1	h6.sal.bam	other	4198711	4198711	0	+	1	4	91	106	1.0
CP008925.1	h6.sal.bam	other	4198712	4198712	0	+	0	2	91	103	0.0
CP008925.1	h6.sal.bam	other	4198713	4198713	0	+	0	5	91	104	0.0
CP008925.1	h6.sal.bam	other	4198714	4198714	0	+	1	0	92	100	1.0
CP008925.1	h6.sal.bam	other	4198715	4198715	0	+	2	1	91	102	2.0
CP008925.1	h6.sal.bam	other	4198716	4198716	0	+	0	3	86	101	0.0
CP008925.1	h6.sal.bam	other	4198717	4198717	0	+	0	0	86	98	0.0
CP008925.1	h6.sal.bam	other	4198718	4198718	0	+	1	5	87	98	1.0
CP008925.1	h6.sal.bam	other	4198719	4198719	0	+	3	3	89	94	3.0
CP008925.1	h6.sal.bam	other	4198720	4198720	0	+	0	1	89	91	0.0
CP008925.1	h6.sal.bam	other	4198721	4198721	0	+	2	0	90	90	2.0
CP008925.1	h6.sal.bam	other	4198722	4198722	0	+	0	2	87	97	0.0
CP008925.1	h6.sal.bam	other	4198723	4198723	0	+	0	3	85	96	0.0
CP008925.1	h6.sal.bam	other	4198724	4198724	0	+	2	1	87	93	2.0
CP008925.1	h6.sal.bam	other	4198725	4198725	0	+	0	2	87	92	0.0
CP008925.1	h6.sal.bam	other	4198726	4198726	0	+	1	1	86	90	1.0
CP008925.1	h6.sal.bam	other	4198727	4198727	0	+	1	1	84	89	1.0
CP008925.1	h6.sal.bam	other	4198728	4198728	0	+	0	2	84	88	0.0
CP008925.1	h6.sal.bam	other	4198729	4198729	0	+	0	3	84	86	0.0
CP008925.1	h6.sal.bam	other	4198730	4198730	0	+	0	1	83	83	0.0
CP008925.1	h6.sal.bam	other	4198731	4198731	0	+	1	3	84	90	1.0
CP008925.1	h6.sal.bam	other	4198732	4198732	0	+	0	1	84	88	0.0
CP008925.1	h6.sal.bam	other	4198733	4198733	0	+	3	2	85	87	3.0
CP008925.1	h6.sal.bam	other	4198734	4198734	0	+	2	0	85	86	2.0
CP008925.1	h6.sal.bam	other	4198735	4198735	0	+	0	3	84	87	0.0
CP008925.1	h6.sal.bam	other	4198736	4198736	0	+	0	2	81	86	0.0
CP008925.1	h6.sal.bam	other	4198737	4198737	0	+	3	0	83	86	3.0
CP008925.1	h6.sal.bam	other	4198738	4198738	0	+	1	0	78	88	1.0
CP008925.1	h6.sal.bam	other	4198739	4198739	0	+	1	2	79	88	1.0
CP008925.1	h6.sal.bam	other	4198740	4198740	0	+	1	2	80	88	1.0
CP008925.1	h6.sal.bam	other	4198741	4198741	0	+	0	2	78	88	0.0
CP008925.1	h6.sal.bam	other	4198742	4198742	0	+	0	1	78	86	0.0
CP008925.1	h6.sal.bam	other	4198743	4198743	0	+	0	3	77	86	0.0
CP008925.1	h6.sal.bam	other	4198744	4198744	0	+	2	1	78	88	2.0
CP008925.1	h6.sal.bam	other	4198745	4198745	0	+	1	1	79	87	1.0
CP008925.1	h6.sal.bam	other	4198746	4198746	0	+	0	0	78	86	0.0
CP008925.1	h6.sal.bam	other	4198747	4198747	0	+	1	2	77	88	1.0
CP008925.1	h6.sal.bam	other	4198748	4198748	0	+	1	0	77	87	1.0
CP008925.1	h6.sal.bam	other	4198749	4198749	0	+	0	0	75	90	0.0
CP008925.1	h6.sal.bam	other	4198750	4198750	0	+	0	1	74	91	0.0
CP008925.1	h6.sal.bam	other	4198751	4198751	0	+	1	1	73	90	1.0
CP008925.1	h6.sal.bam	other	4198752	4198752	0	+	1	2	74	89	1.0
CP008925.1	h6.sal.bam	other	4198753	4198753	0	+	0	1	73	87	0.0
CP008925.1	h6.sal.bam	other	4198754	4198754	0	+	2	0	74	89	2.0
CP008925.1	h6.sal.bam	other	4198755	4198755	0	+	2	2	76	89	2.0
CP008925.1	h6.sal.bam	other	4198756	4198756	0	+	1	0	75	91	1.0
CP008925.1	h6.sal.bam	other	4198757	4198757	0	+	3	3	77	91	3.0
CP008925.1	h6.sal.bam	other	4198758	4198758	0	+	1	2	77	89	1.0
CP008925.1	h6.sal.bam	other	4198759	4198759	0	+	1	2	77	87	1.0
CP008925.1	h6.sal.bam	other	4198760	4198760	0	+	3	1	78	85	3.0
CP008925.1	h6.sal.bam	other	4198761	4198761	0	+	1	2	77	91	1.0
CP008925.1	h6.sal.bam	other	4198762	4198762	0	+	2	0	78	90	2.0
CP008925.1	h6.sal.bam	other	4198763	4198763	0	+	2	0	77	90	2.0
CP008925.1	h6.sal.bam	other	4198764	4198764	0	+	0	4	77	93	0.0
CP008925.1	h6.sal.bam	other	4198765	4198765	0	+	4	1	81	89	4.0
CP008925.1	h6.sal.bam	other	4198766	4198766	0	+	3	1	82	88	3.0
CP008925.1	h6.sal.bam	other	4198767	4198767	0	+	2	3	83	87	2.0
CP008925.1	h6.sal.bam	other	4198768	4198768	0	+	1	1	79	88	1.0
CP008925.1	h6.sal.bam	other	4198769	4198769	0	+	3	2	81	87	3.0
CP008925.1	h6.sal.bam	other	4198770	4198770	0	+	0	2	82	87	0.0
CP008925.1	h6.sal.bam	other	4198771	4198771	0	+	3	1	85	89	3.0
CP008925.1	h6.sal.bam	other	4198772	4198772	0	+	2	0	87	89	2.0
CP008925.1	h6.sal.bam	other	4198773	4198773	0	+	2	0	89	89	2.0
CP008925.1	h6.sal.bam	other	4198774	4198774	0	+	5	1	89	91	5.0
CP008925.1	h6.sal.bam	other	4198775	4198775	0	+	2	2	88	92	2.0
CP008925.1	h6.sal.bam	other	4198776	4198776	0	+	0	2	87	91	0.0
CP008925.1	h6.sal.bam	other	4198777	4198777	0	+	0	0	86	89	0.0
CP008925.1	h6.sal.bam	other	4198778	4198778	0	+	0	1	86	89	0.0
CP008925.1	h6.sal.bam	other	4198779	4198779	0	+	0	1	86	91	0.0
CP008925.1	h6.sal.bam	other	4198780	4198780	0	+	3	0	84	96	3.0
CP008925.1	h6.sal.bam	other	4198781	4198781	0	+	0	1	84	96	0.0
CP008925.1	h6.sal.bam	other	4198782	4198782	0	+	0	0	83	97	0.0
CP008925.1	h6.sal.bam	other	4198783	4198783	0	+	2	1	85	97	2.0
CP008925.1	h6.sal.bam	other	4198784	4198784	0	+	1	0	84	97	1.0
CP008925.1	h6.sal.bam	other	4198785	4198785	0	+	2	0	85	97	2.0
CP008925.1	h6.sal.bam	other	4198786	4198786	0	+	1	1	86	101	1.0
CP008925.1	h6.sal.bam	other	4198787	4198787	0	+	0	3	86	102	0.0
CP008925.1	h6.sal.bam	other	4198788	4198788	0	+	1	1	87	99	1.0
CP008925.1	h6.sal.bam	other	4198789	4198789	0	+	1	2	85	99	1.0
CP008925.1	h6.sal.bam	other	4198790	4198790	0	+	2	0	85	97	2.0
CP008925.1	h6.sal.bam	other	4198791	4198791	0	+	0	0	85	97	0.0
CP008925.1	h6.sal.bam	other	4198792	4198792	0	+	3	0	87	99	3.0
CP008925.1	h6.sal.bam	other	4198793	4198793	0	+	4	1	88	100	4.0
CP008925.1	h6.sal.bam	other	4198794	4198794	0	+	1	0	89	102	1.0
CP008925.1	h6.sal.bam	other	4198795	4198795	0	+	4	4	93	102	4.0
CP008925.1	h6.sal.bam	other	4198796	4198796	0	+	1	3	92	98	1.0
CP008925.1	h6.sal.bam	other	4198797	4198797	0	+	1	1	92	95	1.0
CP008925.1	h6.sal.bam	other	4198798	4198798	0	+	0	0	92	96	0.0
CP008925.1	h6.sal.bam	other	4198799	4198799	0	+	4	0	94	99	4.0
CP008925.1	h6.sal.bam	other	4198800	4198800	0	+	0	0	93	100	0.0
CP008925.1	h6.sal.bam	other	4198801	4198801	0	+	2	1	93	101	2.0
CP008925.1	h6.sal.bam	other	4198802	4198802	0	+	0	0	93	100	0.0
CP008925.1	h6.sal.bam	other	4198803	4198803	0	+	0	5	93	104	0.0
CP008925.1	h6.sal.bam	other	4198804	4198804	0	+	1	0	94	99	1.0
CP008925.1	h6.sal.bam	other	4198805	4198805	0	+	3	2	96	100	3.0
CP008925.1	h6.sal.bam	other	4198806	4198806	0	+	0	1	96	99	0.0
CP008925.1	h6.sal.bam	other	4198807	4198807	0	+	2	2	98	98	2.0
CP008925.1	h6.sal.bam	other	4198808	4198808	0	+	0	0	96	96	0.0
CP008925.1	h6.sal.bam	other	4198809	4198809	0	+	2	0	96	97	2.0
CP008925.1	h6.sal.bam	other	4198810	4198810	0	+	4	2	100	97	4.0
CP008925.1	h6.sal.bam	other	4198811	4198811	0	+	1	2	100	95	1.0
CP008925.1	h6.sal.bam	other	4198812	4198812	0	+	1	2	100	94	1.0
CP008925.1	h6.sal.bam	other	4198813	4198813	0	+	0	0	99	92	0.0
CP008925.1	h6.sal.bam	other	4198814	4198814	0	+	1	2	99	94	1.0
CP008925.1	h6.sal.bam	other	4198815	4198815	0	+	2	2	101	92	2.0
CP008925.1	h6.sal.bam	other	4198816	4198816	0	+	2	1	103	93	2.0
CP008925.1	h6.sal.bam	other	4198817	4198817	0	+	1	4	102	93	1.0
CP008925.1	h6.sal.bam	other	4198818	4198818	0	+	1	1	103	91	1.0
CP008925.1	h6.sal.bam	other	4198819	4198819	0	+	2	1	105	91	2.0
CP008925.1	h6.sal.bam	other	4198820	4198820	0	+	3	0	105	91	3.0
CP008925.1	h6.sal.bam	other	4198821	4198821	0	+	2	1	107	93	2.0
CP008925.1	h6.sal.bam	other	4198822	4198822	0	+	1	1	108	94	1.0
CP008925.1	h6.sal.bam	other	4198823	4198823	0	+	0	3	108	93	0.0
CP008925.1	h6.sal.bam	other	4198824	4198824	0	+	1	1	109	92	1.0
CP008925.1	h6.sal.bam	other	4198825	4198825	0	+	1	0	110	93	1.0
CP008925.1	h6.sal.bam	other	4198826	4198826	0	+	2	0	112	95	2.0
CP008925.1	h6.sal.bam	other	4198827	4198827	0	+	0	2	110	96	0.0
CP008925.1	h6.sal.bam	other	4198828	4198828	0	+	3	1	111	97	3.0
CP008925.1	h6.sal.bam	other	4198829	4198829	0	+	0	2	111	97	0.0
CP008925.1	h6.sal.bam	other	4198830	4198830	0	+	1	2	111	98	1.0
CP008925.1	h6.sal.bam	other	4198831	4198831	0	+	1	0	110	97	1.0
CP008925.1	h6.sal.bam	other	4198832	4198832	0	+	1	1	108	99	1.0
CP008925.1	h6.sal.bam	other	4198833	4198833	0	+	2	5	109	100	2.0
CP008925.1	h6.sal.bam	other	4198834	4198834	0	+	3	2	105	96	3.0
CP008925.1	h6.sal.bam	other	4198835	4198835	0	+	3	0	108	95	3.0
CP008925.1	h6.sal.bam	other	4198836	4198836	0	+	2	1	108	95	2.0
CP008925.1	h6.sal.bam	other	4198837	4198837	0	+	0	0	108	96	0.0
CP008925.1	h6.sal.bam	other	4198838	4198838	0	+	1	3	109	97	1.0
CP008925.1	h6.sal.bam	other	4198839	4198839	0	+	1	0	106	94	1.0
CP008925.1	h6.sal.bam	other	4198840	4198840	0	+	2	1	105	97	2.0
CP008925.1	h6.sal.bam	other	4198841	4198841	0	+	2	1	105	98	2.0
CP008925.1	h6.sal.bam	other	4198842	4198842	0	+	0	2	103	99	0.0
CP008925.1	h6.sal.bam	other	4198843	4198843	0	+	4	0	101	98	4.0
CP008925.1	h6.sal.bam	other	4198844	4198844	0	+	0	2	101	100	0.0
CP008925.1	h6.sal.bam	other	4198845	4198845	0	+	1	5	100	101	1.0
CP008925.1	h6.sal.bam	other	4198846	4198846	0	+	1	0	101	97	1.0
CP008925.1	h6.sal.bam	other	4198847	4198847	0	+	0	0	100	97	0.0
CP008925.1	h6.sal.bam	other	4198848	4198848	0	+	2	3	100	97	2.0
CP008925.1	h6.sal.bam	other	4198849	4198849	0	+	3	2	99	97	3.0
CP008925.1	h6.sal.bam	other	4198850	4198850	0	+	1	1	98	95	1.0
CP008925.1	h6.sal.bam	other	4198851	4198851	0	+	3	0	101	94	3.0
CP008925.1	h6.sal.bam	other	4198852	4198852	0	+	3	2	104	99	3.0
CP008925.1	h6.sal.bam	other	4198853	4198853	0	+	1	1	105	101	1.0
CP008925.1	h6.sal.bam	other	4198854	4198854	0	+	1	5	106	101	1.0
CP008925.1	h6.sal.bam	other	4198855	4198855	0	+	0	1	103	97	0.0
CP008925.1	h6.sal.bam	other	4198856	4198856	0	+	3	1	106	98	3.0
CP008925.1	h6.sal.bam	other	4198857	4198857	0	+	2	0	108	97	2.0
CP008925.1	h6.sal.bam	other	4198858	4198858	0	+	2	1	108	97	2.0
CP008925.1	h6.sal.bam	other	4198859	4198859	0	+	2	0	109	99	2.0
CP008925.1	h6.sal.bam	other	4198860	4198860	0	+	2	4	108	99	2.0
CP008925.1	h6.sal.bam	other	4198861	4198861	0	+	0	2	108	97	0.0
CP008925.1	h6.sal.bam	other	4198862	4198862	0	+	1	0	109	95	1.0
CP008925.1	h6.sal.bam	other	4198863	4198863	0	+	0	1	108	96	0.0
CP008925.1	h6.sal.bam	other	4198864	4198864	0	+	4	0	109	99	4.0
CP008925.1	h6.sal.bam	other	4198865	4198865	0	+	1	1	110	99	1.0
CP008925.1	h6.sal.bam	other	4198866	4198866	0	+	0	1	109	101	0.0
CP008925.1	h6.sal.bam	other	4198867	4198867	0	+	1	1	107	101	1.0
CP008925.1	h6.sal.bam	other	4198868	4198868	0	+	3	3	106	100	3.0
CP008925.1	h6.sal.bam	other	4198869	4198869	0	+	1	0	101	97	1.0
CP008925.1	h6.sal.bam	other	4198870	4198870	0	+	1	0	102	97	1.0
CP008925.1	h6.sal.bam	other	4198871	4198871	0	+	0	2	102	99	0.0
CP008925.1	h6.sal.bam	other	4198872	4198872	0	+	1	1	99	101	1.0
CP008925.1	h6.sal.bam	other	4198873	4198873	0	+	1	3	100	101	1.0
CP008925.1	h6.sal.bam	other	4198874	4198874	0	+	1	1	101	98	1.0
CP008925.1	h6.sal.bam	other	4198875	4198875	0	+	2	1	103	98	2.0
CP008925.1	h6.sal.bam	other	4198876	4198876	0	+	1	0	102	98	1.0
CP008925.1	h6.sal.bam	other	4198877	4198877	0	+	0	3	102	99	0.0
CP008925.1	h6.sal.bam	other	4198878	4198878	0	+	1	0	103	97	1.0
CP008925.1	h6.sal.bam	other	4198879	4198879	0	+	1	1	103	97	1.0
CP008925.1	h6.sal.bam	other	4198880	4198880	0	+	1	1	102	99	1.0
CP008925.1	h6.sal.bam	other	4198881	4198881	0	+	0	1	102	98	0.0
CP008925.1	h6.sal.bam	other	4198882	4198882	0	+	0	0	100	102	0.0
CP008925.1	h6.sal.bam	other	4198883	4198883	0	+	0	0	97	103	0.0
CP008925.1	h6.sal.bam	other	4198884	4198884	0	+	1	1	98	103	1.0
CP008925.1	h6.sal.bam	other	4198885	4198885	0	+	0	0	93	103	0.0
CP008925.1	h6.sal.bam	other	4198886	4198886	0	+	4	1	97	104	4.0
CP008925.1	h6.sal.bam	other	4198887	4198887	0	+	2	1	99	103	2.0
CP008925.1	h6.sal.bam	other	4198888	4198888	0	+	0	0	99	104	0.0
CP008925.1	h6.sal.bam	other	4198889	4198889	0	+	0	0	98	105	0.0
CP008925.1	h6.sal.bam	other	4198890	4198890	0	+	0	3	97	106	0.0
CP008925.1	h6.sal.bam	GAAC	4198891	4198891	4198899	+	1	1	96	104	1.0
CP008925.1	h6.sal.bam	other	4198892	4198892	0	+	0	4	95	103	0.0
CP008925.1	h6.sal.bam	GAAC	4198893	4198893	4198899	+	1	1	95	99	1.0
CP008925.1	h6.sal.bam	other	4198894	4198894	0	+	1	2	91	98	1.0
CP008925.1	h6.sal.bam	other	4198895	4198895	0	+	0	3	89	96	0.0
CP008925.1	h6.sal.bam	other	4198896	4198896	0	+	1	1	90	93	1.0
CP008925.1	h6.sal.bam	other	4198897	4198897	0	+	0	0	89	92	0.0
CP008925.1	h6.sal.bam	other	4198898	4198898	0	+	1	2	90	92	1.0
CP008925.1	h6.sal.bam	other	4198899	4198899	0	+	2	2	91	96	2.0
CP008925.1	h6.sal.bam	other	4198900	4198900	0	+	0	2	88	95	0.0
CP008925.1	h6.sal.bam	other	4198901	4198901	0	+	0	1	88	94	0.0
CP008925.1	h6.sal.bam	other	4198902	4198902	0	+	2	2	90	95	2.0
CP008925.1	h6.sal.bam	other	4198903	4198903	0	+	6	3	92	95	6.0
CP008925.1	h6.sal.bam	other	4198904	4198904	0	+	0	1	92	94	0.0
CP008925.1	h6.sal.bam	other	4198905	4198905	0	+	4	1	95	93	4.0
CP008925.1	h6.sal.bam	other	4198906	4198906	0	+	0	2	95	92	0.0
CP008925.1	h6.sal.bam	other	4198907	4198907	0	+	3	1	96	92	3.0
CP008925.1	h6.sal.bam	GAAC	4198908	4198908	4198899	+	1	1	95	91	1.0
CP008925.1	h6.sal.bam	other	4198909	4198909	0	+	0	1	93	90	0.0
CP008925.1	h6.sal.bam	GAAC	4198910	4198910	4198899	+	3	0	91	91	3.0
CP008925.1	h6.sal.bam	other	4198911	4198911	0	+	5	2	96	92	5.0
CP008925.1	h6.sal.bam	other	4198912	4198912	0	+	2	1	98	92	2.0
CP008925.1	h6.sal.bam	other	4198913	4198913	0	+	1	0	97	95	1.0
CP008925.1	h6.sal.bam	other	4198914	4198914	0	+	0	3	97	95	0.0
CP008925.1	h6.sal.bam	other	4198915	4198915	0	+	0	2	95	93	0.0
CP008925.1	h6.sal.bam	other	4198916	4198916	0	+	1	2	94	91	1.0
CP008925.1	h6.sal.bam	other	4198917	4198917	0	+	0	2	94	96	0.0
CP008925.1	h6.sal.bam	other	4198918	4198918	0	+	1	1	91	94	1.0
CP008925.1	h6.sal.bam	other	4198919	4198919	0	+	0	2	91	95	0.0
CP008925.1	h6.sal.bam	other	4198920	4198920	0	+	2	1	92	93	2.0
CP008925.1	h6.sal.bam	other	4198921	4198921	0	+	3	2	93	93	3.0
CP008925.1	h6.sal.bam	other	4198922	4198922	0	+	1	1	94	94	1.0
CP008925.1	h6.sal.bam	other	4198923	4198923	0	+	1	0	87	95	1.0
CP008925.1	h6.sal.bam	other	4198924	4198924	0	+	1	3	88	96	1.0
CP008925.1	h6.sal.bam	other	4198925	4198925	0	+	3	2	88	94	3.0
CP008925.1	h6.sal.bam	other	4198926	4198926	0	+	2	1	90	92	2.0
CP008925.1	h6.sal.bam	other	4198927	4198927	0	+	1	3	91	92	1.0
CP008925.1	h6.sal.bam	other	4198928	4198928	0	+	0	1	86	91	0.0
CP008925.1	h6.sal.bam	other	4198929	4198929	0	+	4	1	90	93	4.0
CP008925.1	h6.sal.bam	other	4198930	4198930	0	+	0	2	89	93	0.0
CP008925.1	h6.sal.bam	other	4198931	4198931	0	+	0	0	87	92	0.0
CP008925.1	h6.sal.bam	other	4198932	4198932	0	+	0	2	87	92	0.0
CP008925.1	h6.sal.bam	other	4198933	4198933	0	+	3	2	88	96	3.0
CP008925.1	h6.sal.bam	other	4198934	4198934	0	+	0	0	87	94	0.0
CP008925.1	h6.sal.bam	other	4198935	4198935	0	+	3	2	88	95	3.0
CP008925.1	h6.sal.bam	other	4198936	4198936	0	+	1	0	89	93	1.0
CP008925.1	h6.sal.bam	other	4198937	4198937	0	+	2	1	90	93	2.0
CP008925.1	h6.sal.bam	other	4198938	4198938	0	+	2	3	92	93	2.0
CP008925.1	h6.sal.bam	other	4198939	4198939	0	+	1	0	89	91	1.0
CP008925.1	h6.sal.bam	other	4198940	4198940	0	+	1	3	89	96	1.0
CP008925.1	h6.sal.bam	other	4198941	4198941	0	+	1	1	89	94	1.0
CP008925.1	h6.sal.bam	other	4198942	4198942	0	+	1	0	85	94	1.0
CP008925.1	h6.sal.bam	other	4198943	4198943	0	+	0	0	85	97	0.0
CP008925.1	h6.sal.bam	other	4198944	4198944	0	+	1	0	85	100	1.0
CP008925.1	h6.sal.bam	other	4198945	4198945	0	+	0	2	85	105	0.0
CP008925.1	h6.sal.bam	other	4198946	4198946	0	+	0	4	85	103	0.0
CP008925.1	h6.sal.bam	other	4198947	4198947	0	+	1	1	85	99	1.0
CP008925.1	h6.sal.bam	other	4198948	4198948	0	+	3	0	87	102	3.0
CP008925.1	h6.sal.bam	other	4198949	4198949	0	+	2	1	88	103	2.0
CP008925.1	h6.sal.bam	other	4198950	4198950	0	+	1	1	87	102	1.0
CP008925.1	h6.sal.bam	other	4198951	4198951	0	+	2	1	88	102	2.0
CP008925.1	h6.sal.bam	other	4198952	4198952	0	+	3	1	90	103	3.0
CP008925.1	h6.sal.bam	other	4198953	4198953	0	+	0	0	90	102	0.0
CP008925.1	h6.sal.bam	other	4198954	4198954	0	+	1	3	90	104	1.0
CP008925.1	h6.sal.bam	other	4198955	4198955	0	+	1	3	89	102	1.0
CP008925.1	h6.sal.bam	other	4198956	4198956	0	+	0	2	89	99	0.0
CP008925.1	h6.sal.bam	other	4198957	4198957	0	+	2	2	91	98	2.0
CP008925.1	h6.sal.bam	other	4198958	4198958	0	+	1	0	91	96	1.0
CP008925.1	h6.sal.bam	other	4198959	4198959	0	+	1	0	88	97	1.0
CP008925.1	h6.sal.bam	other	4198960	4198960	0	+	2	1	90	98	2.0
CP008925.1	h6.sal.bam	other	4198961	4198961	0	+	3	2	93	99	3.0
CP008925.1	h6.sal.bam	other	4198962	4198962	0	+	1	1	92	98	1.0
CP008925.1	h6.sal.bam	other	4198963	4198963	0	+	1	1	93	97	1.0
CP008925.1	h6.sal.bam	other	4198964	4198964	0	+	1	0	94	97	1.0
CP008925.1	h6.sal.bam	other	4198965	4198965	0	+	1	1	95	97	1.0
CP008925.1	h6.sal.bam	other	4198966	4198966	0	+	0	1	95	97	0.0
CP008925.1	h6.sal.bam	other	4198967	4198967	0	+	2	0	97	98	2.0
CP008925.1	h6.sal.bam	other	4198968	4198968	0	+	7	1	103	100	7.0
CP008925.1	h6.sal.bam	other	4198969	4198969	0	+	1	1	103	99	1.0
CP008925.1	h6.sal.bam	other	4198970	4198970	0	+	1	1	103	99	1.0
CP008925.1	h6.sal.bam	other	4198971	4198971	0	+	3	0	106	98	3.0
CP008925.1	h6.sal.bam	other	4198972	4198972	0	+	1	3	104	100	1.0
CP008925.1	h6.sal.bam	other	4198973	4198973	0	+	1	2	105	98	1.0
CP008925.1	h6.sal.bam	other	4198974	4198974	0	+	1	1	106	97	1.0
CP008925.1	h6.sal.bam	other	4198975	4198975	0	+	3	1	109	96	3.0
CP008925.1	h6.sal.bam	other	4198976	4198976	0	+	1	1	109	95	1.0
CP008925.1	h6.sal.bam	other	4198977	4198977	0	+	2	3	109	97	2.0
CP008925.1	h6.sal.bam	other	4198978	4198978	0	+	3	1	107	95	3.0
CP008925.1	h6.sal.bam	other	4198979	4198979	0	+	2	0	106	96	2.0
CP008925.1	h6.sal.bam	other	4198980	4198980	0	+	1	0	103	97	1.0
CP008925.1	h6.sal.bam	other	4198981	4198981	0	+	3	2	106	97	3.0
CP008925.1	h6.sal.bam	other	4198982	4198982	0	+	1	0	107	95	1.0
CP008925.1	h6.sal.bam	other	4198983	4198983	0	+	0	0	106	97	0.0
CP008925.1	h6.sal.bam	other	4198984	4198984	0	+	0	3	106	97	0.0
CP008925.1	h6.sal.bam	other	4198985	4198985	0	+	1	1	105	95	1.0
CP008925.1	h6.sal.bam	other	4198986	4198986	0	+	0	1	99	95	0.0
CP008925.1	h6.sal.bam	other	4198987	4198987	0	+	0	3	97	94	0.0
CP008925.1	h6.sal.bam	other	4198988	4198988	0	+	4	1	101	91	4.0
CP008925.1	h6.sal.bam	other	4198989	4198989	0	+	0	0	101	92	0.0
CP008925.1	h6.sal.bam	other	4198990	4198990	0	+	0	3	101	92	0.0
CP008925.1	h6.sal.bam	other	4198991	4198991	0	+	1	4	101	90	1.0
CP008925.1	h6.sal.bam	other	4198992	4198992	0	+	2	0	102	91	2.0
CP008925.1	h6.sal.bam	other	4198993	4198993	0	+	1	2	103	92	1.0
CP008925.1	h6.sal.bam	other	4198994	4198994	0	+	1	0	101	92	1.0
CP008925.1	h6.sal.bam	other	4198995	4198995	0	+	0	1	101	92	0.0
CP008925.1	h6.sal.bam	other	4198996	4198996	0	+	1	3	100	92	1.0
CP008925.1	h6.sal.bam	other	4198997	4198997	0	+	1	2	100	91	1.0
CP008925.1	h6.sal.bam	other	4198998	4198998	0	+	2	1	100	89	2.0
CP008925.1	h6.sal.bam	other	4198999	4198999	0	+	1	1	101	89	1.0
CP008925.1	h6.sal.bam	other	4199000	4199000	0	+	1	0	99	89	1.0
CP008925.1	h6.sal.bam	other	4199001	4199001	0	+	2	1	98	91	2.0
CP008925.1	h6.sal.bam	other	4199002	4199002	0	+	4	3	102	92	4.0
CP008925.1	h6.sal.bam	other	4199003	4199003	0	+	2	4	104	89	2.0
CP008925.1	h6.sal.bam	other	4199004	4199004	0	+	2	1	102	85	2.0
CP008925.1	h6.sal.bam	other	4199005	4199005	0	+	1	1	103	88	1.0
CP008925.1	h6.sal.bam	other	4199006	4199006	0	+	0	1	103	87	0.0
CP008925.1	h6.sal.bam	other	4199007	4199007	0	+	1	4	104	86	1.0
CP008925.1	h6.sal.bam	other	4199008	4199008	0	+	3	0	104	82	3.0
CP008925.1	h6.sal.bam	other	4199009	4199009	0	+	1	1	102	83	1.0
CP008925.1	h6.sal.bam	other	4199010	4199010	0	+	3	0	105	82	3.0
CP008925.1	h6.sal.bam	other	4199011	4199011	0	+	1	0	105	82	1.0
CP008925.1	h6.sal.bam	other	4199012	4199012	0	+	2	1	103	82	2.0
CP008925.1	h6.sal.bam	other	4199013	4199013	0	+	0	1	102	82	0.0
CP008925.1	h6.sal.bam	other	4199014	4199014	0	+	0	4	102	81	0.0
CP008925.1	h6.sal.bam	other	4199015	4199015	0	+	1	1	101	80	1.0
CP008925.1	h6.sal.bam	other	4199016	4199016	0	+	3	1	104	79	3.0
CP008925.1	h6.sal.bam	other	4199017	4199017	0	+	1	3	104	79	1.0
CP008925.1	h6.sal.bam	other	4199018	4199018	0	+	2	3	106	76	2.0
CP008925.1	h6.sal.bam	other	4199019	4199019	0	+	0	5	105	75	0.0
CP008925.1	h6.sal.bam	other	4199020	4199020	0	+	3	1	108	71	3.0
CP008925.1	h6.sal.bam	other	4199021	4199021	0	+	0	3	108	70	0.0
CP008925.1	h6.sal.bam	other	4199022	4199022	0	+	0	0	106	69	0.0
CP008925.1	h6.sal.bam	other	4199023	4199023	0	+	2	2	106	69	2.0
CP008925.1	h6.sal.bam	other	4199024	4199024	0	+	1	0	104	68	1.0
CP008925.1	h6.sal.bam	other	4199025	4199025	0	+	0	1	104	69	0.0
CP008925.1	h6.sal.bam	other	4199026	4199026	0	+	1	2	100	68	1.0
CP008925.1	h6.sal.bam	other	4199027	4199027	0	+	0	2	100	66	0.0
CP008925.1	h6.sal.bam	other	4199028	4199028	0	+	0	0	100	64	0.0
CP008925.1	h6.sal.bam	other	4199029	4199029	0	+	0	2	99	64	0.0
CP008925.1	h6.sal.bam	other	4199030	4199030	0	+	1	0	99	63	1.0
CP008925.1	h6.sal.bam	other	4199031	4199031	0	+	0	0	97	66	0.0
CP008925.1	h6.sal.bam	other	4199032	4199032	0	+	0	0	93	68	0.0
CP008925.1	h6.sal.bam	other	4199033	4199033	0	+	1	1	94	68	1.0
CP008925.1	h6.sal.bam	other	4199034	4199034	0	+	0	1	94	67	0.0
CP008925.1	h6.sal.bam	other	4199035	4199035	0	+	2	2	92	67	2.0
CP008925.1	h6.sal.bam	other	4199036	4199036	0	+	2	1	94	66	2.0
CP008925.1	h6.sal.bam	other	4199037	4199037	0	+	0	0	94	65	0.0
CP008925.1	h6.sal.bam	other	4199038	4199038	0	+	3	1	96	67	3.0
CP008925.1	h6.sal.bam	other	4199039	4199039	0	+	0	1	95	66	0.0
CP008925.1	h6.sal.bam	other	4199040	4199040	0	+	0	0	94	65	0.0
CP008925.1	h6.sal.bam	other	4199041	4199041	0	+	2	2	96	69	2.0
CP008925.1	h6.sal.bam	other	4199042	4199042	0	+	1	2	88	68	1.0
CP008925.1	h6.sal.bam	other	4199043	4199043	0	+	1	0	88	67	1.0
CP008925.1	h6.sal.bam	other	4199044	4199044	0	+	2	0	90	67	2.0
CP008925.1	h6.sal.bam	other	4199045	4199045	0	+	0	0	87	67	0.0
CP008925.1	h6.sal.bam	other	4199046	4199046	0	+	5	2	90	68	5.0
CP008925.1	h6.sal.bam	other	4199047	4199047	0	+	0	0	88	68	0.0
CP008925.1	h6.sal.bam	other	4199048	4199048	0	+	2	1	90	68	2.0
CP008925.1	h6.sal.bam	other	4199049	4199049	0	+	0	2	88	72	0.0
CP008925.1	h6.sal.bam	other	4199050	4199050	0	+	0	1	87	70	0.0
CP008925.1	h6.sal.bam	other	4199051	4199051	0	+	0	1	86	72	0.0
CP008925.1	h6.sal.bam	other	4199052	4199052	0	+	1	0	85	72	1.0
CP008925.1	h6.sal.bam	other	4199053	4199053	0	+	1	2	83	72	1.0
CP008925.1	h6.sal.bam	other	4199054	4199054	0	+	1	2	82	70	1.0
CP008925.1	h6.sal.bam	other	4199055	4199055	0	+	1	1	79	76	1.0
CP008925.1	h6.sal.bam	other	4199056	4199056	0	+	1	0	80	75	1.0
CP008925.1	h6.sal.bam	other	4199057	4199057	0	+	1	1	80	75	1.0
CP008925.1	h6.sal.bam	other	4199058	4199058	0	+	0	1	80	76	0.0
CP008925.1	h6.sal.bam	other	4199059	4199059	0	+	1	0	80	79	1.0
CP008925.1	h6.sal.bam	other	4199060	4199060	0	+	1	2	81	82	1.0
CP008925.1	h6.sal.bam	other	4199061	4199061	0	+	1	0	82	80	1.0
CP008925.1	h6.sal.bam	other	4199062	4199062	0	+	0	0	82	80	0.0
CP008925.1	h6.sal.bam	other	4199063	4199063	0	+	0	2	78	80	0.0
CP008925.1	h6.sal.bam	other	4199064	4199064	0	+	0	2	78	84	0.0
CP008925.1	h6.sal.bam	other	4199065	4199065	0	+	1	1	78	83	1.0
CP008925.1	h6.sal.bam	other	4199066	4199066	0	+	1	2	79	82	1.0
CP008925.1	h6.sal.bam	other	4199067	4199067	0	+	1	1	78	80	1.0
CP008925.1	h6.sal.bam	other	4199068	4199068	0	+	1	2	78	83	1.0
CP008925.1	h6.sal.bam	other	4199069	4199069	0	+	1	1	78	84	1.0
CP008925.1	h6.sal.bam	other	4199070	4199070	0	+	1	1	79	85	1.0
CP008925.1	h6.sal.bam	other	4199071	4199071	0	+	2	2	80	86	2.0
CP008925.1	h6.sal.bam	other	4199072	4199072	0	+	2	0	79	88	2.0
CP008925.1	h6.sal.bam	other	4199073	4199073	0	+	0	0	79	89	0.0
CP008925.1	h6.sal.bam	other	4199074	4199074	0	+	2	2	80	90	2.0
CP008925.1	h6.sal.bam	other	4199075	4199075	0	+	5	0	81	88	5.0
CP008925.1	h6.sal.bam	other	4199076	4199076	0	+	3	2	84	88	3.0
CP008925.1	h6.sal.bam	other	4199077	4199077	0	+	0	1	77	87	0.0
CP008925.1	h6.sal.bam	other	4199078	4199078	0	+	2	2	79	88	2.0
CP008925.1	h6.sal.bam	other	4199079	4199079	0	+	0	1	79	86	0.0
CP008925.1	h6.sal.bam	other	4199080	4199080	0	+	2	0	80	85	2.0
CP008925.1	h6.sal.bam	other	4199081	4199081	0	+	1	0	80	87	1.0
CP008925.1	h6.sal.bam	other	4199082	4199082	0	+	0	0	76	89	0.0
CP008925.1	h6.sal.bam	other	4199083	4199083	0	+	0	1	76	89	0.0
CP008925.1	h6.sal.bam	other	4199084	4199084	0	+	2	0	78	88	2.0
CP008925.1	h6.sal.bam	other	4199085	4199085	0	+	0	0	75	89	0.0
CP008925.1	h6.sal.bam	other	4199086	4199086	0	+	2	0	76	89	2.0
CP008925.1	h6.sal.bam	other	4199087	4199087	0	+	0	1	74	90	0.0
CP008925.1	h6.sal.bam	other	4199088	4199088	0	+	2	1	76	91	2.0
CP008925.1	h6.sal.bam	other	4199089	4199089	0	+	0	2	75	91	0.0
CP008925.1	h6.sal.bam	other	4199090	4199090	0	+	0	1	74	90	0.0
CP008925.1	h6.sal.bam	other	4199091	4199091	0	+	1	0	72	89	1.0
CP008925.1	h6.sal.bam	other	4199092	4199092	0	+	1	2	73	89	1.0
CP008925.1	h6.sal.bam	other	4199093	4199093	0	+	2	1	73	89	2.0
CP008925.1	h6.sal.bam	other	4199094	4199094	0	+	0	0	73	88	0.0
CP008925.1	h6.sal.bam	other	4199095	4199095	0	+	0	0	70	90	0.0
CP008925.1	h6.sal.bam	other	4199096	4199096	0	+	0	2	70	91	0.0
CP008925.1	h6.sal.bam	other	4199097	4199097	0	+	1	0	69	89	1.0
CP008925.1	h6.sal.bam	other	4199098	4199098	0	+	0	1	69	89	0.0
CP008925.1	h6.sal.bam	other	4199099	4199099	0	+	0	1	68	93	0.0
CP008925.1	h6.sal.bam	other	4199100	4199100	0	+	1	0	69	93	1.0
CP008925.1	h6.sal.bam	other	4199101	4199101	0	+	0	0	68	93	0.0
CP008925.1	h6.sal.bam	other	4199102	4199102	0	+	4	0	72	94	4.0
CP008925.1	h6.sal.bam	other	4199103	4199103	0	+	0	0	72	94	0.0
CP008925.1	h6.sal.bam	other	4199104	4199104	0	+	3	1	74	96	3.0
CP008925.1	h6.sal.bam	other	4199105	4199105	0	+	0	3	74	95	0.0
CP008925.1	h6.sal.bam	other	4199106	4199106	0	+	2	2	76	94	2.0
CP008925.1	h6.sal.bam	other	4199107	4199107	0	+	1	0	77	93	1.0
CP008925.1	h6.sal.bam	other	4199108	4199108	0	+	0	0	76	93	0.0
CP008925.1	h6.sal.bam	other	4199109	4199109	0	+	2	2	78	93	2.0
CP008925.1	h6.sal.bam	other	4199110	4199110	0	+	3	1	79	91	3.0
CP008925.1	h6.sal.bam	other	4199111	4199111	0	+	3	1	80	92	3.0
CP008925.1	h6.sal.bam	other	4199112	4199112	0	+	0	1	80	91	0.0
CP008925.1	h6.sal.bam	other	4199113	4199113	0	+	1	1	78	90	1.0
CP008925.1	h6.sal.bam	other	4199114	4199114	0	+	4	2	82	91	4.0
CP008925.1	h6.sal.bam	other	4199115	4199115	0	+	0	1	82	89	0.0
CP008925.1	h6.sal.bam	other	4199116	4199116	0	+	2	1	82	88	2.0
CP008925.1	h6.sal.bam	other	4199117	4199117	0	+	1	1	82	89	1.0
CP008925.1	h6.sal.bam	other	4199118	4199118	0	+	0	1	79	88	0.0
CP008925.1	h6.sal.bam	other	4199119	4199119	0	+	0	0	79	87	0.0
CP008925.1	h6.sal.bam	other	4199120	4199120	0	+	0	0	79	87	0.0
CP008925.1	h6.sal.bam	other	4199121	4199121	0	+	1	1	75	90	1.0
CP008925.1	h6.sal.bam	other	4199122	4199122	0	+	3	5	78	90	3.0
CP008925.1	h6.sal.bam	other	4199123	4199123	0	+	0	0	76	87	0.0
CP008925.1	h6.sal.bam	other	4199124	4199124	0	+	0	0	76	90	0.0
CP008925.1	h6.sal.bam	other	4199125	4199125	0	+	1	3	77	91	1.0
CP008925.1	h6.sal.bam	other	4199126	4199126	0	+	1	1	77	88	1.0
CP008925.1	h6.sal.bam	other	4199127	4199127	0	+	1	0	78	89	1.0
CP008925.1	h6.sal.bam	other	4199128	4199128	0	+	2	6	79	89	2.0
CP008925.1	h6.sal.bam	other	4199129	4199129	0	+	2	2	80	84	2.0
CP008925.1	h6.sal.bam	other	4199130	4199130	0	+	2	1	80	82	2.0
CP008925.1	h6.sal.bam	other	4199131	4199131	0	+	2	2	81	81	2.0
CP008925.1	h6.sal.bam	other	4199132	4199132	0	+	1	1	81	82	1.0
CP008925.1	h6.sal.bam	other	4199133	4199133	0	+	3	3	82	82	3.0
CP008925.1	h6.sal.bam	other	4199134	4199134	0	+	0	3	82	80	0.0
CP008925.1	h6.sal.bam	other	4199135	4199135	0	+	2	0	83	82	2.0
CP008925.1	h6.sal.bam	other	4199136	4199136	0	+	1	1	84	82	1.0
CP008925.1	h6.sal.bam	other	4199137	4199137	0	+	0	3	84	81	0.0
CP008925.1	h6.sal.bam	other	4199138	4199138	0	+	0	2	84	78	0.0
CP008925.1	h6.sal.bam	other	4199139	4199139	0	+	0	1	84	76	0.0
CP008925.1	h6.sal.bam	other	4199140	4199140	0	+	0	0	84	75	0.0
CP008925.1	h6.sal.bam	other	4199141	4199141	0	+	0	2	82	76	0.0
CP008925.1	h6.sal.bam	other	4199142	4199142	0	+	1	2	83	74	1.0
CP008925.1	h6.sal.bam	other	4199143	4199143	0	+	3	3	84	74	3.0
CP008925.1	h6.sal.bam	other	4199144	4199144	0	+	1	2	85	71	1.0
CP008925.1	h6.sal.bam	other	4199145	4199145	0	+	2	2	84	70	2.0
CP008925.1	h6.sal.bam	other	4199146	4199146	0	+	1	4	85	68	1.0
CP008925.1	h6.sal.bam	other	4199147	4199147	0	+	1	1	84	67	1.0
CP008925.1	h6.sal.bam	other	4199148	4199148	0	+	1	1	84	68	1.0
CP008925.1	h6.sal.bam	other	4199149	4199149	0	+	0	0	82	67	0.0
CP008925.1	h6.sal.bam	other	4199150	4199150	0	+	4	0	82	68	4.0
CP008925.1	h6.sal.bam	other	4199151	4199151	0	+	1	1	80	68	1.0
CP008925.1	h6.sal.bam	other	4199152	4199152	0	+	0	1	80	68	0.0
CP008925.1	h6.sal.bam	other	4199153	4199153	0	+	0	0	78	68	0.0
CP008925.1	h6.sal.bam	other	4199154	4199154	0	+	1	0	79	70	1.0
CP008925.1	h6.sal.bam	other	4199155	4199155	0	+	0	2	76	74	0.0
CP008925.1	h6.sal.bam	other	4199156	4199156	0	+	0	2	76	75	0.0
CP008925.1	h6.sal.bam	other	4199157	4199157	0	+	0	0	76	73	0.0
CP008925.1	h6.sal.bam	other	4199158	4199158	0	+	1	0	77	73	1.0
CP008925.1	h6.sal.bam	other	4199159	4199159	0	+	3	1	76	73	3.0
CP008925.1	h6.sal.bam	other	4199160	4199160	0	+	1	0	77	73	1.0
CP008925.1	h6.sal.bam	other	4199161	4199161	0	+	0	1	77	73	0.0
CP008925.1	h6.sal.bam	other	4199162	4199162	0	+	3	2	78	75	3.0
CP008925.1	h6.sal.bam	other	4199163	4199163	0	+	1	1	79	74	1.0
CP008925.1	h6.sal.bam	other	4199164	4199164	0	+	1	1	80	76	1.0
CP008925.1	h6.sal.bam	other	4199165	4199165	0	+	0	0	80	75	0.0
CP008925.1	h6.sal.bam	other	4199166	4199166	0	+	1	1	80	75	1.0
CP008925.1	h6.sal.bam	other	4199167	4199167	0	+	0	1	79	75	0.0
CP008925.1	h6.sal.bam	other	4199168	4199168	0	+	2	1	79	74	2.0
CP008925.1	h6.sal.bam	other	4199169	4199169	0	+	1	1	80	75	1.0
CP008925.1	h6.sal.bam	other	4199170	4199170	0	+	1	1	81	76	1.0
CP008925.1	h6.sal.bam	other	4199171	4199171	0	+	2	0	82	77	2.0
CP008925.1	h6.sal.bam	other	4199172	4199172	0	+	0	0	82	78	0.0
CP008925.1	h6.sal.bam	other	4199173	4199173	0	+	0	6	81	78	0.0
CP008925.1	h6.sal.bam	other	4199174	4199174	0	+	0	1	81	74	0.0
CP008925.1	h6.sal.bam	other	4199175	4199175	0	+	1	1	82	73	1.0
CP008925.1	h6.sal.bam	other	4199176	4199176	0	+	0	0	81	76	0.0
CP008925.1	h6.sal.bam	other	4199177	4199177	0	+	3	1	80	77	3.0
CP008925.1	h6.sal.bam	other	4199178	4199178	0	+	1	0	78	77	1.0
CP008925.1	h6.sal.bam	other	4199179	4199179	0	+	1	1	78	77	1.0
CP008925.1	h6.sal.bam	other	4199180	4199180	0	+	2	1	79	76	2.0
CP008925.1	h6.sal.bam	other	4199181	4199181	0	+	0	2	79	76	0.0
CP008925.1	h6.sal.bam	other	4199182	4199182	0	+	0	0	78	75	0.0
CP008925.1	h6.sal.bam	other	4199183	4199183	0	+	0	0	77	78	0.0
CP008925.1	h6.sal.bam	other	4199184	4199184	0	+	3	1	78	78	3.0
CP008925.1	h6.sal.bam	other	4199185	4199185	0	+	1	1	73	81	1.0
CP008925.1	h6.sal.bam	other	4199186	4199186	0	+	0	0	73	81	0.0
CP008925.1	h6.sal.bam	other	4199187	4199187	0	+	0	1	73	82	0.0
CP008925.1	h6.sal.bam	other	4199188	4199188	0	+	2	0	74	83	2.0
CP008925.1	h6.sal.bam	other	4199189	4199189	0	+	1	0	72	84	1.0
CP008925.1	h6.sal.bam	other	4199190	4199190	0	+	2	3	74	85	2.0
CP008925.1	h6.sal.bam	other	4199191	4199191	0	+	1	0	73	82	1.0
CP008925.1	h6.sal.bam	other	4199192	4199192	0	+	1	0	73	84	1.0
CP008925.1	h6.sal.bam	other	4199193	4199193	0	+	0	0	73	85	0.0
CP008925.1	h6.sal.bam	other	4199194	4199194	0	+	0	2	73	85	0.0
CP008925.1	h6.sal.bam	other	4199195	4199195	0	+	1	1	74	86	1.0
CP008925.1	h6.sal.bam	other	4199196	4199196	0	+	1	1	74	85	1.0
CP008925.1	h6.sal.bam	other	4199197	4199197	0	+	1	2	72	85	1.0
CP008925.1	h6.sal.bam	other	4199198	4199198	0	+	1	2	73	84	1.0
CP008925.1	h6.sal.bam	other	4199199	4199199	0	+	0	1	73	84	0.0
CP008925.1	h6.sal.bam	other	4199200	4199200	0	+	1	0	73	84	1.0
CP008925.1	h6.sal.bam	other	4199201	4199201	0	+	2	2	74	84	2.0
CP008925.1	h6.sal.bam	other	4199202	4199202	0	+	1	0	73	83	1.0
CP008925.1	h6.sal.bam	other	4199203	4199203	0	+	1	1	71	87	1.0
CP008925.1	h6.sal.bam	other	4199204	4199204	0	+	1	1	68	89	1.0
CP008925.1	h6.sal.bam	other	4199205	4199205	0	+	1	0	69	88	1.0
CP008925.1	h6.sal.bam	other	4199206	4199206	0	+	1	3	70	88	1.0
CP008925.1	h6.sal.bam	other	4199207	4199207	0	+	1	1	71	88	1.0
CP008925.1	h6.sal.bam	other	4199208	4199208	0	+	1	2	69	87	1.0
CP008925.1	h6.sal.bam	other	4199209	4199209	0	+	0	3	69	86	0.0
CP008925.1	h6.sal.bam	other	4199210	4199210	0	+	1	0	67	84	1.0
CP008925.1	h6.sal.bam	other	4199211	4199211	0	+	5	0	71	87	5.0
CP008925.1	h6.sal.bam	other	4199212	4199212	0	+	4	0	74	87	4.0
CP008925.1	h6.sal.bam	other	4199213	4199213	0	+	1	0	74	90	1.0
CP008925.1	h6.sal.bam	other	4199214	4199214	0	+	0	1	70	90	0.0
CP008925.1	h6.sal.bam	other	4199215	4199215	0	+	2	1	72	94	2.0
CP008925.1	h6.sal.bam	other	4199216	4199216	0	+	0	0	72	93	0.0
CP008925.1	h6.sal.bam	other	4199217	4199217	0	+	2	1	72	95	2.0
CP008925.1	h6.sal.bam	other	4199218	4199218	0	+	1	0	73	96	1.0
CP008925.1	h6.sal.bam	other	4199219	4199219	0	+	0	1	69	99	0.0
CP008925.1	h6.sal.bam	other	4199220	4199220	0	+	1	2	70	98	1.0
CP008925.1	h6.sal.bam	other	4199221	4199221	0	+	1	1	70	97	1.0
CP008925.1	h6.sal.bam	other	4199222	4199222	0	+	1	2	71	96	1.0
CP008925.1	h6.sal.bam	other	4199223	4199223	0	+	1	1	70	94	1.0
CP008925.1	h6.sal.bam	other	4199224	4199224	0	+	0	0	69	96	0.0
CP008925.1	h6.sal.bam	other	4199225	4199225	0	+	1	1	70	98	1.0
CP008925.1	h6.sal.bam	other	4199226	4199226	0	+	4	1	71	98	4.0
CP008925.1	h6.sal.bam	other	4199227	4199227	0	+	1	2	72	97	1.0
CP008925.1	h6.sal.bam	other	4199228	4199228	0	+	1	1	73	96	1.0
CP008925.1	h6.sal.bam	other	4199229	4199229	0	+	0	5	73	95	0.0
CP008925.1	h6.sal.bam	other	4199230	4199230	0	+	2	1	75	90	2.0
CP008925.1	h6.sal.bam	other	4199231	4199231	0	+	1	0	76	89	1.0
CP008925.1	h6.sal.bam	other	4199232	4199232	0	+	2	0	77	90	2.0
CP008925.1	h6.sal.bam	other	4199233	4199233	0	+	0	0	76	91	0.0
CP008925.1	h6.sal.bam	other	4199234	4199234	0	+	0	2	72	92	0.0
CP008925.1	h6.sal.bam	other	4199235	4199235	0	+	1	3	73	92	1.0
CP008925.1	h6.sal.bam	other	4199236	4199236	0	+	2	0	72	89	2.0
CP008925.1	h6.sal.bam	other	4199237	4199237	0	+	1	1	73	89	1.0
CP008925.1	h6.sal.bam	other	4199238	4199238	0	+	0	3	73	90	0.0
CP008925.1	h6.sal.bam	other	4199239	4199239	0	+	2	1	75	89	2.0
CP008925.1	h6.sal.bam	other	4199240	4199240	0	+	1	1	76	89	1.0
CP008925.1	h6.sal.bam	other	4199241	4199241	0	+	1	0	74	89	1.0
CP008925.1	h6.sal.bam	other	4199242	4199242	0	+	0	0	74	90	0.0
CP008925.1	h6.sal.bam	other	4199243	4199243	0	+	0	0	74	90	0.0
CP008925.1	h6.sal.bam	other	4199244	4199244	0	+	4	2	77	90	4.0
CP008925.1	h6.sal.bam	other	4199245	4199245	0	+	3	2	77	91	3.0
CP008925.1	h6.sal.bam	other	4199246	4199246	0	+	4	1	81	89	4.0
CP008925.1	h6.sal.bam	other	4199247	4199247	0	+	1	3	82	88	1.0
CP008925.1	h6.sal.bam	other	4199248	4199248	0	+	0	0	81	85	0.0
CP008925.1	h6.sal.bam	other	4199249	4199249	0	+	0	0	81	89	0.0
CP008925.1	h6.sal.bam	other	4199250	4199250	0	+	0	4	81	91	0.0
CP008925.1	h6.sal.bam	other	4199251	4199251	0	+	2	3	82	87	2.0
CP008925.1	h6.sal.bam	other	4199252	4199252	0	+	1	0	82	85	1.0
CP008925.1	h6.sal.bam	other	4199253	4199253	0	+	0	0	81	85	0.0
CP008925.1	h6.sal.bam	other	4199254	4199254	0	+	2	0	83	86	2.0
CP008925.1	h6.sal.bam	other	4199255	4199255	0	+	1	1	81	88	1.0
CP008925.1	h6.sal.bam	other	4199256	4199256	0	+	0	2	81	90	0.0
CP008925.1	h6.sal.bam	other	4199257	4199257	0	+	1	1	82	88	1.0
CP008925.1	h6.sal.bam	other	4199258	4199258	0	+	1	3	83	93	1.0
CP008925.1	h6.sal.bam	other	4199259	4199259	0	+	0	2	80	93	0.0
CP008925.1	h6.sal.bam	other	4199260	4199260	0	+	0	1	79	91	0.0
CP008925.1	h6.sal.bam	other	4199261	4199261	0	+	2	2	81	92	2.0
CP008925.1	h6.sal.bam	other	4199262	4199262	0	+	2	2	79	91	2.0
CP008925.1	h6.sal.bam	other	4199263	4199263	0	+	0	0	79	89	0.0
CP008925.1	h6.sal.bam	other	4199264	4199264	0	+	1	1	80	89	1.0
CP008925.1	h6.sal.bam	other	4199265	4199265	0	+	0	0	79	88	0.0
CP008925.1	h6.sal.bam	other	4199266	4199266	0	+	0	3	79	95	0.0
CP008925.1	h6.sal.bam	other	4199267	4199267	0	+	1	0	79	94	1.0
CP008925.1	h6.sal.bam	other	4199268	4199268	0	+	0	0	78	94	0.0
CP008925.1	h6.sal.bam	other	4199269	4199269	0	+	0	2	76	97	0.0
CP008925.1	h6.sal.bam	other	4199270	4199270	0	+	1	1	77	95	1.0
CP008925.1	h6.sal.bam	other	4199271	4199271	0	+	1	1	76	96	1.0
CP008925.1	h6.sal.bam	other	4199272	4199272	0	+	0	1	76	98	0.0
CP008925.1	h6.sal.bam	other	4199273	4199273	0	+	0	1	76	97	0.0
CP008925.1	h6.sal.bam	other	4199274	4199274	0	+	2	0	77	99	2.0
CP008925.1	h6.sal.bam	other	4199275	4199275	0	+	2	0	79	99	2.0
CP008925.1	h6.sal.bam	other	4199276	4199276	0	+	1	1	78	103	1.0
CP008925.1	h6.sal.bam	other	4199277	4199277	0	+	0	4	77	104	0.0
CP008925.1	h6.sal.bam	other	4199278	4199278	0	+	2	3	79	100	2.0
CP008925.1	h6.sal.bam	other	4199279	4199279	0	+	2	0	79	97	2.0
CP008925.1	h6.sal.bam	other	4199280	4199280	0	+	3	0	80	100	3.0
CP008925.1	h6.sal.bam	other	4199281	4199281	0	+	2	3	82	100	2.0
CP008925.1	h6.sal.bam	other	4199282	4199282	0	+	0	0	82	99	0.0
CP008925.1	h6.sal.bam	other	4199283	4199283	0	+	1	1	82	100	1.0
CP008925.1	h6.sal.bam	other	4199284	4199284	0	+	1	1	83	99	1.0
CP008925.1	h6.sal.bam	other	4199285	4199285	0	+	1	3	82	100	1.0
CP008925.1	h6.sal.bam	other	4199286	4199286	0	+	0	0	78	99	0.0
CP008925.1	h6.sal.bam	other	4199287	4199287	0	+	2	3	76	99	2.0
CP008925.1	h6.sal.bam	other	4199288	4199288	0	+	2	1	77	99	2.0
CP008925.1	h6.sal.bam	other	4199289	4199289	0	+	1	4	78	100	1.0
CP008925.1	h6.sal.bam	other	4199290	4199290	0	+	0	2	76	99	0.0
CP008925.1	h6.sal.bam	other	4199291	4199291	0	+	3	0	79	98	3.0
CP008925.1	h6.sal.bam	other	4199292	4199292	0	+	1	2	78	98	1.0
CP008925.1	h6.sal.bam	other	4199293	4199293	0	+	1	3	79	99	1.0
CP008925.1	h6.sal.bam	other	4199294	4199294	0	+	1	3	79	99	1.0
CP008925.1	h6.sal.bam	other	4199295	4199295	0	+	2	0	80	97	2.0
CP008925.1	h6.sal.bam	other	4199296	4199296	0	+	3	0	80	100	3.0
CP008925.1	h6.sal.bam	other	4199297	4199297	0	+	1	0	80	105	1.0
CP008925.1	h6.sal.bam	other	4199298	4199298	0	+	0	3	80	108	0.0
CP008925.1	h6.sal.bam	other	4199299	4199299	0	+	1	3	81	105	1.0
CP008925.1	h6.sal.bam	other	4199300	4199300	0	+	5	1	86	106	5.0
CP008925.1	h6.sal.bam	other	4199301	4199301	0	+	1	0	83	105	1.0
CP008925.1	h6.sal.bam	other	4199302	4199302	0	+	0	0	82	105	0.0
CP008925.1	h6.sal.bam	other	4199303	4199303	0	+	0	0	81	105	0.0
CP008925.1	h6.sal.bam	other	4199304	4199304	0	+	0	0	81	108	0.0
CP008925.1	h6.sal.bam	other	4199305	4199305	0	+	2	0	80	108	2.0
CP008925.1	h6.sal.bam	other	4199306	4199306	0	+	0	1	78	108	0.0
CP008925.1	h6.sal.bam	other	4199307	4199307	0	+	1	1	79	107	1.0
CP008925.1	h6.sal.bam	other	4199308	4199308	0	+	1	1	80	106	1.0
CP008925.1	h6.sal.bam	other	4199309	4199309	0	+	0	2	80	105	0.0
CP008925.1	h6.sal.bam	other	4199310	4199310	0	+	0	0	78	108	0.0
CP008925.1	h6.sal.bam	other	4199311	4199311	0	+	1	2	78	109	1.0
CP008925.1	h6.sal.bam	other	4199312	4199312	0	+	3	0	80	108	3.0
CP008925.1	h6.sal.bam	other	4199313	4199313	0	+	2	0	82	108	2.0
CP008925.1	h6.sal.bam	other	4199314	4199314	0	+	1	1	81	108	1.0
CP008925.1	h6.sal.bam	other	4199315	4199315	0	+	0	1	81	109	0.0
CP008925.1	h6.sal.bam	other	4199316	4199316	0	+	0	1	80	109	0.0
CP008925.1	h6.sal.bam	other	4199317	4199317	0	+	2	0	74	108	2.0
CP008925.1	h6.sal.bam	other	4199318	4199318	0	+	1	0	75	109	1.0
CP008925.1	h6.sal.bam	other	4199319	4199319	0	+	1	3	76	109	1.0
CP008925.1	h6.sal.bam	other	4199320	4199320	0	+	1	0	77	107	1.0
CP008925.1	h6.sal.bam	other	4199321	4199321	0	+	2	0	75	110	2.0
CP008925.1	h6.sal.bam	other	4199322	4199322	0	+	1	0	76	112	1.0
CP008925.1	h6.sal.bam	other	4199323	4199323	0	+	0	4	76	112	0.0
CP008925.1	h6.sal.bam	other	4199324	4199324	0	+	6	2	81	111	6.0
CP008925.1	h6.sal.bam	other	4199325	4199325	0	+	1	0	82	114	1.0
CP008925.1	h6.sal.bam	other	4199326	4199326	0	+	0	1	80	115	0.0
CP008925.1	h6.sal.bam	other	4199327	4199327	0	+	0	1	80	114	0.0
CP008925.1	h6.sal.bam	other	4199328	4199328	0	+	1	3	81	116	1.0
CP008925.1	h6.sal.bam	other	4199329	4199329	0	+	3	0	82	115	3.0
CP008925.1	h6.sal.bam	other	4199330	4199330	0	+	0	2	81	115	0.0
CP008925.1	h6.sal.bam	other	4199331	4199331	0	+	0	4	81	113	0.0
CP008925.1	h6.sal.bam	other	4199332	4199332	0	+	0	2	80	110	0.0
CP008925.1	h6.sal.bam	other	4199333	4199333	0	+	0	3	79	109	0.0
CP008925.1	h6.sal.bam	other	4199334	4199334	0	+	2	2	79	106	2.0
CP008925.1	h6.sal.bam	other	4199335	4199335	0	+	0	0	79	105	0.0
CP008925.1	h6.sal.bam	other	4199336	4199336	0	+	0	1	79	105	0.0
CP008925.1	h6.sal.bam	other	4199337	4199337	0	+	4	1	81	107	4.0
CP008925.1	h6.sal.bam	GTTC	4199338	4199338	4199346	+	1	3	82	106	1.0
CP008925.1	h6.sal.bam	other	4199339	4199339	0	+	1	2	82	104	1.0
CP008925.1	h6.sal.bam	GTTC	4199340	4199340	4199346	+	0	2	81	103	0.0
CP008925.1	h6.sal.bam	other	4199341	4199341	0	+	1	2	82	101	1.0
CP008925.1	h6.sal.bam	other	4199342	4199342	0	+	2	2	84	99	2.0
CP008925.1	h6.sal.bam	other	4199343	4199343	0	+	1	1	85	97	1.0
CP008925.1	h6.sal.bam	other	4199344	4199344	0	+	0	0	83	96	0.0
CP008925.1	h6.sal.bam	other	4199345	4199345	0	+	2	2	85	98	2.0
CP008925.1	h6.sal.bam	other	4199346	4199346	0	+	2	2	87	96	2.0
CP008925.1	h6.sal.bam	other	4199347	4199347	0	+	1	2	88	94	1.0
CP008925.1	h6.sal.bam	other	4199348	4199348	0	+	0	1	88	95	0.0
CP008925.1	h6.sal.bam	other	4199349	4199349	0	+	1	2	87	95	1.0
CP008925.1	h6.sal.bam	other	4199350	4199350	0	+	3	2	86	93	3.0
CP008925.1	h6.sal.bam	other	4199351	4199351	0	+	2	2	88	95	2.0
CP008925.1	h6.sal.bam	other	4199352	4199352	0	+	0	3	88	93	0.0
CP008925.1	h6.sal.bam	other	4199353	4199353	0	+	0	0	86	92	0.0
CP008925.1	h6.sal.bam	other	4199354	4199354	0	+	0	0	85	93	0.0
CP008925.1	h6.sal.bam	GTTC	4199355	4199355	4199346	+	1	1	83	95	1.0
CP008925.1	h6.sal.bam	other	4199356	4199356	0	+	2	1	83	95	2.0
CP008925.1	h6.sal.bam	GTTC	4199357	4199357	4199346	+	2	1	85	94	2.0
CP008925.1	h6.sal.bam	other	4199358	4199358	0	+	3	0	86	93	3.0
CP008925.1	h6.sal.bam	other	4199359	4199359	0	+	3	2	89	95	3.0
CP008925.1	h6.sal.bam	other	4199360	4199360	0	+	4	2	92	93	4.0
CP008925.1	h6.sal.bam	other	4199361	4199361	0	+	0	0	92	91	0.0
CP008925.1	h6.sal.bam	other	4199362	4199362	0	+	0	3	90	93	0.0
CP008925.1	h6.sal.bam	other	4199363	4199363	0	+	0	2	86	92	0.0
CP008925.1	h6.sal.bam	other	4199364	4199364	0	+	0	3	86	90	0.0
CP008925.1	h6.sal.bam	other	4199365	4199365	0	+	3	1	89	90	3.0
CP008925.1	h6.sal.bam	other	4199366	4199366	0	+	0	3	87	89	0.0
CP008925.1	h6.sal.bam	other	4199367	4199367	0	+	1	2	87	87	1.0
CP008925.1	h6.sal.bam	other	4199368	4199368	0	+	3	1	89	85	3.0
CP008925.1	h6.sal.bam	other	4199369	4199369	0	+	2	1	89	84	2.0
CP008925.1	h6.sal.bam	other	4199370	4199370	0	+	2	3	90	86	2.0
CP008925.1	h6.sal.bam	other	4199371	4199371	0	+	3	5	89	84	3.0
CP008925.1	h6.sal.bam	other	4199372	4199372	0	+	0	3	89	80	0.0
CP008925.1	h6.sal.bam	other	4199373	4199373	0	+	0	0	89	81	0.0
CP008925.1	h6.sal.bam	other	4199374	4199374	0	+	1	5	89	81	1.0
CP008925.1	h6.sal.bam	other	4199375	4199375	0	+	0	0	84	78	0.0
CP008925.1	h6.sal.bam	other	4199376	4199376	0	+	1	0	84	79	1.0
CP008925.1	h6.sal.bam	other	4199377	4199377	0	+	0	1	84	79	0.0
CP008925.1	h6.sal.bam	other	4199378	4199378	0	+	1	2	85	79	1.0
CP008925.1	h6.sal.bam	other	4199379	4199379	0	+	4	0	89	80	4.0
CP008925.1	h6.sal.bam	other	4199380	4199380	0	+	1	0	88	80	1.0
CP008925.1	h6.sal.bam	other	4199381	4199381	0	+	2	0	90	80	2.0
CP008925.1	h6.sal.bam	other	4199382	4199382	0	+	4	2	92	83	4.0
CP008925.1	h6.sal.bam	other	4199383	4199383	0	+	1	3	93	81	1.0
CP008925.1	h6.sal.bam	other	4199384	4199384	0	+	0	0	93	78	0.0
CP008925.1	h6.sal.bam	other	4199385	4199385	0	+	0	2	93	78	0.0
CP008925.1	h6.sal.bam	other	4199386	4199386	0	+	1	0	93	76	1.0
CP008925.1	h6.sal.bam	other	4199387	4199387	0	+	0	1	90	76	0.0
CP008925.1	h6.sal.bam	other	4199388	4199388	0	+	1	0	89	75	1.0
CP008925.1	h6.sal.bam	other	4199389	4199389	0	+	1	1	89	75	1.0
CP008925.1	h6.sal.bam	other	4199390	4199390	0	+	1	1	90	74	1.0
CP008925.1	h6.sal.bam	other	4199391	4199391	0	+	2	0	92	74	2.0
CP008925.1	h6.sal.bam	other	4199392	4199392	0	+	0	1	89	76	0.0
CP008925.1	h6.sal.bam	other	4199393	4199393	0	+	3	0	91	77	3.0
CP008925.1	h6.sal.bam	other	4199394	4199394	0	+	1	1	91	78	1.0
CP008925.1	h6.sal.bam	other	4199395	4199395	0	+	1	3	89	78	1.0
CP008925.1	h6.sal.bam	other	4199396	4199396	0	+	2	2	91	76	2.0
CP008925.1	h6.sal.bam	other	4199397	4199397	0	+	0	0	91	76	0.0
CP008925.1	h6.sal.bam	other	4199398	4199398	0	+	2	2	93	78	2.0
CP008925.1	h6.sal.bam	other	4199399	4199399	0	+	1	5	88	78	1.0
CP008925.1	h6.sal.bam	other	4199400	4199400	0	+	0	1	87	73	0.0
CP008925.1	h6.sal.bam	other	4199401	4199401	0	+	1	3	88	73	1.0
CP008925.1	h6.sal.bam	other	4199402	4199402	0	+	2	1	89	71	2.0
CP008925.1	h6.sal.bam	other	4199403	4199403	0	+	4	1	93	70	4.0
CP008925.1	h6.sal.bam	other	4199404	4199404	0	+	0	0	90	69	0.0
CP008925.1	h6.sal.bam	other	4199405	4199405	0	+	1	0	91	73	1.0
CP008925.1	h6.sal.bam	other	4199406	4199406	0	+	4	1	95	74	4.0
CP008925.1	h6.sal.bam	other	4199407	4199407	0	+	1	2	96	73	1.0
CP008925.1	h6.sal.bam	other	4199408	4199408	0	+	3	0	99	71	3.0
CP008925.1	h6.sal.bam	other	4199409	4199409	0	+	3	1	100	73	3.0
CP008925.1	h6.sal.bam	other	4199410	4199410	0	+	2	2	102	77	2.0
CP008925.1	h6.sal.bam	other	4199411	4199411	0	+	1	1	103	75	1.0
CP008925.1	h6.sal.bam	other	4199412	4199412	0	+	0	0	99	77	0.0
CP008925.1	h6.sal.bam	other	4199413	4199413	0	+	1	0	99	77	1.0
CP008925.1	h6.sal.bam	other	4199414	4199414	0	+	0	1	98	77	0.0
CP008925.1	h6.sal.bam	other	4199415	4199415	0	+	1	0	99	83	1.0
CP008925.1	h6.sal.bam	other	4199416	4199416	0	+	1	0	99	83	1.0
CP008925.1	h6.sal.bam	other	4199417	4199417	0	+	0	0	96	92	0.0
CP008925.1	h6.sal.bam	other	4199418	4199418	0	+	1	1	97	92	1.0
CP008925.1	h6.sal.bam	other	4199419	4199419	0	+	1	1	98	92	1.0
CP008925.1	h6.sal.bam	other	4199420	4199420	0	+	1	1	95	91	1.0
CP008925.1	h6.sal.bam	other	4199421	4199421	0	+	3	3	98	90	3.0
CP008925.1	h6.sal.bam	other	4199422	4199422	0	+	0	2	97	87	0.0
CP008925.1	h6.sal.bam	other	4199423	4199423	0	+	1	1	98	91	1.0
CP008925.1	h6.sal.bam	other	4199424	4199424	0	+	2	1	96	91	2.0
CP008925.1	h6.sal.bam	other	4199425	4199425	0	+	0	2	96	93	0.0
CP008925.1	h6.sal.bam	other	4199426	4199426	0	+	1	2	95	91	1.0
CP008925.1	h6.sal.bam	other	4199427	4199427	0	+	0	2	95	89	0.0
CP008925.1	h6.sal.bam	other	4199428	4199428	0	+	2	1	97	91	2.0
CP008925.1	h6.sal.bam	other	4199429	4199429	0	+	3	2	100	91	3.0
CP008925.1	h6.sal.bam	other	4199430	4199430	0	+	2	0	99	90	2.0
CP008925.1	h6.sal.bam	other	4199431	4199431	0	+	0	0	87	92	0.0
CP008925.1	h6.sal.bam	other	4199432	4199432	0	+	0	0	87	92	0.0
CP008925.1	h6.sal.bam	other	4199433	4199433	0	+	0	1	87	93	0.0
CP008925.1	h6.sal.bam	other	4199434	4199434	0	+	2	2	89	92	2.0
CP008925.1	h6.sal.bam	other	4199435	4199435	0	+	1	1	90	94	1.0
CP008925.1	h6.sal.bam	other	4199436	4199436	0	+	0	1	90	94	0.0
CP008925.1	h6.sal.bam	other	4199437	4199437	0	+	2	1	92	93	2.0
CP008925.1	h6.sal.bam	other	4199438	4199438	0	+	0	0	92	92	0.0
CP008925.1	h6.sal.bam	other	4199439	4199439	0	+	0	3	92	93	0.0
CP008925.1	h6.sal.bam	other	4199440	4199440	0	+	2	0	91	91	2.0
CP008925.1	h6.sal.bam	other	4199441	4199441	0	+	0	0	91	92	0.0
CP008925.1	h6.sal.bam	other	4199442	4199442	0	+	1	1	87	94	1.0
CP008925.1	h6.sal.bam	other	4199443	4199443	0	+	2	1	89	93	2.0
CP008925.1	h6.sal.bam	other	4199444	4199444	0	+	1	0	89	95	1.0
CP008925.1	h6.sal.bam	other	4199445	4199445	0	+	1	1	88	95	1.0
CP008925.1	h6.sal.bam	other	4199446	4199446	0	+	0	2	85	94	0.0
CP008925.1	h6.sal.bam	other	4199447	4199447	0	+	1	3	86	97	1.0
CP008925.1	h6.sal.bam	other	4199448	4199448	0	+	0	0	85	94	0.0
CP008925.1	h6.sal.bam	other	4199449	4199449	0	+	1	2	86	95	1.0
CP008925.1	h6.sal.bam	other	4199450	4199450	0	+	0	0	86	96	0.0
CP008925.1	h6.sal.bam	other	4199451	4199451	0	+	0	0	85	97	0.0
CP008925.1	h6.sal.bam	other	4199452	4199452	0	+	2	1	87	97	2.0
CP008925.1	h6.sal.bam	other	4199453	4199453	0	+	0	3	86	96	0.0
CP008925.1	h6.sal.bam	other	4199454	4199454	0	+	0	0	81	96	0.0
CP008925.1	h6.sal.bam	other	4199455	4199455	0	+	1	3	82	96	1.0
CP008925.1	h6.sal.bam	other	4199456	4199456	0	+	0	0	75	94	0.0
CP008925.1	h6.sal.bam	other	4199457	4199457	0	+	0	0	75	97	0.0
CP008925.1	h6.sal.bam	other	4199458	4199458	0	+	1	0	76	97	1.0
CP008925.1	h6.sal.bam	other	4199459	4199459	0	+	2	0	78	100	2.0
CP008925.1	h6.sal.bam	other	4199460	4199460	0	+	2	0	80	103	2.0
CP008925.1	h6.sal.bam	other	4199461	4199461	0	+	0	0	77	105	0.0
CP008925.1	h6.sal.bam	other	4199462	4199462	0	+	1	0	78	106	1.0
CP008925.1	h6.sal.bam	other	4199463	4199463	0	+	2	0	80	106	2.0
CP008925.1	h6.sal.bam	other	4199464	4199464	0	+	4	0	83	108	4.0
CP008925.1	h6.sal.bam	other	4199465	4199465	0	+	0	3	83	108	0.0
CP008925.1	h6.sal.bam	other	4199466	4199466	0	+	1	0	82	106	1.0
CP008925.1	h6.sal.bam	other	4199467	4199467	0	+	0	2	80	106	0.0
CP008925.1	h6.sal.bam	other	4199468	4199468	0	+	6	1	83	106	6.0
CP008925.1	h6.sal.bam	other	4199469	4199469	0	+	1	2	83	105	1.0
CP008925.1	h6.sal.bam	other	4199470	4199470	0	+	2	1	85	105	2.0
CP008925.1	h6.sal.bam	other	4199471	4199471	0	+	2	2	85	104	2.0
CP008925.1	h6.sal.bam	other	4199472	4199472	0	+	2	1	87	102	2.0
CP008925.1	h6.sal.bam	other	4199473	4199473	0	+	3	2	86	105	3.0
CP008925.1	h6.sal.bam	other	4199474	4199474	0	+	1	1	87	103	1.0
CP008925.1	h6.sal.bam	other	4199475	4199475	0	+	1	1	88	102	1.0
CP008925.1	h6.sal.bam	other	4199476	4199476	0	+	1	1	86	102	1.0
CP008925.1	h6.sal.bam	other	4199477	4199477	0	+	1	0	87	101	1.0
CP008925.1	h6.sal.bam	other	4199478	4199478	0	+	2	4	86	103	2.0
CP008925.1	h6.sal.bam	other	4199479	4199479	0	+	1	0	87	99	1.0
CP008925.1	h6.sal.bam	other	4199480	4199480	0	+	2	1	88	102	2.0
CP008925.1	h6.sal.bam	other	4199481	4199481	0	+	1	0	81	102	1.0
CP008925.1	h6.sal.bam	other	4199482	4199482	0	+	0	2	81	102	0.0
CP008925.1	h6.sal.bam	other	4199483	4199483	0	+	1	0	82	102	1.0
CP008925.1	h6.sal.bam	other	4199484	4199484	0	+	1	6	80	103	1.0
CP008925.1	h6.sal.bam	other	4199485	4199485	0	+	3	2	81	98	3.0
CP008925.1	h6.sal.bam	other	4199486	4199486	0	+	1	0	81	97	1.0
CP008925.1	h6.sal.bam	other	4199487	4199487	0	+	2	0	82	97	2.0
CP008925.1	h6.sal.bam	other	4199488	4199488	0	+	1	7	83	100	1.0
CP008925.1	h6.sal.bam	other	4199489	4199489	0	+	2	0	85	94	2.0
CP008925.1	h6.sal.bam	other	4199490	4199490	0	+	2	3	86	94	2.0
CP008925.1	h6.sal.bam	other	4199491	4199491	0	+	0	6	85	92	0.0
CP008925.1	h6.sal.bam	other	4199492	4199492	0	+	4	0	88	89	4.0
CP008925.1	h6.sal.bam	other	4199493	4199493	0	+	0	1	88	89	0.0
CP008925.1	h6.sal.bam	other	4199494	4199494	0	+	0	0	87	90	0.0
CP008925.1	h6.sal.bam	other	4199495	4199495	0	+	3	1	87	91	3.0
CP008925.1	h6.sal.bam	other	4199496	4199496	0	+	3	3	90	90	3.0
CP008925.1	h6.sal.bam	GTTC	4199497	4199497	4199505	+	2	2	92	87	2.0
CP008925.1	h6.sal.bam	other	4199498	4199498	0	+	1	1	92	86	1.0
CP008925.1	h6.sal.bam	GTTC	4199499	4199499	4199505	+	1	2	91	85	1.0
CP008925.1	h6.sal.bam	other	4199500	4199500	0	+	2	3	93	84	2.0
CP008925.1	h6.sal.bam	other	4199501	4199501	0	+	1	0	93	81	1.0
CP008925.1	h6.sal.bam	other	4199502	4199502	0	+	0	1	93	81	0.0
CP008925.1	h6.sal.bam	other	4199503	4199503	0	+	3	1	89	82	3.0
CP008925.1	h6.sal.bam	other	4199504	4199504	0	+	2	1	91	85	2.0
CP008925.1	h6.sal.bam	other	4199505	4199505	0	+	1	2	92	85	1.0
CP008925.1	h6.sal.bam	other	4199506	4199506	0	+	2	0	94	83	2.0
CP008925.1	h6.sal.bam	other	4199507	4199507	0	+	2	1	96	83	2.0
CP008925.1	h6.sal.bam	other	4199508	4199508	0	+	0	3	96	84	0.0
CP008925.1	h6.sal.bam	other	4199509	4199509	0	+	1	1	94	81	1.0
CP008925.1	h6.sal.bam	other	4199510	4199510	0	+	2	1	96	80	2.0
CP008925.1	h6.sal.bam	other	4199511	4199511	0	+	3	0	99	79	3.0
CP008925.1	h6.sal.bam	other	4199512	4199512	0	+	0	1	97	80	0.0
CP008925.1	h6.sal.bam	other	4199513	4199513	0	+	1	0	98	83	1.0
CP008925.1	h6.sal.bam	GTTC	4199514	4199514	4199505	+	1	1	99	84	1.0
CP008925.1	h6.sal.bam	other	4199515	4199515	0	+	0	1	93	83	0.0
CP008925.1	h6.sal.bam	GTTC	4199516	4199516	4199505	+	0	2	93	82	0.0
CP008925.1	h6.sal.bam	other	4199517	4199517	0	+	1	1	94	80	1.0
CP008925.1	h6.sal.bam	other	4199518	4199518	0	+	0	2	94	79	0.0
CP008925.1	h6.sal.bam	other	4199519	4199519	0	+	1	1	95	78	1.0
CP008925.1	h6.sal.bam	other	4199520	4199520	0	+	2	2	96	79	2.0
CP008925.1	h6.sal.bam	other	4199521	4199521	0	+	2	2	98	79	2.0
CP008925.1	h6.sal.bam	other	4199522	4199522	0	+	0	0	96	80	0.0
CP008925.1	h6.sal.bam	other	4199523	4199523	0	+	1	1	97	80	1.0
CP008925.1	h6.sal.bam	other	4199524	4199524	0	+	0	3	97	83	0.0
CP008925.1	h6.sal.bam	other	4199525	4199525	0	+	2	1	99	81	2.0
CP008925.1	h6.sal.bam	other	4199526	4199526	0	+	1	0	100	80	1.0
CP008925.1	h6.sal.bam	other	4199527	4199527	0	+	2	3	100	80	2.0
CP008925.1	h6.sal.bam	other	4199528	4199528	0	+	1	0	101	77	1.0
CP008925.1	h6.sal.bam	other	4199529	4199529	0	+	2	1	103	83	2.0
CP008925.1	h6.sal.bam	other	4199530	4199530	0	+	2	1	104	82	2.0
CP008925.1	h6.sal.bam	other	4199531	4199531	0	+	1	3	105	81	1.0
CP008925.1	h6.sal.bam	other	4199532	4199532	0	+	0	0	105	83	0.0
CP008925.1	h6.sal.bam	other	4199533	4199533	0	+	1	3	105	84	1.0
CP008925.1	h6.sal.bam	other	4199534	4199534	0	+	0	3	103	84	0.0
CP008925.1	h6.sal.bam	other	4199535	4199535	0	+	0	2	101	83	0.0
CP008925.1	h6.sal.bam	other	4199536	4199536	0	+	1	1	102	81	1.0
CP008925.1	h6.sal.bam	other	4199537	4199537	0	+	2	0	102	80	2.0
CP008925.1	h6.sal.bam	other	4199538	4199538	0	+	1	1	102	81	1.0
CP008925.1	h6.sal.bam	other	4199539	4199539	0	+	0	0	98	80	0.0
CP008925.1	h6.sal.bam	other	4199540	4199540	0	+	1	0	99	80	1.0
CP008925.1	h6.sal.bam	other	4199541	4199541	0	+	0	1	98	82	0.0
CP008925.1	h6.sal.bam	other	4199542	4199542	0	+	2	1	99	84	2.0
CP008925.1	h6.sal.bam	other	4199543	4199543	0	+	0	1	93	85	0.0
CP008925.1	h6.sal.bam	other	4199544	4199544	0	+	1	2	94	85	1.0
CP008925.1	h6.sal.bam	other	4199545	4199545	0	+	3	0	95	88	3.0
CP008925.1	h6.sal.bam	other	4199546	4199546	0	+	1	1	92	88	1.0
CP008925.1	h6.sal.bam	other	4199547	4199547	0	+	1	4	93	87	1.0
CP008925.1	h6.sal.bam	other	4199548	4199548	0	+	2	0	89	84	2.0
CP008925.1	h6.sal.bam	other	4199549	4199549	0	+	2	0	91	84	2.0
CP008925.1	h6.sal.bam	other	4199550	4199550	0	+	0	1	90	86	0.0
CP008925.1	h6.sal.bam	other	4199551	4199551	0	+	5	2	95	85	5.0
CP008925.1	h6.sal.bam	other	4199552	4199552	0	+	0	1	95	83	0.0
CP008925.1	h6.sal.bam	other	4199553	4199553	0	+	1	0	93	87	1.0
CP008925.1	h6.sal.bam	other	4199554	4199554	0	+	1	3	94	87	1.0
CP008925.1	h6.sal.bam	other	4199555	4199555	0	+	0	0	92	86	0.0
CP008925.1	h6.sal.bam	other	4199556	4199556	0	+	1	0	92	89	1.0
CP008925.1	h6.sal.bam	other	4199557	4199557	0	+	2	2	94	89	2.0
CP008925.1	h6.sal.bam	other	4199558	4199558	0	+	1	1	93	87	1.0
CP008925.1	h6.sal.bam	other	4199559	4199559	0	+	1	1	93	93	1.0
CP008925.1	h6.sal.bam	other	4199560	4199560	0	+	1	0	92	92	1.0
CP008925.1	h6.sal.bam	other	4199561	4199561	0	+	1	1	92	92	1.0
CP008925.1	h6.sal.bam	other	4199562	4199562	0	+	2	2	92	91	2.0
CP008925.1	h6.sal.bam	other	4199563	4199563	0	+	1	1	92	93	1.0
CP008925.1	h6.sal.bam	other	4199564	4199564	0	+	2	0	90	92	2.0
CP008925.1	h6.sal.bam	other	4199565	4199565	0	+	2	1	92	92	2.0
CP008925.1	h6.sal.bam	other	4199566	4199566	0	+	2	3	90	91	2.0
CP008925.1	h6.sal.bam	other	4199567	4199567	0	+	1	1	91	90	1.0
CP008925.1	h6.sal.bam	other	4199568	4199568	0	+	0	1	91	95	0.0
CP008925.1	h6.sal.bam	other	4199569	4199569	0	+	1	1	91	97	1.0
CP008925.1	h6.sal.bam	other	4199570	4199570	0	+	1	0	90	97	1.0
CP008925.1	h6.sal.bam	other	4199571	4199571	0	+	2	0	89	98	2.0
CP008925.1	h6.sal.bam	other	4199572	4199572	0	+	2	1	88	100	2.0
CP008925.1	h6.sal.bam	other	4199573	4199573	0	+	2	0	88	100	2.0
CP008925.1	h6.sal.bam	other	4199574	4199574	0	+	0	1	88	101	0.0
CP008925.1	h6.sal.bam	other	4199575	4199575	0	+	0	0	87	102	0.0
CP008925.1	h6.sal.bam	other	4199576	4199576	0	+	0	2	86	102	0.0
CP008925.1	h6.sal.bam	other	4199577	4199577	0	+	0	2	86	102	0.0
CP008925.1	h6.sal.bam	other	4199578	4199578	0	+	2	2	85	102	2.0
CP008925.1	h6.sal.bam	other	4199579	4199579	0	+	2	1	85	101	2.0
CP008925.1	h6.sal.bam	other	4199580	4199580	0	+	3	0	87	100	3.0
CP008925.1	h6.sal.bam	other	4199581	4199581	0	+	2	2	85	100	2.0
CP008925.1	h6.sal.bam	other	4199582	4199582	0	+	2	0	87	100	2.0
CP008925.1	h6.sal.bam	other	4199583	4199583	0	+	2	0	89	101	2.0
CP008925.1	h6.sal.bam	other	4199584	4199584	0	+	0	0	88	101	0.0
CP008925.1	h6.sal.bam	other	4199585	4199585	0	+	3	0	89	103	3.0
CP008925.1	h6.sal.bam	other	4199586	4199586	0	+	0	1	86	103	0.0
CP008925.1	h6.sal.bam	other	4199587	4199587	0	+	0	4	85	102	0.0
CP008925.1	h6.sal.bam	other	4199588	4199588	0	+	1	1	86	102	1.0
CP008925.1	h6.sal.bam	other	4199589	4199589	0	+	0	0	85	101	0.0
CP008925.1	h6.sal.bam	other	4199590	4199590	0	+	0	0	85	101	0.0
CP008925.1	h6.sal.bam	other	4199591	4199591	0	+	0	0	84	101	0.0
CP008925.1	h6.sal.bam	other	4199592	4199592	0	+	1	1	85	104	1.0
CP008925.1	h6.sal.bam	other	4199593	4199593	0	+	1	2	86	104	1.0
CP008925.1	h6.sal.bam	other	4199594	4199594	0	+	3	0	88	102	3.0
CP008925.1	h6.sal.bam	other	4199595	4199595	0	+	1	2	85	103	1.0
CP008925.1	h6.sal.bam	other	4199596	4199596	0	+	0	3	85	101	0.0
CP008925.1	h6.sal.bam	other	4199597	4199597	0	+	0	1	85	100	0.0
CP008925.1	h6.sal.bam	other	4199598	4199598	0	+	0	3	84	99	0.0
CP008925.1	h6.sal.bam	other	4199599	4199599	0	+	1	1	85	96	1.0
CP008925.1	h6.sal.bam	other	4199600	4199600	0	+	0	3	83	96	0.0
CP008925.1	h6.sal.bam	other	4199601	4199601	0	+	1	0	83	93	1.0
CP008925.1	h6.sal.bam	other	4199602	4199602	0	+	2	2	82	94	2.0
CP008925.1	h6.sal.bam	other	4199603	4199603	0	+	0	1	82	94	0.0
CP008925.1	h6.sal.bam	other	4199604	4199604	0	+	2	4	79	94	2.0
CP008925.1	h6.sal.bam	other	4199605	4199605	0	+	0	1	79	90	0.0
CP008925.1	h6.sal.bam	other	4199606	4199606	0	+	1	1	80	89	1.0
CP008925.1	h6.sal.bam	other	4199607	4199607	0	+	2	2	82	89	2.0
CP008925.1	h6.sal.bam	other	4199608	4199608	0	+	0	1	81	89	0.0
CP008925.1	h6.sal.bam	other	4199609	4199609	0	+	0	2	81	88	0.0
CP008925.1	h6.sal.bam	other	4199610	4199610	0	+	0	0	80	88	0.0
CP008925.1	h6.sal.bam	other	4199611	4199611	0	+	2	1	82	90	2.0
CP008925.1	h6.sal.bam	other	4199612	4199612	0	+	0	0	79	89	0.0
CP008925.1	h6.sal.bam	other	4199613	4199613	0	+	1	0	80	93	1.0
CP008925.1	h6.sal.bam	other	4199614	4199614	0	+	0	1	80	96	0.0
CP008925.1	h6.sal.bam	other	4199615	4199615	0	+	0	1	79	98	0.0
CP008925.1	h6.sal.bam	other	4199616	4199616	0	+	1	3	80	97	1.0
CP008925.1	h6.sal.bam	other	4199617	4199617	0	+	3	2	81	95	3.0
CP008925.1	h6.sal.bam	other	4199618	4199618	0	+	4	1	85	94	4.0
CP008925.1	h6.sal.bam	other	4199619	4199619	0	+	1	5	85	93	1.0
CP008925.1	h6.sal.bam	other	4199620	4199620	0	+	4	0	85	92	4.0
CP008925.1	h6.sal.bam	other	4199621	4199621	0	+	1	1	86	94	1.0
CP008925.1	h6.sal.bam	other	4199622	4199622	0	+	2	0	83	95	2.0
CP008925.1	h6.sal.bam	other	4199623	4199623	0	+	0	0	83	96	0.0
CP008925.1	h6.sal.bam	other	4199624	4199624	0	+	0	2	83	98	0.0
CP008925.1	h6.sal.bam	other	4199625	4199625	0	+	0	0	78	97	0.0
CP008925.1	h6.sal.bam	other	4199626	4199626	0	+	0	4	78	99	0.0
CP008925.1	h6.sal.bam	other	4199627	4199627	0	+	1	2	79	95	1.0
CP008925.1	h6.sal.bam	other	4199628	4199628	0	+	2	3	80	93	2.0
CP008925.1	h6.sal.bam	GAAC	4199629	4199629	4199637	+	1	2	80	90	1.0
CP008925.1	h6.sal.bam	other	4199630	4199630	0	+	1	1	80	92	1.0
CP008925.1	h6.sal.bam	GAAC	4199631	4199631	4199637	+	1	2	81	91	1.0
CP008925.1	h6.sal.bam	other	4199632	4199632	0	+	0	4	79	90	0.0
CP008925.1	h6.sal.bam	other	4199633	4199633	0	+	1	0	79	90	1.0
CP008925.1	h6.sal.bam	other	4199634	4199634	0	+	0	0	78	90	0.0
CP008925.1	h6.sal.bam	other	4199635	4199635	0	+	1	2	78	90	1.0
CP008925.1	h6.sal.bam	other	4199636	4199636	0	+	3	1	80	90	3.0
CP008925.1	h6.sal.bam	other	4199637	4199637	0	+	1	1	79	91	1.0
CP008925.1	h6.sal.bam	other	4199638	4199638	0	+	2	0	78	90	2.0
CP008925.1	h6.sal.bam	other	4199639	4199639	0	+	1	0	77	92	1.0
CP008925.1	h6.sal.bam	other	4199640	4199640	0	+	2	0	79	92	2.0
CP008925.1	h6.sal.bam	other	4199641	4199641	0	+	0	3	76	93	0.0
CP008925.1	h6.sal.bam	other	4199642	4199642	0	+	3	5	79	90	3.0
CP008925.1	h6.sal.bam	other	4199643	4199643	0	+	0	3	78	86	0.0
CP008925.1	h6.sal.bam	other	4199644	4199644	0	+	1	1	79	83	1.0
CP008925.1	h6.sal.bam	other	4199645	4199645	0	+	0	1	77	82	0.0
CP008925.1	h6.sal.bam	GAAC	4199646	4199646	4199637	+	3	1	78	86	3.0
CP008925.1	h6.sal.bam	other	4199647	4199647	0	+	1	1	78	85	1.0
CP008925.1	h6.sal.bam	GAAC	4199648	4199648	4199637	+	2	1	77	86	2.0
CP008925.1	h6.sal.bam	other	4199649	4199649	0	+	3	2	80	88	3.0
CP008925.1	h6.sal.bam	other	4199650	4199650	0	+	1	1	81	86	1.0
CP008925.1	h6.sal.bam	other	4199651	4199651	0	+	0	1	81	86	0.0
CP008925.1	h6.sal.bam	other	4199652	4199652	0	+	1	2	82	86	1.0
CP008925.1	h6.sal.bam	other	4199653	4199653	0	+	2	1	82	87	2.0
CP008925.1	h6.sal.bam	other	4199654	4199654	0	+	0	1	80	86	0.0
CP008925.1	h6.sal.bam	other	4199655	4199655	0	+	2	1	79	86	2.0
CP008925.1	h6.sal.bam	other	4199656	4199656	0	+	5	0	80	86	5.0
CP008925.1	h6.sal.bam	other	4199657	4199657	0	+	1	1	81	86	1.0
CP008925.1	h6.sal.bam	other	4199658	4199658	0	+	4	0	83	86	4.0
CP008925.1	h6.sal.bam	other	4199659	4199659	0	+	0	2	83	87	0.0
CP008925.1	h6.sal.bam	other	4199660	4199660	0	+	1	1	82	86	1.0
CP008925.1	h6.sal.bam	other	4199661	4199661	0	+	1	2	83	85	1.0
CP008925.1	h6.sal.bam	other	4199662	4199662	0	+	1	1	84	83	1.0
CP008925.1	h6.sal.bam	other	4199663	4199663	0	+	1	0	84	82	1.0
CP008925.1	h6.sal.bam	other	4199664	4199664	0	+	4	0	88	83	4.0
CP008925.1	h6.sal.bam	other	4199665	4199665	0	+	1	3	89	83	1.0
CP008925.1	h6.sal.bam	other	4199666	4199666	0	+	4	1	93	80	4.0
CP008925.1	h6.sal.bam	other	4199667	4199667	0	+	0	0	92	82	0.0
CP008925.1	h6.sal.bam	other	4199668	4199668	0	+	2	0	90	83	2.0
CP008925.1	h6.sal.bam	other	4199669	4199669	0	+	0	1	90	83	0.0
CP008925.1	h6.sal.bam	other	4199670	4199670	0	+	1	2	90	86	1.0
CP008925.1	h6.sal.bam	other	4199671	4199671	0	+	1	1	91	84	1.0
CP008925.1	h6.sal.bam	other	4199672	4199672	0	+	1	0	92	85	1.0
CP008925.1	h6.sal.bam	other	4199673	4199673	0	+	2	0	94	86	2.0
CP008925.1	h6.sal.bam	other	4199674	4199674	0	+	5	1	98	90	5.0
CP008925.1	h6.sal.bam	other	4199675	4199675	0	+	2	0	100	89	2.0
CP008925.1	h6.sal.bam	other	4199676	4199676	0	+	1	1	100	91	1.0
CP008925.1	h6.sal.bam	other	4199677	4199677	0	+	3	3	101	92	3.0
CP008925.1	h6.sal.bam	other	4199678	4199678	0	+	1	1	100	89	1.0
CP008925.1	h6.sal.bam	other	4199679	4199679	0	+	1	0	101	88	1.0
CP008925.1	h6.sal.bam	other	4199680	4199680	0	+	4	0	104	92	4.0
CP008925.1	h6.sal.bam	other	4199681	4199681	0	+	2	0	104	92	2.0
CP008925.1	h6.sal.bam	other	4199682	4199682	0	+	2	2	106	92	2.0
CP008925.1	h6.sal.bam	other	4199683	4199683	0	+	0	0	105	90	0.0
CP008925.1	h6.sal.bam	other	4199684	4199684	0	+	1	1	105	92	1.0
CP008925.1	h6.sal.bam	other	4199685	4199685	0	+	1	2	104	92	1.0
CP008925.1	h6.sal.bam	other	4199686	4199686	0	+	2	4	106	90	2.0
CP008925.1	h6.sal.bam	other	4199687	4199687	0	+	0	2	106	88	0.0
CP008925.1	h6.sal.bam	other	4199688	4199688	0	+	1	1	106	86	1.0
CP008925.1	h6.sal.bam	other	4199689	4199689	0	+	2	3	107	85	2.0
CP008925.1	h6.sal.bam	other	4199690	4199690	0	+	0	1	107	82	0.0
CP008925.1	h6.sal.bam	other	4199691	4199691	0	+	1	0	107	81	1.0
CP008925.1	h6.sal.bam	other	4199692	4199692	0	+	0	1	105	81	0.0
CP008925.1	h6.sal.bam	other	4199693	4199693	0	+	2	0	104	86	2.0
CP008925.1	h6.sal.bam	other	4199694	4199694	0	+	2	4	106	86	2.0
CP008925.1	h6.sal.bam	other	4199695	4199695	0	+	0	3	101	82	0.0
CP008925.1	h6.sal.bam	other	4199696	4199696	0	+	0	2	100	81	0.0
CP008925.1	h6.sal.bam	other	4199697	4199697	0	+	1	1	99	79	1.0
CP008925.1	h6.sal.bam	other	4199698	4199698	0	+	3	2	102	80	3.0
CP008925.1	h6.sal.bam	other	4199699	4199699	0	+	1	1	103	82	1.0
CP008925.1	h6.sal.bam	other	4199700	4199700	0	+	1	2	104	81	1.0
CP008925.1	h6.sal.bam	other	4199701	4199701	0	+	1	0	104	81	1.0
CP008925.1	h6.sal.bam	other	4199702	4199702	0	+	3	0	107	85	3.0
CP008925.1	h6.sal.bam	other	4199703	4199703	0	+	0	1	105	85	0.0
CP008925.1	h6.sal.bam	other	4199704	4199704	0	+	0	2	104	84	0.0
CP008925.1	h6.sal.bam	other	4199705	4199705	0	+	1	1	104	82	1.0
CP008925.1	h6.sal.bam	other	4199706	4199706	0	+	1	0	104	85	1.0
CP008925.1	h6.sal.bam	other	4199707	4199707	0	+	3	4	107	87	3.0
CP008925.1	h6.sal.bam	other	4199708	4199708	0	+	3	0	109	84	3.0
CP008925.1	h6.sal.bam	other	4199709	4199709	0	+	1	0	110	84	1.0
CP008925.1	h6.sal.bam	other	4199710	4199710	0	+	2	2	111	84	2.0
CP008925.1	h6.sal.bam	other	4199711	4199711	0	+	2	2	109	82	2.0
CP008925.1	h6.sal.bam	other	4199712	4199712	0	+	1	0	106	85	1.0
CP008925.1	h6.sal.bam	other	4199713	4199713	0	+	3	2	109	85	3.0
CP008925.1	h6.sal.bam	other	4199714	4199714	0	+	1	0	107	85	1.0
CP008925.1	h6.sal.bam	other	4199715	4199715	0	+	0	1	107	85	0.0
CP008925.1	h6.sal.bam	other	4199716	4199716	0	+	5	1	112	85	5.0
CP008925.1	h6.sal.bam	other	4199717	4199717	0	+	0	0	110	84	0.0
CP008925.1	h6.sal.bam	other	4199718	4199718	0	+	0	1	110	84	0.0
CP008925.1	h6.sal.bam	other	4199719	4199719	0	+	0	3	109	88	0.0
CP008925.1	h6.sal.bam	other	4199720	4199720	0	+	0	1	107	87	0.0
CP008925.1	h6.sal.bam	other	4199721	4199721	0	+	3	1	109	86	3.0
CP008925.1	h6.sal.bam	other	4199722	4199722	0	+	3	1	110	86	3.0
CP008925.1	h6.sal.bam	other	4199723	4199723	0	+	2	3	110	85	2.0
CP008925.1	h6.sal.bam	other	4199724	4199724	0	+	1	0	109	83	1.0
CP008925.1	h6.sal.bam	other	4199725	4199725	0	+	0	2	107	83	0.0
CP008925.1	h6.sal.bam	other	4199726	4199726	0	+	2	1	109	84	2.0
CP008925.1	h6.sal.bam	other	4199727	4199727	0	+	1	3	110	83	1.0
CP008925.1	h6.sal.bam	other	4199728	4199728	0	+	0	0	108	83	0.0
CP008925.1	h6.sal.bam	other	4199729	4199729	0	+	3	1	111	85	3.0
CP008925.1	h6.sal.bam	other	4199730	4199730	0	+	3	1	107	85	3.0
CP008925.1	h6.sal.bam	other	4199731	4199731	0	+	1	1	108	87	1.0
CP008925.1	h6.sal.bam	other	4199732	4199732	0	+	4	1	112	87	4.0
CP008925.1	h6.sal.bam	other	4199733	4199733	0	+	2	0	110	86	2.0
CP008925.1	h6.sal.bam	other	4199734	4199734	0	+	1	1	111	86	1.0
CP008925.1	h6.sal.bam	other	4199735	4199735	0	+	0	0	110	88	0.0
CP008925.1	h6.sal.bam	other	4199736	4199736	0	+	1	0	109	90	1.0
CP008925.1	h6.sal.bam	other	4199737	4199737	0	+	2	0	110	91	2.0
CP008925.1	h6.sal.bam	other	4199738	4199738	0	+	0	1	110	94	0.0
CP008925.1	h6.sal.bam	other	4199739	4199739	0	+	1	2	107	94	1.0
CP008925.1	h6.sal.bam	other	4199740	4199740	0	+	2	1	103	93	2.0
CP008925.1	h6.sal.bam	other	4199741	4199741	0	+	1	0	104	92	1.0
CP008925.1	h6.sal.bam	other	4199742	4199742	0	+	1	0	105	93	1.0
CP008925.1	h6.sal.bam	other	4199743	4199743	0	+	1	3	105	94	1.0
CP008925.1	h6.sal.bam	other	4199744	4199744	0	+	0	1	104	92	0.0
CP008925.1	h6.sal.bam	other	4199745	4199745	0	+	1	0	105	92	1.0
CP008925.1	h6.sal.bam	other	4199746	4199746	0	+	1	2	104	94	1.0
CP008925.1	h6.sal.bam	other	4199747	4199747	0	+	0	1	102	92	0.0
CP008925.1	h6.sal.bam	other	4199748	4199748	0	+	1	4	103	92	1.0
CP008925.1	h6.sal.bam	other	4199749	4199749	0	+	0	2	98	89	0.0
CP008925.1	h6.sal.bam	other	4199750	4199750	0	+	1	1	97	87	1.0
CP008925.1	h6.sal.bam	other	4199751	4199751	0	+	0	1	95	86	0.0
CP008925.1	h6.sal.bam	other	4199752	4199752	0	+	2	0	95	85	2.0
CP008925.1	h6.sal.bam	other	4199753	4199753	0	+	3	0	93	86	3.0
CP008925.1	h6.sal.bam	other	4199754	4199754	0	+	3	4	96	86	3.0
CP008925.1	h6.sal.bam	other	4199755	4199755	0	+	1	0	97	82	1.0
CP008925.1	h6.sal.bam	other	4199756	4199756	0	+	6	0	99	84	6.0
CP008925.1	h6.sal.bam	other	4199757	4199757	0	+	1	2	100	84	1.0
CP008925.1	h6.sal.bam	other	4199758	4199758	0	+	2	0	102	83	2.0
CP008925.1	h6.sal.bam	other	4199759	4199759	0	+	0	1	100	84	0.0
CP008925.1	h6.sal.bam	other	4199760	4199760	0	+	1	0	97	84	1.0
CP008925.1	h6.sal.bam	other	4199761	4199761	0	+	1	2	98	84	1.0
CP008925.1	h6.sal.bam	other	4199762	4199762	0	+	1	0	98	83	1.0
CP008925.1	h6.sal.bam	other	4199763	4199763	0	+	1	0	97	88	1.0
CP008925.1	h6.sal.bam	other	4199764	4199764	0	+	1	0	98	89	1.0
CP008925.1	h6.sal.bam	other	4199765	4199765	0	+	0	1	96	90	0.0
CP008925.1	h6.sal.bam	other	4199766	4199766	0	+	1	2	97	90	1.0
CP008925.1	h6.sal.bam	other	4199767	4199767	0	+	0	4	97	89	0.0
CP008925.1	h6.sal.bam	other	4199768	4199768	0	+	1	0	95	85	1.0
CP008925.1	h6.sal.bam	other	4199769	4199769	0	+	2	1	96	85	2.0
CP008925.1	h6.sal.bam	other	4199770	4199770	0	+	0	1	96	86	0.0
CP008925.1	h6.sal.bam	other	4199771	4199771	0	+	1	0	96	86	1.0
CP008925.1	h6.sal.bam	other	4199772	4199772	0	+	1	2	97	88	1.0
CP008925.1	h6.sal.bam	other	4199773	4199773	0	+	1	4	96	86	1.0
CP008925.1	h6.sal.bam	other	4199774	4199774	0	+	1	1	96	82	1.0
CP008925.1	h6.sal.bam	other	4199775	4199775	0	+	4	2	99	81	4.0
CP008925.1	h6.sal.bam	other	4199776	4199776	0	+	4	3	99	81	4.0
CP008925.1	h6.sal.bam	other	4199777	4199777	0	+	2	3	101	78	2.0
CP008925.1	h6.sal.bam	other	4199778	4199778	0	+	3	0	104	78	3.0
CP008925.1	h6.sal.bam	other	4199779	4199779	0	+	0	2	104	78	0.0
CP008925.1	h6.sal.bam	other	4199780	4199780	0	+	2	2	105	76	2.0
CP008925.1	h6.sal.bam	GAAC	4199781	4199781	4199789	+	2	3	107	74	2.0
CP008925.1	h6.sal.bam	other	4199782	4199782	0	+	1	1	105	71	1.0
CP008925.1	h6.sal.bam	GAAC	4199783	4199783	4199789	+	0	0	102	72	0.0
CP008925.1	h6.sal.bam	other	4199784	4199784	0	+	3	0	105	72	3.0
CP008925.1	h6.sal.bam	other	4199785	4199785	0	+	2	0	105	72	2.0
CP008925.1	h6.sal.bam	other	4199786	4199786	0	+	3	0	106	74	3.0
CP008925.1	h6.sal.bam	other	4199787	4199787	0	+	0	1	102	76	0.0
CP008925.1	h6.sal.bam	other	4199788	4199788	0	+	0	1	102	75	0.0
CP008925.1	h6.sal.bam	other	4199789	4199789	0	+	1	0	102	75	1.0
CP008925.1	h6.sal.bam	other	4199790	4199790	0	+	0	1	97	79	0.0
CP008925.1	h6.sal.bam	other	4199791	4199791	0	+	1	0	98	79	1.0
CP008925.1	h6.sal.bam	other	4199792	4199792	0	+	2	4	100	79	2.0
CP008925.1	h6.sal.bam	other	4199793	4199793	0	+	2	2	102	75	2.0
CP008925.1	h6.sal.bam	other	4199794	4199794	0	+	2	2	104	75	2.0
CP008925.1	h6.sal.bam	other	4199795	4199795	0	+	0	0	103	73	0.0
CP008925.1	h6.sal.bam	other	4199796	4199796	0	+	0	1	100	74	0.0
CP008925.1	h6.sal.bam	other	4199797	4199797	0	+	1	1	96	74	1.0
CP008925.1	h6.sal.bam	GAAC	4199798	4199798	4199789	+	0	0	95	73	0.0
CP008925.1	h6.sal.bam	other	4199799	4199799	0	+	3	1	98	75	3.0
CP008925.1	h6.sal.bam	GAAC	4199800	4199800	4199789	+	0	2	98	76	0.0
CP008925.1	h6.sal.bam	other	4199801	4199801	0	+	2	0	98	76	2.0
CP008925.1	h6.sal.bam	other	4199802	4199802	0	+	0	5	97	78	0.0
CP008925.1	h6.sal.bam	other	4199803	4199803	0	+	0	1	96	73	0.0
CP008925.1	h6.sal.bam	other	4199804	4199804	0	+	1	2	94	75	1.0
CP008925.1	h6.sal.bam	other	4199805	4199805	0	+	0	1	91	73	0.0
CP008925.1	h6.sal.bam	other	4199806	4199806	0	+	1	2	91	74	1.0
CP008925.1	h6.sal.bam	other	4199807	4199807	0	+	1	2	88	73	1.0
CP008925.1	h6.sal.bam	other	4199808	4199808	0	+	1	1	89	71	1.0
CP008925.1	h6.sal.bam	other	4199809	4199809	0	+	0	0	88	74	0.0
CP008925.1	h6.sal.bam	other	4199810	4199810	0	+	0	2	88	76	0.0
CP008925.1	h6.sal.bam	other	4199811	4199811	0	+	1	1	85	106	1.0
CP008925.1	h6.sal.bam	other	4199812	4199812	0	+	1	3	86	110	1.0
CP008925.1	h6.sal.bam	GTTC	4199813	4199813	4199821	+	1	0	87	107	1.0
CP008925.1	h6.sal.bam	other	4199814	4199814	0	+	1	0	88	107	1.0
CP008925.1	h6.sal.bam	GTTC	4199815	4199815	4199821	+	5	2	90	107	5.0
CP008925.1	h6.sal.bam	other	4199816	4199816	0	+	1	0	90	105	1.0
CP008925.1	h6.sal.bam	other	4199817	4199817	0	+	1	1	90	105	1.0
CP008925.1	h6.sal.bam	other	4199818	4199818	0	+	1	0	90	105	1.0
CP008925.1	h6.sal.bam	other	4199819	4199819	0	+	2	1	90	105	2.0
CP008925.1	h6.sal.bam	other	4199820	4199820	0	+	0	2	89	105	0.0
CP008925.1	h6.sal.bam	other	4199821	4199821	0	+	2	0	91	107	2.0
CP008925.1	h6.sal.bam	other	4199822	4199822	0	+	2	1	93	107	2.0
CP008925.1	h6.sal.bam	other	4199823	4199823	0	+	0	1	92	109	0.0
CP008925.1	h6.sal.bam	other	4199824	4199824	0	+	1	0	93	110	1.0
CP008925.1	h6.sal.bam	other	4199825	4199825	0	+	1	0	94	110	1.0
CP008925.1	h6.sal.bam	GAAC	4199826	4199826	4199834	+	1	0	93	110	1.0
CP008925.1	h6.sal.bam	other	4199827	4199827	0	+	1	1	94	110	1.0
CP008925.1	h6.sal.bam	GAAC	4199828	4199828	4199834	+	0	0	92	110	0.0
CP008925.1	h6.sal.bam	other	4199829	4199829	0	+	1	1	89	150	1.0
CP008925.1	h6.sal.bam	GTTC	4199830	4199830	4199821	+	1	1	89	151	1.0
CP008925.1	h6.sal.bam	other	4199831	4199831	0	+	1	1	84	150	1.0
CP008925.1	h6.sal.bam	GTTC	4199832	4199832	4199821	+	4	0	85	150	4.0
CP008925.1	h6.sal.bam	other	4199833	4199833	0	+	0	2	85	150	0.0
CP008925.1	h6.sal.bam	other	4199834	4199834	0	+	2	0	87	150	2.0
CP008925.1	h6.sal.bam	other	4199835	4199835	0	+	0	2	85	151	0.0
CP008925.1	h6.sal.bam	other	4199836	4199836	0	+	2	2	84	151	2.0
CP008925.1	h6.sal.bam	other	4199837	4199837	0	+	3	3	87	149	3.0
CP008925.1	h6.sal.bam	other	4199838	4199838	0	+	0	1	86	146	0.0
CP008925.1	h6.sal.bam	other	4199839	4199839	0	+	0	2	85	147	0.0
CP008925.1	h6.sal.bam	other	4199840	4199840	0	+	0	0	85	145	0.0
CP008925.1	h6.sal.bam	other	4199841	4199841	0	+	1	1	85	145	1.0
CP008925.1	h6.sal.bam	other	4199842	4199842	0	+	0	0	85	146	0.0
CP008925.1	h6.sal.bam	GAAC	4199843	4199843	4199834	+	0	0	82	147	0.0
CP008925.1	h6.sal.bam	other	4199844	4199844	0	+	0	1	82	147	0.0
CP008925.1	h6.sal.bam	GAAC	4199845	4199845	4199834	+	2	2	84	146	2.0
CP008925.1	h6.sal.bam	other	4199846	4199846	0	+	0	2	82	144	0.0
CP008925.1	h6.sal.bam	other	4199847	4199847	0	+	1	0	83	142	1.0
CP008925.1	h6.sal.bam	other	4199848	4199848	0	+	0	0	83	145	0.0
CP008925.1	h6.sal.bam	other	4199849	4199849	0	+	0	0	82	146	0.0
CP008925.1	h6.sal.bam	other	4199850	4199850	0	+	0	1	75	146	0.0
CP008925.1	h6.sal.bam	other	4199851	4199851	0	+	0	1	75	145	0.0
CP008925.1	h6.sal.bam	other	4199852	4199852	0	+	1	2	74	144	1.0
CP008925.1	h6.sal.bam	other	4199853	4199853	0	+	1	1	73	142	1.0
CP008925.1	h6.sal.bam	other	4199854	4199854	0	+	1	1	72	142	1.0
CP008925.1	h6.sal.bam	other	4199855	4199855	0	+	0	0	70	141	0.0
CP008925.1	h6.sal.bam	other	4199856	4199856	0	+	0	0	69	143	0.0
CP008925.1	h6.sal.bam	other	4199857	4199857	0	+	1	2	69	144	1.0
CP008925.1	h6.sal.bam	other	4199858	4199858	0	+	0	1	69	142	0.0
CP008925.1	h6.sal.bam	other	4199859	4199859	0	+	2	1	68	141	2.0
CP008925.1	h6.sal.bam	other	4199860	4199860	0	+	2	0	68	140	2.0
CP008925.1	h6.sal.bam	other	4199861	4199861	0	+	3	1	69	141	3.0
CP008925.1	h6.sal.bam	other	4199862	4199862	0	+	1	0	69	140	1.0
CP008925.1	h6.sal.bam	other	4199863	4199863	0	+	0	1	69	140	0.0
CP008925.1	h6.sal.bam	other	4199864	4199864	0	+	0	3	69	139	0.0
CP008925.1	h6.sal.bam	other	4199865	4199865	0	+	0	1	69	136	0.0
CP008925.1	h6.sal.bam	other	4199866	4199866	0	+	0	1	68	136	0.0
CP008925.1	h6.sal.bam	other	4199867	4199867	0	+	0	1	66	135	0.0
CP008925.1	h6.sal.bam	other	4199868	4199868	0	+	1	0	64	134	1.0
CP008925.1	h6.sal.bam	other	4199869	4199869	0	+	1	0	63	135	1.0
CP008925.1	h6.sal.bam	other	4199870	4199870	0	+	1	1	64	136	1.0
CP008925.1	h6.sal.bam	other	4199871	4199871	0	+	0	1	64	135	0.0
CP008925.1	h6.sal.bam	other	4199872	4199872	0	+	0	0	64	135	0.0
CP008925.1	h6.sal.bam	other	4199873	4199873	0	+	1	2	65	135	1.0
CP008925.1	h6.sal.bam	other	4199874	4199874	0	+	1	2	62	134	1.0
CP008925.1	h6.sal.bam	other	4199875	4199875	0	+	0	2	62	132	0.0
CP008925.1	h6.sal.bam	other	4199876	4199876	0	+	1	2	62	130	1.0
CP008925.1	h6.sal.bam	other	4199877	4199877	0	+	1	0	62	128	1.0
CP008925.1	h6.sal.bam	other	4199878	4199878	0	+	1	3	63	128	1.0
CP008925.1	h6.sal.bam	other	4199879	4199879	0	+	0	1	62	126	0.0
CP008925.1	h6.sal.bam	other	4199880	4199880	0	+	1	2	63	125	1.0
CP008925.1	h6.sal.bam	other	4199881	4199881	0	+	1	1	63	123	1.0
CP008925.1	h6.sal.bam	other	4199882	4199882	0	+	1	2	62	122	2.0
CP008925.1	h6.sal.bam	other	4199883	4199883	0	+	1	3	63	121	1.0
CP008925.1	h6.sal.bam	other	4199884	4199884	0	+	1	1	64	120	2.0
CP008925.1	h6.sal.bam	GAAC	4199885	4199885	4199893	+	0	37	64	119	0.0
CP008925.1	h6.sal.bam	other	4199886	4199886	0	+	1	0	62	82	2.0
CP008925.1	h6.sal.bam	GAAC	4199887	4199887	4199893	+	29	0	88	83	58.0
CP008925.1	h6.sal.bam	other	4199888	4199888	0	+	0	0	83	84	0.0
CP008925.1	h6.sal.bam	other	4199889	4199889	0	+	0	0	83	87	0.0
CP008925.1	h6.sal.bam	other	4199890	4199890	0	+	2	0	85	87	4.0
CP008925.1	h6.sal.bam	other	4199891	4199891	0	+	3	0	88	87	3.0
CP008925.1	h6.sal.bam	other	4199892	4199892	0	+	1	1	86	88	1.0
CP008925.1	h6.sal.bam	other	4199893	4199893	0	+	0	0	86	88	0.0
CP008925.1	h6.sal.bam	other	4199894	4199894	0	+	0	1	86	88	0.0
CP008925.1	h6.sal.bam	other	4199895	4199895	0	+	0	4	83	89	0.0
CP008925.1	h6.sal.bam	other	4199896	4199896	0	+	0	3	83	85	0.0
CP008925.1	h6.sal.bam	other	4199897	4199897	0	+	0	1	82	83	0.0
CP008925.1	h6.sal.bam	other	4199898	4199898	0	+	1	1	83	82	1.0
CP008925.1	h6.sal.bam	other	4199899	4199899	0	+	0	0	82	83	0.0
CP008925.1	h6.sal.bam	other	4199900	4199900	0	+	2	0	83	83	4.0
CP008925.1	h6.sal.bam	other	4199901	4199901	0	+	0	0	82	84	0.0
CP008925.1	h6.sal.bam	GAAC	4199902	4199902	4199893	+	1	43	82	84	1.0
CP008925.1	h6.sal.bam	other	4199903	4199903	0	+	0	0	79	43	0.0
CP008925.1	h6.sal.bam	GAAC	4199904	4199904	4199893	+	72	0	149	43	72.0
CP008925.1	h6.sal.bam	other	4199905	4199905	0	+	1	0	149	45	1.0
CP008925.1	h6.sal.bam	other	4199906	4199906	0	+	0	1	149	45	0.0
CP008925.1	h6.sal.bam	other	4199907	4199907	0	+	0	2	147	46	0.0
CP008925.1	h6.sal.bam	other	4199908	4199908	0	+	1	0	148	44	1.0
CP008925.1	h6.sal.bam	other	4199909	4199909	0	+	0	1	146	44	0.0
CP008925.1	h6.sal.bam	other	4199910	4199910	0	+	1	1	146	43	1.0
CP008925.1	h6.sal.bam	other	4199911	4199911	0	+	1	1	145	42	1.0
CP008925.1	h6.sal.bam	other	4199912	4199912	0	+	2	1	146	41	4.0
CP008925.1	h6.sal.bam	other	4199913	4199913	0	+	2	0	148	40	4.0
CP008925.1	h6.sal.bam	other	4199914	4199914	0	+	1	1	149	40	1.0
CP008925.1	h6.sal.bam	other	4199915	4199915	0	+	2	1	151	39	2.0
CP008925.1	h6.sal.bam	other	4199916	4199916	0	+	1	0	151	38	1.0
CP008925.1	h6.sal.bam	other	4199917	4199917	0	+	1	1	152	43	1.0
CP008925.1	h6.sal.bam	other	4199918	4199918	0	+	0	0	152	44	0.0
CP008925.1	h6.sal.bam	other	4199919	4199919	0	+	1	0	152	45	1.0
CP008925.1	h6.sal.bam	other	4199920	4199920	0	+	1	0	153	45	1.0
CP008925.1	h6.sal.bam	other	4199921	4199921	0	+	0	3	152	45	0.0
CP008925.1	h6.sal.bam	other	4199922	4199922	0	+	0	0	152	43	0.0
CP008925.1	h6.sal.bam	other	4199923	4199923	0	+	0	1	152	45	0.0
CP008925.1	h6.sal.bam	other	4199924	4199924	0	+	0	0	152	45	0.0
CP008925.1	h6.sal.bam	other	4199925	4199925	0	+	0	0	152	46	0.0
CP008925.1	h6.sal.bam	other	4199926	4199926	0	+	1	0	153	47	1.0
CP008925.1	h6.sal.bam	other	4199927	4199927	0	+	0	1	152	47	0.0
CP008925.1	h6.sal.bam	other	4199928	4199928	0	+	5	0	156	46	5.0
CP008925.1	h6.sal.bam	other	4199929	4199929	0	+	0	0	155	47	0.0
CP008925.1	h6.sal.bam	other	4199930	4199930	0	+	0	2	155	49	0.0
CP008925.1	h6.sal.bam	other	4199931	4199931	0	+	0	1	154	51	0.0
CP008925.1	h6.sal.bam	other	4199932	4199932	0	+	0	0	154	50	0.0
CP008925.1	h6.sal.bam	other	4199933	4199933	0	+	2	0	156	50	2.0
CP008925.1	h6.sal.bam	other	4199934	4199934	0	+	0	1	152	54	0.0
CP008925.1	h6.sal.bam	other	4199935	4199935	0	+	0	0	152	53	0.0
CP008925.1	h6.sal.bam	other	4199936	4199936	0	+	3	0	151	57	3.0
CP008925.1	h6.sal.bam	other	4199937	4199937	0	+	1	0	151	60	1.0
CP008925.1	h6.sal.bam	other	4199938	4199938	0	+	0	0	151	60	0.0
CP008925.1	h6.sal.bam	other	4199939	4199939	0	+	0	1	151	61	0.0
CP008925.1	h6.sal.bam	other	4199940	4199940	0	+	0	0	151	60	0.0
CP008925.1	h6.sal.bam	other	4199941	4199941	0	+	0	0	151	61	0.0
CP008925.1	h6.sal.bam	other	4199942	4199942	0	+	0	1	151	61	0.0
CP008925.1	h6.sal.bam	other	4199943	4199943	0	+	1	0	150	64	1.0
CP008925.1	h6.sal.bam	other	4199944	4199944	0	+	0	1	150	64	0.0
CP008925.1	h6.sal.bam	other	4199945	4199945	0	+	1	1	150	67	1.0
CP008925.1	h6.sal.bam	other	4199946	4199946	0	+	0	1	150	67	0.0
CP008925.1	h6.sal.bam	other	4199947	4199947	0	+	0	1	150	66	0.0
CP008925.1	h6.sal.bam	other	4199948	4199948	0	+	0	0	146	67	0.0
CP008925.1	h6.sal.bam	other	4199949	4199949	0	+	1	0	147	67	1.0
CP008925.1	h6.sal.bam	other	4199950	4199950	0	+	0	0	147	67	0.0
CP008925.1	h6.sal.bam	other	4199951	4199951	0	+	1	0	147	73	1.0
CP008925.1	h6.sal.bam	other	4199952	4199952	0	+	1	1	147	73	1.0
CP008925.1	h6.sal.bam	other	4199953	4199953	0	+	1	0	147	73	1.0
CP008925.1	h6.sal.bam	other	4199954	4199954	0	+	1	0	148	76	1.0
CP008925.1	h6.sal.bam	other	4199955	4199955	0	+	1	0	147	76	1.0
CP008925.1	h6.sal.bam	other	4199956	4199956	0	+	2	1	149	76	2.0
CP008925.1	h6.sal.bam	other	4199957	4199957	0	+	0	0	147	75	0.0
CP008925.1	h6.sal.bam	other	4199958	4199958	0	+	1	2	147	79	1.0
CP008925.1	h6.sal.bam	other	4199959	4199959	0	+	0	0	146	78	0.0
CP008925.1	h6.sal.bam	other	4199960	4199960	0	+	2	0	143	80	2.0
CP008925.1	h6.sal.bam	other	4199961	4199961	0	+	0	0	143	80	0.0
CP008925.1	h6.sal.bam	other	4199962	4199962	0	+	0	1	118	84	0.0
CP008925.1	h6.sal.bam	other	4199963	4199963	0	+	0	4	118	83	0.0
CP008925.1	h6.sal.bam	other	4199964	4199964	0	+	1	0	118	79	1.0
CP008925.1	h6.sal.bam	other	4199965	4199965	0	+	1	0	119	80	1.0
CP008925.1	h6.sal.bam	other	4199966	4199966	0	+	2	2	118	82	2.0
CP008925.1	h6.sal.bam	other	4199967	4199967	0	+	0	1	118	80	0.0
CP008925.1	h6.sal.bam	other	4199968	4199968	0	+	0	0	118	80	0.0
CP008925.1	h6.sal.bam	other	4199969	4199969	0	+	0	1	118	81	0.0
CP008925.1	h6.sal.bam	other	4199970	4199970	0	+	2	0	120	83	2.0
CP008925.1	h6.sal.bam	other	4199971	4199971	0	+	0	1	119	83	0.0
CP008925.1	h6.sal.bam	other	4199972	4199972	0	+	1	0	118	85	1.0
CP008925.1	h6.sal.bam	other	4199973	4199973	0	+	0	2	118	85	0.0
CP008925.1	h6.sal.bam	other	4199974	4199974	0	+	0	0	118	85	0.0
CP008925.1	h6.sal.bam	other	4199975	4199975	0	+	0	1	117	86	0.0
CP008925.1	h6.sal.bam	other	4199976	4199976	0	+	0	0	45	86	0.0
CP008925.1	h6.sal.bam	other	4199977	4199977	0	+	0	2	45	87	0.0
CP008925.1	h6.sal.bam	other	4199978	4199978	0	+	0	0	45	85	0.0
CP008925.1	h6.sal.bam	other	4199979	4199979	0	+	0	3	45	85	0.0
CP008925.1	h6.sal.bam	other	4199980	4199980	0	+	1	0	46	85	1.0
CP008925.1	h6.sal.bam	other	4199981	4199981	0	+	0	0	46	86	0.0
CP008925.1	h6.sal.bam	other	4199982	4199982	0	+	0	0	46	87	0.0
CP008925.1	h6.sal.bam	other	4199983	4199983	0	+	0	0	45	88	0.0
CP008925.1	h6.sal.bam	other	4199984	4199984	0	+	1	0	46	88	1.0
CP008925.1	h6.sal.bam	other	4199985	4199985	0	+	1	0	46	92	1.0
CP008925.1	h6.sal.bam	other	4199986	4199986	0	+	0	0	46	92	0.0
CP008925.1	h6.sal.bam	other	4199987	4199987	0	+	4	0	47	92	4.0
CP008925.1	h6.sal.bam	other	4199988	4199988	0	+	1	0	47	93	1.0
CP008925.1	h6.sal.bam	other	4199989	4199989	0	+	0	2	46	93	0.0
CP008925.1	h6.sal.bam	other	4199990	4199990	0	+	2	3	46	93	2.0
CP008925.1	h6.sal.bam	other	4199991	4199991	0	+	1	1	45	91	1.0
CP008925.1	h6.sal.bam	other	4199992	4199992	0	+	0	2	45	90	0.0
CP008925.1	h6.sal.bam	other	4199993	4199993	0	+	1	1	45	89	1.0
CP008925.1	h6.sal.bam	other	4199994	4199994	0	+	0	0	44	88	0.0
CP008925.1	h6.sal.bam	other	4199995	4199995	0	+	0	0	44	89	0.0
CP008925.1	h6.sal.bam	other	4199996	4199996	0	+	0	2	44	89	0.0
CP008925.1	h6.sal.bam	other	4199997	4199997	0	+	0	0	44	91	0.0
CP008925.1	h6.sal.bam	other	4199998	4199998	0	+	0	1	43	97	0.0
CP008925.1	h6.sal.bam	other	4199999	4199999	0	+	0	1	43	99	0.0
CP008925.1	h6.sal.bam	other	4200000	4200000	0	+	0	1	43	100	0.0
CP008925.1	h6.sal.bam	other	4200001	4200001	0	+	0	1	38	100	0.0
CP008925.1	h6.sal.bam	other	4200002	4200002	0	+	0	0	38	99	0.0
CP008925.1	h6.sal.bam	other	4200003	4200003	0	+	1	2	39	102	1.0
CP008925.1	h6.sal.bam	other	4200004	4200004	0	+	2	3	41	101	2.0
CP008925.1	h6.sal.bam	other	4200005	4200005	0	+	0	1	41	99	0.0
CP008925.1	h6.sal.bam	other	4200006	4200006	0	+	0	0	41	98	0.0
CP008925.1	h6.sal.bam	other	4200007	4200007	0	+	1	0	42	101	1.0
CP008925.1	h6.sal.bam	other	4200008	4200008	0	+	0	4	40	103	0.0
CP008925.1	h6.sal.bam	other	4200009	4200009	0	+	0	2	40	101	0.0
CP008925.1	h6.sal.bam	other	4200010	4200010	0	+	1	2	37	103	1.0
CP008925.1	h6.sal.bam	other	4200011	4200011	0	+	0	3	37	103	0.0
CP008925.1	h6.sal.bam	other	4200012	4200012	0	+	1	0	38	103	1.0
CP008925.1	h6.sal.bam	other	4200013	4200013	0	+	2	1	40	107	2.0
CP008925.1	h6.sal.bam	other	4200014	4200014	0	+	2	1	42	108	2.0
CP008925.1	h6.sal.bam	other	4200015	4200015	0	+	3	0	45	108	3.0
CP008925.1	h6.sal.bam	other	4200016	4200016	0	+	0	1	45	108	0.0
CP008925.1	h6.sal.bam	other	4200017	4200017	0	+	0	3	45	107	0.0
CP008925.1	h6.sal.bam	other	4200018	4200018	0	+	1	2	45	105	1.0
CP008925.1	h6.sal.bam	other	4200019	4200019	0	+	0	2	45	104	0.0
CP008925.1	h6.sal.bam	other	4200020	4200020	0	+	1	1	45	105	1.0
CP008925.1	h6.sal.bam	other	4200021	4200021	0	+	1	0	46	106	1.0
CP008925.1	h6.sal.bam	other	4200022	4200022	0	+	1	2	47	106	1.0
CP008925.1	h6.sal.bam	other	4200023	4200023	0	+	0	1	47	104	0.0
CP008925.1	h6.sal.bam	other	4200024	4200024	0	+	1	2	47	103	1.0
CP008925.1	h6.sal.bam	other	4200025	4200025	0	+	0	3	47	102	0.0
CP008925.1	h6.sal.bam	other	4200026	4200026	0	+	1	1	47	101	1.0
CP008925.1	h6.sal.bam	other	4200027	4200027	0	+	0	0	45	101	0.0
CP008925.1	h6.sal.bam	other	4200028	4200028	0	+	1	4	46	102	1.0
CP008925.1	h6.sal.bam	other	4200029	4200029	0	+	1	0	46	99	1.0
CP008925.1	h6.sal.bam	other	4200030	4200030	0	+	1	2	46	99	1.0
CP008925.1	h6.sal.bam	other	4200031	4200031	0	+	1	1	45	97	1.0
CP008925.1	h6.sal.bam	other	4200032	4200032	0	+	0	1	44	99	0.0
CP008925.1	h6.sal.bam	other	4200033	4200033	0	+	0	0	44	103	0.0
CP008925.1	h6.sal.bam	other	4200034	4200034	0	+	0	2	44	103	0.0
CP008925.1	h6.sal.bam	other	4200035	4200035	0	+	1	2	43	102	1.0
CP008925.1	h6.sal.bam	other	4200036	4200036	0	+	1	2	44	104	1.0
CP008925.1	h6.sal.bam	other	4200037	4200037	0	+	0	0	43	102	0.0
CP008925.1	h6.sal.bam	other	4200038	4200038	0	+	2	0	45	103	2.0
CP008925.1	h6.sal.bam	other	4200039	4200039	0	+	1	1	42	103	1.0
CP008925.1	h6.sal.bam	other	4200040	4200040	0	+	2	2	44	106	2.0
CP008925.1	h6.sal.bam	other	4200041	4200041	0	+	1	0	45	104	1.0
CP008925.1	h6.sal.bam	other	4200042	4200042	0	+	1	1	46	106	1.0
CP008925.1	h6.sal.bam	other	4200043	4200043	0	+	1	1	47	105	1.0
CP008925.1	h6.sal.bam	other	4200044	4200044	0	+	2	4	48	106	2.0
CP008925.1	h6.sal.bam	other	4200045	4200045	0	+	1	0	47	102	1.0
CP008925.1	h6.sal.bam	other	4200046	4200046	0	+	1	2	48	106	1.0
CP008925.1	h6.sal.bam	other	4200047	4200047	0	+	1	0	49	105	1.0
CP008925.1	h6.sal.bam	GAAC	4200048	4200048	4200056	+	0	2	49	105	0.0
CP008925.1	h6.sal.bam	other	4200049	4200049	0	+	0	1	49	103	0.0
CP008925.1	h6.sal.bam	GAAC	4200050	4200050	4200056	+	2	1	51	103	2.0
CP008925.1	h6.sal.bam	other	4200051	4200051	0	+	1	1	52	105	1.0
CP008925.1	h6.sal.bam	other	4200052	4200052	0	+	0	0	52	104	0.0
CP008925.1	h6.sal.bam	other	4200053	4200053	0	+	3	1	55	105	3.0
CP008925.1	h6.sal.bam	other	4200054	4200054	0	+	3	2	57	105	3.0
CP008925.1	h6.sal.bam	other	4200055	4200055	0	+	1	1	57	105	1.0
CP008925.1	h6.sal.bam	other	4200056	4200056	0	+	1	1	58	105	1.0
CP008925.1	h6.sal.bam	other	4200057	4200057	0	+	1	1	59	105	1.0
CP008925.1	h6.sal.bam	other	4200058	4200058	0	+	1	3	59	105	1.0
CP008925.1	h6.sal.bam	other	4200059	4200059	0	+	1	1	60	103	1.0
CP008925.1	h6.sal.bam	other	4200060	4200060	0	+	1	0	61	104	1.0
CP008925.1	h6.sal.bam	other	4200061	4200061	0	+	1	0	62	105	1.0
CP008925.1	h6.sal.bam	other	4200062	4200062	0	+	0	2	58	106	0.0
CP008925.1	h6.sal.bam	other	4200063	4200063	0	+	1	0	59	104	1.0
CP008925.1	h6.sal.bam	other	4200064	4200064	0	+	0	1	59	109	0.0
CP008925.1	h6.sal.bam	GAAC	4200065	4200065	4200056	+	0	1	57	108	0.0
CP008925.1	h6.sal.bam	other	4200066	4200066	0	+	1	0	57	108	1.0
CP008925.1	h6.sal.bam	GAAC	4200067	4200067	4200056	+	1	1	58	109	1.0
CP008925.1	h6.sal.bam	other	4200068	4200068	0	+	0	0	56	108	0.0
CP008925.1	h6.sal.bam	other	4200069	4200069	0	+	0	1	56	110	0.0
CP008925.1	h6.sal.bam	other	4200070	4200070	0	+	0	2	56	109	0.0
CP008925.1	h6.sal.bam	other	4200071	4200071	0	+	1	3	57	110	1.0
CP008925.1	h6.sal.bam	other	4200072	4200072	0	+	1	8	58	107	1.0
CP008925.1	h6.sal.bam	other	4200073	4200073	0	+	0	2	58	99	0.0
CP008925.1	h6.sal.bam	other	4200074	4200074	0	+	3	2	61	99	3.0
CP008925.1	h6.sal.bam	other	4200075	4200075	0	+	0	1	61	98	0.0
CP008925.1	h6.sal.bam	other	4200076	4200076	0	+	0	0	61	99	0.0
CP008925.1	h6.sal.bam	other	4200077	4200077	0	+	6	5	67	99	6.0
CP008925.1	h6.sal.bam	other	4200078	4200078	0	+	1	2	67	94	1.0
CP008925.1	h6.sal.bam	other	4200079	4200079	0	+	3	0	69	93	3.0
CP008925.1	h6.sal.bam	other	4200080	4200080	0	+	1	2	70	93	1.0
CP008925.1	h6.sal.bam	other	4200081	4200081	0	+	1	2	71	93	1.0
CP008925.1	h6.sal.bam	other	4200082	4200082	0	+	2	1	72	94	2.0
CP008925.1	h6.sal.bam	other	4200083	4200083	0	+	3	2	75	93	3.0
CP008925.1	h6.sal.bam	other	4200084	4200084	0	+	2	4	76	91	2.0
CP008925.1	h6.sal.bam	other	4200085	4200085	0	+	0	2	76	90	0.0
CP008925.1	h6.sal.bam	other	4200086	4200086	0	+	0	2	76	90	0.0
CP008925.1	h6.sal.bam	other	4200087	4200087	0	+	0	4	75	88	0.0
CP008925.1	h6.sal.bam	other	4200088	4200088	0	+	1	1	74	86	1.0
CP008925.1	h6.sal.bam	other	4200089	4200089	0	+	0	0	72	85	0.0
CP008925.1	h6.sal.bam	other	4200090	4200090	0	+	3	0	72	87	3.0
CP008925.1	h6.sal.bam	other	4200091	4200091	0	+	0	1	72	87	0.0
CP008925.1	h6.sal.bam	other	4200092	4200092	0	+	1	0	72	90	1.0
CP008925.1	h6.sal.bam	other	4200093	4200093	0	+	0	1	71	92	0.0
CP008925.1	h6.sal.bam	other	4200094	4200094	0	+	1	3	72	92	1.0
CP008925.1	h6.sal.bam	other	4200095	4200095	0	+	0	2	71	90	0.0
CP008925.1	h6.sal.bam	other	4200096	4200096	0	+	0	0	70	88	0.0
CP008925.1	h6.sal.bam	other	4200097	4200097	0	+	0	0	68	90	0.0
CP008925.1	h6.sal.bam	other	4200098	4200098	0	+	3	0	69	94	3.0
CP008925.1	h6.sal.bam	other	4200099	4200099	0	+	2	2	71	94	2.0
CP008925.1	h6.sal.bam	other	4200100	4200100	0	+	1	1	72	94	1.0
CP008925.1	h6.sal.bam	other	4200101	4200101	0	+	1	1	73	93	1.0
CP008925.1	h6.sal.bam	other	4200102	4200102	0	+	0	1	73	95	0.0
CP008925.1	h6.sal.bam	other	4200103	4200103	0	+	2	1	74	94	2.0
CP008925.1	h6.sal.bam	other	4200104	4200104	0	+	3	0	76	93	3.0
CP008925.1	h6.sal.bam	other	4200105	4200105	0	+	0	2	75	94	0.0
CP008925.1	h6.sal.bam	other	4200106	4200106	0	+	2	2	76	96	2.0
CP008925.1	h6.sal.bam	other	4200107	4200107	0	+	2	4	78	94	2.0
CP008925.1	h6.sal.bam	other	4200108	4200108	0	+	1	0	79	90	1.0
CP008925.1	h6.sal.bam	other	4200109	4200109	0	+	2	2	81	91	2.0
CP008925.1	h6.sal.bam	other	4200110	4200110	0	+	0	4	80	89	0.0
CP008925.1	h6.sal.bam	other	4200111	4200111	0	+	0	0	79	85	0.0
CP008925.1	h6.sal.bam	other	4200112	4200112	0	+	2	1	81	90	2.0
CP008925.1	h6.sal.bam	other	4200113	4200113	0	+	3	0	82	93	3.0
CP008925.1	h6.sal.bam	other	4200114	4200114	0	+	1	3	80	96	1.0
CP008925.1	h6.sal.bam	other	4200115	4200115	0	+	1	2	81	94	1.0
CP008925.1	h6.sal.bam	other	4200116	4200116	0	+	1	0	82	92	1.0
CP008925.1	h6.sal.bam	other	4200117	4200117	0	+	1	0	82	92	1.0
CP008925.1	h6.sal.bam	other	4200118	4200118	0	+	2	2	83	92	2.0
CP008925.1	h6.sal.bam	other	4200119	4200119	0	+	0	0	82	92	0.0
CP008925.1	h6.sal.bam	other	4200120	4200120	0	+	1	4	81	93	1.0
CP008925.1	h6.sal.bam	other	4200121	4200121	0	+	2	1	82	89	2.0
CP008925.1	h6.sal.bam	other	4200122	4200122	0	+	1	0	83	88	1.0
CP008925.1	h6.sal.bam	other	4200123	4200123	0	+	2	0	85	88	2.0
CP008925.1	h6.sal.bam	other	4200124	4200124	0	+	0	1	84	88	0.0
CP008925.1	h6.sal.bam	other	4200125	4200125	0	+	0	2	82	95	0.0
CP008925.1	h6.sal.bam	other	4200126	4200126	0	+	0	1	80	93	0.0
CP008925.1	h6.sal.bam	other	4200127	4200127	0	+	3	1	83	93	3.0
CP008925.1	h6.sal.bam	other	4200128	4200128	0	+	0	1	78	94	0.0
CP008925.1	h6.sal.bam	other	4200129	4200129	0	+	0	2	78	94	0.0
CP008925.1	h6.sal.bam	other	4200130	4200130	0	+	0	1	77	93	0.0
CP008925.1	h6.sal.bam	other	4200131	4200131	0	+	2	1	78	94	2.0
CP008925.1	h6.sal.bam	other	4200132	4200132	0	+	1	1	78	94	1.0
CP008925.1	h6.sal.bam	other	4200133	4200133	0	+	1	1	76	93	1.0
CP008925.1	h6.sal.bam	other	4200134	4200134	0	+	1	2	77	92	1.0
CP008925.1	h6.sal.bam	other	4200135	4200135	0	+	3	1	80	90	3.0
CP008925.1	h6.sal.bam	other	4200136	4200136	0	+	2	3	80	89	2.0
CP008925.1	h6.sal.bam	other	4200137	4200137	0	+	0	2	80	88	0.0
CP008925.1	h6.sal.bam	other	4200138	4200138	0	+	0	0	80	86	0.0
CP008925.1	h6.sal.bam	other	4200139	4200139	0	+	0	1	80	86	0.0
CP008925.1	h6.sal.bam	other	4200140	4200140	0	+	2	1	82	85	2.0
CP008925.1	h6.sal.bam	other	4200141	4200141	0	+	1	0	82	89	1.0
CP008925.1	h6.sal.bam	other	4200142	4200142	0	+	1	2	83	89	1.0
CP008925.1	h6.sal.bam	other	4200143	4200143	0	+	0	0	83	87	0.0
CP008925.1	h6.sal.bam	other	4200144	4200144	0	+	1	1	84	88	1.0
CP008925.1	h6.sal.bam	other	4200145	4200145	0	+	0	2	84	88	0.0
CP008925.1	h6.sal.bam	other	4200146	4200146	0	+	3	1	85	86	3.0
CP008925.1	h6.sal.bam	other	4200147	4200147	0	+	0	0	85	85	0.0
CP008925.1	h6.sal.bam	other	4200148	4200148	0	+	1	2	86	85	1.0
CP008925.1	h6.sal.bam	GTTC	4200149	4200149	4200157	+	0	1	83	86	0.0
CP008925.1	h6.sal.bam	other	4200150	4200150	0	+	1	2	84	86	1.0
CP008925.1	h6.sal.bam	GTTC	4200151	4200151	4200157	+	2	0	86	85	2.0
CP008925.1	h6.sal.bam	other	4200152	4200152	0	+	1	2	81	87	1.0
CP008925.1	h6.sal.bam	other	4200153	4200153	0	+	2	1	82	86	2.0
CP008925.1	h6.sal.bam	other	4200154	4200154	0	+	1	1	80	85	1.0
CP008925.1	h6.sal.bam	other	4200155	4200155	0	+	1	1	80	84	1.0
CP008925.1	h6.sal.bam	other	4200156	4200156	0	+	0	3	79	83	0.0
CP008925.1	h6.sal.bam	other	4200157	4200157	0	+	1	0	78	86	1.0
CP008925.1	h6.sal.bam	other	4200158	4200158	0	+	1	1	76	86	1.0
CP008925.1	h6.sal.bam	other	4200159	4200159	0	+	4	2	78	89	4.0
CP008925.1	h6.sal.bam	other	4200160	4200160	0	+	0	2	78	87	0.0
CP008925.1	h6.sal.bam	other	4200161	4200161	0	+	2	0	80	85	2.0
CP008925.1	h6.sal.bam	other	4200162	4200162	0	+	0	1	78	85	0.0
CP008925.1	h6.sal.bam	other	4200163	4200163	0	+	1	0	78	86	1.0
CP008925.1	h6.sal.bam	other	4200164	4200164	0	+	2	3	80	86	2.0
CP008925.1	h6.sal.bam	other	4200165	4200165	0	+	0	1	77	86	0.0
CP008925.1	h6.sal.bam	GTTC	4200166	4200166	4200157	+	3	1	80	86	3.0
CP008925.1	h6.sal.bam	other	4200167	4200167	0	+	1	1	80	86	1.0
CP008925.1	h6.sal.bam	GTTC	4200168	4200168	4200157	+	1	1	81	86	1.0
CP008925.1	h6.sal.bam	other	4200169	4200169	0	+	1	1	81	85	1.0
CP008925.1	h6.sal.bam	other	4200170	4200170	0	+	0	0	81	85	0.0
CP008925.1	h6.sal.bam	other	4200171	4200171	0	+	1	2	82	85	1.0
CP008925.1	h6.sal.bam	other	4200172	4200172	0	+	0	4	81	83	0.0
CP008925.1	h6.sal.bam	other	4200173	4200173	0	+	0	0	78	81	0.0
CP008925.1	h6.sal.bam	other	4200174	4200174	0	+	3	2	81	81	3.0
CP008925.1	h6.sal.bam	other	4200175	4200175	0	+	0	2	80	79	0.0
CP008925.1	h6.sal.bam	other	4200176	4200176	0	+	2	1	81	80	2.0
CP008925.1	h6.sal.bam	other	4200177	4200177	0	+	0	1	79	80	0.0
CP008925.1	h6.sal.bam	other	4200178	4200178	0	+	1	1	80	81	1.0
CP008925.1	h6.sal.bam	other	4200179	4200179	0	+	1	3	78	82	1.0
CP008925.1	h6.sal.bam	other	4200180	4200180	0	+	0	1	78	79	0.0
CP008925.1	h6.sal.bam	other	4200181	4200181	0	+	0	0	75	81	0.0
CP008925.1	h6.sal.bam	other	4200182	4200182	0	+	2	0	75	82	2.0
CP008925.1	h6.sal.bam	other	4200183	4200183	0	+	0	1	75	82	0.0
CP008925.1	h6.sal.bam	other	4200184	4200184	0	+	0	3	73	86	0.0
CP008925.1	h6.sal.bam	other	4200185	4200185	0	+	0	2	71	84	0.0
CP008925.1	h6.sal.bam	other	4200186	4200186	0	+	0	2	71	83	0.0
CP008925.1	h6.sal.bam	other	4200187	4200187	0	+	1	3	72	81	1.0
CP008925.1	h6.sal.bam	other	4200188	4200188	0	+	0	4	69	78	0.0
CP008925.1	h6.sal.bam	GAAC	4200189	4200189	4200197	+	0	0	66	75	0.0
CP008925.1	h6.sal.bam	other	4200190	4200190	0	+	0	0	66	76	0.0
CP008925.1	h6.sal.bam	GAAC	4200191	4200191	4200197	+	2	0	67	78	2.0
CP008925.1	h6.sal.bam	other	4200192	4200192	0	+	1	2	68	79	1.0
CP008925.1	h6.sal.bam	other	4200193	4200193	0	+	0	0	66	77	0.0
CP008925.1	h6.sal.bam	other	4200194	4200194	0	+	0	1	66	79	0.0
CP008925.1	h6.sal.bam	other	4200195	4200195	0	+	1	4	66	81	1.0
CP008925.1	h6.sal.bam	other	4200196	4200196	0	+	0	2	63	77	0.0
CP008925.1	h6.sal.bam	other	4200197	4200197	0	+	2	1	64	77	2.0
CP008925.1	h6.sal.bam	other	4200198	4200198	0	+	2	1	54	78	2.0
CP008925.1	h6.sal.bam	other	4200199	4200199	0	+	2	0	56	78	2.0
CP008925.1	h6.sal.bam	other	4200200	4200200	0	+	1	0	57	78	1.0
CP008925.1	h6.sal.bam	other	4200201	4200201	0	+	2	1	52	80	2.0
CP008925.1	h6.sal.bam	other	4200202	4200202	0	+	0	1	52	79	0.0
CP008925.1	h6.sal.bam	other	4200203	4200203	0	+	0	1	52	78	0.0
CP008925.1	h6.sal.bam	other	4200204	4200204	0	+	0	1	52	77	0.0
CP008925.1	h6.sal.bam	other	4200205	4200205	0	+	0	1	52	78	0.0
CP008925.1	h6.sal.bam	GAAC	4200206	4200206	4200197	+	0	1	50	79	0.0
CP008925.1	h6.sal.bam	other	4200207	4200207	0	+	0	0	50	78	0.0
CP008925.1	h6.sal.bam	GAAC	4200208	4200208	4200197	+	0	0	50	78	0.0
CP008925.1	h6.sal.bam	other	4200209	4200209	0	+	0	0	49	79	0.0
CP008925.1	h6.sal.bam	GAAC	4200210	4200210	4200218	+	0	0	49	81	0.0
CP008925.1	h6.sal.bam	other	4200211	4200211	0	+	4	2	53	82	4.0
CP008925.1	h6.sal.bam	GAAC	4200212	4200212	4200218	+	2	0	55	81	2.0
CP008925.1	h6.sal.bam	other	4200213	4200213	0	+	1	0	54	83	1.0
CP008925.1	h6.sal.bam	other	4200214	4200214	0	+	1	0	55	84	1.0
CP008925.1	h6.sal.bam	GTTC	4200215	4200215	4200223	+	1	5	56	84	1.0
CP008925.1	h6.sal.bam	other	4200216	4200216	0	+	1	0	54	83	1.0
CP008925.1	h6.sal.bam	GTTC	4200217	4200217	4200223	+	3	1	57	83	3.0
CP008925.1	h6.sal.bam	other	4200218	4200218	0	+	2	1	59	83	2.0
CP008925.1	h6.sal.bam	other	4200219	4200219	0	+	3	1	62	83	3.0
CP008925.1	h6.sal.bam	other	4200220	4200220	0	+	1	0	62	83	1.0
CP008925.1	h6.sal.bam	other	4200221	4200221	0	+	0	0	62	84	0.0
CP008925.1	h6.sal.bam	other	4200222	4200222	0	+	0	2	62	85	0.0
CP008925.1	h6.sal.bam	other	4200223	4200223	0	+	4	1	64	83	4.0
CP008925.1	h6.sal.bam	other	4200224	4200224	0	+	2	1	65	82	2.0
CP008925.1	h6.sal.bam	other	4200225	4200225	0	+	1	0	66	85	1.0
CP008925.1	h6.sal.bam	other	4200226	4200226	0	+	1	2	67	85	1.0
CP008925.1	h6.sal.bam	GAAC	4200227	4200227	4200218	+	2	1	69	85	2.0
CP008925.1	h6.sal.bam	other	4200228	4200228	0	+	0	0	68	85	0.0
CP008925.1	h6.sal.bam	GAAC	4200229	4200229	4200218	+	3	1	71	85	3.0
CP008925.1	h6.sal.bam	other	4200230	4200230	0	+	0	4	70	86	0.0
CP008925.1	h6.sal.bam	other	4200231	4200231	0	+	0	2	66	86	0.0
CP008925.1	h6.sal.bam	GTTC	4200232	4200232	4200223	+	1	5	67	84	1.0
CP008925.1	h6.sal.bam	other	4200233	4200233	0	+	0	0	66	79	0.0
CP008925.1	h6.sal.bam	GTTC	4200234	4200234	4200223	+	2	0	68	82	2.0
CP008925.1	h6.sal.bam	other	4200235	4200235	0	+	0	1	68	83	0.0
CP008925.1	h6.sal.bam	other	4200236	4200236	0	+	1	0	66	83	1.0
CP008925.1	h6.sal.bam	other	4200237	4200237	0	+	0	0	66	84	0.0
CP008925.1	h6.sal.bam	other	4200238	4200238	0	+	0	1	63	86	0.0
CP008925.1	h6.sal.bam	other	4200239	4200239	0	+	0	2	63	85	0.0
CP008925.1	h6.sal.bam	other	4200240	4200240	0	+	1	1	62	84	1.0
CP008925.1	h6.sal.bam	other	4200241	4200241	0	+	2	2	62	83	2.0
CP008925.1	h6.sal.bam	other	4200242	4200242	0	+	4	0	66	84	4.0
CP008925.1	h6.sal.bam	other	4200243	4200243	0	+	0	0	66	84	0.0
CP008925.1	h6.sal.bam	other	4200244	4200244	0	+	1	1	67	85	1.0
CP008925.1	h6.sal.bam	other	4200245	4200245	0	+	1	0	68	88	1.0
CP008925.1	h6.sal.bam	other	4200246	4200246	0	+	0	0	67	90	0.0
CP008925.1	h6.sal.bam	other	4200247	4200247	0	+	2	2	69	91	2.0
CP008925.1	h6.sal.bam	other	4200248	4200248	0	+	1	0	70	89	1.0
CP008925.1	h6.sal.bam	other	4200249	4200249	0	+	0	2	67	93	0.0
CP008925.1	h6.sal.bam	other	4200250	4200250	0	+	0	1	67	93	0.0
CP008925.1	h6.sal.bam	other	4200251	4200251	0	+	0	1	66	93	0.0
CP008925.1	h6.sal.bam	other	4200252	4200252	0	+	1	5	65	95	1.0
CP008925.1	h6.sal.bam	other	4200253	4200253	0	+	0	1	65	91	0.0
CP008925.1	h6.sal.bam	other	4200254	4200254	0	+	2	0	67	91	2.0
CP008925.1	h6.sal.bam	other	4200255	4200255	0	+	6	3	73	92	6.0
CP008925.1	h6.sal.bam	other	4200256	4200256	0	+	1	0	72	89	1.0
CP008925.1	h6.sal.bam	other	4200257	4200257	0	+	2	2	74	90	2.0
CP008925.1	h6.sal.bam	other	4200258	4200258	0	+	0	2	74	88	0.0
CP008925.1	h6.sal.bam	other	4200259	4200259	0	+	3	1	77	86	3.0
CP008925.1	h6.sal.bam	other	4200260	4200260	0	+	1	2	78	87	1.0
CP008925.1	h6.sal.bam	other	4200261	4200261	0	+	2	0	80	85	2.0
CP008925.1	h6.sal.bam	other	4200262	4200262	0	+	0	0	79	85	0.0
CP008925.1	h6.sal.bam	other	4200263	4200263	0	+	2	2	81	86	2.0
CP008925.1	h6.sal.bam	other	4200264	4200264	0	+	2	1	83	85	2.0
CP008925.1	h6.sal.bam	other	4200265	4200265	0	+	0	1	83	84	0.0
CP008925.1	h6.sal.bam	other	4200266	4200266	0	+	2	1	82	85	2.0
CP008925.1	h6.sal.bam	other	4200267	4200267	0	+	1	1	83	84	1.0
CP008925.1	h6.sal.bam	other	4200268	4200268	0	+	0	1	83	83	0.0
CP008925.1	h6.sal.bam	other	4200269	4200269	0	+	3	3	86	83	3.0
CP008925.1	h6.sal.bam	other	4200270	4200270	0	+	1	2	86	84	1.0
CP008925.1	h6.sal.bam	other	4200271	4200271	0	+	2	0	88	82	2.0
CP008925.1	h6.sal.bam	other	4200272	4200272	0	+	0	2	86	85	0.0
CP008925.1	h6.sal.bam	other	4200273	4200273	0	+	2	1	86	84	2.0
CP008925.1	h6.sal.bam	other	4200274	4200274	0	+	1	0	84	84	1.0
CP008925.1	h6.sal.bam	other	4200275	4200275	0	+	0	2	84	84	0.0
CP008925.1	h6.sal.bam	other	4200276	4200276	0	+	0	0	82	83	0.0
CP008925.1	h6.sal.bam	other	4200277	4200277	0	+	2	0	84	86	2.0
CP008925.1	h6.sal.bam	other	4200278	4200278	0	+	0	0	84	89	0.0
CP008925.1	h6.sal.bam	other	4200279	4200279	0	+	1	2	85	89	1.0
CP008925.1	h6.sal.bam	other	4200280	4200280	0	+	0	2	85	95	0.0
CP008925.1	h6.sal.bam	other	4200281	4200281	0	+	0	0	85	95	0.0
CP008925.1	h6.sal.bam	other	4200282	4200282	0	+	0	0	85	96	0.0
CP008925.1	h6.sal.bam	other	4200283	4200283	0	+	1	0	86	97	1.0
CP008925.1	h6.sal.bam	other	4200284	4200284	0	+	1	2	87	97	1.0
CP008925.1	h6.sal.bam	other	4200285	4200285	0	+	2	1	89	96	2.0
CP008925.1	h6.sal.bam	other	4200286	4200286	0	+	3	1	87	100	3.0
CP008925.1	h6.sal.bam	other	4200287	4200287	0	+	1	2	86	102	1.0
CP008925.1	h6.sal.bam	other	4200288	4200288	0	+	1	1	86	102	1.0
CP008925.1	h6.sal.bam	other	4200289	4200289	0	+	0	0	85	101	0.0
CP008925.1	h6.sal.bam	other	4200290	4200290	0	+	1	5	86	101	1.0
CP008925.1	h6.sal.bam	other	4200291	4200291	0	+	0	1	82	96	0.0
CP008925.1	h6.sal.bam	other	4200292	4200292	0	+	0	0	81	95	0.0
CP008925.1	h6.sal.bam	other	4200293	4200293	0	+	1	2	80	96	1.0
CP008925.1	h6.sal.bam	other	4200294	4200294	0	+	2	2	80	95	2.0
CP008925.1	h6.sal.bam	other	4200295	4200295	0	+	1	1	80	97	1.0
CP008925.1	h6.sal.bam	other	4200296	4200296	0	+	1	1	81	97	1.0
CP008925.1	h6.sal.bam	other	4200297	4200297	0	+	2	0	83	96	2.0
CP008925.1	h6.sal.bam	other	4200298	4200298	0	+	1	3	78	99	1.0
CP008925.1	h6.sal.bam	other	4200299	4200299	0	+	0	0	77	97	0.0
CP008925.1	h6.sal.bam	other	4200300	4200300	0	+	0	0	77	97	0.0
CP008925.1	h6.sal.bam	other	4200301	4200301	0	+	1	2	77	97	1.0
CP008925.1	h6.sal.bam	other	4200302	4200302	0	+	0	0	75	95	0.0
CP008925.1	h6.sal.bam	other	4200303	4200303	0	+	0	2	75	99	0.0
CP008925.1	h6.sal.bam	other	4200304	4200304	0	+	0	4	72	99	0.0
CP008925.1	h6.sal.bam	other	4200305	4200305	0	+	2	0	74	97	2.0
CP008925.1	h6.sal.bam	other	4200306	4200306	0	+	0	0	73	100	0.0
CP008925.1	h6.sal.bam	other	4200307	4200307	0	+	3	0	76	100	3.0
CP008925.1	h6.sal.bam	other	4200308	4200308	0	+	2	1	78	100	2.0
CP008925.1	h6.sal.bam	other	4200309	4200309	0	+	1	1	77	102	1.0
CP008925.1	h6.sal.bam	other	4200310	4200310	0	+	0	1	76	101	0.0
CP008925.1	h6.sal.bam	other	4200311	4200311	0	+	2	1	78	102	2.0
CP008925.1	h6.sal.bam	other	4200312	4200312	0	+	1	2	79	103	1.0
CP008925.1	h6.sal.bam	other	4200313	4200313	0	+	1	0	79	101	1.0
CP008925.1	h6.sal.bam	other	4200314	4200314	0	+	0	1	79	101	0.0
CP008925.1	h6.sal.bam	other	4200315	4200315	0	+	2	1	81	100	2.0
CP008925.1	h6.sal.bam	other	4200316	4200316	0	+	0	2	75	101	0.0
CP008925.1	h6.sal.bam	other	4200317	4200317	0	+	1	1	76	100	1.0
CP008925.1	h6.sal.bam	other	4200318	4200318	0	+	0	4	76	100	0.0
CP008925.1	h6.sal.bam	other	4200319	4200319	0	+	1	2	75	97	1.0
CP008925.1	h6.sal.bam	other	4200320	4200320	0	+	4	0	79	95	4.0
CP008925.1	h6.sal.bam	other	4200321	4200321	0	+	0	1	78	95	0.0
CP008925.1	h6.sal.bam	other	4200322	4200322	0	+	1	1	76	96	1.0
CP008925.1	h6.sal.bam	other	4200323	4200323	0	+	1	3	77	95	1.0
CP008925.1	h6.sal.bam	other	4200324	4200324	0	+	2	2	78	93	2.0
CP008925.1	h6.sal.bam	other	4200325	4200325	0	+	1	1	77	92	1.0
CP008925.1	h6.sal.bam	other	4200326	4200326	0	+	0	3	76	91	0.0
CP008925.1	h6.sal.bam	other	4200327	4200327	0	+	0	1	76	89	0.0
CP008925.1	h6.sal.bam	other	4200328	4200328	0	+	6	1	82	88	6.0
CP008925.1	h6.sal.bam	other	4200329	4200329	0	+	1	1	81	87	1.0
CP008925.1	h6.sal.bam	other	4200330	4200330	0	+	2	0	80	89	2.0
CP008925.1	h6.sal.bam	other	4200331	4200331	0	+	1	1	80	89	1.0
CP008925.1	h6.sal.bam	other	4200332	4200332	0	+	3	0	80	88	3.0
CP008925.1	h6.sal.bam	other	4200333	4200333	0	+	0	0	77	88	0.0
CP008925.1	h6.sal.bam	other	4200334	4200334	0	+	1	2	77	92	1.0
CP008925.1	h6.sal.bam	other	4200335	4200335	0	+	3	1	78	92	3.0
CP008925.1	h6.sal.bam	other	4200336	4200336	0	+	1	1	79	91	1.0
CP008925.1	h6.sal.bam	other	4200337	4200337	0	+	0	1	79	93	0.0
CP008925.1	h6.sal.bam	other	4200338	4200338	0	+	3	1	80	95	3.0
CP008925.1	h6.sal.bam	other	4200339	4200339	0	+	0	1	78	94	0.0
CP008925.1	h6.sal.bam	other	4200340	4200340	0	+	1	0	79	93	1.0
CP008925.1	h6.sal.bam	other	4200341	4200341	0	+	1	0	78	93	1.0
CP008925.1	h6.sal.bam	other	4200342	4200342	0	+	0	0	77	93	0.0
CP008925.1	h6.sal.bam	other	4200343	4200343	0	+	0	1	76	98	0.0
CP008925.1	h6.sal.bam	other	4200344	4200344	0	+	1	4	76	97	1.0
CP008925.1	h6.sal.bam	other	4200345	4200345	0	+	3	0	76	95	3.0
CP008925.1	h6.sal.bam	other	4200346	4200346	0	+	3	3	79	96	3.0
CP008925.1	h6.sal.bam	other	4200347	4200347	0	+	0	1	79	93	0.0
CP008925.1	h6.sal.bam	other	4200348	4200348	0	+	0	2	75	93	0.0
CP008925.1	h6.sal.bam	other	4200349	4200349	0	+	0	0	75	92	0.0
CP008925.1	h6.sal.bam	other	4200350	4200350	0	+	0	2	75	93	0.0
CP008925.1	h6.sal.bam	other	4200351	4200351	0	+	1	1	76	92	1.0
CP008925.1	h6.sal.bam	other	4200352	4200352	0	+	1	3	76	91	1.0
CP008925.1	h6.sal.bam	other	4200353	4200353	0	+	5	0	79	90	5.0
CP008925.1	h6.sal.bam	other	4200354	4200354	0	+	0	8	79	90	0.0
CP008925.1	h6.sal.bam	other	4200355	4200355	0	+	2	1	81	83	2.0
CP008925.1	h6.sal.bam	other	4200356	4200356	0	+	0	1	81	82	0.0
CP008925.1	h6.sal.bam	other	4200357	4200357	0	+	0	1	81	81	0.0
CP008925.1	h6.sal.bam	other	4200358	4200358	0	+	1	1	77	81	1.0
CP008925.1	h6.sal.bam	other	4200359	4200359	0	+	2	4	79	82	2.0
CP008925.1	h6.sal.bam	other	4200360	4200360	0	+	3	2	82	80	3.0
CP008925.1	h6.sal.bam	other	4200361	4200361	0	+	1	4	83	79	1.0
CP008925.1	h6.sal.bam	other	4200362	4200362	0	+	1	0	83	78	1.0
CP008925.1	h6.sal.bam	other	4200363	4200363	0	+	3	0	85	78	3.0
CP008925.1	h6.sal.bam	other	4200364	4200364	0	+	3	0	87	78	3.0
CP008925.1	h6.sal.bam	other	4200365	4200365	0	+	0	0	87	78	0.0
CP008925.1	h6.sal.bam	other	4200366	4200366	0	+	2	0	89	79	2.0
CP008925.1	h6.sal.bam	other	4200367	4200367	0	+	6	1	94	81	6.0
CP008925.1	h6.sal.bam	other	4200368	4200368	0	+	2	1	96	80	2.0
CP008925.1	h6.sal.bam	other	4200369	4200369	0	+	2	4	96	79	2.0
CP008925.1	h6.sal.bam	other	4200370	4200370	0	+	0	1	95	77	0.0
CP008925.1	h6.sal.bam	other	4200371	4200371	0	+	0	2	92	77	0.0
CP008925.1	h6.sal.bam	other	4200372	4200372	0	+	0	1	91	77	0.0
CP008925.1	h6.sal.bam	other	4200373	4200373	0	+	0	1	91	76	0.0
CP008925.1	h6.sal.bam	other	4200374	4200374	0	+	2	0	93	79	2.0
CP008925.1	h6.sal.bam	other	4200375	4200375	0	+	1	0	93	79	1.0
CP008925.1	h6.sal.bam	other	4200376	4200376	0	+	0	0	93	79	0.0
CP008925.1	h6.sal.bam	other	4200377	4200377	0	+	2	4	95	79	2.0
CP008925.1	h6.sal.bam	other	4200378	4200378	0	+	1	2	96	75	1.0
CP008925.1	h6.sal.bam	other	4200379	4200379	0	+	2	2	98	73	2.0
CP008925.1	h6.sal.bam	other	4200380	4200380	0	+	0	3	96	77	0.0
CP008925.1	h6.sal.bam	other	4200381	4200381	0	+	0	0	96	74	0.0
CP008925.1	h6.sal.bam	other	4200382	4200382	0	+	0	1	92	75	0.0
CP008925.1	h6.sal.bam	other	4200383	4200383	0	+	0	2	89	75	0.0
CP008925.1	h6.sal.bam	other	4200384	4200384	0	+	2	1	91	73	2.0
CP008925.1	h6.sal.bam	other	4200385	4200385	0	+	1	1	92	72	1.0
CP008925.1	h6.sal.bam	other	4200386	4200386	0	+	2	2	91	71	2.0
CP008925.1	h6.sal.bam	other	4200387	4200387	0	+	0	0	91	69	0.0
CP008925.1	h6.sal.bam	other	4200388	4200388	0	+	1	0	92	70	1.0
CP008925.1	h6.sal.bam	other	4200389	4200389	0	+	1	1	91	73	1.0
CP008925.1	h6.sal.bam	other	4200390	4200390	0	+	3	1	92	73	3.0
CP008925.1	h6.sal.bam	other	4200391	4200391	0	+	1	1	93	73	1.0
CP008925.1	h6.sal.bam	other	4200392	4200392	0	+	1	1	93	74	1.0
CP008925.1	h6.sal.bam	other	4200393	4200393	0	+	0	1	93	75	0.0
CP008925.1	h6.sal.bam	other	4200394	4200394	0	+	1	1	93	77	1.0
CP008925.1	h6.sal.bam	other	4200395	4200395	0	+	2	0	91	78	2.0
CP008925.1	h6.sal.bam	other	4200396	4200396	0	+	1	1	92	79	1.0
CP008925.1	h6.sal.bam	other	4200397	4200397	0	+	0	1	91	80	0.0
CP008925.1	h6.sal.bam	other	4200398	4200398	0	+	0	0	90	82	0.0
CP008925.1	h6.sal.bam	other	4200399	4200399	0	+	2	1	90	83	2.0
CP008925.1	h6.sal.bam	other	4200400	4200400	0	+	0	0	89	82	0.0
CP008925.1	h6.sal.bam	other	4200401	4200401	0	+	2	1	91	82	2.0
CP008925.1	h6.sal.bam	other	4200402	4200402	0	+	2	0	93	81	2.0
CP008925.1	h6.sal.bam	other	4200403	4200403	0	+	1	3	90	83	1.0
CP008925.1	h6.sal.bam	other	4200404	4200404	0	+	2	0	91	81	2.0
CP008925.1	h6.sal.bam	other	4200405	4200405	0	+	1	0	88	82	1.0
CP008925.1	h6.sal.bam	other	4200406	4200406	0	+	1	0	89	82	1.0
CP008925.1	h6.sal.bam	other	4200407	4200407	0	+	1	0	88	84	1.0
CP008925.1	h6.sal.bam	other	4200408	4200408	0	+	3	5	91	86	3.0
CP008925.1	h6.sal.bam	other	4200409	4200409	0	+	1	2	90	81	1.0
CP008925.1	h6.sal.bam	other	4200410	4200410	0	+	1	2	88	79	1.0
CP008925.1	h6.sal.bam	other	4200411	4200411	0	+	0	2	87	83	0.0
CP008925.1	h6.sal.bam	other	4200412	4200412	0	+	1	1	85	81	1.0
CP008925.1	h6.sal.bam	other	4200413	4200413	0	+	1	0	86	80	1.0
CP008925.1	h6.sal.bam	other	4200414	4200414	0	+	0	2	85	80	0.0
CP008925.1	h6.sal.bam	other	4200415	4200415	0	+	0	0	84	80	0.0
CP008925.1	h6.sal.bam	other	4200416	4200416	0	+	1	1	84	80	1.0
CP008925.1	h6.sal.bam	other	4200417	4200417	0	+	1	2	85	79	1.0
CP008925.1	h6.sal.bam	other	4200418	4200418	0	+	2	0	87	81	2.0
CP008925.1	h6.sal.bam	other	4200419	4200419	0	+	1	2	87	81	1.0
CP008925.1	h6.sal.bam	other	4200420	4200420	0	+	0	2	84	79	0.0
CP008925.1	h6.sal.bam	other	4200421	4200421	0	+	0	0	81	77	0.0
CP008925.1	h6.sal.bam	other	4200422	4200422	0	+	2	0	83	77	2.0
CP008925.1	h6.sal.bam	other	4200423	4200423	0	+	0	1	83	78	0.0
CP008925.1	h6.sal.bam	other	4200424	4200424	0	+	0	2	83	77	0.0
CP008925.1	h6.sal.bam	other	4200425	4200425	0	+	2	0	83	75	2.0
CP008925.1	h6.sal.bam	other	4200426	4200426	0	+	1	1	84	75	1.0
CP008925.1	h6.sal.bam	other	4200427	4200427	0	+	3	1	87	74	3.0
CP008925.1	h6.sal.bam	other	4200428	4200428	0	+	0	0	82	74	0.0
CP008925.1	h6.sal.bam	other	4200429	4200429	0	+	1	1	83	74	1.0
CP008925.1	h6.sal.bam	other	4200430	4200430	0	+	1	0	82	73	1.0
CP008925.1	h6.sal.bam	other	4200431	4200431	0	+	1	1	83	73	1.0
CP008925.1	h6.sal.bam	other	4200432	4200432	0	+	0	0	83	77	0.0
CP008925.1	h6.sal.bam	other	4200433	4200433	0	+	1	2	83	82	1.0
CP008925.1	h6.sal.bam	other	4200434	4200434	0	+	0	2	78	80	0.0
CP008925.1	h6.sal.bam	other	4200435	4200435	0	+	0	1	78	78	0.0
CP008925.1	h6.sal.bam	other	4200436	4200436	0	+	3	3	81	77	3.0
CP008925.1	h6.sal.bam	other	4200437	4200437	0	+	0	0	77	75	0.0
CP008925.1	h6.sal.bam	other	4200438	4200438	0	+	0	0	74	75	0.0
CP008925.1	h6.sal.bam	other	4200439	4200439	0	+	2	2	76	76	2.0
CP008925.1	h6.sal.bam	other	4200440	4200440	0	+	1	0	77	74	1.0
CP008925.1	h6.sal.bam	other	4200441	4200441	0	+	1	1	75	76	1.0
CP008925.1	h6.sal.bam	other	4200442	4200442	0	+	0	2	71	75	0.0
CP008925.1	h6.sal.bam	other	4200443	4200443	0	+	3	0	72	73	3.0
CP008925.1	h6.sal.bam	other	4200444	4200444	0	+	0	1	70	75	0.0
CP008925.1	h6.sal.bam	other	4200445	4200445	0	+	1	0	71	74	1.0
CP008925.1	h6.sal.bam	other	4200446	4200446	0	+	1	2	72	74	1.0
CP008925.1	h6.sal.bam	other	4200447	4200447	0	+	2	2	74	72	2.0
CP008925.1	h6.sal.bam	other	4200448	4200448	0	+	2	2	76	74	2.0
CP008925.1	h6.sal.bam	other	4200449	4200449	0	+	0	0	74	72	0.0
CP008925.1	h6.sal.bam	other	4200450	4200450	0	+	0	0	73	72	0.0
CP008925.1	h6.sal.bam	other	4200451	4200451	0	+	1	0	73	72	1.0
CP008925.1	h6.sal.bam	other	4200452	4200452	0	+	0	0	71	72	0.0
CP008925.1	h6.sal.bam	other	4200453	4200453	0	+	0	1	69	76	0.0
CP008925.1	h6.sal.bam	other	4200454	4200454	0	+	0	5	69	77	0.0
CP008925.1	h6.sal.bam	other	4200455	4200455	0	+	0	1	69	74	0.0
CP008925.1	h6.sal.bam	other	4200456	4200456	0	+	1	0	70	73	1.0
CP008925.1	h6.sal.bam	other	4200457	4200457	0	+	1	1	71	75	1.0
CP008925.1	h6.sal.bam	other	4200458	4200458	0	+	0	0	68	78	0.0
CP008925.1	h6.sal.bam	other	4200459	4200459	0	+	0	0	68	78	0.0
CP008925.1	h6.sal.bam	other	4200460	4200460	0	+	1	0	67	80	1.0
CP008925.1	h6.sal.bam	other	4200461	4200461	0	+	2	1	69	81	2.0
CP008925.1	h6.sal.bam	other	4200462	4200462	0	+	0	1	69	81	0.0
CP008925.1	h6.sal.bam	other	4200463	4200463	0	+	2	2	70	81	2.0
CP008925.1	h6.sal.bam	other	4200464	4200464	0	+	2	1	71	80	2.0
CP008925.1	h6.sal.bam	other	4200465	4200465	0	+	1	1	67	80	1.0
CP008925.1	h6.sal.bam	other	4200466	4200466	0	+	2	3	69	79	2.0
CP008925.1	h6.sal.bam	other	4200467	4200467	0	+	2	2	71	80	2.0
CP008925.1	h6.sal.bam	other	4200468	4200468	0	+	0	3	71	79	0.0
CP008925.1	h6.sal.bam	other	4200469	4200469	0	+	0	2	69	77	0.0
CP008925.1	h6.sal.bam	other	4200470	4200470	0	+	0	2	66	75	0.0
CP008925.1	h6.sal.bam	other	4200471	4200471	0	+	2	2	68	73	2.0
CP008925.1	h6.sal.bam	other	4200472	4200472	0	+	2	2	70	71	2.0
CP008925.1	h6.sal.bam	other	4200473	4200473	0	+	0	0	70	70	0.0
CP008925.1	h6.sal.bam	other	4200474	4200474	0	+	2	1	70	70	2.0
CP008925.1	h6.sal.bam	other	4200475	4200475	0	+	0	1	69	71	0.0
CP008925.1	h6.sal.bam	other	4200476	4200476	0	+	4	1	71	72	4.0
CP008925.1	h6.sal.bam	other	4200477	4200477	0	+	0	0	69	71	0.0
CP008925.1	h6.sal.bam	other	4200478	4200478	0	+	1	0	69	71	1.0
CP008925.1	h6.sal.bam	other	4200479	4200479	0	+	0	1	67	76	0.0
CP008925.1	h6.sal.bam	other	4200480	4200480	0	+	2	1	68	76	2.0
CP008925.1	h6.sal.bam	other	4200481	4200481	0	+	1	1	68	76	1.0
CP008925.1	h6.sal.bam	other	4200482	4200482	0	+	3	2	70	76	3.0
CP008925.1	h6.sal.bam	other	4200483	4200483	0	+	1	2	68	74	1.0
CP008925.1	h6.sal.bam	other	4200484	4200484	0	+	2	4	69	73	2.0
CP008925.1	h6.sal.bam	other	4200485	4200485	0	+	2	0	71	70	2.0
CP008925.1	h6.sal.bam	other	4200486	4200486	0	+	0	0	71	70	0.0
CP008925.1	h6.sal.bam	other	4200487	4200487	0	+	2	0	72	71	2.0
CP008925.1	h6.sal.bam	other	4200488	4200488	0	+	2	2	73	71	2.0
CP008925.1	h6.sal.bam	other	4200489	4200489	0	+	0	0	73	69	0.0
CP008925.1	h6.sal.bam	other	4200490	4200490	0	+	0	0	71	72	0.0
CP008925.1	h6.sal.bam	other	4200491	4200491	0	+	1	1	72	73	1.0
CP008925.1	h6.sal.bam	other	4200492	4200492	0	+	1	3	73	74	1.0
CP008925.1	h6.sal.bam	other	4200493	4200493	0	+	2	0	72	71	2.0
CP008925.1	h6.sal.bam	other	4200494	4200494	0	+	0	0	72	72	0.0
CP008925.1	h6.sal.bam	other	4200495	4200495	0	+	0	0	70	72	0.0
CP008925.1	h6.sal.bam	other	4200496	4200496	0	+	4	0	73	73	4.0
CP008925.1	h6.sal.bam	other	4200497	4200497	0	+	1	1	74	73	1.0
CP008925.1	h6.sal.bam	other	4200498	4200498	0	+	0	0	74	73	0.0
CP008925.1	h6.sal.bam	other	4200499	4200499	0	+	1	0	73	77	1.0
CP008925.1	h6.sal.bam	other	4200500	4200500	0	+	0	0	73	78	0.0
CP008925.1	h6.sal.bam	other	4200501	4200501	0	+	0	0	70	78	0.0
CP008925.1	h6.sal.bam	other	4200502	4200502	0	+	1	1	71	79	1.0
CP008925.1	h6.sal.bam	other	4200503	4200503	0	+	1	2	72	78	1.0
CP008925.1	h6.sal.bam	other	4200504	4200504	0	+	1	1	71	76	1.0
CP008925.1	h6.sal.bam	other	4200505	4200505	0	+	0	2	70	75	0.0
CP008925.1	h6.sal.bam	other	4200506	4200506	0	+	1	3	71	73	1.0
CP008925.1	h6.sal.bam	other	4200507	4200507	0	+	1	2	72	71	1.0
CP008925.1	h6.sal.bam	other	4200508	4200508	0	+	4	0	76	69	4.0
CP008925.1	h6.sal.bam	other	4200509	4200509	0	+	1	0	77	69	1.0
CP008925.1	h6.sal.bam	other	4200510	4200510	0	+	3	0	80	70	3.0
CP008925.1	h6.sal.bam	other	4200511	4200511	0	+	0	1	77	73	0.0
CP008925.1	h6.sal.bam	other	4200512	4200512	0	+	1	0	78	73	1.0
CP008925.1	h6.sal.bam	other	4200513	4200513	0	+	1	1	77	73	1.0
CP008925.1	h6.sal.bam	other	4200514	4200514	0	+	2	1	77	73	2.0
CP008925.1	h6.sal.bam	other	4200515	4200515	0	+	2	1	79	74	2.0
CP008925.1	h6.sal.bam	other	4200516	4200516	0	+	0	1	79	76	0.0
CP008925.1	h6.sal.bam	other	4200517	4200517	0	+	1	1	80	75	1.0
CP008925.1	h6.sal.bam	other	4200518	4200518	0	+	2	2	79	74	2.0
CP008925.1	h6.sal.bam	other	4200519	4200519	0	+	0	0	78	73	0.0
CP008925.1	h6.sal.bam	other	4200520	4200520	0	+	2	0	79	73	2.0
CP008925.1	h6.sal.bam	other	4200521	4200521	0	+	1	2	78	73	1.0
CP008925.1	h6.sal.bam	other	4200522	4200522	0	+	2	0	77	72	2.0
CP008925.1	h6.sal.bam	other	4200523	4200523	0	+	1	0	78	72	1.0
CP008925.1	h6.sal.bam	other	4200524	4200524	0	+	0	2	77	76	0.0
CP008925.1	h6.sal.bam	other	4200525	4200525	0	+	0	0	77	74	0.0
CP008925.1	h6.sal.bam	other	4200526	4200526	0	+	0	3	77	74	0.0
CP008925.1	h6.sal.bam	other	4200527	4200527	0	+	0	0	77	73	0.0
CP008925.1	h6.sal.bam	other	4200528	4200528	0	+	0	2	77	74	0.0
CP008925.1	h6.sal.bam	other	4200529	4200529	0	+	1	2	78	74	1.0
CP008925.1	h6.sal.bam	GAAC	4200530	4200530	4200538	+	0	1	77	74	0.0
CP008925.1	h6.sal.bam	other	4200531	4200531	0	+	2	1	78	74	2.0
CP008925.1	h6.sal.bam	GAAC	4200532	4200532	4200538	+	5	4	83	75	5.0
CP008925.1	h6.sal.bam	other	4200533	4200533	0	+	2	0	85	73	2.0
CP008925.1	h6.sal.bam	other	4200534	4200534	0	+	1	3	86	73	1.0
CP008925.1	h6.sal.bam	other	4200535	4200535	0	+	1	1	86	71	1.0
CP008925.1	h6.sal.bam	other	4200536	4200536	0	+	2	2	86	71	2.0
CP008925.1	h6.sal.bam	other	4200537	4200537	0	+	0	0	81	69	0.0
CP008925.1	h6.sal.bam	other	4200538	4200538	0	+	0	1	81	71	0.0
CP008925.1	h6.sal.bam	other	4200539	4200539	0	+	1	1	82	71	1.0
CP008925.1	h6.sal.bam	other	4200540	4200540	0	+	0	1	80	73	0.0
CP008925.1	h6.sal.bam	other	4200541	4200541	0	+	1	3	81	72	1.0
CP008925.1	h6.sal.bam	other	4200542	4200542	0	+	1	0	80	71	1.0
CP008925.1	h6.sal.bam	other	4200543	4200543	0	+	0	1	80	71	0.0
CP008925.1	h6.sal.bam	other	4200544	4200544	0	+	0	1	80	71	0.0
CP008925.1	h6.sal.bam	other	4200545	4200545	0	+	0	0	80	71	0.0
CP008925.1	h6.sal.bam	other	4200546	4200546	0	+	0	1	76	72	0.0
CP008925.1	h6.sal.bam	GAAC	4200547	4200547	4200538	+	1	1	77	71	1.0
CP008925.1	h6.sal.bam	other	4200548	4200548	0	+	1	1	78	73	1.0
CP008925.1	h6.sal.bam	GAAC	4200549	4200549	4200538	+	3	0	75	72	3.0
CP008925.1	h6.sal.bam	other	4200550	4200550	0	+	0	3	75	73	0.0
CP008925.1	h6.sal.bam	other	4200551	4200551	0	+	1	0	76	71	1.0
CP008925.1	h6.sal.bam	other	4200552	4200552	0	+	2	4	77	71	2.0
CP008925.1	h6.sal.bam	other	4200553	4200553	0	+	1	2	78	67	1.0
CP008925.1	h6.sal.bam	other	4200554	4200554	0	+	0	0	78	69	0.0
CP008925.1	h6.sal.bam	other	4200555	4200555	0	+	1	1	77	69	1.0
CP008925.1	h6.sal.bam	other	4200556	4200556	0	+	0	1	76	70	0.0
CP008925.1	h6.sal.bam	other	4200557	4200557	0	+	3	0	76	71	3.0
CP008925.1	h6.sal.bam	other	4200558	4200558	0	+	1	1	72	73	1.0
CP008925.1	h6.sal.bam	other	4200559	4200559	0	+	1	0	73	73	1.0
CP008925.1	h6.sal.bam	other	4200560	4200560	0	+	2	1	75	73	2.0
CP008925.1	h6.sal.bam	other	4200561	4200561	0	+	1	0	76	72	1.0
CP008925.1	h6.sal.bam	other	4200562	4200562	0	+	1	0	76	75	1.0
CP008925.1	h6.sal.bam	other	4200563	4200563	0	+	2	0	76	76	2.0
CP008925.1	h6.sal.bam	other	4200564	4200564	0	+	1	2	77	76	1.0
CP008925.1	h6.sal.bam	other	4200565	4200565	0	+	1	1	74	74	1.0
CP008925.1	h6.sal.bam	other	4200566	4200566	0	+	0	2	74	73	0.0
CP008925.1	h6.sal.bam	other	4200567	4200567	0	+	0	0	74	72	0.0
CP008925.1	h6.sal.bam	other	4200568	4200568	0	+	2	1	76	72	2.0
CP008925.1	h6.sal.bam	other	4200569	4200569	0	+	2	0	78	72	2.0
CP008925.1	h6.sal.bam	other	4200570	4200570	0	+	0	1	74	74	0.0
CP008925.1	h6.sal.bam	other	4200571	4200571	0	+	0	2	74	73	0.0
CP008925.1	h6.sal.bam	other	4200572	4200572	0	+	2	1	75	71	2.0
CP008925.1	h6.sal.bam	other	4200573	4200573	0	+	0	2	74	70	0.0
CP008925.1	h6.sal.bam	other	4200574	4200574	0	+	2	1	76	68	2.0
CP008925.1	h6.sal.bam	other	4200575	4200575	0	+	0	0	76	67	0.0
CP008925.1	h6.sal.bam	other	4200576	4200576	0	+	1	1	77	67	1.0
CP008925.1	h6.sal.bam	other	4200577	4200577	0	+	2	0	78	67	2.0
CP008925.1	h6.sal.bam	other	4200578	4200578	0	+	2	0	77	67	2.0
CP008925.1	h6.sal.bam	other	4200579	4200579	0	+	3	0	80	67	3.0
CP008925.1	h6.sal.bam	other	4200580	4200580	0	+	0	1	80	67	0.0
CP008925.1	h6.sal.bam	other	4200581	4200581	0	+	0	0	79	66	0.0
CP008925.1	h6.sal.bam	other	4200582	4200582	0	+	1	0	80	66	1.0
CP008925.1	h6.sal.bam	other	4200583	4200583	0	+	2	0	78	66	2.0
CP008925.1	h6.sal.bam	other	4200584	4200584	0	+	2	2	79	69	2.0
CP008925.1	h6.sal.bam	other	4200585	4200585	0	+	1	2	76	68	1.0
CP008925.1	h6.sal.bam	other	4200586	4200586	0	+	1	1	77	66	1.0
CP008925.1	h6.sal.bam	other	4200587	4200587	0	+	1	0	78	66	1.0
CP008925.1	h6.sal.bam	other	4200588	4200588	0	+	1	1	74	69	1.0
CP008925.1	h6.sal.bam	other	4200589	4200589	0	+	2	1	76	68	2.0
CP008925.1	h6.sal.bam	other	4200590	4200590	0	+	0	3	76	67	0.0
CP008925.1	h6.sal.bam	other	4200591	4200591	0	+	1	0	77	64	1.0
CP008925.1	h6.sal.bam	other	4200592	4200592	0	+	0	0	74	65	0.0
CP008925.1	h6.sal.bam	other	4200593	4200593	0	+	1	1	75	66	1.0
CP008925.1	h6.sal.bam	other	4200594	4200594	0	+	0	0	75	66	0.0
CP008925.1	h6.sal.bam	other	4200595	4200595	0	+	1	0	74	66	1.0
CP008925.1	h6.sal.bam	other	4200596	4200596	0	+	2	1	73	67	2.0
CP008925.1	h6.sal.bam	other	4200597	4200597	0	+	0	2	73	66	0.0
CP008925.1	h6.sal.bam	other	4200598	4200598	0	+	1	2	73	66	1.0
CP008925.1	h6.sal.bam	other	4200599	4200599	0	+	0	0	73	66	0.0
CP008925.1	h6.sal.bam	other	4200600	4200600	0	+	0	0	73	66	0.0
CP008925.1	h6.sal.bam	other	4200601	4200601	0	+	2	3	75	66	2.0
CP008925.1	h6.sal.bam	other	4200602	4200602	0	+	1	2	76	63	1.0
CP008925.1	h6.sal.bam	other	4200603	4200603	0	+	1	2	77	61	1.0
CP008925.1	h6.sal.bam	other	4200604	4200604	0	+	3	2	72	61	3.0
CP008925.1	h6.sal.bam	other	4200605	4200605	0	+	0	0	72	60	0.0
CP008925.1	h6.sal.bam	other	4200606	4200606	0	+	1	2	73	62	1.0
CP008925.1	h6.sal.bam	other	4200607	4200607	0	+	1	2	74	60	1.0
CP008925.1	h6.sal.bam	other	4200608	4200608	0	+	0	1	71	60	0.0
CP008925.1	h6.sal.bam	other	4200609	4200609	0	+	0	0	70	59	0.0
CP008925.1	h6.sal.bam	other	4200610	4200610	0	+	0	1	70	60	0.0
CP008925.1	h6.sal.bam	other	4200611	4200611	0	+	4	0	72	62	4.0
CP008925.1	h6.sal.bam	other	4200612	4200612	0	+	2	2	73	62	2.0
CP008925.1	h6.sal.bam	other	4200613	4200613	0	+	0	1	73	60	0.0
CP008925.1	h6.sal.bam	other	4200614	4200614	0	+	1	3	73	60	1.0
CP008925.1	h6.sal.bam	other	4200615	4200615	0	+	2	1	74	59	2.0
CP008925.1	h6.sal.bam	other	4200616	4200616	0	+	0	2	73	58	0.0
CP008925.1	h6.sal.bam	other	4200617	4200617	0	+	3	0	76	57	3.0
CP008925.1	h6.sal.bam	other	4200618	4200618	0	+	1	0	77	57	1.0
CP008925.1	h6.sal.bam	other	4200619	4200619	0	+	0	1	77	57	0.0
CP008925.1	h6.sal.bam	other	4200620	4200620	0	+	0	1	77	56	0.0
CP008925.1	h6.sal.bam	other	4200621	4200621	0	+	1	0	78	55	1.0
CP008925.1	h6.sal.bam	other	4200622	4200622	0	+	1	3	78	55	1.0
CP008925.1	h6.sal.bam	other	4200623	4200623	0	+	2	0	77	54	2.0
CP008925.1	h6.sal.bam	other	4200624	4200624	0	+	1	1	78	54	1.0
CP008925.1	h6.sal.bam	other	4200625	4200625	0	+	0	1	78	55	0.0
CP008925.1	h6.sal.bam	other	4200626	4200626	0	+	1	0	76	55	1.0
CP008925.1	h6.sal.bam	other	4200627	4200627	0	+	2	2	78	55	2.0
CP008925.1	h6.sal.bam	other	4200628	4200628	0	+	0	2	77	53	0.0
CP008925.1	h6.sal.bam	other	4200629	4200629	0	+	4	1	81	57	4.0
CP008925.1	h6.sal.bam	other	4200630	4200630	0	+	0	0	80	59	0.0
CP008925.1	h6.sal.bam	other	4200631	4200631	0	+	2	2	79	59	2.0
CP008925.1	h6.sal.bam	other	4200632	4200632	0	+	1	2	79	57	1.0
CP008925.1	h6.sal.bam	other	4200633	4200633	0	+	2	1	79	56	2.0
CP008925.1	h6.sal.bam	other	4200634	4200634	0	+	2	3	80	55	2.0
CP008925.1	h6.sal.bam	other	4200635	4200635	0	+	2	0	81	53	2.0
CP008925.1	h6.sal.bam	other	4200636	4200636	0	+	3	0	84	54	3.0
CP008925.1	h6.sal.bam	other	4200637	4200637	0	+	2	1	85	55	2.0
CP008925.1	h6.sal.bam	other	4200638	4200638	0	+	2	0	84	58	2.0
CP008925.1	h6.sal.bam	other	4200639	4200639	0	+	1	0	84	58	1.0
CP008925.1	h6.sal.bam	other	4200640	4200640	0	+	2	0	86	58	2.0
CP008925.1	h6.sal.bam	other	4200641	4200641	0	+	1	1	87	59	1.0
CP008925.1	h6.sal.bam	other	4200642	4200642	0	+	3	0	90	59	3.0
CP008925.1	h6.sal.bam	other	4200643	4200643	0	+	2	1	88	59	2.0
CP008925.1	h6.sal.bam	other	4200644	4200644	0	+	1	2	89	59	1.0
CP008925.1	h6.sal.bam	other	4200645	4200645	0	+	2	0	91	57	2.0
CP008925.1	h6.sal.bam	other	4200646	4200646	0	+	1	0	92	59	1.0
CP008925.1	h6.sal.bam	other	4200647	4200647	0	+	2	0	92	59	2.0
CP008925.1	h6.sal.bam	other	4200648	4200648	0	+	1	0	93	60	1.0
CP008925.1	h6.sal.bam	other	4200649	4200649	0	+	1	0	91	60	1.0
CP008925.1	h6.sal.bam	other	4200650	4200650	0	+	0	0	91	61	0.0
CP008925.1	h6.sal.bam	other	4200651	4200651	0	+	1	1	92	62	1.0
CP008925.1	h6.sal.bam	other	4200652	4200652	0	+	1	0	91	63	1.0
CP008925.1	h6.sal.bam	other	4200653	4200653	0	+	0	0	89	63	0.0
CP008925.1	h6.sal.bam	other	4200654	4200654	0	+	3	0	89	63	3.0
CP008925.1	h6.sal.bam	other	4200655	4200655	0	+	0	0	89	65	0.0
CP008925.1	h6.sal.bam	other	4200656	4200656	0	+	0	0	89	67	0.0
CP008925.1	h6.sal.bam	other	4200657	4200657	0	+	2	0	88	68	2.0
CP008925.1	h6.sal.bam	other	4200658	4200658	0	+	2	3	90	68	2.0
CP008925.1	h6.sal.bam	other	4200659	4200659	0	+	0	1	88	67	0.0
CP008925.1	h6.sal.bam	other	4200660	4200660	0	+	1	0	88	66	1.0
CP008925.1	h6.sal.bam	other	4200661	4200661	0	+	0	1	87	67	0.0
CP008925.1	h6.sal.bam	other	4200662	4200662	0	+	4	3	87	69	4.0
CP008925.1	h6.sal.bam	other	4200663	4200663	0	+	3	0	90	66	3.0
CP008925.1	h6.sal.bam	other	4200664	4200664	0	+	0	0	90	66	0.0
CP008925.1	h6.sal.bam	other	4200665	4200665	0	+	0	1	90	66	0.0
CP008925.1	h6.sal.bam	other	4200666	4200666	0	+	0	0	89	65	0.0
CP008925.1	h6.sal.bam	other	4200667	4200667	0	+	0	1	88	69	0.0
CP008925.1	h6.sal.bam	other	4200668	4200668	0	+	0	1	88	69	0.0
CP008925.1	h6.sal.bam	other	4200669	4200669	0	+	1	0	89	68	1.0
CP008925.1	h6.sal.bam	other	4200670	4200670	0	+	1	1	89	68	1.0
CP008925.1	h6.sal.bam	other	4200671	4200671	0	+	1	0	88	68	1.0
CP008925.1	h6.sal.bam	other	4200672	4200672	0	+	1	2	89	68	1.0
CP008925.1	h6.sal.bam	other	4200673	4200673	0	+	1	2	89	66	1.0
CP008925.1	h6.sal.bam	other	4200674	4200674	0	+	0	0	89	65	0.0
CP008925.1	h6.sal.bam	other	4200675	4200675	0	+	3	0	92	65	3.0
CP008925.1	h6.sal.bam	other	4200676	4200676	0	+	1	0	91	65	1.0
CP008925.1	h6.sal.bam	other	4200677	4200677	0	+	0	1	90	66	0.0
CP008925.1	h6.sal.bam	other	4200678	4200678	0	+	2	1	88	66	2.0
CP008925.1	h6.sal.bam	other	4200679	4200679	0	+	0	1	87	66	0.0
CP008925.1	h6.sal.bam	other	4200680	4200680	0	+	2	2	89	66	2.0
CP008925.1	h6.sal.bam	other	4200681	4200681	0	+	1	0	90	64	1.0
CP008925.1	h6.sal.bam	other	4200682	4200682	0	+	0	2	89	67	0.0
CP008925.1	h6.sal.bam	other	4200683	4200683	0	+	0	0	89	65	0.0
CP008925.1	h6.sal.bam	other	4200684	4200684	0	+	0	1	89	65	0.0
CP008925.1	h6.sal.bam	other	4200685	4200685	0	+	0	3	85	64	0.0
CP008925.1	h6.sal.bam	other	4200686	4200686	0	+	1	0	84	63	1.0
CP008925.1	h6.sal.bam	other	4200687	4200687	0	+	0	0	84	63	0.0
CP008925.1	h6.sal.bam	other	4200688	4200688	0	+	0	1	81	68	0.0
CP008925.1	h6.sal.bam	other	4200689	4200689	0	+	1	2	81	71	1.0
CP008925.1	h6.sal.bam	other	4200690	4200690	0	+	0	0	81	69	0.0
CP008925.1	h6.sal.bam	other	4200691	4200691	0	+	1	1	82	70	1.0
CP008925.1	h6.sal.bam	other	4200692	4200692	0	+	0	0	78	70	0.0
CP008925.1	h6.sal.bam	other	4200693	4200693	0	+	1	0	79	71	1.0
CP008925.1	h6.sal.bam	other	4200694	4200694	0	+	3	0	82	71	3.0
CP008925.1	h6.sal.bam	other	4200695	4200695	0	+	1	0	83	71	1.0
CP008925.1	h6.sal.bam	other	4200696	4200696	0	+	1	1	83	72	1.0
CP008925.1	h6.sal.bam	other	4200697	4200697	0	+	2	1	84	72	2.0
CP008925.1	h6.sal.bam	other	4200698	4200698	0	+	2	2	84	72	2.0
CP008925.1	h6.sal.bam	other	4200699	4200699	0	+	3	1	85	72	3.0
CP008925.1	h6.sal.bam	other	4200700	4200700	0	+	2	0	87	71	2.0
CP008925.1	h6.sal.bam	other	4200701	4200701	0	+	1	3	88	73	1.0
CP008925.1	h6.sal.bam	other	4200702	4200702	0	+	1	1	87	70	1.0
CP008925.1	h6.sal.bam	other	4200703	4200703	0	+	1	2	88	69	1.0
CP008925.1	h6.sal.bam	other	4200704	4200704	0	+	1	3	85	72	1.0
CP008925.1	h6.sal.bam	other	4200705	4200705	0	+	2	0	85	69	2.0
CP008925.1	h6.sal.bam	other	4200706	4200706	0	+	2	0	87	69	2.0
CP008925.1	h6.sal.bam	other	4200707	4200707	0	+	2	1	88	74	2.0
CP008925.1	h6.sal.bam	other	4200708	4200708	0	+	1	1	87	73	1.0
CP008925.1	h6.sal.bam	other	4200709	4200709	0	+	1	0	86	74	1.0
CP008925.1	h6.sal.bam	other	4200710	4200710	0	+	1	1	80	74	1.0
CP008925.1	h6.sal.bam	other	4200711	4200711	0	+	3	1	83	74	3.0
CP008925.1	h6.sal.bam	other	4200712	4200712	0	+	0	4	83	76	0.0
CP008925.1	h6.sal.bam	other	4200713	4200713	0	+	2	0	83	74	2.0
CP008925.1	h6.sal.bam	other	4200714	4200714	0	+	2	0	84	74	2.0
CP008925.1	h6.sal.bam	other	4200715	4200715	0	+	3	1	85	74	3.0
CP008925.1	h6.sal.bam	other	4200716	4200716	0	+	2	1	86	75	2.0
CP008925.1	h6.sal.bam	other	4200717	4200717	0	+	0	0	84	74	0.0
CP008925.1	h6.sal.bam	other	4200718	4200718	0	+	0	1	81	76	0.0
CP008925.1	h6.sal.bam	other	4200719	4200719	0	+	0	2	81	76	0.0
CP008925.1	h6.sal.bam	other	4200720	4200720	0	+	1	0	78	75	1.0
CP008925.1	h6.sal.bam	other	4200721	4200721	0	+	1	0	79	75	1.0
CP008925.1	h6.sal.bam	other	4200722	4200722	0	+	1	1	79	76	1.0
CP008925.1	h6.sal.bam	other	4200723	4200723	0	+	0	1	78	76	0.0
CP008925.1	h6.sal.bam	other	4200724	4200724	0	+	0	1	77	75	0.0
CP008925.1	h6.sal.bam	other	4200725	4200725	0	+	0	1	75	76	0.0
CP008925.1	h6.sal.bam	other	4200726	4200726	0	+	1	2	76	77	1.0
CP008925.1	h6.sal.bam	other	4200727	4200727	0	+	0	0	76	77	0.0
CP008925.1	h6.sal.bam	other	4200728	4200728	0	+	2	1	78	77	2.0
CP008925.1	h6.sal.bam	other	4200729	4200729	0	+	0	1	75	76	0.0
CP008925.1	h6.sal.bam	other	4200730	4200730	0	+	0	2	75	77	0.0
CP008925.1	h6.sal.bam	other	4200731	4200731	0	+	1	1	74	81	1.0
CP008925.1	h6.sal.bam	other	4200732	4200732	0	+	1	2	75	80	1.0
CP008925.1	h6.sal.bam	other	4200733	4200733	0	+	0	0	73	78	0.0
CP008925.1	h6.sal.bam	other	4200734	4200734	0	+	1	0	74	79	1.0
CP008925.1	h6.sal.bam	other	4200735	4200735	0	+	0	1	73	79	0.0
CP008925.1	h6.sal.bam	other	4200736	4200736	0	+	3	3	76	78	3.0
CP008925.1	h6.sal.bam	other	4200737	4200737	0	+	0	0	72	76	0.0
CP008925.1	h6.sal.bam	other	4200738	4200738	0	+	1	0	70	76	1.0
CP008925.1	h6.sal.bam	other	4200739	4200739	0	+	1	1	71	76	1.0
CP008925.1	h6.sal.bam	other	4200740	4200740	0	+	0	2	71	78	0.0
CP008925.1	h6.sal.bam	other	4200741	4200741	0	+	1	1	72	77	1.0
CP008925.1	h6.sal.bam	other	4200742	4200742	0	+	1	0	72	77	1.0
CP008925.1	h6.sal.bam	other	4200743	4200743	0	+	0	0	71	78	0.0
CP008925.1	h6.sal.bam	other	4200744	4200744	0	+	1	0	72	78	1.0
CP008925.1	h6.sal.bam	other	4200745	4200745	0	+	1	1	72	79	1.0
CP008925.1	h6.sal.bam	other	4200746	4200746	0	+	1	0	71	79	1.0
CP008925.1	h6.sal.bam	other	4200747	4200747	0	+	2	0	73	79	2.0
CP008925.1	h6.sal.bam	other	4200748	4200748	0	+	2	1	74	79	2.0
CP008925.1	h6.sal.bam	other	4200749	4200749	0	+	2	1	73	80	2.0
CP008925.1	h6.sal.bam	other	4200750	4200750	0	+	1	0	74	79	1.0
CP008925.1	h6.sal.bam	other	4200751	4200751	0	+	1	0	74	80	1.0
CP008925.1	h6.sal.bam	other	4200752	4200752	0	+	0	1	74	80	0.0
CP008925.1	h6.sal.bam	other	4200753	4200753	0	+	1	1	73	79	1.0
CP008925.1	h6.sal.bam	other	4200754	4200754	0	+	0	1	73	78	0.0
CP008925.1	h6.sal.bam	other	4200755	4200755	0	+	0	0	71	81	0.0
CP008925.1	h6.sal.bam	other	4200756	4200756	0	+	2	3	72	81	2.0
CP008925.1	h6.sal.bam	other	4200757	4200757	0	+	0	0	72	80	0.0
CP008925.1	h6.sal.bam	other	4200758	4200758	0	+	2	0	74	80	2.0
CP008925.1	h6.sal.bam	other	4200759	4200759	0	+	1	0	75	81	1.0
CP008925.1	h6.sal.bam	other	4200760	4200760	0	+	3	2	77	81	3.0
CP008925.1	h6.sal.bam	other	4200761	4200761	0	+	2	3	79	79	2.0
CP008925.1	h6.sal.bam	other	4200762	4200762	0	+	2	2	81	77	2.0
CP008925.1	h6.sal.bam	other	4200763	4200763	0	+	2	4	83	77	2.0
CP008925.1	h6.sal.bam	other	4200764	4200764	0	+	1	0	84	75	1.0
CP008925.1	h6.sal.bam	other	4200765	4200765	0	+	3	1	87	75	3.0
CP008925.1	h6.sal.bam	other	4200766	4200766	0	+	1	1	87	74	1.0
CP008925.1	h6.sal.bam	other	4200767	4200767	0	+	3	1	89	74	3.0
CP008925.1	h6.sal.bam	other	4200768	4200768	0	+	1	0	85	75	1.0
CP008925.1	h6.sal.bam	other	4200769	4200769	0	+	0	1	85	75	0.0
CP008925.1	h6.sal.bam	other	4200770	4200770	0	+	0	1	84	78	0.0
CP008925.1	h6.sal.bam	other	4200771	4200771	0	+	0	0	81	81	0.0
CP008925.1	h6.sal.bam	other	4200772	4200772	0	+	1	1	82	81	1.0
CP008925.1	h6.sal.bam	other	4200773	4200773	0	+	1	2	81	81	1.0
CP008925.1	h6.sal.bam	other	4200774	4200774	0	+	3	0	81	79	3.0
CP008925.1	h6.sal.bam	other	4200775	4200775	0	+	3	2	82	80	3.0
CP008925.1	h6.sal.bam	other	4200776	4200776	0	+	0	5	82	78	0.0
CP008925.1	h6.sal.bam	other	4200777	4200777	0	+	1	0	82	73	1.0
CP008925.1	h6.sal.bam	other	4200778	4200778	0	+	2	0	83	74	2.0
CP008925.1	h6.sal.bam	other	4200779	4200779	0	+	0	0	80	75	0.0
CP008925.1	h6.sal.bam	other	4200780	4200780	0	+	1	1	77	76	1.0
CP008925.1	h6.sal.bam	other	4200781	4200781	0	+	3	4	80	76	3.0
CP008925.1	h6.sal.bam	other	4200782	4200782	0	+	2	2	82	72	2.0
CP008925.1	h6.sal.bam	other	4200783	4200783	0	+	0	0	81	74	0.0
CP008925.1	h6.sal.bam	other	4200784	4200784	0	+	2	0	78	75	2.0
CP008925.1	h6.sal.bam	other	4200785	4200785	0	+	0	1	78	76	0.0
CP008925.1	h6.sal.bam	other	4200786	4200786	0	+	1	3	79	75	1.0
CP008925.1	h6.sal.bam	other	4200787	4200787	0	+	0	2	77	72	0.0
CP008925.1	h6.sal.bam	other	4200788	4200788	0	+	0	2	75	72	0.0
CP008925.1	h6.sal.bam	other	4200789	4200789	0	+	1	1	76	70	1.0
CP008925.1	h6.sal.bam	other	4200790	4200790	0	+	1	0	75	69	1.0
CP008925.1	h6.sal.bam	other	4200791	4200791	0	+	0	1	73	75	0.0
CP008925.1	h6.sal.bam	other	4200792	4200792	0	+	0	0	73	74	0.0
CP008925.1	h6.sal.bam	other	4200793	4200793	0	+	0	1	73	75	0.0
CP008925.1	h6.sal.bam	other	4200794	4200794	0	+	0	1	73	76	0.0
CP008925.1	h6.sal.bam	other	4200795	4200795	0	+	3	1	75	75	3.0
CP008925.1	h6.sal.bam	other	4200796	4200796	0	+	0	0	74	75	0.0
CP008925.1	h6.sal.bam	other	4200797	4200797	0	+	0	1	73	78	0.0
CP008925.1	h6.sal.bam	other	4200798	4200798	0	+	1	1	74	78	1.0
CP008925.1	h6.sal.bam	other	4200799	4200799	0	+	2	1	76	77	2.0
CP008925.1	h6.sal.bam	other	4200800	4200800	0	+	1	2	77	76	1.0
CP008925.1	h6.sal.bam	other	4200801	4200801	0	+	1	2	77	79	1.0
CP008925.1	h6.sal.bam	other	4200802	4200802	0	+	2	0	79	78	2.0
CP008925.1	h6.sal.bam	other	4200803	4200803	0	+	2	2	79	78	2.0
CP008925.1	h6.sal.bam	other	4200804	4200804	0	+	2	2	80	76	2.0
CP008925.1	h6.sal.bam	other	4200805	4200805	0	+	1	4	81	76	1.0
CP008925.1	h6.sal.bam	other	4200806	4200806	0	+	0	0	80	73	0.0
CP008925.1	h6.sal.bam	other	4200807	4200807	0	+	0	0	79	73	0.0
CP008925.1	h6.sal.bam	other	4200808	4200808	0	+	3	1	82	76	3.0
CP008925.1	h6.sal.bam	other	4200809	4200809	0	+	0	0	81	75	0.0
CP008925.1	h6.sal.bam	other	4200810	4200810	0	+	1	0	82	79	1.0
CP008925.1	h6.sal.bam	other	4200811	4200811	0	+	0	1	79	81	0.0
CP008925.1	h6.sal.bam	other	4200812	4200812	0	+	1	1	80	82	1.0
CP008925.1	h6.sal.bam	other	4200813	4200813	0	+	6	1	85	81	6.0
CP008925.1	h6.sal.bam	other	4200814	4200814	0	+	1	1	85	80	1.0
CP008925.1	h6.sal.bam	other	4200815	4200815	0	+	1	1	86	80	1.0
CP008925.1	h6.sal.bam	other	4200816	4200816	0	+	0	1	84	79	0.0
CP008925.1	h6.sal.bam	other	4200817	4200817	0	+	1	1	85	81	1.0
CP008925.1	h6.sal.bam	other	4200818	4200818	0	+	1	0	85	81	1.0
CP008925.1	h6.sal.bam	other	4200819	4200819	0	+	0	1	84	81	0.0
CP008925.1	h6.sal.bam	other	4200820	4200820	0	+	0	1	84	80	0.0
CP008925.1	h6.sal.bam	other	4200821	4200821	0	+	4	2	86	80	4.0
CP008925.1	h6.sal.bam	other	4200822	4200822	0	+	0	0	84	78	0.0
CP008925.1	h6.sal.bam	other	4200823	4200823	0	+	2	0	85	83	2.0
CP008925.1	h6.sal.bam	other	4200824	4200824	0	+	1	1	83	83	1.0
CP008925.1	h6.sal.bam	other	4200825	4200825	0	+	0	0	83	84	0.0
CP008925.1	h6.sal.bam	other	4200826	4200826	0	+	1	1	84	85	1.0
CP008925.1	h6.sal.bam	other	4200827	4200827	0	+	0	1	83	84	0.0
CP008925.1	h6.sal.bam	other	4200828	4200828	0	+	1	2	84	83	1.0
CP008925.1	h6.sal.bam	other	4200829	4200829	0	+	1	0	85	83	1.0
CP008925.1	h6.sal.bam	other	4200830	4200830	0	+	3	0	86	83	3.0
CP008925.1	h6.sal.bam	other	4200831	4200831	0	+	1	2	87	85	1.0
CP008925.1	h6.sal.bam	other	4200832	4200832	0	+	4	1	90	83	4.0
CP008925.1	h6.sal.bam	other	4200833	4200833	0	+	0	0	88	82	0.0
CP008925.1	h6.sal.bam	other	4200834	4200834	0	+	1	0	86	85	1.0
CP008925.1	h6.sal.bam	other	4200835	4200835	0	+	0	0	86	85	0.0
CP008925.1	h6.sal.bam	other	4200836	4200836	0	+	1	1	85	85	1.0
CP008925.1	h6.sal.bam	other	4200837	4200837	0	+	0	2	82	85	0.0
CP008925.1	h6.sal.bam	other	4200838	4200838	0	+	0	2	77	84	0.0
CP008925.1	h6.sal.bam	other	4200839	4200839	0	+	0	1	77	85	0.0
CP008925.1	h6.sal.bam	other	4200840	4200840	0	+	1	0	78	84	1.0
CP008925.1	h6.sal.bam	other	4200841	4200841	0	+	0	0	77	86	0.0
CP008925.1	h6.sal.bam	other	4200842	4200842	0	+	0	2	74	88	0.0
CP008925.1	h6.sal.bam	other	4200843	4200843	0	+	2	4	74	89	2.0
CP008925.1	h6.sal.bam	other	4200844	4200844	0	+	2	0	76	85	2.0
CP008925.1	h6.sal.bam	other	4200845	4200845	0	+	0	4	76	89	0.0
CP008925.1	h6.sal.bam	other	4200846	4200846	0	+	0	0	76	86	0.0
CP008925.1	h6.sal.bam	other	4200847	4200847	0	+	0	1	75	88	0.0
CP008925.1	h6.sal.bam	other	4200848	4200848	0	+	1	0	72	87	1.0
CP008925.1	h6.sal.bam	other	4200849	4200849	0	+	5	1	77	87	5.0
CP008925.1	h6.sal.bam	other	4200850	4200850	0	+	0	0	74	86	0.0
CP008925.1	h6.sal.bam	other	4200851	4200851	0	+	1	0	75	87	1.0
CP008925.1	h6.sal.bam	other	4200852	4200852	0	+	0	1	73	88	0.0
CP008925.1	h6.sal.bam	other	4200853	4200853	0	+	0	1	72	88	0.0
CP008925.1	h6.sal.bam	other	4200854	4200854	0	+	0	1	72	90	0.0
CP008925.1	h6.sal.bam	other	4200855	4200855	0	+	2	2	74	89	2.0
CP008925.1	h6.sal.bam	other	4200856	4200856	0	+	3	2	74	88	3.0
CP008925.1	h6.sal.bam	other	4200857	4200857	0	+	2	2	73	87	2.0
CP008925.1	h6.sal.bam	other	4200858	4200858	0	+	0	1	73	85	0.0
CP008925.1	h6.sal.bam	other	4200859	4200859	0	+	0	1	72	85	0.0
CP008925.1	h6.sal.bam	other	4200860	4200860	0	+	1	0	72	86	1.0
CP008925.1	h6.sal.bam	other	4200861	4200861	0	+	0	0	71	86	0.0
CP008925.1	h6.sal.bam	other	4200862	4200862	0	+	1	2	72	86	1.0
CP008925.1	h6.sal.bam	other	4200863	4200863	0	+	0	0	72	86	0.0
CP008925.1	h6.sal.bam	other	4200864	4200864	0	+	0	5	70	90	0.0
CP008925.1	h6.sal.bam	other	4200865	4200865	0	+	1	1	71	85	1.0
CP008925.1	h6.sal.bam	other	4200866	4200866	0	+	0	1	71	86	0.0
CP008925.1	h6.sal.bam	other	4200867	4200867	0	+	3	2	74	88	3.0
CP008925.1	h6.sal.bam	other	4200868	4200868	0	+	0	0	74	88	0.0
CP008925.1	h6.sal.bam	other	4200869	4200869	0	+	1	1	75	88	1.0
CP008925.1	h6.sal.bam	other	4200870	4200870	0	+	1	1	73	89	1.0
CP008925.1	h6.sal.bam	other	4200871	4200871	0	+	0	1	73	89	0.0
CP008925.1	h6.sal.bam	other	4200872	4200872	0	+	1	1	74	91	1.0
CP008925.1	h6.sal.bam	other	4200873	4200873	0	+	1	0	75	90	1.0
CP008925.1	h6.sal.bam	other	4200874	4200874	0	+	1	3	72	91	1.0
CP008925.1	h6.sal.bam	other	4200875	4200875	0	+	2	2	74	96	2.0
CP008925.1	h6.sal.bam	other	4200876	4200876	0	+	0	1	74	95	0.0
CP008925.1	h6.sal.bam	other	4200877	4200877	0	+	1	0	71	97	1.0
CP008925.1	h6.sal.bam	other	4200878	4200878	0	+	2	1	73	97	2.0
CP008925.1	h6.sal.bam	other	4200879	4200879	0	+	0	1	71	97	0.0
CP008925.1	h6.sal.bam	other	4200880	4200880	0	+	1	1	71	97	1.0
CP008925.1	h6.sal.bam	other	4200881	4200881	0	+	2	0	73	98	2.0
CP008925.1	h6.sal.bam	other	4200882	4200882	0	+	1	3	74	99	1.0
CP008925.1	h6.sal.bam	other	4200883	4200883	0	+	1	2	71	98	1.0
CP008925.1	h6.sal.bam	other	4200884	4200884	0	+	0	2	71	98	0.0
CP008925.1	h6.sal.bam	other	4200885	4200885	0	+	1	2	72	96	1.0
CP008925.1	h6.sal.bam	GAAC	4200886	4200886	4200894	+	1	2	66	96	1.0
CP008925.1	h6.sal.bam	other	4200887	4200887	0	+	0	1	66	94	0.0
CP008925.1	h6.sal.bam	GAAC	4200888	4200888	4200894	+	1	1	67	95	1.0
CP008925.1	h6.sal.bam	other	4200889	4200889	0	+	0	1	65	96	0.0
CP008925.1	h6.sal.bam	other	4200890	4200890	0	+	3	1	68	95	3.0
CP008925.1	h6.sal.bam	other	4200891	4200891	0	+	1	0	69	94	1.0
CP008925.1	h6.sal.bam	other	4200892	4200892	0	+	3	1	71	96	3.0
CP008925.1	h6.sal.bam	other	4200893	4200893	0	+	6	0	76	96	6.0
CP008925.1	h6.sal.bam	other	4200894	4200894	0	+	2	0	77	96	2.0
CP008925.1	h6.sal.bam	other	4200895	4200895	0	+	2	1	75	98	2.0
CP008925.1	h6.sal.bam	other	4200896	4200896	0	+	3	0	78	99	3.0
CP008925.1	h6.sal.bam	other	4200897	4200897	0	+	1	6	79	99	1.0
CP008925.1	h6.sal.bam	other	4200898	4200898	0	+	1	0	77	94	1.0
CP008925.1	h6.sal.bam	other	4200899	4200899	0	+	0	2	77	94	0.0
CP008925.1	h6.sal.bam	other	4200900	4200900	0	+	0	1	77	93	0.0
CP008925.1	h6.sal.bam	other	4200901	4200901	0	+	1	0	76	96	1.0
CP008925.1	h6.sal.bam	other	4200902	4200902	0	+	0	0	76	96	0.0
CP008925.1	h6.sal.bam	GAAC	4200903	4200903	4200894	+	0	2	76	96	0.0
CP008925.1	h6.sal.bam	other	4200904	4200904	0	+	1	0	76	95	1.0
CP008925.1	h6.sal.bam	GAAC	4200905	4200905	4200894	+	1	2	74	95	1.0
CP008925.1	h6.sal.bam	other	4200906	4200906	0	+	1	0	74	94	1.0
CP008925.1	h6.sal.bam	other	4200907	4200907	0	+	0	1	70	99	0.0
CP008925.1	h6.sal.bam	other	4200908	4200908	0	+	0	2	70	100	0.0
CP008925.1	h6.sal.bam	other	4200909	4200909	0	+	1	0	70	98	1.0
CP008925.1	h6.sal.bam	other	4200910	4200910	0	+	0	1	70	98	0.0
CP008925.1	h6.sal.bam	other	4200911	4200911	0	+	5	1	74	97	5.0
CP008925.1	h6.sal.bam	other	4200912	4200912	0	+	0	1	73	98	0.0
CP008925.1	h6.sal.bam	other	4200913	4200913	0	+	1	2	74	99	1.0
CP008925.1	h6.sal.bam	other	4200914	4200914	0	+	3	2	77	97	3.0
CP008925.1	h6.sal.bam	other	4200915	4200915	0	+	2	0	79	95	2.0
CP008925.1	h6.sal.bam	other	4200916	4200916	0	+	3	2	82	97	3.0
CP008925.1	h6.sal.bam	other	4200917	4200917	0	+	3	3	84	97	3.0
CP008925.1	h6.sal.bam	other	4200918	4200918	0	+	0	0	82	95	0.0
CP008925.1	h6.sal.bam	other	4200919	4200919	0	+	1	4	83	95	1.0
CP008925.1	h6.sal.bam	other	4200920	4200920	0	+	0	1	83	92	0.0
CP008925.1	h6.sal.bam	other	4200921	4200921	0	+	1	2	84	91	1.0
CP008925.1	h6.sal.bam	other	4200922	4200922	0	+	1	0	84	92	1.0
CP008925.1	h6.sal.bam	other	4200923	4200923	0	+	2	0	81	93	2.0
CP008925.1	h6.sal.bam	other	4200924	4200924	0	+	1	1	82	93	1.0
CP008925.1	h6.sal.bam	other	4200925	4200925	0	+	0	0	82	93	0.0
CP008925.1	h6.sal.bam	other	4200926	4200926	0	+	2	1	83	93	2.0
CP008925.1	h6.sal.bam	other	4200927	4200927	0	+	1	2	84	93	1.0
CP008925.1	h6.sal.bam	other	4200928	4200928	0	+	0	3	84	91	0.0
CP008925.1	h6.sal.bam	other	4200929	4200929	0	+	0	0	84	88	0.0
CP008925.1	h6.sal.bam	other	4200930	4200930	0	+	2	1	84	90	2.0
CP008925.1	h6.sal.bam	other	4200931	4200931	0	+	10	0	89	90	10.0
CP008925.1	h6.sal.bam	other	4200932	4200932	0	+	0	1	89	90	0.0
CP008925.1	h6.sal.bam	other	4200933	4200933	0	+	1	0	90	91	1.0
CP008925.1	h6.sal.bam	other	4200934	4200934	0	+	1	2	91	92	1.0
CP008925.1	h6.sal.bam	other	4200935	4200935	0	+	0	0	90	91	0.0
CP008925.1	h6.sal.bam	other	4200936	4200936	0	+	2	1	92	92	2.0
CP008925.1	h6.sal.bam	other	4200937	4200937	0	+	2	1	93	91	2.0
CP008925.1	h6.sal.bam	other	4200938	4200938	0	+	1	3	94	92	1.0
CP008925.1	h6.sal.bam	other	4200939	4200939	0	+	4	0	98	89	4.0
CP008925.1	h6.sal.bam	other	4200940	4200940	0	+	1	2	98	92	1.0
CP008925.1	h6.sal.bam	other	4200941	4200941	0	+	0	4	95	90	0.0
CP008925.1	h6.sal.bam	other	4200942	4200942	0	+	2	2	97	87	2.0
CP008925.1	h6.sal.bam	other	4200943	4200943	0	+	1	0	98	85	1.0
CP008925.1	h6.sal.bam	other	4200944	4200944	0	+	0	2	97	85	0.0
CP008925.1	h6.sal.bam	other	4200945	4200945	0	+	4	1	100	83	4.0
CP008925.1	h6.sal.bam	other	4200946	4200946	0	+	2	3	102	82	2.0
CP008925.1	h6.sal.bam	other	4200947	4200947	0	+	3	1	103	79	3.0
CP008925.1	h6.sal.bam	other	4200948	4200948	0	+	0	2	103	79	0.0
CP008925.1	h6.sal.bam	other	4200949	4200949	0	+	1	6	101	77	1.0
CP008925.1	h6.sal.bam	other	4200950	4200950	0	+	0	1	101	71	0.0
CP008925.1	h6.sal.bam	other	4200951	4200951	0	+	3	3	103	72	3.0
CP008925.1	h6.sal.bam	other	4200952	4200952	0	+	2	1	105	69	2.0
CP008925.1	h6.sal.bam	other	4200953	4200953	0	+	0	0	102	72	0.0
CP008925.1	h6.sal.bam	other	4200954	4200954	0	+	1	1	103	74	1.0
CP008925.1	h6.sal.bam	other	4200955	4200955	0	+	1	1	103	76	1.0
CP008925.1	h6.sal.bam	other	4200956	4200956	0	+	2	1	103	75	2.0
CP008925.1	h6.sal.bam	other	4200957	4200957	0	+	1	2	103	77	1.0
CP008925.1	h6.sal.bam	other	4200958	4200958	0	+	0	2	103	76	0.0
CP008925.1	h6.sal.bam	other	4200959	4200959	0	+	0	0	103	74	0.0
CP008925.1	h6.sal.bam	other	4200960	4200960	0	+	2	2	104	74	2.0
CP008925.1	h6.sal.bam	other	4200961	4200961	0	+	1	0	104	72	1.0
CP008925.1	h6.sal.bam	other	4200962	4200962	0	+	2	2	105	76	2.0
CP008925.1	h6.sal.bam	other	4200963	4200963	0	+	1	3	103	74	1.0
CP008925.1	h6.sal.bam	other	4200964	4200964	0	+	1	0	104	71	1.0
CP008925.1	h6.sal.bam	other	4200965	4200965	0	+	1	0	105	71	1.0
CP008925.1	h6.sal.bam	other	4200966	4200966	0	+	0	2	103	71	0.0
CP008925.1	h6.sal.bam	other	4200967	4200967	0	+	3	1	98	72	3.0
CP008925.1	h6.sal.bam	other	4200968	4200968	0	+	1	0	99	71	1.0
CP008925.1	h6.sal.bam	other	4200969	4200969	0	+	1	2	98	74	1.0
CP008925.1	h6.sal.bam	other	4200970	4200970	0	+	2	3	94	72	2.0
CP008925.1	h6.sal.bam	other	4200971	4200971	0	+	0	0	94	69	0.0
CP008925.1	h6.sal.bam	other	4200972	4200972	0	+	1	1	95	69	1.0
CP008925.1	h6.sal.bam	other	4200973	4200973	0	+	1	0	95	68	1.0
CP008925.1	h6.sal.bam	other	4200974	4200974	0	+	3	1	98	77	3.0
CP008925.1	h6.sal.bam	other	4200975	4200975	0	+	1	5	99	76	1.0
CP008925.1	h6.sal.bam	other	4200976	4200976	0	+	0	0	98	76	0.0
CP008925.1	h6.sal.bam	other	4200977	4200977	0	+	1	1	99	78	1.0
CP008925.1	h6.sal.bam	other	4200978	4200978	0	+	1	2	100	77	1.0
CP008925.1	h6.sal.bam	other	4200979	4200979	0	+	1	1	100	75	1.0
CP008925.1	h6.sal.bam	other	4200980	4200980	0	+	3	1	101	77	3.0
CP008925.1	h6.sal.bam	other	4200981	4200981	0	+	0	1	101	77	0.0
CP008925.1	h6.sal.bam	other	4200982	4200982	0	+	2	2	103	76	2.0
CP008925.1	h6.sal.bam	other	4200983	4200983	0	+	0	0	103	76	0.0
CP008925.1	h6.sal.bam	other	4200984	4200984	0	+	2	0	104	77	2.0
CP008925.1	h6.sal.bam	other	4200985	4200985	0	+	0	0	99	79	0.0
CP008925.1	h6.sal.bam	other	4200986	4200986	0	+	1	1	100	79	1.0
CP008925.1	h6.sal.bam	other	4200987	4200987	0	+	0	2	100	78	0.0
CP008925.1	h6.sal.bam	other	4200988	4200988	0	+	2	0	101	77	2.0
CP008925.1	h6.sal.bam	other	4200989	4200989	0	+	1	1	99	78	1.0
CP008925.1	h6.sal.bam	other	4200990	4200990	0	+	0	1	91	78	0.0
CP008925.1	h6.sal.bam	other	4200991	4200991	0	+	0	2	91	79	0.0
CP008925.1	h6.sal.bam	other	4200992	4200992	0	+	0	1	91	77	0.0
CP008925.1	h6.sal.bam	other	4200993	4200993	0	+	1	0	91	77	1.0
CP008925.1	h6.sal.bam	other	4200994	4200994	0	+	1	0	92	78	1.0
CP008925.1	h6.sal.bam	other	4200995	4200995	0	+	0	0	92	79	0.0
CP008925.1	h6.sal.bam	other	4200996	4200996	0	+	1	3	92	80	1.0
CP008925.1	h6.sal.bam	other	4200997	4200997	0	+	2	1	93	79	2.0
CP008925.1	h6.sal.bam	other	4200998	4200998	0	+	0	0	91	78	0.0
CP008925.1	h6.sal.bam	other	4200999	4200999	0	+	2	1	92	78	2.0
CP008925.1	h6.sal.bam	other	4201000	4201000	0	+	1	0	93	77	1.0
CP008925.1	h6.sal.bam	other	4201001	4201001	0	+	0	2	91	79	0.0
CP008925.1	h6.sal.bam	other	4201002	4201002	0	+	0	1	88	78	0.0
CP008925.1	h6.sal.bam	other	4201003	4201003	0	+	0	0	88	78	0.0
CP008925.1	h6.sal.bam	other	4201004	4201004	0	+	0	2	88	79	0.0
CP008925.1	h6.sal.bam	other	4201005	4201005	0	+	5	0	92	78	5.0
CP008925.1	h6.sal.bam	other	4201006	4201006	0	+	0	0	83	78	0.0
CP008925.1	h6.sal.bam	other	4201007	4201007	0	+	2	2	84	82	2.0
CP008925.1	h6.sal.bam	other	4201008	4201008	0	+	0	1	84	80	0.0
CP008925.1	h6.sal.bam	other	4201009	4201009	0	+	0	1	82	84	0.0
CP008925.1	h6.sal.bam	other	4201010	4201010	0	+	1	1	81	86	1.0
CP008925.1	h6.sal.bam	other	4201011	4201011	0	+	1	0	79	87	1.0
CP008925.1	h6.sal.bam	other	4201012	4201012	0	+	1	2	76	88	1.0
CP008925.1	h6.sal.bam	other	4201013	4201013	0	+	0	3	76	86	0.0
CP008925.1	h6.sal.bam	other	4201014	4201014	0	+	1	0	77	83	1.0
CP008925.1	h6.sal.bam	other	4201015	4201015	0	+	1	0	78	84	1.0
CP008925.1	h6.sal.bam	other	4201016	4201016	0	+	2	1	80	84	2.0
CP008925.1	h6.sal.bam	other	4201017	4201017	0	+	1	0	79	83	1.0
CP008925.1	h6.sal.bam	other	4201018	4201018	0	+	2	0	80	87	2.0
CP008925.1	h6.sal.bam	other	4201019	4201019	0	+	3	0	83	87	3.0
CP008925.1	h6.sal.bam	other	4201020	4201020	0	+	0	0	77	87	0.0
CP008925.1	h6.sal.bam	other	4201021	4201021	0	+	2	0	74	87	2.0
CP008925.1	h6.sal.bam	other	4201022	4201022	0	+	0	1	74	87	0.0
CP008925.1	h6.sal.bam	other	4201023	4201023	0	+	1	0	75	87	1.0
CP008925.1	h6.sal.bam	GAAC	4201024	4201024	4201032	+	1	1	76	87	1.0
CP008925.1	h6.sal.bam	other	4201025	4201025	0	+	2	1	78	89	2.0
CP008925.1	h6.sal.bam	GAAC	4201026	4201026	4201032	+	1	3	76	90	1.0
CP008925.1	h6.sal.bam	other	4201027	4201027	0	+	1	1	76	89	1.0
CP008925.1	h6.sal.bam	other	4201028	4201028	0	+	2	2	77	88	2.0
CP008925.1	h6.sal.bam	other	4201029	4201029	0	+	1	3	78	86	1.0
CP008925.1	h6.sal.bam	other	4201030	4201030	0	+	0	0	75	84	0.0
CP008925.1	h6.sal.bam	other	4201031	4201031	0	+	1	3	76	87	1.0
CP008925.1	h6.sal.bam	other	4201032	4201032	0	+	3	1	78	84	3.0
CP008925.1	h6.sal.bam	other	4201033	4201033	0	+	1	0	78	87	1.0
CP008925.1	h6.sal.bam	other	4201034	4201034	0	+	0	3	77	88	0.0
CP008925.1	h6.sal.bam	other	4201035	4201035	0	+	2	1	79	85	2.0
CP008925.1	h6.sal.bam	other	4201036	4201036	0	+	1	0	78	84	1.0
CP008925.1	h6.sal.bam	other	4201037	4201037	0	+	2	0	79	87	2.0
CP008925.1	h6.sal.bam	other	4201038	4201038	0	+	3	0	79	87	3.0
CP008925.1	h6.sal.bam	other	4201039	4201039	0	+	1	0	80	87	1.0
CP008925.1	h6.sal.bam	other	4201040	4201040	0	+	0	1	79	91	0.0
CP008925.1	h6.sal.bam	GAAC	4201041	4201041	4201032	+	1	1	80	90	1.0
CP008925.1	h6.sal.bam	other	4201042	4201042	0	+	1	2	77	90	1.0
CP008925.1	h6.sal.bam	GAAC	4201043	4201043	4201032	+	5	1	82	88	5.0
CP008925.1	h6.sal.bam	other	4201044	4201044	0	+	2	0	84	88	2.0
CP008925.1	h6.sal.bam	other	4201045	4201045	0	+	1	0	83	90	1.0
CP008925.1	h6.sal.bam	other	4201046	4201046	0	+	0	3	82	91	0.0
CP008925.1	h6.sal.bam	other	4201047	4201047	0	+	0	5	82	88	0.0
CP008925.1	h6.sal.bam	other	4201048	4201048	0	+	0	2	81	85	0.0
CP008925.1	h6.sal.bam	other	4201049	4201049	0	+	1	3	78	86	1.0
CP008925.1	h6.sal.bam	other	4201050	4201050	0	+	0	1	78	84	0.0
CP008925.1	h6.sal.bam	other	4201051	4201051	0	+	2	2	80	83	2.0
CP008925.1	h6.sal.bam	other	4201052	4201052	0	+	2	2	81	81	2.0
CP008925.1	h6.sal.bam	other	4201053	4201053	0	+	2	1	82	82	2.0
CP008925.1	h6.sal.bam	other	4201054	4201054	0	+	0	0	78	83	0.0
CP008925.1	h6.sal.bam	other	4201055	4201055	0	+	0	1	78	83	0.0
CP008925.1	h6.sal.bam	other	4201056	4201056	0	+	1	0	79	83	1.0
CP008925.1	h6.sal.bam	other	4201057	4201057	0	+	2	2	79	85	2.0
CP008925.1	h6.sal.bam	other	4201058	4201058	0	+	0	2	79	83	0.0
CP008925.1	h6.sal.bam	other	4201059	4201059	0	+	0	2	77	81	0.0
CP008925.1	h6.sal.bam	other	4201060	4201060	0	+	2	0	78	81	2.0
CP008925.1	h6.sal.bam	other	4201061	4201061	0	+	1	0	79	81	1.0
CP008925.1	h6.sal.bam	other	4201062	4201062	0	+	0	1	77	81	0.0
CP008925.1	h6.sal.bam	other	4201063	4201063	0	+	1	1	78	80	1.0
CP008925.1	h6.sal.bam	other	4201064	4201064	0	+	0	1	77	81	0.0
CP008925.1	h6.sal.bam	other	4201065	4201065	0	+	1	3	78	82	1.0
CP008925.1	h6.sal.bam	other	4201066	4201066	0	+	1	0	78	80	1.0
CP008925.1	h6.sal.bam	other	4201067	4201067	0	+	0	0	78	80	0.0
CP008925.1	h6.sal.bam	other	4201068	4201068	0	+	0	1	77	80	0.0
CP008925.1	h6.sal.bam	other	4201069	4201069	0	+	3	1	80	85	3.0
CP008925.1	h6.sal.bam	other	4201070	4201070	0	+	1	1	81	85	1.0
CP008925.1	h6.sal.bam	other	4201071	4201071	0	+	3	3	81	84	3.0
CP008925.1	h6.sal.bam	other	4201072	4201072	0	+	2	0	83	82	2.0
CP008925.1	h6.sal.bam	other	4201073	4201073	0	+	0	0	83	85	0.0
CP008925.1	h6.sal.bam	other	4201074	4201074	0	+	0	0	80	85	0.0
CP008925.1	h6.sal.bam	other	4201075	4201075	0	+	2	3	82	85	2.0
CP008925.1	h6.sal.bam	other	4201076	4201076	0	+	1	1	83	82	1.0
CP008925.1	h6.sal.bam	other	4201077	4201077	0	+	0	1	83	82	0.0
CP008925.1	h6.sal.bam	other	4201078	4201078	0	+	1	0	84	84	1.0
CP008925.1	h6.sal.bam	other	4201079	4201079	0	+	1	1	80	86	1.0
CP008925.1	h6.sal.bam	other	4201080	4201080	0	+	0	2	80	85	0.0
CP008925.1	h6.sal.bam	other	4201081	4201081	0	+	2	0	80	84	2.0
CP008925.1	h6.sal.bam	other	4201082	4201082	0	+	0	1	80	84	0.0
CP008925.1	h6.sal.bam	other	4201083	4201083	0	+	1	4	81	85	1.0
CP008925.1	h6.sal.bam	other	4201084	4201084	0	+	1	4	82	81	1.0
CP008925.1	h6.sal.bam	other	4201085	4201085	0	+	0	2	80	77	0.0
CP008925.1	h6.sal.bam	other	4201086	4201086	0	+	7	2	87	77	7.0
CP008925.1	h6.sal.bam	other	4201087	4201087	0	+	2	0	87	75	2.0
CP008925.1	h6.sal.bam	other	4201088	4201088	0	+	2	0	89	75	2.0
CP008925.1	h6.sal.bam	other	4201089	4201089	0	+	1	2	89	76	1.0
CP008925.1	h6.sal.bam	other	4201090	4201090	0	+	2	0	88	75	2.0
CP008925.1	h6.sal.bam	other	4201091	4201091	0	+	2	1	90	75	2.0
CP008925.1	h6.sal.bam	other	4201092	4201092	0	+	2	1	86	74	2.0
CP008925.1	h6.sal.bam	other	4201093	4201093	0	+	0	0	86	74	0.0
CP008925.1	h6.sal.bam	other	4201094	4201094	0	+	2	0	87	76	2.0
CP008925.1	h6.sal.bam	other	4201095	4201095	0	+	1	1	86	78	1.0
CP008925.1	h6.sal.bam	other	4201096	4201096	0	+	1	0	87	78	1.0
CP008925.1	h6.sal.bam	other	4201097	4201097	0	+	0	1	87	78	0.0
CP008925.1	h6.sal.bam	other	4201098	4201098	0	+	1	0	87	79	1.0
CP008925.1	h6.sal.bam	other	4201099	4201099	0	+	3	3	88	80	3.0
CP008925.1	h6.sal.bam	other	4201100	4201100	0	+	0	1	86	77	0.0
CP008925.1	h6.sal.bam	other	4201101	4201101	0	+	1	2	86	79	1.0
CP008925.1	h6.sal.bam	other	4201102	4201102	0	+	3	0	88	78	3.0
CP008925.1	h6.sal.bam	other	4201103	4201103	0	+	2	1	88	78	2.0
CP008925.1	h6.sal.bam	other	4201104	4201104	0	+	0	0	87	77	0.0
CP008925.1	h6.sal.bam	other	4201105	4201105	0	+	0	3	85	78	0.0
CP008925.1	h6.sal.bam	other	4201106	4201106	0	+	0	1	83	75	0.0
CP008925.1	h6.sal.bam	other	4201107	4201107	0	+	1	3	84	77	1.0
CP008925.1	h6.sal.bam	other	4201108	4201108	0	+	1	1	84	75	1.0
CP008925.1	h6.sal.bam	other	4201109	4201109	0	+	1	1	83	74	1.0
CP008925.1	h6.sal.bam	other	4201110	4201110	0	+	0	0	83	73	0.0
CP008925.1	h6.sal.bam	other	4201111	4201111	0	+	1	2	83	74	1.0
CP008925.1	h6.sal.bam	other	4201112	4201112	0	+	0	0	81	73	0.0
CP008925.1	h6.sal.bam	other	4201113	4201113	0	+	0	0	77	75	0.0
CP008925.1	h6.sal.bam	other	4201114	4201114	0	+	0	4	77	78	0.0
CP008925.1	h6.sal.bam	other	4201115	4201115	0	+	0	0	77	75	0.0
CP008925.1	h6.sal.bam	other	4201116	4201116	0	+	2	1	79	76	2.0
CP008925.1	h6.sal.bam	other	4201117	4201117	0	+	1	1	75	77	1.0
CP008925.1	h6.sal.bam	other	4201118	4201118	0	+	0	0	75	76	0.0
CP008925.1	h6.sal.bam	other	4201119	4201119	0	+	0	1	73	78	0.0
CP008925.1	h6.sal.bam	other	4201120	4201120	0	+	2	1	74	77	2.0
CP008925.1	h6.sal.bam	other	4201121	4201121	0	+	0	2	74	76	0.0
CP008925.1	h6.sal.bam	other	4201122	4201122	0	+	1	0	74	75	1.0
CP008925.1	h6.sal.bam	other	4201123	4201123	0	+	0	3	74	75	0.0
CP008925.1	h6.sal.bam	other	4201124	4201124	0	+	3	1	76	73	3.0
CP008925.1	h6.sal.bam	other	4201125	4201125	0	+	0	1	76	73	0.0
CP008925.1	h6.sal.bam	other	4201126	4201126	0	+	0	2	75	73	0.0
CP008925.1	h6.sal.bam	other	4201127	4201127	0	+	1	0	74	71	1.0
CP008925.1	h6.sal.bam	other	4201128	4201128	0	+	0	3	72	72	0.0
CP008925.1	h6.sal.bam	other	4201129	4201129	0	+	0	0	71	72	0.0
CP008925.1	h6.sal.bam	other	4201130	4201130	0	+	2	0	73	74	2.0
CP008925.1	h6.sal.bam	other	4201131	4201131	0	+	1	2	74	74	1.0
CP008925.1	h6.sal.bam	other	4201132	4201132	0	+	1	0	73	73	1.0
CP008925.1	h6.sal.bam	other	4201133	4201133	0	+	0	1	73	73	0.0
CP008925.1	h6.sal.bam	other	4201134	4201134	0	+	1	1	74	72	1.0
CP008925.1	h6.sal.bam	other	4201135	4201135	0	+	0	0	71	72	0.0
CP008925.1	h6.sal.bam	other	4201136	4201136	0	+	0	0	71	72	0.0
CP008925.1	h6.sal.bam	other	4201137	4201137	0	+	1	2	72	73	1.0
CP008925.1	h6.sal.bam	other	4201138	4201138	0	+	1	1	72	71	1.0
CP008925.1	h6.sal.bam	other	4201139	4201139	0	+	2	1	74	71	2.0
CP008925.1	h6.sal.bam	other	4201140	4201140	0	+	0	1	73	70	0.0
CP008925.1	h6.sal.bam	other	4201141	4201141	0	+	1	1	73	69	1.0
CP008925.1	h6.sal.bam	other	4201142	4201142	0	+	1	2	73	71	1.0
CP008925.1	h6.sal.bam	other	4201143	4201143	0	+	0	4	73	69	0.0
CP008925.1	h6.sal.bam	other	4201144	4201144	0	+	1	1	70	69	1.0
CP008925.1	h6.sal.bam	other	4201145	4201145	0	+	2	0	72	72	2.0
CP008925.1	h6.sal.bam	other	4201146	4201146	0	+	3	1	70	73	3.0
CP008925.1	h6.sal.bam	other	4201147	4201147	0	+	0	3	70	72	0.0
CP008925.1	h6.sal.bam	other	4201148	4201148	0	+	0	0	70	69	0.0
CP008925.1	h6.sal.bam	other	4201149	4201149	0	+	2	0	72	69	2.0
CP008925.1	h6.sal.bam	other	4201150	4201150	0	+	0	1	70	71	0.0
CP008925.1	h6.sal.bam	other	4201151	4201151	0	+	1	2	70	70	1.0
CP008925.1	h6.sal.bam	other	4201152	4201152	0	+	5	1	75	68	5.0
CP008925.1	h6.sal.bam	other	4201153	4201153	0	+	0	2	73	67	0.0
CP008925.1	h6.sal.bam	other	4201154	4201154	0	+	1	0	73	70	1.0
CP008925.1	h6.sal.bam	other	4201155	4201155	0	+	3	1	76	70	3.0
CP008925.1	h6.sal.bam	other	4201156	4201156	0	+	2	0	76	70	2.0
CP008925.1	h6.sal.bam	other	4201157	4201157	0	+	1	2	76	70	1.0
CP008925.1	h6.sal.bam	other	4201158	4201158	0	+	0	0	76	68	0.0
CP008925.1	h6.sal.bam	other	4201159	4201159	0	+	1	0	76	68	1.0
CP008925.1	h6.sal.bam	other	4201160	4201160	0	+	4	2	80	68	4.0
CP008925.1	h6.sal.bam	other	4201161	4201161	0	+	2	0	77	66	2.0
CP008925.1	h6.sal.bam	other	4201162	4201162	0	+	0	1	74	68	0.0
CP008925.1	h6.sal.bam	other	4201163	4201163	0	+	2	0	72	67	2.0
CP008925.1	h6.sal.bam	other	4201164	4201164	0	+	0	1	72	68	0.0
CP008925.1	h6.sal.bam	other	4201165	4201165	0	+	0	0	72	67	0.0
CP008925.1	h6.sal.bam	other	4201166	4201166	0	+	2	0	73	67	2.0
CP008925.1	h6.sal.bam	other	4201167	4201167	0	+	0	1	71	68	0.0
CP008925.1	h6.sal.bam	other	4201168	4201168	0	+	0	2	71	68	0.0
CP008925.1	h6.sal.bam	other	4201169	4201169	0	+	2	1	71	67	2.0
CP008925.1	h6.sal.bam	other	4201170	4201170	0	+	2	1	72	66	2.0
CP008925.1	h6.sal.bam	other	4201171	4201171	0	+	2	0	73	65	2.0
CP008925.1	h6.sal.bam	other	4201172	4201172	0	+	0	2	72	66	0.0
CP008925.1	h6.sal.bam	other	4201173	4201173	0	+	1	1	73	64	1.0
CP008925.1	h6.sal.bam	GAAC	4201174	4201174	4201182	+	2	2	72	64	2.0
CP008925.1	h6.sal.bam	other	4201175	4201175	0	+	1	1	73	62	1.0
CP008925.1	h6.sal.bam	GAAC	4201176	4201176	4201182	+	0	1	71	65	0.0
CP008925.1	h6.sal.bam	other	4201177	4201177	0	+	0	0	69	68	0.0
CP008925.1	h6.sal.bam	other	4201178	4201178	0	+	1	0	68	69	1.0
CP008925.1	h6.sal.bam	other	4201179	4201179	0	+	1	1	69	69	1.0
CP008925.1	h6.sal.bam	other	4201180	4201180	0	+	3	0	72	69	3.0
CP008925.1	h6.sal.bam	other	4201181	4201181	0	+	3	3	75	69	3.0
CP008925.1	h6.sal.bam	other	4201182	4201182	0	+	0	1	73	66	0.0
CP008925.1	h6.sal.bam	other	4201183	4201183	0	+	0	0	71	66	0.0
CP008925.1	h6.sal.bam	other	4201184	4201184	0	+	1	0	72	67	1.0
CP008925.1	h6.sal.bam	other	4201185	4201185	0	+	0	1	72	68	0.0
CP008925.1	h6.sal.bam	other	4201186	4201186	0	+	4	2	75	67	4.0
CP008925.1	h6.sal.bam	other	4201187	4201187	0	+	0	2	75	65	0.0
CP008925.1	h6.sal.bam	other	4201188	4201188	0	+	0	3	75	66	0.0
CP008925.1	h6.sal.bam	GTTC	4201189	4201189	4201197	+	2	1	77	64	2.0
CP008925.1	h6.sal.bam	other	4201190	4201190	0	+	2	1	77	64	2.0
CP008925.1	h6.sal.bam	GAAC;GTTC	4201191	4201191	4201182;4201197	+	3	2	80	63	3.0
CP008925.1	h6.sal.bam	other	4201192	4201192	0	+	0	1	79	61	0.0
CP008925.1	h6.sal.bam	GAAC	4201193	4201193	4201182	+	4	1	83	60	4.0
CP008925.1	h6.sal.bam	other	4201194	4201194	0	+	0	0	83	59	0.0
CP008925.1	h6.sal.bam	other	4201195	4201195	0	+	1	1	82	59	1.0
CP008925.1	h6.sal.bam	other	4201196	4201196	0	+	2	0	83	58	2.0
CP008925.1	h6.sal.bam	other	4201197	4201197	0	+	1	0	84	58	1.0
CP008925.1	h6.sal.bam	other	4201198	4201198	0	+	0	1	84	58	0.0
CP008925.1	h6.sal.bam	other	4201199	4201199	0	+	0	1	81	57	0.0
CP008925.1	h6.sal.bam	other	4201200	4201200	0	+	3	1	84	57	3.0
CP008925.1	h6.sal.bam	other	4201201	4201201	0	+	0	0	84	58	0.0
CP008925.1	h6.sal.bam	other	4201202	4201202	0	+	1	1	84	60	1.0
CP008925.1	h6.sal.bam	other	4201203	4201203	0	+	2	2	86	59	2.0
CP008925.1	h6.sal.bam	other	4201204	4201204	0	+	4	2	90	57	4.0
CP008925.1	h6.sal.bam	other	4201205	4201205	0	+	1	0	89	55	1.0
CP008925.1	h6.sal.bam	GTTC	4201206	4201206	4201197	+	0	1	88	55	0.0
CP008925.1	h6.sal.bam	other	4201207	4201207	0	+	2	0	89	54	4.0
CP008925.1	h6.sal.bam	GTTC	4201208	4201208	4201197	+	3	0	92	54	6.0
CP008925.1	h6.sal.bam	other	4201209	4201209	0	+	0	1	91	54	0.0
CP008925.1	h6.sal.bam	other	4201210	4201210	0	+	1	0	92	54	1.0
CP008925.1	h6.sal.bam	other	4201211	4201211	0	+	0	1	92	54	0.0
CP008925.1	h6.sal.bam	other	4201212	4201212	0	+	3	0	94	54	6.0
CP008925.1	h6.sal.bam	other	4201213	4201213	0	+	1	1	93	54	2.0
CP008925.1	h6.sal.bam	other	4201214	4201214	0	+	2	0	93	54	4.0
CP008925.1	h6.sal.bam	other	4201215	4201215	0	+	2	0	95	54	4.0
CP008925.1	h6.sal.bam	other	4201216	4201216	0	+	1	3	95	54	1.0
CP008925.1	h6.sal.bam	other	4201217	4201217	0	+	0	1	94	53	0.0
CP008925.1	h6.sal.bam	other	4201218	4201218	0	+	0	4	94	52	0.0
CP008925.1	h6.sal.bam	other	4201219	4201219	0	+	0	4	92	49	0.0
CP008925.1	h6.sal.bam	other	4201220	4201220	0	+	0	1	89	73	0.0
CP008925.1	h6.sal.bam	other	4201221	4201221	0	+	2	0	91	73	2.0
CP008925.1	h6.sal.bam	other	4201222	4201222	0	+	0	0	91	73	0.0
CP008925.1	h6.sal.bam	other	4201223	4201223	0	+	0	0	83	74	0.0
CP008925.1	h6.sal.bam	other	4201224	4201224	0	+	0	2	83	74	0.0
CP008925.1	h6.sal.bam	other	4201225	4201225	0	+	1	0	84	72	1.0
CP008925.1	h6.sal.bam	other	4201226	4201226	0	+	1	1	85	72	1.0
CP008925.1	h6.sal.bam	other	4201227	4201227	0	+	1	0	86	72	1.0
CP008925.1	h6.sal.bam	other	4201228	4201228	0	+	1	4	87	73	1.0
CP008925.1	h6.sal.bam	other	4201229	4201229	0	+	0	0	81	70	0.0
CP008925.1	h6.sal.bam	other	4201230	4201230	0	+	0	1	81	73	0.0
CP008925.1	h6.sal.bam	other	4201231	4201231	0	+	1	0	82	72	1.0
CP008925.1	h6.sal.bam	other	4201232	4201232	0	+	0	0	81	74	0.0
CP008925.1	h6.sal.bam	other	4201233	4201233	0	+	2	0	83	75	2.0
CP008925.1	h6.sal.bam	other	4201234	4201234	0	+	0	1	82	75	0.0
CP008925.1	h6.sal.bam	other	4201235	4201235	0	+	0	1	78	74	0.0
CP008925.1	h6.sal.bam	other	4201236	4201236	0	+	1	0	77	77	1.0
CP008925.1	h6.sal.bam	other	4201237	4201237	0	+	0	0	76	118	0.0
CP008925.1	h6.sal.bam	other	4201238	4201238	0	+	0	1	76	122	0.0
CP008925.1	h6.sal.bam	other	4201239	4201239	0	+	0	0	76	121	0.0
CP008925.1	h6.sal.bam	other	4201240	4201240	0	+	4	0	79	122	4.0
CP008925.1	h6.sal.bam	other	4201241	4201241	0	+	0	1	78	123	0.0
CP008925.1	h6.sal.bam	other	4201242	4201242	0	+	0	0	78	122	0.0
CP008925.1	h6.sal.bam	other	4201243	4201243	0	+	0	1	78	122	0.0
CP008925.1	h6.sal.bam	other	4201244	4201244	0	+	1	0	75	121	1.0
CP008925.1	h6.sal.bam	other	4201245	4201245	0	+	0	1	75	121	0.0
CP008925.1	h6.sal.bam	other	4201246	4201246	0	+	0	0	73	120	0.0
CP008925.1	h6.sal.bam	other	4201247	4201247	0	+	2	1	75	123	2.0
CP008925.1	h6.sal.bam	other	4201248	4201248	0	+	0	0	74	122	0.0
CP008925.1	h6.sal.bam	other	4201249	4201249	0	+	0	3	72	122	0.0
CP008925.1	h6.sal.bam	other	4201250	4201250	0	+	1	1	72	119	1.0
CP008925.1	h6.sal.bam	other	4201251	4201251	0	+	0	5	72	120	0.0
CP008925.1	h6.sal.bam	other	4201252	4201252	0	+	0	0	72	115	0.0
CP008925.1	h6.sal.bam	other	4201253	4201253	0	+	0	0	71	115	0.0
CP008925.1	h6.sal.bam	other	4201254	4201254	0	+	1	1	71	115	1.0
CP008925.1	h6.sal.bam	other	4201255	4201255	0	+	0	0	65	115	0.0
CP008925.1	h6.sal.bam	other	4201256	4201256	0	+	0	0	65	115	0.0
CP008925.1	h6.sal.bam	other	4201257	4201257	0	+	0	1	65	115	0.0
CP008925.1	h6.sal.bam	other	4201258	4201258	0	+	0	1	65	114	0.0
CP008925.1	h6.sal.bam	other	4201259	4201259	0	+	0	1	64	114	0.0
CP008925.1	h6.sal.bam	other	4201260	4201260	0	+	1	0	65	113	1.0
CP008925.1	h6.sal.bam	other	4201261	4201261	0	+	1	3	62	113	1.0
CP008925.1	h6.sal.bam	other	4201262	4201262	0	+	1	0	63	110	1.0
CP008925.1	h6.sal.bam	other	4201263	4201263	0	+	2	1	65	112	2.0
CP008925.1	h6.sal.bam	other	4201264	4201264	0	+	0	1	63	112	0.0
CP008925.1	h6.sal.bam	other	4201265	4201265	0	+	0	0	61	111	0.0
CP008925.1	h6.sal.bam	other	4201266	4201266	0	+	0	0	58	111	0.0
CP008925.1	h6.sal.bam	other	4201267	4201267	0	+	0	0	58	113	0.0
CP008925.1	h6.sal.bam	other	4201268	4201268	0	+	2	0	56	114	2.0
CP008925.1	h6.sal.bam	other	4201269	4201269	0	+	0	0	55	114	0.0
CP008925.1	h6.sal.bam	other	4201270	4201270	0	+	2	0	54	114	2.0
CP008925.1	h6.sal.bam	other	4201271	4201271	0	+	0	0	54	114	0.0
CP008925.1	h6.sal.bam	other	4201272	4201272	0	+	0	0	53	114	0.0
CP008925.1	h6.sal.bam	other	4201273	4201273	0	+	1	1	54	115	1.0
CP008925.1	h6.sal.bam	other	4201274	4201274	0	+	0	0	54	114	0.0
CP008925.1	h6.sal.bam	other	4201275	4201275	0	+	1	2	52	115	1.0
CP008925.1	h6.sal.bam	other	4201276	4201276	0	+	0	2	52	113	0.0
CP008925.1	h6.sal.bam	other	4201277	4201277	0	+	1	0	53	112	1.0
CP008925.1	h6.sal.bam	other	4201278	4201278	0	+	0	0	47	113	0.0
CP008925.1	h6.sal.bam	other	4201279	4201279	0	+	0	0	47	113	0.0
CP008925.1	h6.sal.bam	other	4201280	4201280	0	+	0	0	46	114	0.0
CP008925.1	h6.sal.bam	other	4201281	4201281	0	+	1	0	47	114	1.0
CP008925.1	h6.sal.bam	other	4201282	4201282	0	+	0	0	42	116	0.0
CP008925.1	h6.sal.bam	other	4201283	4201283	0	+	0	0	42	116	0.0
CP008925.1	h6.sal.bam	other	4201284	4201284	0	+	1	1	43	116	1.0
CP008925.1	h6.sal.bam	other	4201285	4201285	0	+	0	0	42	116	0.0
CP008925.1	h6.sal.bam	other	4201286	4201286	0	+	0	1	38	117	0.0
CP008925.1	h6.sal.bam	other	4201287	4201287	0	+	0	0	38	117	0.0
CP008925.1	h6.sal.bam	other	4201288	4201288	0	+	0	1	38	117	0.0
CP008925.1	h6.sal.bam	other	4201289	4201289	0	+	0	0	34	116	0.0
CP008925.1	h6.sal.bam	other	4201290	4201290	0	+	0	2	33	116	0.0
CP008925.1	h6.sal.bam	other	4201291	4201291	0	+	0	0	33	115	0.0
CP008925.1	h6.sal.bam	other	4201292	4201292	0	+	1	0	34	115	1.0
CP008925.1	h6.sal.bam	other	4201293	4201293	0	+	1	1	35	116	1.0
CP008925.1	h6.sal.bam	GTTC	4201294	4201294	4201302	+	1	30	36	115	1.0
CP008925.1	h6.sal.bam	other	4201295	4201295	0	+	2	0	37	85	2.0
CP008925.1	h6.sal.bam	GTTC	4201296	4201296	4201302	+	22	0	57	85	22.0
CP008925.1	h6.sal.bam	other	4201297	4201297	0	+	0	1	57	85	0.0
CP008925.1	h6.sal.bam	other	4201298	4201298	0	+	0	0	57	84	0.0
CP008925.1	h6.sal.bam	other	4201299	4201299	0	+	1	0	58	86	2.0
CP008925.1	h6.sal.bam	other	4201300	4201300	0	+	2	0	59	86	4.0
CP008925.1	h6.sal.bam	other	4201301	4201301	0	+	0	0	58	87	0.0
CP008925.1	h6.sal.bam	other	4201302	4201302	0	+	0	1	58	87	0.0
CP008925.1	h6.sal.bam	other	4201303	4201303	0	+	2	1	59	86	2.0
CP008925.1	h6.sal.bam	other	4201304	4201304	0	+	1	3	60	88	1.0
CP008925.1	h6.sal.bam	other	4201305	4201305	0	+	1	0	61	85	1.0
CP008925.1	h6.sal.bam	other	4201306	4201306	0	+	0	4	60	85	0.0
CP008925.1	h6.sal.bam	other	4201307	4201307	0	+	0	0	60	85	0.0
CP008925.1	h6.sal.bam	other	4201308	4201308	0	+	0	2	58	86	0.0
CP008925.1	h6.sal.bam	other	4201309	4201309	0	+	0	0	58	85	0.0
CP008925.1	h6.sal.bam	other	4201310	4201310	0	+	3	2	61	86	3.0
CP008925.1	h6.sal.bam	GTTC	4201311	4201311	4201302	+	1	46	61	84	2.0
CP008925.1	h6.sal.bam	other	4201312	4201312	0	+	1	1	61	38	1.0
CP008925.1	h6.sal.bam	GTTC	4201313	4201313	4201302	+	103	0	164	37	103.0
CP008925.1	h6.sal.bam	other	4201314	4201314	0	+	1	0	165	37	1.0
CP008925.1	h6.sal.bam	other	4201315	4201315	0	+	2	0	164	37	2.0
CP008925.1	h6.sal.bam	other	4201316	4201316	0	+	0	0	164	37	0.0
CP008925.1	h6.sal.bam	other	4201317	4201317	0	+	2	0	166	38	2.0
CP008925.1	h6.sal.bam	other	4201318	4201318	0	+	1	0	166	38	1.0
CP008925.1	h6.sal.bam	other	4201319	4201319	0	+	1	1	167	38	1.0
CP008925.1	h6.sal.bam	other	4201320	4201320	0	+	0	0	167	38	0.0
CP008925.1	h6.sal.bam	other	4201321	4201321	0	+	2	1	167	38	2.0
CP008925.1	h6.sal.bam	other	4201322	4201322	0	+	0	0	167	39	0.0
CP008925.1	h6.sal.bam	other	4201323	4201323	0	+	1	0	168	39	1.0
CP008925.1	h6.sal.bam	other	4201324	4201324	0	+	0	0	167	40	0.0
CP008925.1	h6.sal.bam	GTTC	4201325	4201325	4201333	+	1	2	168	40	1.0
CP008925.1	h6.sal.bam	other	4201326	4201326	0	+	1	0	169	38	2.0
CP008925.1	h6.sal.bam	GTTC	4201327	4201327	4201333	+	3	0	172	38	6.0
CP008925.1	h6.sal.bam	other	4201328	4201328	0	+	2	1	174	39	2.0
CP008925.1	h6.sal.bam	other	4201329	4201329	0	+	1	0	174	39	1.0
CP008925.1	h6.sal.bam	other	4201330	4201330	0	+	0	0	174	39	0.0
CP008925.1	h6.sal.bam	other	4201331	4201331	0	+	0	0	174	40	0.0
CP008925.1	h6.sal.bam	other	4201332	4201332	0	+	1	0	175	44	1.0
CP008925.1	h6.sal.bam	other	4201333	4201333	0	+	2	1	177	44	2.0
CP008925.1	h6.sal.bam	other	4201334	4201334	0	+	1	0	178	43	1.0
CP008925.1	h6.sal.bam	other	4201335	4201335	0	+	0	0	177	46	0.0
CP008925.1	h6.sal.bam	other	4201336	4201336	0	+	0	2	176	48	0.0
CP008925.1	h6.sal.bam	other	4201337	4201337	0	+	0	0	173	47	0.0
CP008925.1	h6.sal.bam	other	4201338	4201338	0	+	2	1	175	54	2.0
CP008925.1	h6.sal.bam	other	4201339	4201339	0	+	0	0	175	53	0.0
CP008925.1	h6.sal.bam	other	4201340	4201340	0	+	1	0	176	55	1.0
CP008925.1	h6.sal.bam	other	4201341	4201341	0	+	0	2	176	55	0.0
CP008925.1	h6.sal.bam	GTTC	4201342	4201342	4201333	+	1	1	177	56	1.0
CP008925.1	h6.sal.bam	other	4201343	4201343	0	+	2	0	177	55	2.0
CP008925.1	h6.sal.bam	GTTC	4201344	4201344	4201333	+	1	0	178	55	1.0
CP008925.1	h6.sal.bam	other	4201345	4201345	0	+	1	0	177	57	1.0
CP008925.1	h6.sal.bam	other	4201346	4201346	0	+	0	1	177	57	0.0
CP008925.1	h6.sal.bam	other	4201347	4201347	0	+	1	0	177	56	1.0
CP008925.1	h6.sal.bam	other	4201348	4201348	0	+	2	0	179	56	2.0
CP008925.1	h6.sal.bam	other	4201349	4201349	0	+	0	1	178	60	0.0
CP008925.1	h6.sal.bam	other	4201350	4201350	0	+	1	0	179	59	1.0
CP008925.1	h6.sal.bam	other	4201351	4201351	0	+	0	1	179	59	0.0
CP008925.1	h6.sal.bam	other	4201352	4201352	0	+	0	1	178	59	0.0
CP008925.1	h6.sal.bam	other	4201353	4201353	0	+	1	1	179	58	1.0
CP008925.1	h6.sal.bam	other	4201354	4201354	0	+	1	0	180	58	1.0
CP008925.1	h6.sal.bam	other	4201355	4201355	0	+	0	0	180	59	0.0
CP008925.1	h6.sal.bam	other	4201356	4201356	0	+	0	2	179	59	0.0
CP008925.1	h6.sal.bam	other	4201357	4201357	0	+	0	0	179	61	0.0
CP008925.1	h6.sal.bam	other	4201358	4201358	0	+	0	1	179	63	0.0
CP008925.1	h6.sal.bam	other	4201359	4201359	0	+	0	0	178	62	0.0
CP008925.1	h6.sal.bam	other	4201360	4201360	0	+	1	1	179	62	1.0
CP008925.1	h6.sal.bam	other	4201361	4201361	0	+	0	1	179	61	0.0
CP008925.1	h6.sal.bam	other	4201362	4201362	0	+	0	0	179	60	0.0
CP008925.1	h6.sal.bam	other	4201363	4201363	0	+	0	0	179	62	0.0
CP008925.1	h6.sal.bam	other	4201364	4201364	0	+	0	0	179	66	0.0
CP008925.1	h6.sal.bam	other	4201365	4201365	0	+	0	1	179	69	0.0
CP008925.1	h6.sal.bam	other	4201366	4201366	0	+	1	0	180	68	1.0
CP008925.1	h6.sal.bam	other	4201367	4201367	0	+	0	1	179	68	0.0
CP008925.1	h6.sal.bam	other	4201368	4201368	0	+	0	0	178	67	0.0
CP008925.1	h6.sal.bam	other	4201369	4201369	0	+	0	0	176	68	0.0
CP008925.1	h6.sal.bam	other	4201370	4201370	0	+	0	0	172	70	0.0
CP008925.1	h6.sal.bam	other	4201371	4201371	0	+	3	0	156	70	3.0
CP008925.1	h6.sal.bam	other	4201372	4201372	0	+	1	1	157	71	1.0
CP008925.1	h6.sal.bam	other	4201373	4201373	0	+	1	1	157	70	1.0
CP008925.1	h6.sal.bam	other	4201374	4201374	0	+	0	0	157	69	0.0
CP008925.1	h6.sal.bam	other	4201375	4201375	0	+	3	1	158	71	3.0
CP008925.1	h6.sal.bam	other	4201376	4201376	0	+	2	0	160	71	2.0
CP008925.1	h6.sal.bam	other	4201377	4201377	0	+	2	3	161	71	2.0
CP008925.1	h6.sal.bam	other	4201378	4201378	0	+	2	1	161	71	2.0
CP008925.1	h6.sal.bam	other	4201379	4201379	0	+	0	2	159	70	0.0
CP008925.1	h6.sal.bam	other	4201380	4201380	0	+	1	1	160	71	1.0
CP008925.1	h6.sal.bam	other	4201381	4201381	0	+	2	0	162	70	2.0
CP008925.1	h6.sal.bam	other	4201382	4201382	0	+	0	1	162	70	0.0
CP008925.1	h6.sal.bam	other	4201383	4201383	0	+	1	1	163	71	1.0
CP008925.1	h6.sal.bam	other	4201384	4201384	0	+	0	1	163	70	0.0
CP008925.1	h6.sal.bam	other	4201385	4201385	0	+	2	0	159	71	2.0
CP008925.1	h6.sal.bam	other	4201386	4201386	0	+	2	0	161	71	2.0
CP008925.1	h6.sal.bam	other	4201387	4201387	0	+	1	0	156	71	1.0
CP008925.1	h6.sal.bam	other	4201388	4201388	0	+	1	0	61	77	1.0
CP008925.1	h6.sal.bam	other	4201389	4201389	0	+	0	0	60	79	0.0
CP008925.1	h6.sal.bam	other	4201390	4201390	0	+	3	1	60	80	3.0
CP008925.1	h6.sal.bam	other	4201391	4201391	0	+	1	0	61	80	1.0
CP008925.1	h6.sal.bam	other	4201392	4201392	0	+	1	1	59	81	1.0
CP008925.1	h6.sal.bam	other	4201393	4201393	0	+	2	0	60	80	2.0
CP008925.1	h6.sal.bam	other	4201394	4201394	0	+	2	0	62	80	2.0
CP008925.1	h6.sal.bam	other	4201395	4201395	0	+	1	0	63	85	1.0
CP008925.1	h6.sal.bam	other	4201396	4201396	0	+	1	2	63	85	1.0
CP008925.1	h6.sal.bam	other	4201397	4201397	0	+	0	1	63	83	0.0
CP008925.1	h6.sal.bam	other	4201398	4201398	0	+	1	1	63	83	1.0
CP008925.1	h6.sal.bam	other	4201399	4201399	0	+	0	0	63	85	0.0
CP008925.1	h6.sal.bam	other	4201400	4201400	0	+	3	0	66	85	3.0
CP008925.1	h6.sal.bam	other	4201401	4201401	0	+	0	0	65	85	0.0
CP008925.1	h6.sal.bam	other	4201402	4201402	0	+	0	1	62	85	0.0
CP008925.1	h6.sal.bam	other	4201403	4201403	0	+	1	1	61	84	1.0
CP008925.1	h6.sal.bam	other	4201404	4201404	0	+	1	0	61	85	1.0
CP008925.1	h6.sal.bam	other	4201405	4201405	0	+	0	2	61	88	0.0
CP008925.1	h6.sal.bam	other	4201406	4201406	0	+	0	4	58	87	0.0
CP008925.1	h6.sal.bam	GAAC	4201407	4201407	4201415	+	0	0	58	83	0.0
CP008925.1	h6.sal.bam	other	4201408	4201408	0	+	1	3	59	83	1.0
CP008925.1	h6.sal.bam	GAAC	4201409	4201409	4201415	+	1	1	59	80	1.0
CP008925.1	h6.sal.bam	other	4201410	4201410	0	+	1	1	60	79	1.0
CP008925.1	h6.sal.bam	other	4201411	4201411	0	+	0	1	60	79	0.0
CP008925.1	h6.sal.bam	other	4201412	4201412	0	+	1	5	61	78	1.0
CP008925.1	h6.sal.bam	other	4201413	4201413	0	+	0	1	58	77	0.0
CP008925.1	h6.sal.bam	other	4201414	4201414	0	+	0	1	58	76	0.0
CP008925.1	h6.sal.bam	other	4201415	4201415	0	+	0	0	58	77	0.0
CP008925.1	h6.sal.bam	other	4201416	4201416	0	+	3	3	60	78	3.0
CP008925.1	h6.sal.bam	other	4201417	4201417	0	+	0	0	58	75	0.0
CP008925.1	h6.sal.bam	other	4201418	4201418	0	+	1	1	59	77	1.0
CP008925.1	h6.sal.bam	other	4201419	4201419	0	+	2	1	60	76	2.0
CP008925.1	h6.sal.bam	other	4201420	4201420	0	+	3	0	62	75	3.0
CP008925.1	h6.sal.bam	other	4201421	4201421	0	+	0	0	62	75	0.0
CP008925.1	h6.sal.bam	other	4201422	4201422	0	+	2	0	63	76	2.0
CP008925.1	h6.sal.bam	other	4201423	4201423	0	+	0	4	61	77	0.0
CP008925.1	h6.sal.bam	GAAC	4201424	4201424	4201415	+	0	1	60	74	0.0
CP008925.1	h6.sal.bam	other	4201425	4201425	0	+	0	1	60	73	0.0
CP008925.1	h6.sal.bam	GAAC	4201426	4201426	4201415	+	3	0	63	74	3.0
CP008925.1	h6.sal.bam	other	4201427	4201427	0	+	1	1	63	75	1.0
CP008925.1	h6.sal.bam	other	4201428	4201428	0	+	0	0	62	74	0.0
CP008925.1	h6.sal.bam	other	4201429	4201429	0	+	2	2	64	74	2.0
CP008925.1	h6.sal.bam	other	4201430	4201430	0	+	2	1	66	73	2.0
CP008925.1	h6.sal.bam	other	4201431	4201431	0	+	2	1	68	72	2.0
CP008925.1	h6.sal.bam	other	4201432	4201432	0	+	0	2	68	71	0.0
CP008925.1	h6.sal.bam	other	4201433	4201433	0	+	1	0	69	71	1.0
CP008925.1	h6.sal.bam	other	4201434	4201434	0	+	1	0	70	74	1.0
CP008925.1	h6.sal.bam	other	4201435	4201435	0	+	0	0	69	74	0.0
CP008925.1	h6.sal.bam	other	4201436	4201436	0	+	1	0	70	75	1.0
CP008925.1	h6.sal.bam	other	4201437	4201437	0	+	2	2	72	76	2.0
CP008925.1	h6.sal.bam	other	4201438	4201438	0	+	0	4	72	76	0.0
CP008925.1	h6.sal.bam	other	4201439	4201439	0	+	0	3	72	73	0.0
CP008925.1	h6.sal.bam	other	4201440	4201440	0	+	0	0	71	70	0.0
CP008925.1	h6.sal.bam	other	4201441	4201441	0	+	2	0	72	74	2.0
CP008925.1	h6.sal.bam	other	4201442	4201442	0	+	0	0	72	74	0.0
CP008925.1	h6.sal.bam	other	4201443	4201443	0	+	0	1	72	77	0.0
CP008925.1	h6.sal.bam	other	4201444	4201444	0	+	1	2	73	77	1.0
CP008925.1	h6.sal.bam	other	4201445	4201445	0	+	2	0	71	75	2.0
CP008925.1	h6.sal.bam	other	4201446	4201446	0	+	0	1	71	75	0.0
CP008925.1	h6.sal.bam	other	4201447	4201447	0	+	0	0	71	78	0.0
CP008925.1	h6.sal.bam	other	4201448	4201448	0	+	1	0	72	80	2.0
CP008925.1	h6.sal.bam	other	4201449	4201449	0	+	0	2	72	82	0.0
CP008925.1	h6.sal.bam	other	4201450	4201450	0	+	2	2	71	82	2.0
CP008925.1	h6.sal.bam	other	4201451	4201451	0	+	1	0	69	80	1.0
CP008925.1	h6.sal.bam	other	4201452	4201452	0	+	1	2	68	84	1.0
CP008925.1	h6.sal.bam	other	4201453	4201453	0	+	0	0	66	82	0.0
CP008925.1	h6.sal.bam	other	4201454	4201454	0	+	0	3	66	84	0.0
CP008925.1	h6.sal.bam	other	4201455	4201455	0	+	0	1	66	81	0.0
CP008925.1	h6.sal.bam	other	4201456	4201456	0	+	0	0	64	80	0.0
CP008925.1	h6.sal.bam	other	4201457	4201457	0	+	0	1	64	80	0.0
CP008925.1	h6.sal.bam	other	4201458	4201458	0	+	0	1	63	80	0.0
CP008925.1	h6.sal.bam	other	4201459	4201459	0	+	0	1	63	80	0.0
CP008925.1	h6.sal.bam	other	4201460	4201460	0	+	0	2	59	79	0.0
CP008925.1	h6.sal.bam	other	4201461	4201461	0	+	1	2	60	77	1.0
CP008925.1	h6.sal.bam	other	4201462	4201462	0	+	3	2	61	76	3.0
CP008925.1	h6.sal.bam	other	4201463	4201463	0	+	0	2	61	74	0.0
CP008925.1	h6.sal.bam	other	4201464	4201464	0	+	0	1	61	72	0.0
CP008925.1	h6.sal.bam	other	4201465	4201465	0	+	0	1	58	71	0.0
CP008925.1	h6.sal.bam	other	4201466	4201466	0	+	5	1	62	73	5.0
CP008925.1	h6.sal.bam	other	4201467	4201467	0	+	2	0	63	72	2.0
CP008925.1	h6.sal.bam	other	4201468	4201468	0	+	1	1	60	73	1.0
CP008925.1	h6.sal.bam	GAAC	4201469	4201469	4201477	+	0	4	60	72	0.0
CP008925.1	h6.sal.bam	other	4201470	4201470	0	+	3	0	61	70	3.0
CP008925.1	h6.sal.bam	GAAC	4201471	4201471	4201477	+	0	1	61	72	0.0
CP008925.1	h6.sal.bam	other	4201472	4201472	0	+	1	3	62	71	1.0
CP008925.1	h6.sal.bam	other	4201473	4201473	0	+	0	0	61	71	0.0
CP008925.1	h6.sal.bam	other	4201474	4201474	0	+	0	0	60	73	0.0
CP008925.1	h6.sal.bam	other	4201475	4201475	0	+	3	0	61	73	3.0
CP008925.1	h6.sal.bam	other	4201476	4201476	0	+	1	0	60	74	1.0
CP008925.1	h6.sal.bam	other	4201477	4201477	0	+	3	2	63	74	3.0
CP008925.1	h6.sal.bam	other	4201478	4201478	0	+	1	1	64	73	1.0
CP008925.1	h6.sal.bam	other	4201479	4201479	0	+	0	2	64	72	0.0
CP008925.1	h6.sal.bam	other	4201480	4201480	0	+	5	1	69	70	5.0
CP008925.1	h6.sal.bam	other	4201481	4201481	0	+	0	0	69	69	0.0
CP008925.1	h6.sal.bam	other	4201482	4201482	0	+	1	0	69	73	1.0
CP008925.1	h6.sal.bam	other	4201483	4201483	0	+	0	0	68	77	0.0
CP008925.1	h6.sal.bam	other	4201484	4201484	0	+	2	0	70	77	2.0
CP008925.1	h6.sal.bam	other	4201485	4201485	0	+	4	1	73	78	4.0
CP008925.1	h6.sal.bam	GAAC	4201486	4201486	4201477	+	0	4	73	79	0.0
CP008925.1	h6.sal.bam	other	4201487	4201487	0	+	0	0	72	77	0.0
CP008925.1	h6.sal.bam	GAAC	4201488	4201488	4201477	+	2	0	74	77	2.0
CP008925.1	h6.sal.bam	other	4201489	4201489	0	+	2	2	76	77	2.0
CP008925.1	h6.sal.bam	other	4201490	4201490	0	+	1	1	77	77	1.0
CP008925.1	h6.sal.bam	other	4201491	4201491	0	+	0	0	74	78	0.0
CP008925.1	h6.sal.bam	other	4201492	4201492	0	+	1	2	75	79	1.0
CP008925.1	h6.sal.bam	other	4201493	4201493	0	+	0	0	74	77	0.0
CP008925.1	h6.sal.bam	other	4201494	4201494	0	+	1	0	73	80	1.0
CP008925.1	h6.sal.bam	other	4201495	4201495	0	+	1	0	71	81	1.0
CP008925.1	h6.sal.bam	other	4201496	4201496	0	+	0	1	69	83	0.0
CP008925.1	h6.sal.bam	other	4201497	4201497	0	+	0	1	69	82	0.0
CP008925.1	h6.sal.bam	other	4201498	4201498	0	+	1	1	68	83	1.0
CP008925.1	h6.sal.bam	other	4201499	4201499	0	+	2	0	70	83	2.0
CP008925.1	h6.sal.bam	other	4201500	4201500	0	+	1	2	71	84	1.0
CP008925.1	h6.sal.bam	other	4201501	4201501	0	+	2	1	72	85	2.0
CP008925.1	h6.sal.bam	other	4201502	4201502	0	+	0	0	71	86	0.0
CP008925.1	h6.sal.bam	other	4201503	4201503	0	+	0	0	71	86	0.0
CP008925.1	h6.sal.bam	other	4201504	4201504	0	+	1	1	65	88	1.0
CP008925.1	h6.sal.bam	other	4201505	4201505	0	+	0	1	65	87	0.0
CP008925.1	h6.sal.bam	other	4201506	4201506	0	+	1	1	66	86	1.0
CP008925.1	h6.sal.bam	other	4201507	4201507	0	+	0	2	66	85	0.0
CP008925.1	h6.sal.bam	other	4201508	4201508	0	+	1	1	66	83	1.0
CP008925.1	h6.sal.bam	other	4201509	4201509	0	+	2	0	68	83	2.0
CP008925.1	h6.sal.bam	other	4201510	4201510	0	+	1	1	68	83	1.0
CP008925.1	h6.sal.bam	other	4201511	4201511	0	+	0	2	68	84	0.0
CP008925.1	h6.sal.bam	other	4201512	4201512	0	+	2	1	68	82	2.0
CP008925.1	h6.sal.bam	other	4201513	4201513	0	+	0	1	68	81	0.0
CP008925.1	h6.sal.bam	other	4201514	4201514	0	+	0	0	68	81	0.0
CP008925.1	h6.sal.bam	other	4201515	4201515	0	+	0	4	68	81	0.0
CP008925.1	h6.sal.bam	other	4201516	4201516	0	+	0	2	66	78	0.0
CP008925.1	h6.sal.bam	other	4201517	4201517	0	+	2	1	68	78	2.0
CP008925.1	h6.sal.bam	other	4201518	4201518	0	+	0	1	68	77	0.0
CP008925.1	h6.sal.bam	other	4201519	4201519	0	+	1	0	66	78	1.0
CP008925.1	h6.sal.bam	other	4201520	4201520	0	+	1	4	67	79	1.0
CP008925.1	h6.sal.bam	other	4201521	4201521	0	+	1	0	68	80	1.0
CP008925.1	h6.sal.bam	other	4201522	4201522	0	+	1	2	69	80	1.0
CP008925.1	h6.sal.bam	other	4201523	4201523	0	+	3	2	70	79	3.0
CP008925.1	h6.sal.bam	other	4201524	4201524	0	+	2	2	72	77	2.0
CP008925.1	h6.sal.bam	other	4201525	4201525	0	+	2	3	72	80	2.0
CP008925.1	h6.sal.bam	other	4201526	4201526	0	+	0	1	71	78	0.0
CP008925.1	h6.sal.bam	other	4201527	4201527	0	+	0	0	70	80	0.0
CP008925.1	h6.sal.bam	other	4201528	4201528	0	+	2	2	72	82	2.0
CP008925.1	h6.sal.bam	other	4201529	4201529	0	+	4	0	76	81	4.0
CP008925.1	h6.sal.bam	other	4201530	4201530	0	+	0	0	76	81	0.0
CP008925.1	h6.sal.bam	other	4201531	4201531	0	+	0	1	76	81	0.0
CP008925.1	h6.sal.bam	other	4201532	4201532	0	+	1	1	77	86	1.0
CP008925.1	h6.sal.bam	other	4201533	4201533	0	+	0	0	77	86	0.0
CP008925.1	h6.sal.bam	other	4201534	4201534	0	+	1	0	78	86	1.0
CP008925.1	h6.sal.bam	other	4201535	4201535	0	+	0	0	78	87	0.0
CP008925.1	h6.sal.bam	other	4201536	4201536	0	+	3	1	77	88	3.0
CP008925.1	h6.sal.bam	other	4201537	4201537	0	+	0	0	77	89	0.0
CP008925.1	h6.sal.bam	other	4201538	4201538	0	+	3	0	80	89	3.0
CP008925.1	h6.sal.bam	other	4201539	4201539	0	+	0	1	80	90	0.0
CP008925.1	h6.sal.bam	other	4201540	4201540	0	+	2	2	77	89	2.0
CP008925.1	h6.sal.bam	other	4201541	4201541	0	+	2	0	77	88	2.0
CP008925.1	h6.sal.bam	other	4201542	4201542	0	+	0	1	77	88	0.0
CP008925.1	h6.sal.bam	other	4201543	4201543	0	+	0	1	76	87	0.0
CP008925.1	h6.sal.bam	other	4201544	4201544	0	+	0	2	76	87	0.0
CP008925.1	h6.sal.bam	other	4201545	4201545	0	+	0	2	74	85	0.0
CP008925.1	h6.sal.bam	GAAC	4201546	4201546	4201554	+	1	1	75	83	1.0
CP008925.1	h6.sal.bam	other	4201547	4201547	0	+	0	2	74	83	0.0
CP008925.1	h6.sal.bam	GAAC	4201548	4201548	4201554	+	2	3	76	85	2.0
CP008925.1	h6.sal.bam	other	4201549	4201549	0	+	1	0	77	85	1.0
CP008925.1	h6.sal.bam	other	4201550	4201550	0	+	1	2	74	85	1.0
CP008925.1	h6.sal.bam	other	4201551	4201551	0	+	1	0	73	86	1.0
CP008925.1	h6.sal.bam	other	4201552	4201552	0	+	3	0	73	86	3.0
CP008925.1	h6.sal.bam	other	4201553	4201553	0	+	0	0	73	87	0.0
CP008925.1	h6.sal.bam	other	4201554	4201554	0	+	3	2	76	89	3.0
CP008925.1	h6.sal.bam	other	4201555	4201555	0	+	2	0	74	88	2.0
CP008925.1	h6.sal.bam	other	4201556	4201556	0	+	0	2	73	91	0.0
CP008925.1	h6.sal.bam	other	4201557	4201557	0	+	3	3	76	90	3.0
CP008925.1	h6.sal.bam	other	4201558	4201558	0	+	1	0	77	87	1.0
CP008925.1	h6.sal.bam	other	4201559	4201559	0	+	1	1	76	87	1.0
CP008925.1	h6.sal.bam	other	4201560	4201560	0	+	0	2	72	92	0.0
CP008925.1	h6.sal.bam	other	4201561	4201561	0	+	1	3	73	92	1.0
CP008925.1	h6.sal.bam	other	4201562	4201562	0	+	1	0	74	89	1.0
CP008925.1	h6.sal.bam	GAAC	4201563	4201563	4201554	+	1	1	73	91	1.0
CP008925.1	h6.sal.bam	other	4201564	4201564	0	+	0	0	70	91	0.0
CP008925.1	h6.sal.bam	GAAC	4201565	4201565	4201554	+	0	2	69	91	0.0
CP008925.1	h6.sal.bam	other	4201566	4201566	0	+	1	1	70	92	1.0
CP008925.1	h6.sal.bam	other	4201567	4201567	0	+	0	1	69	91	0.0
CP008925.1	h6.sal.bam	other	4201568	4201568	0	+	0	1	69	90	0.0
CP008925.1	h6.sal.bam	other	4201569	4201569	0	+	3	1	71	94	3.0
CP008925.1	h6.sal.bam	other	4201570	4201570	0	+	1	2	72	97	1.0
CP008925.1	h6.sal.bam	other	4201571	4201571	0	+	0	2	72	95	0.0
CP008925.1	h6.sal.bam	other	4201572	4201572	0	+	3	0	74	94	3.0
CP008925.1	h6.sal.bam	other	4201573	4201573	0	+	0	2	72	94	0.0
CP008925.1	h6.sal.bam	other	4201574	4201574	0	+	0	0	68	92	0.0
CP008925.1	h6.sal.bam	other	4201575	4201575	0	+	1	3	69	93	1.0
CP008925.1	h6.sal.bam	other	4201576	4201576	0	+	0	2	69	93	0.0
CP008925.1	h6.sal.bam	other	4201577	4201577	0	+	0	0	69	91	0.0
CP008925.1	h6.sal.bam	other	4201578	4201578	0	+	1	2	70	92	1.0
CP008925.1	h6.sal.bam	other	4201579	4201579	0	+	0	0	69	90	0.0
CP008925.1	h6.sal.bam	other	4201580	4201580	0	+	1	0	69	91	1.0
CP008925.1	h6.sal.bam	other	4201581	4201581	0	+	2	0	70	91	2.0
CP008925.1	h6.sal.bam	other	4201582	4201582	0	+	1	0	71	91	1.0
CP008925.1	h6.sal.bam	other	4201583	4201583	0	+	1	1	69	93	1.0
CP008925.1	h6.sal.bam	other	4201584	4201584	0	+	2	0	71	92	2.0
CP008925.1	h6.sal.bam	other	4201585	4201585	0	+	2	3	73	92	2.0
CP008925.1	h6.sal.bam	other	4201586	4201586	0	+	0	0	73	89	0.0
CP008925.1	h6.sal.bam	other	4201587	4201587	0	+	1	1	73	90	1.0
CP008925.1	h6.sal.bam	other	4201588	4201588	0	+	1	0	74	91	1.0
CP008925.1	h6.sal.bam	other	4201589	4201589	0	+	2	1	76	91	2.0
CP008925.1	h6.sal.bam	other	4201590	4201590	0	+	1	1	75	92	1.0
CP008925.1	h6.sal.bam	other	4201591	4201591	0	+	0	0	75	91	0.0
CP008925.1	h6.sal.bam	other	4201592	4201592	0	+	1	2	76	91	1.0
CP008925.1	h6.sal.bam	other	4201593	4201593	0	+	2	1	78	89	2.0
CP008925.1	h6.sal.bam	other	4201594	4201594	0	+	4	3	81	89	4.0
CP008925.1	h6.sal.bam	other	4201595	4201595	0	+	1	3	81	86	1.0
CP008925.1	h6.sal.bam	other	4201596	4201596	0	+	0	0	80	90	0.0
CP008925.1	h6.sal.bam	other	4201597	4201597	0	+	4	2	80	91	4.0
CP008925.1	h6.sal.bam	other	4201598	4201598	0	+	0	3	80	89	0.0
CP008925.1	h6.sal.bam	other	4201599	4201599	0	+	0	1	76	89	0.0
CP008925.1	h6.sal.bam	other	4201600	4201600	0	+	2	2	78	89	2.0
CP008925.1	h6.sal.bam	other	4201601	4201601	0	+	1	2	79	88	1.0
CP008925.1	h6.sal.bam	other	4201602	4201602	0	+	0	2	73	86	0.0
CP008925.1	h6.sal.bam	other	4201603	4201603	0	+	0	1	73	86	0.0
CP008925.1	h6.sal.bam	other	4201604	4201604	0	+	0	3	73	85	0.0
CP008925.1	h6.sal.bam	other	4201605	4201605	0	+	1	1	74	82	1.0
CP008925.1	h6.sal.bam	other	4201606	4201606	0	+	0	1	74	83	0.0
CP008925.1	h6.sal.bam	other	4201607	4201607	0	+	2	1	75	82	2.0
CP008925.1	h6.sal.bam	other	4201608	4201608	0	+	3	0	77	82	3.0
CP008925.1	h6.sal.bam	other	4201609	4201609	0	+	2	1	76	84	2.0
CP008925.1	h6.sal.bam	other	4201610	4201610	0	+	2	2	78	85	2.0
CP008925.1	h6.sal.bam	other	4201611	4201611	0	+	2	1	80	83	2.0
CP008925.1	h6.sal.bam	other	4201612	4201612	0	+	3	0	81	83	3.0
CP008925.1	h6.sal.bam	other	4201613	4201613	0	+	0	1	81	83	0.0
CP008925.1	h6.sal.bam	other	4201614	4201614	0	+	1	0	80	86	1.0
CP008925.1	h6.sal.bam	other	4201615	4201615	0	+	0	1	79	86	0.0
CP008925.1	h6.sal.bam	other	4201616	4201616	0	+	0	0	77	85	0.0
CP008925.1	h6.sal.bam	other	4201617	4201617	0	+	2	1	79	85	2.0
CP008925.1	h6.sal.bam	other	4201618	4201618	0	+	1	0	80	85	1.0
CP008925.1	h6.sal.bam	other	4201619	4201619	0	+	1	0	80	87	1.0
CP008925.1	h6.sal.bam	other	4201620	4201620	0	+	0	0	80	91	0.0
CP008925.1	h6.sal.bam	other	4201621	4201621	0	+	0	2	80	91	0.0
CP008925.1	h6.sal.bam	other	4201622	4201622	0	+	0	4	77	90	0.0
CP008925.1	h6.sal.bam	other	4201623	4201623	0	+	3	2	80	86	3.0
CP008925.1	h6.sal.bam	other	4201624	4201624	0	+	0	3	80	84	0.0
CP008925.1	h6.sal.bam	other	4201625	4201625	0	+	0	0	79	81	0.0
CP008925.1	h6.sal.bam	other	4201626	4201626	0	+	0	1	78	84	0.0
CP008925.1	h6.sal.bam	other	4201627	4201627	0	+	1	1	71	86	1.0
CP008925.1	h6.sal.bam	other	4201628	4201628	0	+	1	2	72	87	1.0
CP008925.1	h6.sal.bam	other	4201629	4201629	0	+	0	1	72	86	0.0
CP008925.1	h6.sal.bam	other	4201630	4201630	0	+	0	2	69	87	0.0
CP008925.1	h6.sal.bam	other	4201631	4201631	0	+	3	1	72	85	3.0
CP008925.1	h6.sal.bam	other	4201632	4201632	0	+	1	4	73	84	1.0
CP008925.1	h6.sal.bam	other	4201633	4201633	0	+	0	2	71	81	0.0
CP008925.1	h6.sal.bam	other	4201634	4201634	0	+	0	2	70	79	0.0
CP008925.1	h6.sal.bam	other	4201635	4201635	0	+	4	0	74	78	4.0
CP008925.1	h6.sal.bam	other	4201636	4201636	0	+	2	2	76	79	2.0
CP008925.1	h6.sal.bam	other	4201637	4201637	0	+	0	1	75	79	0.0
CP008925.1	h6.sal.bam	other	4201638	4201638	0	+	1	0	75	78	1.0
CP008925.1	h6.sal.bam	other	4201639	4201639	0	+	1	3	76	80	1.0
CP008925.1	h6.sal.bam	other	4201640	4201640	0	+	1	0	76	78	1.0
CP008925.1	h6.sal.bam	other	4201641	4201641	0	+	1	3	77	80	1.0
CP008925.1	h6.sal.bam	other	4201642	4201642	0	+	1	1	78	79	1.0
CP008925.1	h6.sal.bam	other	4201643	4201643	0	+	2	2	80	80	2.0
CP008925.1	h6.sal.bam	other	4201644	4201644	0	+	2	3	79	78	2.0
CP008925.1	h6.sal.bam	other	4201645	4201645	0	+	0	0	78	76	0.0
CP008925.1	h6.sal.bam	other	4201646	4201646	0	+	2	1	79	78	2.0
CP008925.1	h6.sal.bam	other	4201647	4201647	0	+	1	0	78	77	1.0
CP008925.1	h6.sal.bam	other	4201648	4201648	0	+	1	0	78	77	1.0
CP008925.1	h6.sal.bam	other	4201649	4201649	0	+	1	1	78	77	1.0
CP008925.1	h6.sal.bam	GTTC	4201650	4201650	4201658	+	0	3	78	76	0.0
CP008925.1	h6.sal.bam	other	4201651	4201651	0	+	2	0	80	74	2.0
CP008925.1	h6.sal.bam	GTTC	4201652	4201652	4201658	+	3	1	83	75	3.0
CP008925.1	h6.sal.bam	other	4201653	4201653	0	+	0	0	82	74	0.0
CP008925.1	h6.sal.bam	other	4201654	4201654	0	+	2	1	81	75	2.0
CP008925.1	h6.sal.bam	other	4201655	4201655	0	+	1	0	82	76	1.0
CP008925.1	h6.sal.bam	other	4201656	4201656	0	+	0	0	82	77	0.0
CP008925.1	h6.sal.bam	other	4201657	4201657	0	+	0	2	78	79	0.0
CP008925.1	h6.sal.bam	other	4201658	4201658	0	+	2	0	80	78	2.0
CP008925.1	h6.sal.bam	other	4201659	4201659	0	+	2	0	82	78	2.0
CP008925.1	h6.sal.bam	other	4201660	4201660	0	+	1	0	82	79	1.0
CP008925.1	h6.sal.bam	other	4201661	4201661	0	+	1	1	83	83	1.0
CP008925.1	h6.sal.bam	other	4201662	4201662	0	+	1	2	82	83	1.0
CP008925.1	h6.sal.bam	other	4201663	4201663	0	+	0	0	80	82	0.0
CP008925.1	h6.sal.bam	other	4201664	4201664	0	+	1	2	81	82	1.0
CP008925.1	h6.sal.bam	GAAC	4201665	4201665	4201673	+	2	0	82	81	2.0
CP008925.1	h6.sal.bam	other	4201666	4201666	0	+	1	1	83	83	1.0
CP008925.1	h6.sal.bam	GTTC;GAAC	4201667	4201667	4201658;4201673	+	0	4	82	82	0.0
CP008925.1	h6.sal.bam	other	4201668	4201668	0	+	1	0	77	78	1.0
CP008925.1	h6.sal.bam	GTTC	4201669	4201669	4201658	+	2	1	79	78	2.0
CP008925.1	h6.sal.bam	other	4201670	4201670	0	+	1	2	79	77	1.0
CP008925.1	h6.sal.bam	other	4201671	4201671	0	+	3	1	78	75	3.0
CP008925.1	h6.sal.bam	other	4201672	4201672	0	+	0	2	78	74	0.0
CP008925.1	h6.sal.bam	other	4201673	4201673	0	+	0	1	78	75	0.0
CP008925.1	h6.sal.bam	other	4201674	4201674	0	+	0	1	76	75	0.0
CP008925.1	h6.sal.bam	other	4201675	4201675	0	+	1	2	76	76	1.0
CP008925.1	h6.sal.bam	other	4201676	4201676	0	+	1	0	77	74	1.0
CP008925.1	h6.sal.bam	other	4201677	4201677	0	+	1	2	78	76	1.0
CP008925.1	h6.sal.bam	other	4201678	4201678	0	+	0	0	78	76	0.0
CP008925.1	h6.sal.bam	other	4201679	4201679	0	+	1	0	79	76	1.0
CP008925.1	h6.sal.bam	other	4201680	4201680	0	+	0	2	78	76	0.0
CP008925.1	h6.sal.bam	other	4201681	4201681	0	+	0	0	77	74	0.0
CP008925.1	h6.sal.bam	GAAC	4201682	4201682	4201673	+	1	1	76	76	1.0
CP008925.1	h6.sal.bam	other	4201683	4201683	0	+	3	2	75	76	3.0
CP008925.1	h6.sal.bam	GAAC	4201684	4201684	4201673	+	2	2	73	74	2.0
CP008925.1	h6.sal.bam	other	4201685	4201685	0	+	1	1	74	73	1.0
CP008925.1	h6.sal.bam	other	4201686	4201686	0	+	0	0	74	72	0.0
CP008925.1	h6.sal.bam	other	4201687	4201687	0	+	0	3	71	72	0.0
CP008925.1	h6.sal.bam	other	4201688	4201688	0	+	1	0	71	70	1.0
CP008925.1	h6.sal.bam	other	4201689	4201689	0	+	1	0	72	70	1.0
CP008925.1	h6.sal.bam	other	4201690	4201690	0	+	1	0	73	71	1.0
CP008925.1	h6.sal.bam	other	4201691	4201691	0	+	1	0	74	72	1.0
CP008925.1	h6.sal.bam	other	4201692	4201692	0	+	2	2	73	74	2.0
CP008925.1	h6.sal.bam	other	4201693	4201693	0	+	0	1	73	72	0.0
CP008925.1	h6.sal.bam	other	4201694	4201694	0	+	1	4	73	71	1.0
CP008925.1	h6.sal.bam	other	4201695	4201695	0	+	3	0	76	72	3.0
CP008925.1	h6.sal.bam	other	4201696	4201696	0	+	2	1	78	72	2.0
CP008925.1	h6.sal.bam	other	4201697	4201697	0	+	0	0	77	71	0.0
CP008925.1	h6.sal.bam	other	4201698	4201698	0	+	1	1	76	73	1.0
CP008925.1	h6.sal.bam	other	4201699	4201699	0	+	2	2	78	72	2.0
CP008925.1	h6.sal.bam	other	4201700	4201700	0	+	3	1	81	73	3.0
CP008925.1	h6.sal.bam	other	4201701	4201701	0	+	1	3	82	74	1.0
CP008925.1	h6.sal.bam	other	4201702	4201702	0	+	0	2	81	73	0.0
CP008925.1	h6.sal.bam	other	4201703	4201703	0	+	1	1	77	72	1.0
CP008925.1	h6.sal.bam	other	4201704	4201704	0	+	3	2	80	72	3.0
CP008925.1	h6.sal.bam	other	4201705	4201705	0	+	1	0	81	70	1.0
CP008925.1	h6.sal.bam	other	4201706	4201706	0	+	2	1	83	70	2.0
CP008925.1	h6.sal.bam	other	4201707	4201707	0	+	2	0	83	70	2.0
CP008925.1	h6.sal.bam	other	4201708	4201708	0	+	1	0	82	71	1.0
CP008925.1	h6.sal.bam	other	4201709	4201709	0	+	0	2	82	72	0.0
CP008925.1	h6.sal.bam	other	4201710	4201710	0	+	0	0	82	70	0.0
CP008925.1	h6.sal.bam	other	4201711	4201711	0	+	2	3	82	73	2.0
CP008925.1	h6.sal.bam	other	4201712	4201712	0	+	2	0	84	70	2.0
CP008925.1	h6.sal.bam	other	4201713	4201713	0	+	0	2	82	70	0.0
CP008925.1	h6.sal.bam	other	4201714	4201714	0	+	0	1	82	68	0.0
CP008925.1	h6.sal.bam	other	4201715	4201715	0	+	0	1	81	68	0.0
CP008925.1	h6.sal.bam	other	4201716	4201716	0	+	1	3	81	69	1.0
CP008925.1	h6.sal.bam	other	4201717	4201717	0	+	2	2	82	66	2.0
CP008925.1	h6.sal.bam	other	4201718	4201718	0	+	0	0	80	65	0.0
CP008925.1	h6.sal.bam	other	4201719	4201719	0	+	0	0	76	66	0.0
CP008925.1	h6.sal.bam	other	4201720	4201720	0	+	0	2	76	69	0.0
CP008925.1	h6.sal.bam	other	4201721	4201721	0	+	1	0	76	67	1.0
CP008925.1	h6.sal.bam	other	4201722	4201722	0	+	0	0	75	67	0.0
CP008925.1	h6.sal.bam	other	4201723	4201723	0	+	3	1	77	67	3.0
CP008925.1	h6.sal.bam	other	4201724	4201724	0	+	1	0	77	71	1.0
CP008925.1	h6.sal.bam	other	4201725	4201725	0	+	1	1	78	73	1.0
CP008925.1	h6.sal.bam	other	4201726	4201726	0	+	1	1	74	72	1.0
CP008925.1	h6.sal.bam	other	4201727	4201727	0	+	3	0	75	73	3.0
CP008925.1	h6.sal.bam	other	4201728	4201728	0	+	1	2	76	74	1.0
CP008925.1	h6.sal.bam	other	4201729	4201729	0	+	2	0	78	73	2.0
CP008925.1	h6.sal.bam	other	4201730	4201730	0	+	0	1	76	73	0.0
CP008925.1	h6.sal.bam	other	4201731	4201731	0	+	1	1	77	74	1.0
CP008925.1	h6.sal.bam	other	4201732	4201732	0	+	0	1	77	74	0.0
CP008925.1	h6.sal.bam	other	4201733	4201733	0	+	3	1	76	74	3.0
CP008925.1	h6.sal.bam	other	4201734	4201734	0	+	0	3	76	73	0.0
CP008925.1	h6.sal.bam	other	4201735	4201735	0	+	1	1	76	74	1.0
CP008925.1	h6.sal.bam	other	4201736	4201736	0	+	0	1	75	73	0.0
CP008925.1	h6.sal.bam	other	4201737	4201737	0	+	2	1	76	73	2.0
CP008925.1	h6.sal.bam	other	4201738	4201738	0	+	1	0	77	73	1.0
CP008925.1	h6.sal.bam	other	4201739	4201739	0	+	1	1	77	73	1.0
CP008925.1	h6.sal.bam	other	4201740	4201740	0	+	4	2	80	79	4.0
CP008925.1	h6.sal.bam	other	4201741	4201741	0	+	1	0	80	77	1.0
CP008925.1	h6.sal.bam	other	4201742	4201742	0	+	1	0	81	84	1.0
CP008925.1	h6.sal.bam	other	4201743	4201743	0	+	1	0	81	85	1.0
CP008925.1	h6.sal.bam	other	4201744	4201744	0	+	2	0	80	86	2.0
CP008925.1	h6.sal.bam	other	4201745	4201745	0	+	1	0	78	87	1.0
CP008925.1	h6.sal.bam	other	4201746	4201746	0	+	0	1	78	88	0.0
CP008925.1	h6.sal.bam	other	4201747	4201747	0	+	2	2	80	87	2.0
CP008925.1	h6.sal.bam	other	4201748	4201748	0	+	1	1	81	85	1.0
CP008925.1	h6.sal.bam	other	4201749	4201749	0	+	1	2	82	85	1.0
CP008925.1	h6.sal.bam	other	4201750	4201750	0	+	2	0	81	84	2.0
CP008925.1	h6.sal.bam	other	4201751	4201751	0	+	2	3	83	85	2.0
CP008925.1	h6.sal.bam	other	4201752	4201752	0	+	0	2	83	83	0.0
CP008925.1	h6.sal.bam	other	4201753	4201753	0	+	1	0	84	82	1.0
CP008925.1	h6.sal.bam	other	4201754	4201754	0	+	1	0	84	85	1.0
CP008925.1	h6.sal.bam	other	4201755	4201755	0	+	1	1	85	86	1.0
CP008925.1	h6.sal.bam	other	4201756	4201756	0	+	1	1	82	88	1.0
CP008925.1	h6.sal.bam	other	4201757	4201757	0	+	2	1	84	89	2.0
CP008925.1	h6.sal.bam	other	4201758	4201758	0	+	1	0	85	89	1.0
CP008925.1	h6.sal.bam	other	4201759	4201759	0	+	4	1	87	90	4.0
CP008925.1	h6.sal.bam	other	4201760	4201760	0	+	1	0	87	89	1.0
CP008925.1	h6.sal.bam	other	4201761	4201761	0	+	3	0	90	89	3.0
CP008925.1	h6.sal.bam	other	4201762	4201762	0	+	3	1	91	89	3.0
CP008925.1	h6.sal.bam	other	4201763	4201763	0	+	1	1	92	90	1.0
CP008925.1	h6.sal.bam	other	4201764	4201764	0	+	1	1	92	92	1.0
CP008925.1	h6.sal.bam	other	4201765	4201765	0	+	1	0	91	93	1.0
CP008925.1	h6.sal.bam	other	4201766	4201766	0	+	1	2	92	93	1.0
CP008925.1	h6.sal.bam	other	4201767	4201767	0	+	2	2	91	92	2.0
CP008925.1	h6.sal.bam	other	4201768	4201768	0	+	5	0	95	90	5.0
CP008925.1	h6.sal.bam	other	4201769	4201769	0	+	2	2	97	90	2.0
CP008925.1	h6.sal.bam	other	4201770	4201770	0	+	0	2	95	88	0.0
CP008925.1	h6.sal.bam	other	4201771	4201771	0	+	0	1	93	86	0.0
CP008925.1	h6.sal.bam	other	4201772	4201772	0	+	2	1	95	85	2.0
CP008925.1	h6.sal.bam	other	4201773	4201773	0	+	1	1	95	85	1.0
CP008925.1	h6.sal.bam	other	4201774	4201774	0	+	0	0	90	88	0.0
CP008925.1	h6.sal.bam	other	4201775	4201775	0	+	1	2	91	88	1.0
CP008925.1	h6.sal.bam	other	4201776	4201776	0	+	3	2	94	86	3.0
CP008925.1	h6.sal.bam	other	4201777	4201777	0	+	0	1	93	85	0.0
CP008925.1	h6.sal.bam	other	4201778	4201778	0	+	0	1	93	84	0.0
CP008925.1	h6.sal.bam	other	4201779	4201779	0	+	1	0	91	83	1.0
CP008925.1	h6.sal.bam	other	4201780	4201780	0	+	1	0	90	83	1.0
CP008925.1	h6.sal.bam	other	4201781	4201781	0	+	0	1	88	83	0.0
CP008925.1	h6.sal.bam	other	4201782	4201782	0	+	3	1	90	84	3.0
CP008925.1	h6.sal.bam	other	4201783	4201783	0	+	1	1	90	84	1.0
CP008925.1	h6.sal.bam	other	4201784	4201784	0	+	1	1	91	83	1.0
CP008925.1	h6.sal.bam	other	4201785	4201785	0	+	0	2	91	83	0.0
CP008925.1	h6.sal.bam	other	4201786	4201786	0	+	2	0	90	81	2.0
CP008925.1	h6.sal.bam	other	4201787	4201787	0	+	1	0	91	82	1.0
CP008925.1	h6.sal.bam	other	4201788	4201788	0	+	2	0	93	82	2.0
CP008925.1	h6.sal.bam	other	4201789	4201789	0	+	1	1	94	83	1.0
CP008925.1	h6.sal.bam	other	4201790	4201790	0	+	0	2	94	82	0.0
CP008925.1	h6.sal.bam	other	4201791	4201791	0	+	1	0	92	80	1.0
CP008925.1	h6.sal.bam	other	4201792	4201792	0	+	1	1	93	80	1.0
CP008925.1	h6.sal.bam	other	4201793	4201793	0	+	1	1	92	79	1.0
CP008925.1	h6.sal.bam	other	4201794	4201794	0	+	1	3	93	78	1.0
CP008925.1	h6.sal.bam	other	4201795	4201795	0	+	1	1	94	75	1.0
CP008925.1	h6.sal.bam	other	4201796	4201796	0	+	3	2	97	75	3.0
CP008925.1	h6.sal.bam	other	4201797	4201797	0	+	0	3	97	73	0.0
CP008925.1	h6.sal.bam	other	4201798	4201798	0	+	0	0	95	70	0.0
CP008925.1	h6.sal.bam	other	4201799	4201799	0	+	0	2	93	71	0.0
CP008925.1	h6.sal.bam	other	4201800	4201800	0	+	2	0	95	72	2.0
CP008925.1	h6.sal.bam	other	4201801	4201801	0	+	2	3	96	75	2.0
CP008925.1	h6.sal.bam	other	4201802	4201802	0	+	1	1	94	73	1.0
CP008925.1	h6.sal.bam	other	4201803	4201803	0	+	3	0	95	72	3.0
CP008925.1	h6.sal.bam	other	4201804	4201804	0	+	0	2	93	72	0.0
CP008925.1	h6.sal.bam	other	4201805	4201805	0	+	1	1	94	70	1.0
CP008925.1	h6.sal.bam	other	4201806	4201806	0	+	0	1	93	69	0.0
CP008925.1	h6.sal.bam	other	4201807	4201807	0	+	2	0	92	68	2.0
CP008925.1	h6.sal.bam	other	4201808	4201808	0	+	0	3	92	69	0.0
CP008925.1	h6.sal.bam	other	4201809	4201809	0	+	1	1	93	67	1.0
CP008925.1	h6.sal.bam	other	4201810	4201810	0	+	0	1	92	66	0.0
CP008925.1	h6.sal.bam	other	4201811	4201811	0	+	6	1	97	66	6.0
CP008925.1	h6.sal.bam	other	4201812	4201812	0	+	1	6	98	65	1.0
CP008925.1	h6.sal.bam	other	4201813	4201813	0	+	2	4	99	60	2.0
CP008925.1	h6.sal.bam	other	4201814	4201814	0	+	2	1	100	56	2.0
CP008925.1	h6.sal.bam	other	4201815	4201815	0	+	1	1	97	58	1.0
CP008925.1	h6.sal.bam	other	4201816	4201816	0	+	1	1	96	62	1.0
CP008925.1	h6.sal.bam	other	4201817	4201817	0	+	0	1	96	62	0.0
CP008925.1	h6.sal.bam	other	4201818	4201818	0	+	1	1	96	62	1.0
CP008925.1	h6.sal.bam	other	4201819	4201819	0	+	1	1	92	62	1.0
CP008925.1	h6.sal.bam	other	4201820	4201820	0	+	1	1	93	61	1.0
CP008925.1	h6.sal.bam	other	4201821	4201821	0	+	0	0	93	60	0.0
CP008925.1	h6.sal.bam	other	4201822	4201822	0	+	1	1	93	60	1.0
CP008925.1	h6.sal.bam	other	4201823	4201823	0	+	0	0	93	59	0.0
CP008925.1	h6.sal.bam	other	4201824	4201824	0	+	1	1	93	59	1.0
CP008925.1	h6.sal.bam	other	4201825	4201825	0	+	0	1	91	58	0.0
CP008925.1	h6.sal.bam	other	4201826	4201826	0	+	0	1	89	63	0.0
CP008925.1	h6.sal.bam	other	4201827	4201827	0	+	0	1	89	62	0.0
CP008925.1	h6.sal.bam	other	4201828	4201828	0	+	0	3	88	61	0.0
CP008925.1	h6.sal.bam	other	4201829	4201829	0	+	0	1	85	58	0.0
CP008925.1	h6.sal.bam	other	4201830	4201830	0	+	1	3	86	59	1.0
CP008925.1	h6.sal.bam	other	4201831	4201831	0	+	2	2	88	58	2.0
CP008925.1	h6.sal.bam	other	4201832	4201832	0	+	4	1	90	56	4.0
CP008925.1	h6.sal.bam	other	4201833	4201833	0	+	3	1	92	55	3.0
CP008925.1	h6.sal.bam	other	4201834	4201834	0	+	0	0	88	54	0.0
CP008925.1	h6.sal.bam	other	4201835	4201835	0	+	0	0	80	55	0.0
CP008925.1	h6.sal.bam	other	4201836	4201836	0	+	1	2	81	55	1.0
CP008925.1	h6.sal.bam	other	4201837	4201837	0	+	2	0	83	56	2.0
CP008925.1	h6.sal.bam	other	4201838	4201838	0	+	2	3	83	57	2.0
CP008925.1	h6.sal.bam	other	4201839	4201839	0	+	1	2	84	55	1.0
CP008925.1	h6.sal.bam	other	4201840	4201840	0	+	0	0	84	53	0.0
CP008925.1	h6.sal.bam	other	4201841	4201841	0	+	1	1	81	53	1.0
CP008925.1	h6.sal.bam	other	4201842	4201842	0	+	0	0	77	54	0.0
CP008925.1	h6.sal.bam	other	4201843	4201843	0	+	2	0	79	56	2.0
CP008925.1	h6.sal.bam	other	4201844	4201844	0	+	1	0	78	60	1.0
CP008925.1	h6.sal.bam	other	4201845	4201845	0	+	1	0	79	62	1.0
CP008925.1	h6.sal.bam	other	4201846	4201846	0	+	0	1	79	65	0.0
CP008925.1	h6.sal.bam	GTTC	4201847	4201847	4201855	+	1	2	78	64	1.0
CP008925.1	h6.sal.bam	other	4201848	4201848	0	+	3	2	80	65	3.0
CP008925.1	h6.sal.bam	GTTC	4201849	4201849	4201855	+	2	0	82	65	2.0
CP008925.1	h6.sal.bam	other	4201850	4201850	0	+	0	0	81	68	0.0
CP008925.1	h6.sal.bam	other	4201851	4201851	0	+	4	1	82	68	4.0
CP008925.1	h6.sal.bam	other	4201852	4201852	0	+	1	0	83	67	1.0
CP008925.1	h6.sal.bam	other	4201853	4201853	0	+	0	0	83	67	0.0
CP008925.1	h6.sal.bam	other	4201854	4201854	0	+	1	0	83	70	1.0
CP008925.1	h6.sal.bam	other	4201855	4201855	0	+	1	1	83	73	1.0
CP008925.1	h6.sal.bam	other	4201856	4201856	0	+	1	1	84	72	1.0
CP008925.1	h6.sal.bam	other	4201857	4201857	0	+	1	1	82	71	1.0
CP008925.1	h6.sal.bam	other	4201858	4201858	0	+	2	0	83	70	2.0
CP008925.1	h6.sal.bam	other	4201859	4201859	0	+	1	1	83	70	1.0
CP008925.1	h6.sal.bam	other	4201860	4201860	0	+	1	0	82	126	1.0
CP008925.1	h6.sal.bam	other	4201861	4201861	0	+	3	1	85	128	3.0
CP008925.1	h6.sal.bam	other	4201862	4201862	0	+	1	1	82	127	1.0
CP008925.1	h6.sal.bam	other	4201863	4201863	0	+	0	0	82	129	0.0
CP008925.1	h6.sal.bam	GTTC	4201864	4201864	4201855	+	0	0	82	129	0.0
CP008925.1	h6.sal.bam	other	4201865	4201865	0	+	1	0	83	131	1.0
CP008925.1	h6.sal.bam	GTTC	4201866	4201866	4201855	+	0	0	81	131	0.0
CP008925.1	h6.sal.bam	other	4201867	4201867	0	+	1	0	82	131	1.0
CP008925.1	h6.sal.bam	other	4201868	4201868	0	+	1	0	82	133	1.0
CP008925.1	h6.sal.bam	other	4201869	4201869	0	+	1	0	78	134	1.0
CP008925.1	h6.sal.bam	other	4201870	4201870	0	+	0	1	78	137	0.0
CP008925.1	h6.sal.bam	other	4201871	4201871	0	+	0	1	78	136	0.0
CP008925.1	h6.sal.bam	other	4201872	4201872	0	+	5	0	83	138	5.0
CP008925.1	h6.sal.bam	other	4201873	4201873	0	+	1	0	84	139	1.0
CP008925.1	h6.sal.bam	other	4201874	4201874	0	+	0	3	84	141	0.0
CP008925.1	h6.sal.bam	other	4201875	4201875	0	+	0	3	82	141	0.0
CP008925.1	h6.sal.bam	other	4201876	4201876	0	+	2	1	78	138	2.0
CP008925.1	h6.sal.bam	other	4201877	4201877	0	+	1	0	79	137	1.0
CP008925.1	h6.sal.bam	other	4201878	4201878	0	+	3	0	82	137	3.0
CP008925.1	h6.sal.bam	other	4201879	4201879	0	+	0	0	82	137	0.0
CP008925.1	h6.sal.bam	other	4201880	4201880	0	+	0	0	81	142	0.0
CP008925.1	h6.sal.bam	other	4201881	4201881	0	+	3	1	84	145	3.0
CP008925.1	h6.sal.bam	other	4201882	4201882	0	+	0	0	82	146	0.0
CP008925.1	h6.sal.bam	other	4201883	4201883	0	+	1	1	82	149	1.0
CP008925.1	h6.sal.bam	other	4201884	4201884	0	+	0	0	82	148	0.0
CP008925.1	h6.sal.bam	other	4201885	4201885	0	+	3	1	85	149	3.0
CP008925.1	h6.sal.bam	other	4201886	4201886	0	+	1	0	78	147	1.0
CP008925.1	h6.sal.bam	other	4201887	4201887	0	+	3	1	80	149	3.0
CP008925.1	h6.sal.bam	other	4201888	4201888	0	+	0	3	80	148	0.0
CP008925.1	h6.sal.bam	other	4201889	4201889	0	+	1	3	79	147	1.0
CP008925.1	h6.sal.bam	other	4201890	4201890	0	+	0	2	78	145	0.0
CP008925.1	h6.sal.bam	other	4201891	4201891	0	+	0	1	77	143	0.0
CP008925.1	h6.sal.bam	other	4201892	4201892	0	+	0	1	77	143	0.0
CP008925.1	h6.sal.bam	other	4201893	4201893	0	+	2	1	78	142	2.0
CP008925.1	h6.sal.bam	other	4201894	4201894	0	+	1	0	78	141	1.0
CP008925.1	h6.sal.bam	other	4201895	4201895	0	+	0	0	77	142	0.0
CP008925.1	h6.sal.bam	other	4201896	4201896	0	+	0	1	76	142	0.0
CP008925.1	h6.sal.bam	other	4201897	4201897	0	+	0	1	76	143	0.0
CP008925.1	h6.sal.bam	other	4201898	4201898	0	+	0	0	75	142	0.0
CP008925.1	h6.sal.bam	other	4201899	4201899	0	+	1	1	76	142	1.0
CP008925.1	h6.sal.bam	other	4201900	4201900	0	+	1	3	77	141	1.0
CP008925.1	h6.sal.bam	other	4201901	4201901	0	+	0	0	77	140	0.0
CP008925.1	h6.sal.bam	other	4201902	4201902	0	+	0	0	77	143	0.0
CP008925.1	h6.sal.bam	other	4201903	4201903	0	+	0	1	77	144	0.0
CP008925.1	h6.sal.bam	other	4201904	4201904	0	+	0	1	77	143	0.0
CP008925.1	h6.sal.bam	other	4201905	4201905	0	+	1	2	77	144	1.0
CP008925.1	h6.sal.bam	other	4201906	4201906	0	+	1	0	69	142	1.0
CP008925.1	h6.sal.bam	other	4201907	4201907	0	+	0	0	69	142	0.0
CP008925.1	h6.sal.bam	other	4201908	4201908	0	+	1	0	70	143	1.0
CP008925.1	h6.sal.bam	other	4201909	4201909	0	+	2	2	72	145	2.0
CP008925.1	h6.sal.bam	other	4201910	4201910	0	+	1	0	71	143	1.0
CP008925.1	h6.sal.bam	other	4201911	4201911	0	+	0	3	71	143	0.0
CP008925.1	h6.sal.bam	other	4201912	4201912	0	+	1	0	70	140	1.0
CP008925.1	h6.sal.bam	other	4201913	4201913	0	+	0	1	68	141	0.0
CP008925.1	h6.sal.bam	other	4201914	4201914	0	+	1	0	67	140	1.0
CP008925.1	h6.sal.bam	other	4201915	4201915	0	+	1	0	68	140	1.0
CP008925.1	h6.sal.bam	other	4201916	4201916	0	+	1	2	68	141	1.0
CP008925.1	h6.sal.bam	other	4201917	4201917	0	+	0	2	68	139	0.0
CP008925.1	h6.sal.bam	other	4201918	4201918	0	+	1	5	68	138	1.0
CP008925.1	h6.sal.bam	other	4201919	4201919	0	+	1	1	67	137	1.0
CP008925.1	h6.sal.bam	other	4201920	4201920	0	+	3	3	70	137	3.0
CP008925.1	h6.sal.bam	other	4201921	4201921	0	+	3	1	73	134	3.0
CP008925.1	h6.sal.bam	other	4201922	4201922	0	+	2	2	74	133	2.0
CP008925.1	h6.sal.bam	other	4201923	4201923	0	+	1	1	72	132	1.0
CP008925.1	h6.sal.bam	other	4201924	4201924	0	+	0	4	66	132	0.0
CP008925.1	h6.sal.bam	other	4201925	4201925	0	+	2	0	68	128	2.0
CP008925.1	h6.sal.bam	other	4201926	4201926	0	+	0	0	68	130	0.0
CP008925.1	h6.sal.bam	other	4201927	4201927	0	+	1	3	69	130	1.0
CP008925.1	h6.sal.bam	other	4201928	4201928	0	+	2	0	71	127	2.0
CP008925.1	h6.sal.bam	other	4201929	4201929	0	+	0	3	69	128	0.0
CP008925.1	h6.sal.bam	other	4201930	4201930	0	+	1	0	69	125	1.0
CP008925.1	h6.sal.bam	other	4201931	4201931	0	+	0	0	69	125	0.0
CP008925.1	h6.sal.bam	GAAC	4201932	4201932	4201940	+	1	57	67	128	1.0
CP008925.1	h6.sal.bam	other	4201933	4201933	0	+	2	1	66	73	2.0
CP008925.1	h6.sal.bam	GAAC	4201934	4201934	4201940	+	46	1	112	73	46.0
CP008925.1	h6.sal.bam	other	4201935	4201935	0	+	1	1	112	72	1.0
CP008925.1	h6.sal.bam	other	4201936	4201936	0	+	1	0	109	74	1.0
CP008925.1	h6.sal.bam	other	4201937	4201937	0	+	0	3	109	74	0.0
CP008925.1	h6.sal.bam	other	4201938	4201938	0	+	1	0	110	72	1.0
CP008925.1	h6.sal.bam	other	4201939	4201939	0	+	0	3	108	73	0.0
CP008925.1	h6.sal.bam	other	4201940	4201940	0	+	0	0	108	71	0.0
CP008925.1	h6.sal.bam	other	4201941	4201941	0	+	2	0	110	71	2.0
CP008925.1	h6.sal.bam	other	4201942	4201942	0	+	0	1	109	73	0.0
CP008925.1	h6.sal.bam	other	4201943	4201943	0	+	1	2	110	72	1.0
CP008925.1	h6.sal.bam	other	4201944	4201944	0	+	2	2	111	70	2.0
CP008925.1	h6.sal.bam	other	4201945	4201945	0	+	0	3	111	68	0.0
CP008925.1	h6.sal.bam	other	4201946	4201946	0	+	0	1	111	66	0.0
CP008925.1	h6.sal.bam	other	4201947	4201947	0	+	2	1	108	66	2.0
CP008925.1	h6.sal.bam	other	4201948	4201948	0	+	0	1	107	65	0.0
CP008925.1	h6.sal.bam	GAAC	4201949	4201949	4201940	+	1	4	108	67	1.0
CP008925.1	h6.sal.bam	other	4201950	4201950	0	+	1	0	106	64	1.0
CP008925.1	h6.sal.bam	GAAC	4201951	4201951	4201940	+	14	0	120	65	14.0
CP008925.1	h6.sal.bam	other	4201952	4201952	0	+	0	1	120	65	0.0
CP008925.1	h6.sal.bam	other	4201953	4201953	0	+	0	3	116	65	0.0
CP008925.1	h6.sal.bam	other	4201954	4201954	0	+	0	4	116	62	0.0
CP008925.1	h6.sal.bam	other	4201955	4201955	0	+	0	2	116	60	0.0
CP008925.1	h6.sal.bam	other	4201956	4201956	0	+	2	0	116	58	2.0
CP008925.1	h6.sal.bam	other	4201957	4201957	0	+	0	2	116	58	0.0
CP008925.1	h6.sal.bam	other	4201958	4201958	0	+	0	0	116	56	0.0
CP008925.1	h6.sal.bam	other	4201959	4201959	0	+	1	1	117	56	1.0
CP008925.1	h6.sal.bam	other	4201960	4201960	0	+	2	0	117	55	2.0
CP008925.1	h6.sal.bam	other	4201961	4201961	0	+	0	1	116	60	0.0
CP008925.1	h6.sal.bam	other	4201962	4201962	0	+	2	1	115	63	2.0
CP008925.1	h6.sal.bam	other	4201963	4201963	0	+	2	0	117	62	2.0
CP008925.1	h6.sal.bam	other	4201964	4201964	0	+	0	1	116	62	0.0
CP008925.1	h6.sal.bam	other	4201965	4201965	0	+	1	0	117	63	1.0
CP008925.1	h6.sal.bam	other	4201966	4201966	0	+	1	1	118	64	1.0
CP008925.1	h6.sal.bam	other	4201967	4201967	0	+	1	0	119	64	1.0
CP008925.1	h6.sal.bam	other	4201968	4201968	0	+	0	0	117	64	0.0
CP008925.1	h6.sal.bam	other	4201969	4201969	0	+	0	1	116	65	0.0
CP008925.1	h6.sal.bam	other	4201970	4201970	0	+	1	1	117	67	1.0
CP008925.1	h6.sal.bam	other	4201971	4201971	0	+	2	1	119	66	2.0
CP008925.1	h6.sal.bam	other	4201972	4201972	0	+	0	0	118	65	0.0
CP008925.1	h6.sal.bam	other	4201973	4201973	0	+	4	1	122	67	4.0
CP008925.1	h6.sal.bam	other	4201974	4201974	0	+	0	1	122	66	0.0
CP008925.1	h6.sal.bam	other	4201975	4201975	0	+	3	1	124	65	3.0
CP008925.1	h6.sal.bam	other	4201976	4201976	0	+	3	2	127	65	3.0
CP008925.1	h6.sal.bam	other	4201977	4201977	0	+	1	2	128	64	1.0
CP008925.1	h6.sal.bam	other	4201978	4201978	0	+	1	1	128	63	1.0
CP008925.1	h6.sal.bam	other	4201979	4201979	0	+	0	0	128	62	0.0
CP008925.1	h6.sal.bam	other	4201980	4201980	0	+	0	0	128	64	0.0
CP008925.1	h6.sal.bam	other	4201981	4201981	0	+	0	0	127	65	0.0
CP008925.1	h6.sal.bam	other	4201982	4201982	0	+	1	2	127	66	1.0
CP008925.1	h6.sal.bam	other	4201983	4201983	0	+	1	1	126	64	1.0
CP008925.1	h6.sal.bam	other	4201984	4201984	0	+	0	0	125	64	0.0
CP008925.1	h6.sal.bam	other	4201985	4201985	0	+	1	0	126	64	1.0
CP008925.1	h6.sal.bam	other	4201986	4201986	0	+	0	0	126	66	0.0
CP008925.1	h6.sal.bam	other	4201987	4201987	0	+	2	1	127	69	2.0
CP008925.1	h6.sal.bam	other	4201988	4201988	0	+	2	1	129	69	2.0
CP008925.1	h6.sal.bam	other	4201989	4201989	0	+	2	0	130	69	2.0
CP008925.1	h6.sal.bam	other	4201990	4201990	0	+	2	0	131	69	2.0
CP008925.1	h6.sal.bam	other	4201991	4201991	0	+	1	0	131	70	1.0
CP008925.1	h6.sal.bam	other	4201992	4201992	0	+	0	1	131	70	0.0
CP008925.1	h6.sal.bam	other	4201993	4201993	0	+	0	4	123	70	0.0
CP008925.1	h6.sal.bam	other	4201994	4201994	0	+	4	1	127	68	4.0
CP008925.1	h6.sal.bam	other	4201995	4201995	0	+	0	0	127	69	0.0
CP008925.1	h6.sal.bam	other	4201996	4201996	0	+	4	1	131	69	4.0
CP008925.1	h6.sal.bam	other	4201997	4201997	0	+	1	0	129	71	1.0
CP008925.1	h6.sal.bam	other	4201998	4201998	0	+	1	2	130	71	1.0
CP008925.1	h6.sal.bam	other	4201999	4201999	0	+	0	0	128	70	0.0
CP008925.1	h6.sal.bam	other	4202000	4202000	0	+	1	2	129	70	1.0
CP008925.1	h6.sal.bam	other	4202001	4202001	0	+	1	0	130	71	1.0
CP008925.1	h6.sal.bam	other	4202002	4202002	0	+	1	1	130	72	1.0
CP008925.1	h6.sal.bam	other	4202003	4202003	0	+	0	0	128	72	0.0
CP008925.1	h6.sal.bam	other	4202004	4202004	0	+	0	1	127	73	0.0
CP008925.1	h6.sal.bam	other	4202005	4202005	0	+	1	1	128	74	1.0
CP008925.1	h6.sal.bam	other	4202006	4202006	0	+	3	1	131	74	3.0
CP008925.1	h6.sal.bam	other	4202007	4202007	0	+	1	3	129	75	1.0
CP008925.1	h6.sal.bam	other	4202008	4202008	0	+	1	1	84	72	1.0
CP008925.1	h6.sal.bam	other	4202009	4202009	0	+	0	1	84	71	0.0
CP008925.1	h6.sal.bam	other	4202010	4202010	0	+	1	1	83	72	1.0
CP008925.1	h6.sal.bam	other	4202011	4202011	0	+	1	0	84	71	1.0
CP008925.1	h6.sal.bam	other	4202012	4202012	0	+	1	0	85	76	1.0
CP008925.1	h6.sal.bam	other	4202013	4202013	0	+	0	1	84	77	0.0
CP008925.1	h6.sal.bam	other	4202014	4202014	0	+	0	1	84	77	0.0
CP008925.1	h6.sal.bam	other	4202015	4202015	0	+	1	0	85	77	1.0
CP008925.1	h6.sal.bam	other	4202016	4202016	0	+	1	2	84	80	1.0
CP008925.1	h6.sal.bam	other	4202017	4202017	0	+	3	0	84	79	3.0
CP008925.1	h6.sal.bam	other	4202018	4202018	0	+	0	1	84	79	0.0
CP008925.1	h6.sal.bam	other	4202019	4202019	0	+	1	0	85	80	1.0
CP008925.1	h6.sal.bam	other	4202020	4202020	0	+	1	0	86	80	1.0
CP008925.1	h6.sal.bam	other	4202021	4202021	0	+	1	1	87	81	1.0
CP008925.1	h6.sal.bam	other	4202022	4202022	0	+	0	0	85	81	0.0
CP008925.1	h6.sal.bam	other	4202023	4202023	0	+	2	3	87	83	2.0
CP008925.1	h6.sal.bam	other	4202024	4202024	0	+	0	1	85	82	0.0
CP008925.1	h6.sal.bam	other	4202025	4202025	0	+	0	1	85	81	0.0
CP008925.1	h6.sal.bam	other	4202026	4202026	0	+	0	0	71	81	0.0
CP008925.1	h6.sal.bam	other	4202027	4202027	0	+	1	1	72	81	1.0
CP008925.1	h6.sal.bam	other	4202028	4202028	0	+	0	2	72	81	0.0
CP008925.1	h6.sal.bam	other	4202029	4202029	0	+	2	0	74	80	2.0
CP008925.1	h6.sal.bam	other	4202030	4202030	0	+	1	0	73	80	1.0
CP008925.1	h6.sal.bam	other	4202031	4202031	0	+	0	0	73	81	0.0
CP008925.1	h6.sal.bam	other	4202032	4202032	0	+	0	1	73	81	0.0
CP008925.1	h6.sal.bam	other	4202033	4202033	0	+	2	3	75	80	2.0
CP008925.1	h6.sal.bam	other	4202034	4202034	0	+	2	1	76	77	2.0
CP008925.1	h6.sal.bam	other	4202035	4202035	0	+	1	2	75	78	1.0
CP008925.1	h6.sal.bam	other	4202036	4202036	0	+	2	2	77	76	2.0
CP008925.1	h6.sal.bam	other	4202037	4202037	0	+	0	0	75	74	0.0
CP008925.1	h6.sal.bam	other	4202038	4202038	0	+	1	1	74	74	1.0
CP008925.1	h6.sal.bam	other	4202039	4202039	0	+	4	2	78	73	4.0
CP008925.1	h6.sal.bam	other	4202040	4202040	0	+	1	1	78	74	1.0
CP008925.1	h6.sal.bam	other	4202041	4202041	0	+	1	2	78	73	1.0
CP008925.1	h6.sal.bam	other	4202042	4202042	0	+	0	0	77	82	0.0
CP008925.1	h6.sal.bam	other	4202043	4202043	0	+	0	2	76	83	0.0
CP008925.1	h6.sal.bam	other	4202044	4202044	0	+	1	0	77	82	1.0
CP008925.1	h6.sal.bam	other	4202045	4202045	0	+	1	0	75	84	1.0
CP008925.1	h6.sal.bam	other	4202046	4202046	0	+	0	1	75	86	0.0
CP008925.1	h6.sal.bam	other	4202047	4202047	0	+	1	1	76	87	1.0
CP008925.1	h6.sal.bam	other	4202048	4202048	0	+	1	0	74	87	1.0
CP008925.1	h6.sal.bam	other	4202049	4202049	0	+	0	0	74	88	0.0
CP008925.1	h6.sal.bam	other	4202050	4202050	0	+	1	1	72	92	1.0
CP008925.1	h6.sal.bam	other	4202051	4202051	0	+	2	1	70	93	2.0
CP008925.1	h6.sal.bam	other	4202052	4202052	0	+	1	1	70	93	1.0
CP008925.1	h6.sal.bam	other	4202053	4202053	0	+	0	0	70	95	0.0
CP008925.1	h6.sal.bam	other	4202054	4202054	0	+	1	3	71	95	1.0
CP008925.1	h6.sal.bam	other	4202055	4202055	0	+	1	0	72	95	1.0
CP008925.1	h6.sal.bam	other	4202056	4202056	0	+	3	1	74	95	3.0
CP008925.1	h6.sal.bam	other	4202057	4202057	0	+	0	0	73	94	0.0
CP008925.1	h6.sal.bam	other	4202058	4202058	0	+	0	1	72	94	0.0
CP008925.1	h6.sal.bam	other	4202059	4202059	0	+	0	0	71	94	0.0
CP008925.1	h6.sal.bam	other	4202060	4202060	0	+	1	2	72	94	1.0
CP008925.1	h6.sal.bam	other	4202061	4202061	0	+	0	3	68	92	0.0
CP008925.1	h6.sal.bam	other	4202062	4202062	0	+	0	2	68	89	0.0
CP008925.1	h6.sal.bam	other	4202063	4202063	0	+	0	0	68	88	0.0
CP008925.1	h6.sal.bam	other	4202064	4202064	0	+	1	0	66	90	1.0
CP008925.1	h6.sal.bam	other	4202065	4202065	0	+	1	1	66	91	1.0
CP008925.1	h6.sal.bam	other	4202066	4202066	0	+	4	0	69	90	4.0
CP008925.1	h6.sal.bam	other	4202067	4202067	0	+	1	1	70	90	1.0
CP008925.1	h6.sal.bam	other	4202068	4202068	0	+	1	4	71	90	1.0
CP008925.1	h6.sal.bam	other	4202069	4202069	0	+	3	0	66	87	3.0
CP008925.1	h6.sal.bam	other	4202070	4202070	0	+	0	2	66	89	0.0
CP008925.1	h6.sal.bam	other	4202071	4202071	0	+	2	1	68	87	2.0
CP008925.1	h6.sal.bam	other	4202072	4202072	0	+	3	0	70	86	3.0
CP008925.1	h6.sal.bam	other	4202073	4202073	0	+	4	2	73	89	4.0
CP008925.1	h6.sal.bam	other	4202074	4202074	0	+	1	2	74	87	1.0
CP008925.1	h6.sal.bam	other	4202075	4202075	0	+	0	0	73	88	0.0
CP008925.1	h6.sal.bam	other	4202076	4202076	0	+	0	1	72	88	0.0
CP008925.1	h6.sal.bam	other	4202077	4202077	0	+	1	1	72	88	1.0
CP008925.1	h6.sal.bam	other	4202078	4202078	0	+	0	1	72	87	0.0
CP008925.1	h6.sal.bam	other	4202079	4202079	0	+	0	2	72	86	0.0
CP008925.1	h6.sal.bam	other	4202080	4202080	0	+	2	2	73	84	2.0
CP008925.1	h6.sal.bam	other	4202081	4202081	0	+	0	1	70	82	0.0
CP008925.1	h6.sal.bam	other	4202082	4202082	0	+	0	0	69	85	0.0
CP008925.1	h6.sal.bam	other	4202083	4202083	0	+	3	1	71	85	3.0
CP008925.1	h6.sal.bam	other	4202084	4202084	0	+	0	1	70	84	0.0
CP008925.1	h6.sal.bam	other	4202085	4202085	0	+	1	2	71	88	1.0
CP008925.1	h6.sal.bam	other	4202086	4202086	0	+	1	3	71	86	1.0
CP008925.1	h6.sal.bam	other	4202087	4202087	0	+	2	1	72	84	2.0
CP008925.1	h6.sal.bam	other	4202088	4202088	0	+	0	1	72	89	0.0
CP008925.1	h6.sal.bam	other	4202089	4202089	0	+	0	2	72	88	0.0
CP008925.1	h6.sal.bam	other	4202090	4202090	0	+	1	3	72	86	1.0
CP008925.1	h6.sal.bam	other	4202091	4202091	0	+	0	1	71	85	0.0
CP008925.1	h6.sal.bam	other	4202092	4202092	0	+	1	0	69	84	1.0
CP008925.1	h6.sal.bam	other	4202093	4202093	0	+	1	2	70	84	1.0
CP008925.1	h6.sal.bam	other	4202094	4202094	0	+	3	1	72	86	3.0
CP008925.1	h6.sal.bam	other	4202095	4202095	0	+	2	1	73	85	2.0
CP008925.1	h6.sal.bam	other	4202096	4202096	0	+	0	1	72	84	0.0
CP008925.1	h6.sal.bam	other	4202097	4202097	0	+	2	1	74	88	2.0
CP008925.1	h6.sal.bam	other	4202098	4202098	0	+	0	2	73	89	0.0
CP008925.1	h6.sal.bam	other	4202099	4202099	0	+	2	0	75	87	2.0
CP008925.1	h6.sal.bam	other	4202100	4202100	0	+	0	1	75	87	0.0
CP008925.1	h6.sal.bam	other	4202101	4202101	0	+	1	0	76	90	1.0
CP008925.1	h6.sal.bam	other	4202102	4202102	0	+	0	1	75	91	0.0
CP008925.1	h6.sal.bam	other	4202103	4202103	0	+	3	1	78	92	3.0
CP008925.1	h6.sal.bam	other	4202104	4202104	0	+	1	0	77	91	1.0
CP008925.1	h6.sal.bam	other	4202105	4202105	0	+	1	1	77	91	1.0
CP008925.1	h6.sal.bam	other	4202106	4202106	0	+	4	0	81	95	4.0
CP008925.1	h6.sal.bam	other	4202107	4202107	0	+	2	0	83	97	2.0
CP008925.1	h6.sal.bam	other	4202108	4202108	0	+	1	0	79	97	1.0
CP008925.1	h6.sal.bam	other	4202109	4202109	0	+	0	2	79	97	0.0
CP008925.1	h6.sal.bam	other	4202110	4202110	0	+	1	0	80	95	1.0
CP008925.1	h6.sal.bam	other	4202111	4202111	0	+	1	0	79	96	1.0
CP008925.1	h6.sal.bam	other	4202112	4202112	0	+	0	2	79	96	0.0
CP008925.1	h6.sal.bam	other	4202113	4202113	0	+	2	2	80	95	2.0
CP008925.1	h6.sal.bam	other	4202114	4202114	0	+	0	4	74	96	0.0
CP008925.1	h6.sal.bam	other	4202115	4202115	0	+	0	5	74	92	0.0
CP008925.1	h6.sal.bam	other	4202116	4202116	0	+	1	0	75	88	1.0
CP008925.1	h6.sal.bam	other	4202117	4202117	0	+	0	1	74	88	0.0
CP008925.1	h6.sal.bam	other	4202118	4202118	0	+	3	1	77	89	3.0
CP008925.1	h6.sal.bam	other	4202119	4202119	0	+	3	2	80	88	3.0
CP008925.1	h6.sal.bam	other	4202120	4202120	0	+	0	2	79	86	0.0
CP008925.1	h6.sal.bam	other	4202121	4202121	0	+	0	2	79	85	0.0
CP008925.1	h6.sal.bam	other	4202122	4202122	0	+	1	1	79	84	1.0
CP008925.1	h6.sal.bam	other	4202123	4202123	0	+	1	1	79	85	1.0
CP008925.1	h6.sal.bam	other	4202124	4202124	0	+	1	4	79	85	1.0
CP008925.1	h6.sal.bam	other	4202125	4202125	0	+	1	2	80	81	1.0
CP008925.1	h6.sal.bam	other	4202126	4202126	0	+	1	1	77	82	1.0
CP008925.1	h6.sal.bam	other	4202127	4202127	0	+	1	3	78	84	1.0
CP008925.1	h6.sal.bam	other	4202128	4202128	0	+	0	3	78	82	0.0
CP008925.1	h6.sal.bam	other	4202129	4202129	0	+	0	0	77	80	0.0
CP008925.1	h6.sal.bam	other	4202130	4202130	0	+	2	0	76	80	2.0
CP008925.1	h6.sal.bam	other	4202131	4202131	0	+	4	0	80	83	4.0
CP008925.1	h6.sal.bam	other	4202132	4202132	0	+	0	0	80	83	0.0
CP008925.1	h6.sal.bam	other	4202133	4202133	0	+	0	1	80	88	0.0
CP008925.1	h6.sal.bam	other	4202134	4202134	0	+	0	0	80	87	0.0
CP008925.1	h6.sal.bam	other	4202135	4202135	0	+	1	0	80	87	1.0
CP008925.1	h6.sal.bam	other	4202136	4202136	0	+	0	0	80	89	0.0
CP008925.1	h6.sal.bam	other	4202137	4202137	0	+	0	1	80	89	0.0
CP008925.1	h6.sal.bam	other	4202138	4202138	0	+	2	2	82	92	2.0
CP008925.1	h6.sal.bam	other	4202139	4202139	0	+	0	1	81	90	0.0
CP008925.1	h6.sal.bam	other	4202140	4202140	0	+	0	0	80	92	0.0
CP008925.1	h6.sal.bam	other	4202141	4202141	0	+	4	1	79	94	4.0
CP008925.1	h6.sal.bam	other	4202142	4202142	0	+	0	0	77	96	0.0
CP008925.1	h6.sal.bam	other	4202143	4202143	0	+	0	1	77	96	0.0
CP008925.1	h6.sal.bam	other	4202144	4202144	0	+	2	2	77	99	2.0
CP008925.1	h6.sal.bam	other	4202145	4202145	0	+	0	0	77	97	0.0
CP008925.1	h6.sal.bam	other	4202146	4202146	0	+	0	1	75	101	0.0
CP008925.1	h6.sal.bam	other	4202147	4202147	0	+	0	2	68	101	0.0
CP008925.1	h6.sal.bam	other	4202148	4202148	0	+	1	0	68	100	1.0
CP008925.1	h6.sal.bam	other	4202149	4202149	0	+	2	3	70	102	2.0
CP008925.1	h6.sal.bam	other	4202150	4202150	0	+	1	0	71	102	1.0
CP008925.1	h6.sal.bam	other	4202151	4202151	0	+	3	1	74	106	3.0
CP008925.1	h6.sal.bam	other	4202152	4202152	0	+	1	1	74	107	1.0
CP008925.1	h6.sal.bam	other	4202153	4202153	0	+	0	1	74	107	0.0
CP008925.1	h6.sal.bam	other	4202154	4202154	0	+	2	1	76	106	2.0
CP008925.1	h6.sal.bam	other	4202155	4202155	0	+	2	0	76	109	2.0
CP008925.1	h6.sal.bam	other	4202156	4202156	0	+	0	1	76	111	0.0
CP008925.1	h6.sal.bam	other	4202157	4202157	0	+	1	0	77	110	1.0
CP008925.1	h6.sal.bam	other	4202158	4202158	0	+	2	3	75	110	2.0
CP008925.1	h6.sal.bam	other	4202159	4202159	0	+	0	3	74	111	0.0
CP008925.1	h6.sal.bam	other	4202160	4202160	0	+	3	1	77	110	3.0
CP008925.1	h6.sal.bam	other	4202161	4202161	0	+	1	0	78	109	1.0
CP008925.1	h6.sal.bam	other	4202162	4202162	0	+	2	5	78	110	2.0
CP008925.1	h6.sal.bam	other	4202163	4202163	0	+	2	0	80	105	2.0
CP008925.1	h6.sal.bam	other	4202164	4202164	0	+	3	0	83	105	3.0
CP008925.1	h6.sal.bam	other	4202165	4202165	0	+	1	2	83	105	1.0
CP008925.1	h6.sal.bam	other	4202166	4202166	0	+	4	0	86	106	4.0
CP008925.1	h6.sal.bam	other	4202167	4202167	0	+	0	1	86	106	0.0
CP008925.1	h6.sal.bam	other	4202168	4202168	0	+	1	4	86	107	1.0
CP008925.1	h6.sal.bam	other	4202169	4202169	0	+	2	3	85	104	2.0
CP008925.1	h6.sal.bam	other	4202170	4202170	0	+	4	0	87	101	4.0
CP008925.1	h6.sal.bam	other	4202171	4202171	0	+	2	1	89	101	2.0
CP008925.1	h6.sal.bam	other	4202172	4202172	0	+	0	2	87	103	0.0
CP008925.1	h6.sal.bam	other	4202173	4202173	0	+	1	0	88	101	1.0
CP008925.1	h6.sal.bam	other	4202174	4202174	0	+	0	4	86	101	0.0
CP008925.1	h6.sal.bam	other	4202175	4202175	0	+	1	1	86	97	1.0
CP008925.1	h6.sal.bam	other	4202176	4202176	0	+	2	2	88	98	2.0
CP008925.1	h6.sal.bam	other	4202177	4202177	0	+	0	1	88	96	0.0
CP008925.1	h6.sal.bam	other	4202178	4202178	0	+	1	0	85	96	1.0
CP008925.1	h6.sal.bam	other	4202179	4202179	0	+	0	3	85	96	0.0
CP008925.1	h6.sal.bam	other	4202180	4202180	0	+	3	2	87	94	3.0
CP008925.1	h6.sal.bam	other	4202181	4202181	0	+	0	2	83	94	0.0
CP008925.1	h6.sal.bam	other	4202182	4202182	0	+	1	0	82	94	1.0
CP008925.1	h6.sal.bam	GTTC	4202183	4202183	4202191	+	0	0	81	94	0.0
CP008925.1	h6.sal.bam	other	4202184	4202184	0	+	3	1	84	94	3.0
CP008925.1	h6.sal.bam	GTTC	4202185	4202185	4202191	+	1	1	84	93	1.0
CP008925.1	h6.sal.bam	other	4202186	4202186	0	+	1	0	84	98	1.0
CP008925.1	h6.sal.bam	other	4202187	4202187	0	+	1	1	85	98	1.0
CP008925.1	h6.sal.bam	other	4202188	4202188	0	+	1	1	84	97	1.0
CP008925.1	h6.sal.bam	other	4202189	4202189	0	+	0	0	84	100	0.0
CP008925.1	h6.sal.bam	other	4202190	4202190	0	+	1	1	85	101	1.0
CP008925.1	h6.sal.bam	other	4202191	4202191	0	+	1	1	85	101	1.0
CP008925.1	h6.sal.bam	other	4202192	4202192	0	+	2	1	87	100	2.0
CP008925.1	h6.sal.bam	other	4202193	4202193	0	+	2	0	86	101	2.0
CP008925.1	h6.sal.bam	other	4202194	4202194	0	+	1	1	84	101	1.0
CP008925.1	h6.sal.bam	other	4202195	4202195	0	+	0	0	84	100	0.0
CP008925.1	h6.sal.bam	other	4202196	4202196	0	+	0	2	84	103	0.0
CP008925.1	h6.sal.bam	other	4202197	4202197	0	+	0	1	83	103	0.0
CP008925.1	h6.sal.bam	other	4202198	4202198	0	+	0	2	82	103	0.0
CP008925.1	h6.sal.bam	other	4202199	4202199	0	+	1	2	82	101	1.0
CP008925.1	h6.sal.bam	GTTC	4202200	4202200	4202191	+	0	0	81	100	0.0
CP008925.1	h6.sal.bam	other	4202201	4202201	0	+	1	3	81	101	1.0
CP008925.1	h6.sal.bam	GTTC	4202202	4202202	4202191	+	0	1	80	100	0.0
CP008925.1	h6.sal.bam	other	4202203	4202203	0	+	0	1	79	102	0.0
CP008925.1	h6.sal.bam	other	4202204	4202204	0	+	2	0	76	101	2.0
CP008925.1	h6.sal.bam	other	4202205	4202205	0	+	0	3	76	101	0.0
CP008925.1	h6.sal.bam	other	4202206	4202206	0	+	0	2	76	99	0.0
CP008925.1	h6.sal.bam	other	4202207	4202207	0	+	2	3	78	97	2.0
CP008925.1	h6.sal.bam	other	4202208	4202208	0	+	4	2	82	94	4.0
CP008925.1	h6.sal.bam	other	4202209	4202209	0	+	1	0	83	92	1.0
CP008925.1	h6.sal.bam	other	4202210	4202210	0	+	1	0	83	97	1.0
CP008925.1	h6.sal.bam	other	4202211	4202211	0	+	2	4	84	97	2.0
CP008925.1	h6.sal.bam	other	4202212	4202212	0	+	0	0	83	93	0.0
CP008925.1	h6.sal.bam	other	4202213	4202213	0	+	2	3	84	93	2.0
CP008925.1	h6.sal.bam	other	4202214	4202214	0	+	5	0	89	91	5.0
CP008925.1	h6.sal.bam	other	4202215	4202215	0	+	4	2	90	91	4.0
CP008925.1	h6.sal.bam	other	4202216	4202216	0	+	1	4	91	89	1.0
CP008925.1	h6.sal.bam	other	4202217	4202217	0	+	2	3	93	88	2.0
CP008925.1	h6.sal.bam	other	4202218	4202218	0	+	2	1	95	85	2.0
CP008925.1	h6.sal.bam	other	4202219	4202219	0	+	0	1	93	84	0.0
CP008925.1	h6.sal.bam	other	4202220	4202220	0	+	3	2	96	83	3.0
CP008925.1	h6.sal.bam	other	4202221	4202221	0	+	0	1	96	82	0.0
CP008925.1	h6.sal.bam	other	4202222	4202222	0	+	1	1	97	84	1.0
CP008925.1	h6.sal.bam	other	4202223	4202223	0	+	2	2	98	83	2.0
CP008925.1	h6.sal.bam	other	4202224	4202224	0	+	1	3	97	81	1.0
CP008925.1	h6.sal.bam	other	4202225	4202225	0	+	0	4	96	80	0.0
CP008925.1	h6.sal.bam	other	4202226	4202226	0	+	2	2	95	77	2.0
CP008925.1	h6.sal.bam	other	4202227	4202227	0	+	0	1	94	77	0.0
CP008925.1	h6.sal.bam	other	4202228	4202228	0	+	1	4	91	76	1.0
CP008925.1	h6.sal.bam	other	4202229	4202229	0	+	1	0	92	72	1.0
CP008925.1	h6.sal.bam	other	4202230	4202230	0	+	2	2	94	72	2.0
CP008925.1	h6.sal.bam	other	4202231	4202231	0	+	2	0	93	71	2.0
CP008925.1	h6.sal.bam	other	4202232	4202232	0	+	1	0	94	72	1.0
CP008925.1	h6.sal.bam	other	4202233	4202233	0	+	0	5	94	73	0.0
CP008925.1	h6.sal.bam	other	4202234	4202234	0	+	2	1	96	70	2.0
CP008925.1	h6.sal.bam	other	4202235	4202235	0	+	1	1	94	69	1.0
CP008925.1	h6.sal.bam	other	4202236	4202236	0	+	4	1	95	70	4.0
CP008925.1	h6.sal.bam	other	4202237	4202237	0	+	1	0	96	69	1.0
CP008925.1	h6.sal.bam	other	4202238	4202238	0	+	0	1	94	70	0.0
CP008925.1	h6.sal.bam	other	4202239	4202239	0	+	2	1	92	74	2.0
CP008925.1	h6.sal.bam	other	4202240	4202240	0	+	2	1	90	73	2.0
CP008925.1	h6.sal.bam	other	4202241	4202241	0	+	0	1	90	72	0.0
CP008925.1	h6.sal.bam	other	4202242	4202242	0	+	2	1	92	72	2.0
CP008925.1	h6.sal.bam	other	4202243	4202243	0	+	0	0	91	71	0.0
CP008925.1	h6.sal.bam	other	4202244	4202244	0	+	0	0	89	71	0.0
CP008925.1	h6.sal.bam	other	4202245	4202245	0	+	0	1	85	76	0.0
CP008925.1	h6.sal.bam	other	4202246	4202246	0	+	1	2	84	77	1.0
CP008925.1	h6.sal.bam	other	4202247	4202247	0	+	0	0	84	75	0.0
CP008925.1	h6.sal.bam	other	4202248	4202248	0	+	0	1	83	75	0.0
CP008925.1	h6.sal.bam	other	4202249	4202249	0	+	0	0	83	74	0.0
CP008925.1	h6.sal.bam	other	4202250	4202250	0	+	0	1	82	74	0.0
CP008925.1	h6.sal.bam	other	4202251	4202251	0	+	2	1	82	73	2.0
CP008925.1	h6.sal.bam	other	4202252	4202252	0	+	2	0	84	75	2.0
CP008925.1	h6.sal.bam	other	4202253	4202253	0	+	0	1	83	77	0.0
CP008925.1	h6.sal.bam	other	4202254	4202254	0	+	2	1	85	76	2.0
CP008925.1	h6.sal.bam	other	4202255	4202255	0	+	1	1	83	75	1.0
CP008925.1	h6.sal.bam	other	4202256	4202256	0	+	1	2	84	84	1.0
CP008925.1	h6.sal.bam	other	4202257	4202257	0	+	0	2	83	82	0.0
CP008925.1	h6.sal.bam	other	4202258	4202258	0	+	1	1	84	80	1.0
CP008925.1	h6.sal.bam	other	4202259	4202259	0	+	4	1	85	79	4.0
CP008925.1	h6.sal.bam	other	4202260	4202260	0	+	0	2	84	80	0.0
CP008925.1	h6.sal.bam	other	4202261	4202261	0	+	1	1	84	78	1.0
CP008925.1	h6.sal.bam	other	4202262	4202262	0	+	0	3	83	77	0.0
CP008925.1	h6.sal.bam	other	4202263	4202263	0	+	4	1	86	75	4.0
CP008925.1	h6.sal.bam	other	4202264	4202264	0	+	2	1	88	74	2.0
CP008925.1	h6.sal.bam	other	4202265	4202265	0	+	0	1	87	74	0.0
CP008925.1	h6.sal.bam	other	4202266	4202266	0	+	0	1	86	74	0.0
CP008925.1	h6.sal.bam	other	4202267	4202267	0	+	1	0	85	75	1.0
CP008925.1	h6.sal.bam	other	4202268	4202268	0	+	1	3	84	75	1.0
CP008925.1	h6.sal.bam	other	4202269	4202269	0	+	0	0	83	74	0.0
CP008925.1	h6.sal.bam	other	4202270	4202270	0	+	1	2	84	74	1.0
CP008925.1	h6.sal.bam	other	4202271	4202271	0	+	1	1	84	72	1.0
CP008925.1	h6.sal.bam	other	4202272	4202272	0	+	0	0	84	71	0.0
CP008925.1	h6.sal.bam	other	4202273	4202273	0	+	2	1	85	72	2.0
CP008925.1	h6.sal.bam	other	4202274	4202274	0	+	1	1	86	73	1.0
CP008925.1	h6.sal.bam	other	4202275	4202275	0	+	1	2	86	72	1.0
CP008925.1	h6.sal.bam	other	4202276	4202276	0	+	2	1	88	73	2.0
CP008925.1	h6.sal.bam	other	4202277	4202277	0	+	1	2	89	72	1.0
CP008925.1	h6.sal.bam	other	4202278	4202278	0	+	2	0	91	73	2.0
CP008925.1	h6.sal.bam	other	4202279	4202279	0	+	0	0	87	73	0.0
CP008925.1	h6.sal.bam	other	4202280	4202280	0	+	2	1	89	73	2.0
CP008925.1	h6.sal.bam	other	4202281	4202281	0	+	1	0	90	74	1.0
CP008925.1	h6.sal.bam	other	4202282	4202282	0	+	4	1	90	75	4.0
CP008925.1	h6.sal.bam	other	4202283	4202283	0	+	0	3	90	74	0.0
CP008925.1	h6.sal.bam	other	4202284	4202284	0	+	1	1	90	74	1.0
CP008925.1	h6.sal.bam	other	4202285	4202285	0	+	0	0	89	73	0.0
CP008925.1	h6.sal.bam	other	4202286	4202286	0	+	3	0	90	75	3.0
CP008925.1	h6.sal.bam	other	4202287	4202287	0	+	0	0	90	79	0.0
CP008925.1	h6.sal.bam	other	4202288	4202288	0	+	1	1	89	81	1.0
CP008925.1	h6.sal.bam	other	4202289	4202289	0	+	2	0	82	81	2.0
CP008925.1	h6.sal.bam	other	4202290	4202290	0	+	0	1	81	82	0.0
CP008925.1	h6.sal.bam	other	4202291	4202291	0	+	0	2	77	81	0.0
CP008925.1	h6.sal.bam	other	4202292	4202292	0	+	1	0	78	81	1.0
CP008925.1	h6.sal.bam	other	4202293	4202293	0	+	1	1	79	81	1.0
CP008925.1	h6.sal.bam	other	4202294	4202294	0	+	2	0	81	80	2.0
CP008925.1	h6.sal.bam	other	4202295	4202295	0	+	5	1	83	82	5.0
CP008925.1	h6.sal.bam	other	4202296	4202296	0	+	0	2	80	81	0.0
CP008925.1	h6.sal.bam	other	4202297	4202297	0	+	0	0	80	80	0.0
CP008925.1	h6.sal.bam	other	4202298	4202298	0	+	0	2	80	84	0.0
CP008925.1	h6.sal.bam	other	4202299	4202299	0	+	2	1	81	82	2.0
CP008925.1	h6.sal.bam	other	4202300	4202300	0	+	1	1	80	81	1.0
CP008925.1	h6.sal.bam	other	4202301	4202301	0	+	3	1	83	82	3.0
CP008925.1	h6.sal.bam	other	4202302	4202302	0	+	1	0	83	83	1.0
CP008925.1	h6.sal.bam	other	4202303	4202303	0	+	1	0	84	83	1.0
CP008925.1	h6.sal.bam	other	4202304	4202304	0	+	2	0	85	86	2.0
CP008925.1	h6.sal.bam	other	4202305	4202305	0	+	1	1	82	90	1.0
CP008925.1	h6.sal.bam	other	4202306	4202306	0	+	2	1	84	90	2.0
CP008925.1	h6.sal.bam	other	4202307	4202307	0	+	0	1	84	89	0.0
CP008925.1	h6.sal.bam	other	4202308	4202308	0	+	1	2	85	89	1.0
CP008925.1	h6.sal.bam	other	4202309	4202309	0	+	2	2	85	89	2.0
CP008925.1	h6.sal.bam	other	4202310	4202310	0	+	0	1	80	87	0.0
CP008925.1	h6.sal.bam	other	4202311	4202311	0	+	0	0	79	87	0.0
CP008925.1	h6.sal.bam	other	4202312	4202312	0	+	0	4	79	87	0.0
CP008925.1	h6.sal.bam	other	4202313	4202313	0	+	1	1	80	84	1.0
CP008925.1	h6.sal.bam	other	4202314	4202314	0	+	0	0	78	83	0.0
CP008925.1	h6.sal.bam	other	4202315	4202315	0	+	1	1	77	83	1.0
CP008925.1	h6.sal.bam	other	4202316	4202316	0	+	2	1	79	84	2.0
CP008925.1	h6.sal.bam	other	4202317	4202317	0	+	1	1	78	85	1.0
CP008925.1	h6.sal.bam	other	4202318	4202318	0	+	0	3	78	84	0.0
CP008925.1	h6.sal.bam	other	4202319	4202319	0	+	1	0	79	82	1.0
CP008925.1	h6.sal.bam	other	4202320	4202320	0	+	0	2	79	82	0.0
CP008925.1	h6.sal.bam	other	4202321	4202321	0	+	0	0	78	80	0.0
CP008925.1	h6.sal.bam	other	4202322	4202322	0	+	0	0	78	88	0.0
CP008925.1	h6.sal.bam	other	4202323	4202323	0	+	3	0	81	89	3.0
CP008925.1	h6.sal.bam	other	4202324	4202324	0	+	0	0	81	89	0.0
CP008925.1	h6.sal.bam	other	4202325	4202325	0	+	0	3	81	90	0.0
CP008925.1	h6.sal.bam	other	4202326	4202326	0	+	2	3	81	91	2.0
CP008925.1	h6.sal.bam	other	4202327	4202327	0	+	0	2	79	89	0.0
CP008925.1	h6.sal.bam	other	4202328	4202328	0	+	0	5	79	89	0.0
CP008925.1	h6.sal.bam	other	4202329	4202329	0	+	4	0	81	88	4.0
CP008925.1	h6.sal.bam	other	4202330	4202330	0	+	0	2	79	89	0.0
CP008925.1	h6.sal.bam	other	4202331	4202331	0	+	2	0	81	89	2.0
CP008925.1	h6.sal.bam	other	4202332	4202332	0	+	0	0	80	89	0.0
CP008925.1	h6.sal.bam	other	4202333	4202333	0	+	0	0	76	89	0.0
CP008925.1	h6.sal.bam	other	4202334	4202334	0	+	1	2	77	89	1.0
CP008925.1	h6.sal.bam	other	4202335	4202335	0	+	2	0	78	87	2.0
CP008925.1	h6.sal.bam	other	4202336	4202336	0	+	1	0	79	89	1.0
CP008925.1	h6.sal.bam	other	4202337	4202337	0	+	0	2	79	89	0.0
CP008925.1	h6.sal.bam	other	4202338	4202338	0	+	0	0	75	89	0.0
CP008925.1	h6.sal.bam	other	4202339	4202339	0	+	0	0	73	90	0.0
CP008925.1	h6.sal.bam	GTTC	4202340	4202340	4202348	+	2	1	75	90	2.0
CP008925.1	h6.sal.bam	other	4202341	4202341	0	+	1	2	76	91	1.0
CP008925.1	h6.sal.bam	GTTC	4202342	4202342	4202348	+	0	1	75	89	0.0
CP008925.1	h6.sal.bam	other	4202343	4202343	0	+	1	1	75	92	1.0
CP008925.1	h6.sal.bam	other	4202344	4202344	0	+	0	0	75	92	0.0
CP008925.1	h6.sal.bam	other	4202345	4202345	0	+	2	0	76	92	2.0
CP008925.1	h6.sal.bam	other	4202346	4202346	0	+	1	0	76	92	1.0
CP008925.1	h6.sal.bam	other	4202347	4202347	0	+	1	1	77	92	1.0
CP008925.1	h6.sal.bam	other	4202348	4202348	0	+	2	2	77	93	2.0
CP008925.1	h6.sal.bam	other	4202349	4202349	0	+	1	0	77	91	1.0
CP008925.1	h6.sal.bam	other	4202350	4202350	0	+	1	6	77	92	1.0
CP008925.1	h6.sal.bam	other	4202351	4202351	0	+	0	2	75	88	0.0
CP008925.1	h6.sal.bam	other	4202352	4202352	0	+	1	0	73	86	1.0
CP008925.1	h6.sal.bam	other	4202353	4202353	0	+	1	1	74	87	1.0
CP008925.1	h6.sal.bam	other	4202354	4202354	0	+	3	1	77	87	3.0
CP008925.1	h6.sal.bam	other	4202355	4202355	0	+	2	0	77	86	2.0
CP008925.1	h6.sal.bam	other	4202356	4202356	0	+	1	1	77	87	1.0
CP008925.1	h6.sal.bam	GTTC	4202357	4202357	4202348	+	1	2	74	86	1.0
CP008925.1	h6.sal.bam	other	4202358	4202358	0	+	1	1	74	86	1.0
CP008925.1	h6.sal.bam	GTTC	4202359	4202359	4202348	+	0	0	74	87	0.0
CP008925.1	h6.sal.bam	other	4202360	4202360	0	+	1	2	72	88	1.0
CP008925.1	h6.sal.bam	other	4202361	4202361	0	+	1	3	73	86	1.0
CP008925.1	h6.sal.bam	other	4202362	4202362	0	+	2	2	74	86	2.0
CP008925.1	h6.sal.bam	other	4202363	4202363	0	+	0	1	72	84	0.0
CP008925.1	h6.sal.bam	other	4202364	4202364	0	+	0	1	72	83	0.0
CP008925.1	h6.sal.bam	other	4202365	4202365	0	+	2	0	74	83	2.0
CP008925.1	h6.sal.bam	other	4202366	4202366	0	+	1	1	75	83	1.0
CP008925.1	h6.sal.bam	other	4202367	4202367	0	+	1	0	75	83	1.0
CP008925.1	h6.sal.bam	other	4202368	4202368	0	+	0	1	74	86	0.0
CP008925.1	h6.sal.bam	other	4202369	4202369	0	+	1	1	73	85	1.0
CP008925.1	h6.sal.bam	other	4202370	4202370	0	+	1	0	69	84	1.0
CP008925.1	h6.sal.bam	other	4202371	4202371	0	+	2	1	71	85	2.0
CP008925.1	h6.sal.bam	other	4202372	4202372	0	+	0	4	71	85	0.0
CP008925.1	h6.sal.bam	other	4202373	4202373	0	+	2	0	71	84	2.0
CP008925.1	h6.sal.bam	other	4202374	4202374	0	+	1	0	71	85	1.0
CP008925.1	h6.sal.bam	other	4202375	4202375	0	+	2	2	73	86	2.0
CP008925.1	h6.sal.bam	other	4202376	4202376	0	+	0	2	68	85	0.0
CP008925.1	h6.sal.bam	other	4202377	4202377	0	+	2	3	70	86	2.0
CP008925.1	h6.sal.bam	other	4202378	4202378	0	+	1	1	71	85	1.0
CP008925.1	h6.sal.bam	other	4202379	4202379	0	+	0	3	69	84	0.0
CP008925.1	h6.sal.bam	other	4202380	4202380	0	+	1	1	69	81	1.0
CP008925.1	h6.sal.bam	other	4202381	4202381	0	+	2	0	69	80	2.0
CP008925.1	h6.sal.bam	other	4202382	4202382	0	+	0	1	69	83	0.0
CP008925.1	h6.sal.bam	other	4202383	4202383	0	+	0	2	68	82	0.0
CP008925.1	h6.sal.bam	other	4202384	4202384	0	+	1	0	67	80	1.0
CP008925.1	h6.sal.bam	other	4202385	4202385	0	+	0	1	67	80	0.0
CP008925.1	h6.sal.bam	other	4202386	4202386	0	+	2	0	69	82	2.0
CP008925.1	h6.sal.bam	other	4202387	4202387	0	+	3	1	72	83	3.0
CP008925.1	h6.sal.bam	other	4202388	4202388	0	+	1	1	71	82	1.0
CP008925.1	h6.sal.bam	other	4202389	4202389	0	+	1	1	72	81	1.0
CP008925.1	h6.sal.bam	other	4202390	4202390	0	+	1	1	72	80	1.0
CP008925.1	h6.sal.bam	other	4202391	4202391	0	+	1	1	71	84	1.0
CP008925.1	h6.sal.bam	other	4202392	4202392	0	+	0	0	70	85	0.0
CP008925.1	h6.sal.bam	other	4202393	4202393	0	+	0	2	70	85	0.0
CP008925.1	h6.sal.bam	other	4202394	4202394	0	+	1	2	70	83	1.0
CP008925.1	h6.sal.bam	other	4202395	4202395	0	+	0	4	70	83	0.0
CP008925.1	h6.sal.bam	other	4202396	4202396	0	+	0	1	70	80	0.0
CP008925.1	h6.sal.bam	other	4202397	4202397	0	+	0	1	70	80	0.0
CP008925.1	h6.sal.bam	other	4202398	4202398	0	+	6	1	73	82	6.0
CP008925.1	h6.sal.bam	other	4202399	4202399	0	+	1	2	74	81	1.0
CP008925.1	h6.sal.bam	other	4202400	4202400	0	+	3	2	77	80	3.0
CP008925.1	h6.sal.bam	other	4202401	4202401	0	+	2	1	76	83	2.0
CP008925.1	h6.sal.bam	other	4202402	4202402	0	+	3	3	79	82	3.0
CP008925.1	h6.sal.bam	other	4202403	4202403	0	+	2	4	81	79	2.0
CP008925.1	h6.sal.bam	other	4202404	4202404	0	+	1	1	78	79	1.0
CP008925.1	h6.sal.bam	other	4202405	4202405	0	+	0	2	76	82	0.0
CP008925.1	h6.sal.bam	other	4202406	4202406	0	+	0	0	76	80	0.0
CP008925.1	h6.sal.bam	other	4202407	4202407	0	+	1	2	77	85	1.0
CP008925.1	h6.sal.bam	other	4202408	4202408	0	+	0	0	77	83	0.0
CP008925.1	h6.sal.bam	other	4202409	4202409	0	+	0	0	76	85	0.0
CP008925.1	h6.sal.bam	other	4202410	4202410	0	+	1	0	76	86	1.0
CP008925.1	h6.sal.bam	GAAC	4202411	4202411	4202419	+	2	1	77	90	2.0
CP008925.1	h6.sal.bam	other	4202412	4202412	0	+	1	1	78	89	1.0
CP008925.1	h6.sal.bam	GAAC	4202413	4202413	4202419	+	1	1	78	90	1.0
CP008925.1	h6.sal.bam	other	4202414	4202414	0	+	0	2	76	89	0.0
CP008925.1	h6.sal.bam	other	4202415	4202415	0	+	0	0	76	89	0.0
CP008925.1	h6.sal.bam	other	4202416	4202416	0	+	2	3	78	89	2.0
CP008925.1	h6.sal.bam	other	4202417	4202417	0	+	0	1	77	86	0.0
CP008925.1	h6.sal.bam	other	4202418	4202418	0	+	1	1	78	85	1.0
CP008925.1	h6.sal.bam	other	4202419	4202419	0	+	0	0	78	85	0.0
CP008925.1	h6.sal.bam	other	4202420	4202420	0	+	0	0	75	87	0.0
CP008925.1	h6.sal.bam	other	4202421	4202421	0	+	1	0	75	88	1.0
CP008925.1	h6.sal.bam	other	4202422	4202422	0	+	1	2	76	88	1.0
CP008925.1	h6.sal.bam	other	4202423	4202423	0	+	1	1	73	86	1.0
CP008925.1	h6.sal.bam	other	4202424	4202424	0	+	3	0	76	85	3.0
CP008925.1	h6.sal.bam	other	4202425	4202425	0	+	0	1	76	87	0.0
CP008925.1	h6.sal.bam	other	4202426	4202426	0	+	1	0	76	86	1.0
CP008925.1	h6.sal.bam	other	4202427	4202427	0	+	0	1	75	86	0.0
CP008925.1	h6.sal.bam	GAAC	4202428	4202428	4202419	+	0	2	75	86	0.0
CP008925.1	h6.sal.bam	other	4202429	4202429	0	+	0	0	68	87	0.0
CP008925.1	h6.sal.bam	GAAC	4202430	4202430	4202419	+	1	0	69	87	1.0
CP008925.1	h6.sal.bam	other	4202431	4202431	0	+	1	0	70	88	1.0
CP008925.1	h6.sal.bam	other	4202432	4202432	0	+	1	2	70	88	1.0
CP008925.1	h6.sal.bam	other	4202433	4202433	0	+	0	2	69	86	0.0
CP008925.1	h6.sal.bam	other	4202434	4202434	0	+	2	1	71	84	2.0
CP008925.1	h6.sal.bam	other	4202435	4202435	0	+	0	2	71	84	0.0
CP008925.1	h6.sal.bam	other	4202436	4202436	0	+	4	1	73	83	4.0
CP008925.1	h6.sal.bam	other	4202437	4202437	0	+	4	0	75	82	4.0
CP008925.1	h6.sal.bam	other	4202438	4202438	0	+	0	1	75	82	0.0
CP008925.1	h6.sal.bam	other	4202439	4202439	0	+	2	0	76	82	2.0
CP008925.1	h6.sal.bam	other	4202440	4202440	0	+	0	1	74	84	0.0
CP008925.1	h6.sal.bam	other	4202441	4202441	0	+	0	0	73	83	0.0
CP008925.1	h6.sal.bam	other	4202442	4202442	0	+	0	3	73	83	0.0
CP008925.1	h6.sal.bam	other	4202443	4202443	0	+	2	0	74	81	2.0
CP008925.1	h6.sal.bam	other	4202444	4202444	0	+	0	1	74	83	0.0
CP008925.1	h6.sal.bam	other	4202445	4202445	0	+	0	1	71	83	0.0
CP008925.1	h6.sal.bam	other	4202446	4202446	0	+	1	2	72	82	1.0
CP008925.1	h6.sal.bam	GTTC	4202447	4202447	4202455	+	0	1	71	81	0.0
CP008925.1	h6.sal.bam	other	4202448	4202448	0	+	1	1	71	81	1.0
CP008925.1	h6.sal.bam	GTTC	4202449	4202449	4202455	+	0	1	69	82	0.0
CP008925.1	h6.sal.bam	other	4202450	4202450	0	+	1	1	70	81	1.0
CP008925.1	h6.sal.bam	other	4202451	4202451	0	+	1	3	70	81	1.0
CP008925.1	h6.sal.bam	other	4202452	4202452	0	+	0	2	69	78	0.0
CP008925.1	h6.sal.bam	other	4202453	4202453	0	+	1	0	69	77	1.0
CP008925.1	h6.sal.bam	other	4202454	4202454	0	+	2	2	71	78	2.0
CP008925.1	h6.sal.bam	other	4202455	4202455	0	+	2	0	73	76	2.0
CP008925.1	h6.sal.bam	other	4202456	4202456	0	+	0	1	71	76	0.0
CP008925.1	h6.sal.bam	other	4202457	4202457	0	+	2	0	73	76	2.0
CP008925.1	h6.sal.bam	other	4202458	4202458	0	+	2	0	74	83	2.0
CP008925.1	h6.sal.bam	other	4202459	4202459	0	+	0	0	73	83	0.0
CP008925.1	h6.sal.bam	other	4202460	4202460	0	+	1	4	74	83	1.0
CP008925.1	h6.sal.bam	other	4202461	4202461	0	+	0	1	72	82	0.0
CP008925.1	h6.sal.bam	other	4202462	4202462	0	+	1	1	71	81	1.0
CP008925.1	h6.sal.bam	other	4202463	4202463	0	+	0	1	70	81	0.0
CP008925.1	h6.sal.bam	GTTC	4202464	4202464	4202455	+	2	3	70	80	4.0
CP008925.1	h6.sal.bam	other	4202465	4202465	0	+	2	0	71	77	4.0
CP008925.1	h6.sal.bam	GTTC	4202466	4202466	4202455	+	1	2	72	78	2.0
CP008925.1	h6.sal.bam	other	4202467	4202467	0	+	0	0	71	79	0.0
CP008925.1	h6.sal.bam	other	4202468	4202468	0	+	1	0	72	80	1.0
CP008925.1	h6.sal.bam	other	4202469	4202469	0	+	1	2	72	81	1.0
CP008925.1	h6.sal.bam	other	4202470	4202470	0	+	0	1	72	79	0.0
CP008925.1	h6.sal.bam	other	4202471	4202471	0	+	0	1	72	82	0.0
CP008925.1	h6.sal.bam	other	4202472	4202472	0	+	0	3	71	81	0.0
CP008925.1	h6.sal.bam	other	4202473	4202473	0	+	0	1	66	79	0.0
CP008925.1	h6.sal.bam	other	4202474	4202474	0	+	3	1	68	78	3.0
CP008925.1	h6.sal.bam	other	4202475	4202475	0	+	0	4	65	77	0.0
CP008925.1	h6.sal.bam	other	4202476	4202476	0	+	0	1	60	75	0.0
CP008925.1	h6.sal.bam	other	4202477	4202477	0	+	0	2	60	74	0.0
CP008925.1	h6.sal.bam	other	4202478	4202478	0	+	2	3	60	72	2.0
CP008925.1	h6.sal.bam	other	4202479	4202479	0	+	3	4	63	74	3.0
CP008925.1	h6.sal.bam	other	4202480	4202480	0	+	0	1	63	71	0.0
CP008925.1	h6.sal.bam	other	4202481	4202481	0	+	0	2	63	70	0.0
CP008925.1	h6.sal.bam	other	4202482	4202482	0	+	2	2	64	68	4.0
CP008925.1	h6.sal.bam	other	4202483	4202483	0	+	1	1	65	66	2.0
CP008925.1	h6.sal.bam	other	4202484	4202484	0	+	1	2	66	65	2.0
CP008925.1	h6.sal.bam	other	4202485	4202485	0	+	3	1	68	66	3.0
CP008925.1	h6.sal.bam	other	4202486	4202486	0	+	2	1	68	66	2.0
CP008925.1	h6.sal.bam	other	4202487	4202487	0	+	1	1	68	65	1.0
CP008925.1	h6.sal.bam	other	4202488	4202488	0	+	2	0	69	64	2.0
CP008925.1	h6.sal.bam	other	4202489	4202489	0	+	2	2	71	64	2.0
CP008925.1	h6.sal.bam	other	4202490	4202490	0	+	2	0	73	62	2.0
CP008925.1	h6.sal.bam	other	4202491	4202491	0	+	0	0	71	70	0.0
CP008925.1	h6.sal.bam	other	4202492	4202492	0	+	0	0	71	70	0.0
CP008925.1	h6.sal.bam	other	4202493	4202493	0	+	0	2	70	71	0.0
CP008925.1	h6.sal.bam	other	4202494	4202494	0	+	3	1	73	69	3.0
CP008925.1	h6.sal.bam	other	4202495	4202495	0	+	2	1	75	68	2.0
CP008925.1	h6.sal.bam	other	4202496	4202496	0	+	3	0	77	68	3.0
CP008925.1	h6.sal.bam	other	4202497	4202497	0	+	0	0	76	68	0.0
CP008925.1	h6.sal.bam	other	4202498	4202498	0	+	0	0	75	70	0.0
CP008925.1	h6.sal.bam	other	4202499	4202499	0	+	0	3	72	73	0.0
CP008925.1	h6.sal.bam	other	4202500	4202500	0	+	0	0	71	71	0.0
CP008925.1	h6.sal.bam	other	4202501	4202501	0	+	0	0	71	73	0.0
CP008925.1	h6.sal.bam	other	4202502	4202502	0	+	1	0	72	73	1.0
CP008925.1	h6.sal.bam	other	4202503	4202503	0	+	1	3	73	73	2.0
CP008925.1	h6.sal.bam	other	4202504	4202504	0	+	0	0	73	71	0.0
CP008925.1	h6.sal.bam	other	4202505	4202505	0	+	0	1	72	72	0.0
CP008925.1	h6.sal.bam	other	4202506	4202506	0	+	0	0	71	73	0.0
CP008925.1	h6.sal.bam	other	4202507	4202507	0	+	0	0	70	73	0.0
CP008925.1	h6.sal.bam	other	4202508	4202508	0	+	1	0	71	73	1.0
CP008925.1	h6.sal.bam	other	4202509	4202509	0	+	0	1	69	77	0.0
CP008925.1	h6.sal.bam	other	4202510	4202510	0	+	0	1	61	80	0.0
CP008925.1	h6.sal.bam	other	4202511	4202511	0	+	0	0	61	81	0.0
CP008925.1	h6.sal.bam	other	4202512	4202512	0	+	1	1	62	84	1.0
CP008925.1	h6.sal.bam	other	4202513	4202513	0	+	0	0	60	84	0.0
CP008925.1	h6.sal.bam	other	4202514	4202514	0	+	0	2	60	84	0.0
CP008925.1	h6.sal.bam	other	4202515	4202515	0	+	0	0	60	83	0.0
CP008925.1	h6.sal.bam	other	4202516	4202516	0	+	1	0	60	84	1.0
CP008925.1	h6.sal.bam	other	4202517	4202517	0	+	2	1	62	85	2.0
CP008925.1	h6.sal.bam	other	4202518	4202518	0	+	1	2	61	86	1.0
CP008925.1	h6.sal.bam	other	4202519	4202519	0	+	1	1	62	86	1.0
CP008925.1	h6.sal.bam	other	4202520	4202520	0	+	1	1	63	85	2.0
CP008925.1	h6.sal.bam	other	4202521	4202521	0	+	1	0	63	85	1.0
CP008925.1	h6.sal.bam	other	4202522	4202522	0	+	0	1	63	85	0.0
CP008925.1	h6.sal.bam	other	4202523	4202523	0	+	4	2	66	85	4.0
CP008925.1	h6.sal.bam	other	4202524	4202524	0	+	0	0	66	83	0.0
CP008925.1	h6.sal.bam	other	4202525	4202525	0	+	0	1	65	84	0.0
CP008925.1	h6.sal.bam	other	4202526	4202526	0	+	0	1	64	83	0.0
CP008925.1	h6.sal.bam	other	4202527	4202527	0	+	2	0	66	83	2.0
CP008925.1	h6.sal.bam	other	4202528	4202528	0	+	0	1	65	83	0.0
CP008925.1	h6.sal.bam	other	4202529	4202529	0	+	0	1	63	82	0.0
CP008925.1	h6.sal.bam	other	4202530	4202530	0	+	1	0	61	81	1.0
CP008925.1	h6.sal.bam	other	4202531	4202531	0	+	0	4	60	81	0.0
CP008925.1	h6.sal.bam	other	4202532	4202532	0	+	1	4	58	78	1.0
CP008925.1	h6.sal.bam	other	4202533	4202533	0	+	0	0	58	75	0.0
CP008925.1	h6.sal.bam	other	4202534	4202534	0	+	3	2	59	77	3.0
CP008925.1	h6.sal.bam	other	4202535	4202535	0	+	1	1	60	76	1.0
CP008925.1	h6.sal.bam	other	4202536	4202536	0	+	1	0	61	75	1.0
CP008925.1	h6.sal.bam	other	4202537	4202537	0	+	1	1	61	76	1.0
CP008925.1	h6.sal.bam	other	4202538	4202538	0	+	4	0	65	77	8.0
CP008925.1	h6.sal.bam	other	4202539	4202539	0	+	0	0	65	78	0.0
CP008925.1	h6.sal.bam	other	4202540	4202540	0	+	1	1	63	79	1.0
CP008925.1	h6.sal.bam	other	4202541	4202541	0	+	0	3	63	78	0.0
CP008925.1	h6.sal.bam	other	4202542	4202542	0	+	0	1	63	77	0.0
CP008925.1	h6.sal.bam	other	4202543	4202543	0	+	1	1	60	78	1.0
CP008925.1	h6.sal.bam	other	4202544	4202544	0	+	0	3	60	77	0.0
CP008925.1	h6.sal.bam	other	4202545	4202545	0	+	0	0	60	75	0.0
CP008925.1	h6.sal.bam	other	4202546	4202546	0	+	0	0	60	76	0.0
CP008925.1	h6.sal.bam	other	4202547	4202547	0	+	4	1	64	78	4.0
CP008925.1	h6.sal.bam	other	4202548	4202548	0	+	0	0	64	77	0.0
CP008925.1	h6.sal.bam	other	4202549	4202549	0	+	2	0	65	78	2.0
CP008925.1	h6.sal.bam	other	4202550	4202550	0	+	0	2	65	80	0.0
CP008925.1	h6.sal.bam	other	4202551	4202551	0	+	0	1	65	78	0.0
CP008925.1	h6.sal.bam	other	4202552	4202552	0	+	1	1	63	77	1.0
CP008925.1	h6.sal.bam	other	4202553	4202553	0	+	0	3	63	79	0.0
CP008925.1	h6.sal.bam	other	4202554	4202554	0	+	0	1	60	77	0.0
CP008925.1	h6.sal.bam	other	4202555	4202555	0	+	1	0	60	77	1.0
CP008925.1	h6.sal.bam	other	4202556	4202556	0	+	0	0	60	77	0.0
CP008925.1	h6.sal.bam	other	4202557	4202557	0	+	3	0	61	77	3.0
CP008925.1	h6.sal.bam	other	4202558	4202558	0	+	1	0	62	77	1.0
CP008925.1	h6.sal.bam	other	4202559	4202559	0	+	0	3	62	80	0.0
CP008925.1	h6.sal.bam	other	4202560	4202560	0	+	0	1	57	80	0.0
CP008925.1	h6.sal.bam	other	4202561	4202561	0	+	1	0	56	79	1.0
CP008925.1	h6.sal.bam	other	4202562	4202562	0	+	2	1	58	79	2.0
CP008925.1	h6.sal.bam	other	4202563	4202563	0	+	1	3	56	79	1.0
CP008925.1	h6.sal.bam	other	4202564	4202564	0	+	0	3	52	78	0.0
CP008925.1	h6.sal.bam	other	4202565	4202565	0	+	2	1	54	75	2.0
CP008925.1	h6.sal.bam	other	4202566	4202566	0	+	0	0	54	75	0.0
CP008925.1	h6.sal.bam	other	4202567	4202567	0	+	1	1	54	75	1.0
CP008925.1	h6.sal.bam	other	4202568	4202568	0	+	1	0	55	74	1.0
CP008925.1	h6.sal.bam	other	4202569	4202569	0	+	1	0	56	74	1.0
CP008925.1	h6.sal.bam	other	4202570	4202570	0	+	1	1	52	74	1.0
CP008925.1	h6.sal.bam	other	4202571	4202571	0	+	2	2	54	73	2.0
CP008925.1	h6.sal.bam	other	4202572	4202572	0	+	0	3	54	73	0.0
CP008925.1	h6.sal.bam	other	4202573	4202573	0	+	0	1	54	70	0.0
CP008925.1	h6.sal.bam	other	4202574	4202574	0	+	1	0	55	69	1.0
CP008925.1	h6.sal.bam	other	4202575	4202575	0	+	0	2	55	70	0.0
CP008925.1	h6.sal.bam	other	4202576	4202576	0	+	1	1	54	70	1.0
CP008925.1	h6.sal.bam	other	4202577	4202577	0	+	1	2	55	72	1.0
CP008925.1	h6.sal.bam	other	4202578	4202578	0	+	2	0	57	70	2.0
CP008925.1	h6.sal.bam	other	4202579	4202579	0	+	2	1	59	71	2.0
CP008925.1	h6.sal.bam	other	4202580	4202580	0	+	1	0	60	70	1.0
CP008925.1	h6.sal.bam	other	4202581	4202581	0	+	1	0	61	72	1.0
CP008925.1	h6.sal.bam	other	4202582	4202582	0	+	0	4	61	72	0.0
CP008925.1	h6.sal.bam	other	4202583	4202583	0	+	0	0	61	70	0.0
CP008925.1	h6.sal.bam	other	4202584	4202584	0	+	1	4	62	71	1.0
CP008925.1	h6.sal.bam	other	4202585	4202585	0	+	0	2	62	67	0.0
CP008925.1	h6.sal.bam	other	4202586	4202586	0	+	0	3	62	66	0.0
CP008925.1	h6.sal.bam	other	4202587	4202587	0	+	1	1	62	63	1.0
CP008925.1	h6.sal.bam	other	4202588	4202588	0	+	0	0	62	64	0.0
CP008925.1	h6.sal.bam	other	4202589	4202589	0	+	0	1	62	64	0.0
CP008925.1	h6.sal.bam	other	4202590	4202590	0	+	1	1	63	63	1.0
CP008925.1	h6.sal.bam	other	4202591	4202591	0	+	2	1	64	65	2.0
CP008925.1	h6.sal.bam	other	4202592	4202592	0	+	1	2	62	69	1.0
CP008925.1	h6.sal.bam	other	4202593	4202593	0	+	0	2	62	67	0.0
CP008925.1	h6.sal.bam	other	4202594	4202594	0	+	2	0	63	66	2.0
CP008925.1	h6.sal.bam	other	4202595	4202595	0	+	1	1	63	66	1.0
CP008925.1	h6.sal.bam	other	4202596	4202596	0	+	2	0	64	65	2.0
CP008925.1	h6.sal.bam	other	4202597	4202597	0	+	1	1	65	65	1.0
CP008925.1	h6.sal.bam	other	4202598	4202598	0	+	1	1	62	67	1.0
CP008925.1	h6.sal.bam	other	4202599	4202599	0	+	1	0	63	68	1.0
CP008925.1	h6.sal.bam	other	4202600	4202600	0	+	0	0	61	69	0.0
CP008925.1	h6.sal.bam	other	4202601	4202601	0	+	0	1	61	73	0.0
CP008925.1	h6.sal.bam	other	4202602	4202602	0	+	0	0	61	75	0.0
CP008925.1	h6.sal.bam	other	4202603	4202603	0	+	3	0	64	75	3.0
CP008925.1	h6.sal.bam	other	4202604	4202604	0	+	1	0	65	76	1.0
CP008925.1	h6.sal.bam	other	4202605	4202605	0	+	2	0	66	76	2.0
CP008925.1	h6.sal.bam	other	4202606	4202606	0	+	1	1	66	79	1.0
CP008925.1	h6.sal.bam	other	4202607	4202607	0	+	1	1	67	78	1.0
CP008925.1	h6.sal.bam	other	4202608	4202608	0	+	1	2	68	78	1.0
CP008925.1	h6.sal.bam	other	4202609	4202609	0	+	1	1	66	76	1.0
CP008925.1	h6.sal.bam	other	4202610	4202610	0	+	3	0	68	75	3.0
CP008925.1	h6.sal.bam	other	4202611	4202611	0	+	1	1	68	78	1.0
CP008925.1	h6.sal.bam	other	4202612	4202612	0	+	0	2	67	77	0.0
CP008925.1	h6.sal.bam	other	4202613	4202613	0	+	3	1	66	75	3.0
CP008925.1	h6.sal.bam	other	4202614	4202614	0	+	2	1	67	77	2.0
CP008925.1	h6.sal.bam	other	4202615	4202615	0	+	2	0	69	76	2.0
CP008925.1	h6.sal.bam	other	4202616	4202616	0	+	1	2	70	78	1.0
CP008925.1	h6.sal.bam	other	4202617	4202617	0	+	3	2	73	76	3.0
CP008925.1	h6.sal.bam	other	4202618	4202618	0	+	1	0	73	74	1.0
CP008925.1	h6.sal.bam	other	4202619	4202619	0	+	1	1	74	74	1.0
CP008925.1	h6.sal.bam	other	4202620	4202620	0	+	2	1	76	77	2.0
CP008925.1	h6.sal.bam	other	4202621	4202621	0	+	0	2	71	77	0.0
CP008925.1	h6.sal.bam	other	4202622	4202622	0	+	1	1	72	76	1.0
CP008925.1	h6.sal.bam	other	4202623	4202623	0	+	0	2	72	75	0.0
CP008925.1	h6.sal.bam	other	4202624	4202624	0	+	0	0	71	74	0.0
CP008925.1	h6.sal.bam	other	4202625	4202625	0	+	0	0	71	74	0.0
CP008925.1	h6.sal.bam	other	4202626	4202626	0	+	1	0	72	74	1.0
CP008925.1	h6.sal.bam	other	4202627	4202627	0	+	2	4	73	75	2.0
CP008925.1	h6.sal.bam	other	4202628	4202628	0	+	2	1	75	75	2.0
CP008925.1	h6.sal.bam	other	4202629	4202629	0	+	3	1	78	75	3.0
CP008925.1	h6.sal.bam	other	4202630	4202630	0	+	2	0	79	74	2.0
CP008925.1	h6.sal.bam	other	4202631	4202631	0	+	0	1	76	75	0.0
CP008925.1	h6.sal.bam	other	4202632	4202632	0	+	0	1	76	74	0.0
CP008925.1	h6.sal.bam	other	4202633	4202633	0	+	1	0	76	73	1.0
CP008925.1	h6.sal.bam	other	4202634	4202634	0	+	1	3	77	73	1.0
CP008925.1	h6.sal.bam	other	4202635	4202635	0	+	1	0	78	70	1.0
CP008925.1	h6.sal.bam	other	4202636	4202636	0	+	1	0	76	73	1.0
CP008925.1	h6.sal.bam	other	4202637	4202637	0	+	1	1	77	73	1.0
CP008925.1	h6.sal.bam	other	4202638	4202638	0	+	1	2	75	74	1.0
CP008925.1	h6.sal.bam	other	4202639	4202639	0	+	2	0	77	73	2.0
CP008925.1	h6.sal.bam	other	4202640	4202640	0	+	0	1	77	73	0.0
CP008925.1	h6.sal.bam	other	4202641	4202641	0	+	1	0	77	72	1.0
CP008925.1	h6.sal.bam	other	4202642	4202642	0	+	2	0	78	74	2.0
CP008925.1	h6.sal.bam	other	4202643	4202643	0	+	0	0	76	77	0.0
CP008925.1	h6.sal.bam	other	4202644	4202644	0	+	0	0	76	77	0.0
CP008925.1	h6.sal.bam	other	4202645	4202645	0	+	0	0	76	77	0.0
CP008925.1	h6.sal.bam	other	4202646	4202646	0	+	1	2	75	79	1.0
CP008925.1	h6.sal.bam	other	4202647	4202647	0	+	1	0	76	80	1.0
CP008925.1	h6.sal.bam	other	4202648	4202648	0	+	1	0	77	80	1.0
CP008925.1	h6.sal.bam	other	4202649	4202649	0	+	0	1	76	81	0.0
CP008925.1	h6.sal.bam	other	4202650	4202650	0	+	3	2	77	80	3.0
CP008925.1	h6.sal.bam	other	4202651	4202651	0	+	2	3	79	78	2.0
CP008925.1	h6.sal.bam	other	4202652	4202652	0	+	2	0	80	75	2.0
CP008925.1	h6.sal.bam	other	4202653	4202653	0	+	2	1	81	78	2.0
CP008925.1	h6.sal.bam	other	4202654	4202654	0	+	0	1	77	82	0.0
CP008925.1	h6.sal.bam	other	4202655	4202655	0	+	2	1	79	81	2.0
CP008925.1	h6.sal.bam	other	4202656	4202656	0	+	2	1	81	82	2.0
CP008925.1	h6.sal.bam	other	4202657	4202657	0	+	1	1	81	81	1.0
CP008925.1	h6.sal.bam	other	4202658	4202658	0	+	1	1	82	80	1.0
CP008925.1	h6.sal.bam	other	4202659	4202659	0	+	0	0	82	79	0.0
CP008925.1	h6.sal.bam	other	4202660	4202660	0	+	1	1	81	80	1.0
CP008925.1	h6.sal.bam	other	4202661	4202661	0	+	1	0	82	80	1.0
CP008925.1	h6.sal.bam	other	4202662	4202662	0	+	0	2	82	82	0.0
CP008925.1	h6.sal.bam	other	4202663	4202663	0	+	2	1	84	82	2.0
CP008925.1	h6.sal.bam	other	4202664	4202664	0	+	2	4	86	81	2.0
CP008925.1	h6.sal.bam	other	4202665	4202665	0	+	2	2	85	78	2.0
CP008925.1	h6.sal.bam	other	4202666	4202666	0	+	2	3	87	76	2.0
CP008925.1	h6.sal.bam	other	4202667	4202667	0	+	0	0	87	73	0.0
CP008925.1	h6.sal.bam	other	4202668	4202668	0	+	1	0	88	73	1.0
CP008925.1	h6.sal.bam	other	4202669	4202669	0	+	1	0	87	73	1.0
CP008925.1	h6.sal.bam	other	4202670	4202670	0	+	0	0	84	77	0.0
CP008925.1	h6.sal.bam	other	4202671	4202671	0	+	1	2	84	78	1.0
CP008925.1	h6.sal.bam	other	4202672	4202672	0	+	0	1	83	79	0.0
CP008925.1	h6.sal.bam	other	4202673	4202673	0	+	1	3	84	78	1.0
CP008925.1	h6.sal.bam	other	4202674	4202674	0	+	0	1	83	75	0.0
CP008925.1	h6.sal.bam	other	4202675	4202675	0	+	1	3	84	75	1.0
CP008925.1	h6.sal.bam	other	4202676	4202676	0	+	0	3	84	72	0.0
CP008925.1	h6.sal.bam	other	4202677	4202677	0	+	1	0	85	71	1.0
CP008925.1	h6.sal.bam	other	4202678	4202678	0	+	0	0	82	71	0.0
CP008925.1	h6.sal.bam	other	4202679	4202679	0	+	0	0	81	73	0.0
CP008925.1	h6.sal.bam	other	4202680	4202680	0	+	0	3	79	74	0.0
CP008925.1	h6.sal.bam	other	4202681	4202681	0	+	0	0	78	74	0.0
CP008925.1	h6.sal.bam	other	4202682	4202682	0	+	1	1	78	75	1.0
CP008925.1	h6.sal.bam	other	4202683	4202683	0	+	2	0	79	74	2.0
CP008925.1	h6.sal.bam	other	4202684	4202684	0	+	0	0	78	74	0.0
CP008925.1	h6.sal.bam	other	4202685	4202685	0	+	2	3	77	74	2.0
CP008925.1	h6.sal.bam	other	4202686	4202686	0	+	1	4	77	78	1.0
CP008925.1	h6.sal.bam	other	4202687	4202687	0	+	0	0	74	76	0.0
CP008925.1	h6.sal.bam	other	4202688	4202688	0	+	1	0	75	76	1.0
CP008925.1	h6.sal.bam	other	4202689	4202689	0	+	0	1	73	78	0.0
CP008925.1	h6.sal.bam	other	4202690	4202690	0	+	2	0	73	80	2.0
CP008925.1	h6.sal.bam	other	4202691	4202691	0	+	0	2	67	85	0.0
CP008925.1	h6.sal.bam	other	4202692	4202692	0	+	0	1	66	83	0.0
CP008925.1	h6.sal.bam	other	4202693	4202693	0	+	0	0	66	82	0.0
CP008925.1	h6.sal.bam	other	4202694	4202694	0	+	0	1	66	82	0.0
CP008925.1	h6.sal.bam	other	4202695	4202695	0	+	1	2	65	81	1.0
CP008925.1	h6.sal.bam	other	4202696	4202696	0	+	1	1	66	83	1.0
CP008925.1	h6.sal.bam	other	4202697	4202697	0	+	1	0	66	82	1.0
CP008925.1	h6.sal.bam	other	4202698	4202698	0	+	2	0	68	83	2.0
CP008925.1	h6.sal.bam	other	4202699	4202699	0	+	0	0	68	83	0.0
CP008925.1	h6.sal.bam	other	4202700	4202700	0	+	1	0	69	87	1.0
CP008925.1	h6.sal.bam	other	4202701	4202701	0	+	0	1	66	88	0.0
CP008925.1	h6.sal.bam	other	4202702	4202702	0	+	2	4	68	87	2.0
CP008925.1	h6.sal.bam	other	4202703	4202703	0	+	1	1	64	86	1.0
CP008925.1	h6.sal.bam	other	4202704	4202704	0	+	2	0	66	85	2.0
CP008925.1	h6.sal.bam	other	4202705	4202705	0	+	2	1	65	85	2.0
CP008925.1	h6.sal.bam	other	4202706	4202706	0	+	1	0	66	85	1.0
CP008925.1	h6.sal.bam	other	4202707	4202707	0	+	0	0	66	87	0.0
CP008925.1	h6.sal.bam	other	4202708	4202708	0	+	2	1	68	87	2.0
CP008925.1	h6.sal.bam	other	4202709	4202709	0	+	2	1	69	86	2.0
CP008925.1	h6.sal.bam	other	4202710	4202710	0	+	1	1	69	87	1.0
CP008925.1	h6.sal.bam	other	4202711	4202711	0	+	1	0	69	86	1.0
CP008925.1	h6.sal.bam	other	4202712	4202712	0	+	2	2	67	86	2.0
CP008925.1	h6.sal.bam	other	4202713	4202713	0	+	2	1	69	89	2.0
CP008925.1	h6.sal.bam	other	4202714	4202714	0	+	0	0	69	88	0.0
CP008925.1	h6.sal.bam	other	4202715	4202715	0	+	2	0	70	88	2.0
CP008925.1	h6.sal.bam	other	4202716	4202716	0	+	0	3	70	88	0.0
CP008925.1	h6.sal.bam	GAAC	4202717	4202717	4202725	+	0	3	69	88	0.0
CP008925.1	h6.sal.bam	other	4202718	4202718	0	+	0	0	68	88	0.0
CP008925.1	h6.sal.bam	GAAC	4202719	4202719	4202725	+	3	1	71	89	3.0
CP008925.1	h6.sal.bam	other	4202720	4202720	0	+	0	1	70	88	0.0
CP008925.1	h6.sal.bam	other	4202721	4202721	0	+	0	1	70	87	0.0
CP008925.1	h6.sal.bam	other	4202722	4202722	0	+	0	2	69	89	0.0
CP008925.1	h6.sal.bam	other	4202723	4202723	0	+	1	0	69	87	1.0
CP008925.1	h6.sal.bam	other	4202724	4202724	0	+	1	0	64	88	1.0
CP008925.1	h6.sal.bam	other	4202725	4202725	0	+	0	1	64	90	0.0
CP008925.1	h6.sal.bam	other	4202726	4202726	0	+	0	1	64	90	0.0
CP008925.1	h6.sal.bam	other	4202727	4202727	0	+	0	1	62	91	0.0
CP008925.1	h6.sal.bam	other	4202728	4202728	0	+	1	5	63	90	1.0
CP008925.1	h6.sal.bam	other	4202729	4202729	0	+	2	1	61	85	2.0
CP008925.1	h6.sal.bam	other	4202730	4202730	0	+	0	1	61	85	0.0
CP008925.1	h6.sal.bam	other	4202731	4202731	0	+	1	0	62	84	1.0
CP008925.1	h6.sal.bam	other	4202732	4202732	0	+	0	0	61	84	0.0
CP008925.1	h6.sal.bam	other	4202733	4202733	0	+	1	0	61	87	1.0
CP008925.1	h6.sal.bam	GAAC	4202734	4202734	4202725	+	1	1	62	87	1.0
CP008925.1	h6.sal.bam	other	4202735	4202735	0	+	1	1	62	89	1.0
CP008925.1	h6.sal.bam	GAAC	4202736	4202736	4202725	+	4	2	65	89	4.0
CP008925.1	h6.sal.bam	other	4202737	4202737	0	+	2	2	67	87	2.0
CP008925.1	h6.sal.bam	other	4202738	4202738	0	+	1	0	63	86	1.0
CP008925.1	h6.sal.bam	other	4202739	4202739	0	+	1	1	64	88	1.0
CP008925.1	h6.sal.bam	other	4202740	4202740	0	+	2	0	63	89	2.0
CP008925.1	h6.sal.bam	other	4202741	4202741	0	+	0	1	63	89	0.0
CP008925.1	h6.sal.bam	other	4202742	4202742	0	+	1	0	64	89	1.0
CP008925.1	h6.sal.bam	other	4202743	4202743	0	+	1	1	64	89	1.0
CP008925.1	h6.sal.bam	other	4202744	4202744	0	+	2	3	65	88	2.0
CP008925.1	h6.sal.bam	other	4202745	4202745	0	+	1	1	66	90	1.0
CP008925.1	h6.sal.bam	other	4202746	4202746	0	+	0	3	65	91	0.0
CP008925.1	h6.sal.bam	other	4202747	4202747	0	+	0	0	65	88	0.0
CP008925.1	h6.sal.bam	other	4202748	4202748	0	+	1	0	65	88	1.0
CP008925.1	h6.sal.bam	other	4202749	4202749	0	+	2	1	66	93	2.0
CP008925.1	h6.sal.bam	other	4202750	4202750	0	+	0	1	66	92	0.0
CP008925.1	h6.sal.bam	other	4202751	4202751	0	+	2	1	68	92	2.0
CP008925.1	h6.sal.bam	other	4202752	4202752	0	+	0	1	67	92	0.0
CP008925.1	h6.sal.bam	other	4202753	4202753	0	+	1	0	68	91	1.0
CP008925.1	h6.sal.bam	other	4202754	4202754	0	+	2	1	70	95	2.0
CP008925.1	h6.sal.bam	other	4202755	4202755	0	+	1	3	71	94	1.0
CP008925.1	h6.sal.bam	other	4202756	4202756	0	+	2	1	73	91	2.0
CP008925.1	h6.sal.bam	other	4202757	4202757	0	+	0	0	72	90	0.0
CP008925.1	h6.sal.bam	other	4202758	4202758	0	+	1	1	71	91	1.0
CP008925.1	h6.sal.bam	other	4202759	4202759	0	+	0	3	71	90	0.0
CP008925.1	h6.sal.bam	other	4202760	4202760	0	+	0	3	69	90	0.0
CP008925.1	h6.sal.bam	other	4202761	4202761	0	+	1	2	69	89	1.0
CP008925.1	h6.sal.bam	other	4202762	4202762	0	+	1	1	70	93	1.0
CP008925.1	h6.sal.bam	other	4202763	4202763	0	+	1	2	70	92	1.0
CP008925.1	h6.sal.bam	other	4202764	4202764	0	+	2	2	72	91	2.0
CP008925.1	h6.sal.bam	other	4202765	4202765	0	+	0	5	70	92	0.0
CP008925.1	h6.sal.bam	other	4202766	4202766	0	+	2	0	72	88	2.0
CP008925.1	h6.sal.bam	other	4202767	4202767	0	+	3	0	75	88	3.0
CP008925.1	h6.sal.bam	other	4202768	4202768	0	+	0	0	75	88	0.0
CP008925.1	h6.sal.bam	other	4202769	4202769	0	+	2	3	77	89	2.0
CP008925.1	h6.sal.bam	other	4202770	4202770	0	+	2	1	78	89	2.0
CP008925.1	h6.sal.bam	other	4202771	4202771	0	+	2	0	79	88	2.0
CP008925.1	h6.sal.bam	other	4202772	4202772	0	+	1	1	77	90	1.0
CP008925.1	h6.sal.bam	other	4202773	4202773	0	+	1	1	78	91	1.0
CP008925.1	h6.sal.bam	other	4202774	4202774	0	+	2	3	80	91	2.0
CP008925.1	h6.sal.bam	other	4202775	4202775	0	+	3	2	82	90	3.0
CP008925.1	h6.sal.bam	other	4202776	4202776	0	+	2	1	84	88	2.0
CP008925.1	h6.sal.bam	other	4202777	4202777	0	+	0	1	81	87	0.0
CP008925.1	h6.sal.bam	other	4202778	4202778	0	+	0	0	79	87	0.0
CP008925.1	h6.sal.bam	other	4202779	4202779	0	+	2	2	79	87	2.0
CP008925.1	h6.sal.bam	other	4202780	4202780	0	+	2	1	80	87	2.0
CP008925.1	h6.sal.bam	other	4202781	4202781	0	+	0	1	80	88	0.0
CP008925.1	h6.sal.bam	other	4202782	4202782	0	+	0	0	80	88	0.0
CP008925.1	h6.sal.bam	GTTC	4202783	4202783	4202791	+	2	1	79	88	2.0
CP008925.1	h6.sal.bam	other	4202784	4202784	0	+	1	1	79	87	1.0
CP008925.1	h6.sal.bam	GTTC	4202785	4202785	4202791	+	3	0	81	86	3.0
CP008925.1	h6.sal.bam	other	4202786	4202786	0	+	0	0	80	87	0.0
CP008925.1	h6.sal.bam	other	4202787	4202787	0	+	0	5	78	87	0.0
CP008925.1	h6.sal.bam	other	4202788	4202788	0	+	1	0	77	86	1.0
CP008925.1	h6.sal.bam	other	4202789	4202789	0	+	1	0	78	86	1.0
CP008925.1	h6.sal.bam	other	4202790	4202790	0	+	5	0	81	86	5.0
CP008925.1	h6.sal.bam	other	4202791	4202791	0	+	2	3	83	91	2.0
CP008925.1	h6.sal.bam	other	4202792	4202792	0	+	0	2	83	88	0.0
CP008925.1	h6.sal.bam	other	4202793	4202793	0	+	0	1	83	87	0.0
CP008925.1	h6.sal.bam	other	4202794	4202794	0	+	0	0	80	88	0.0
CP008925.1	h6.sal.bam	other	4202795	4202795	0	+	1	3	81	89	1.0
CP008925.1	h6.sal.bam	other	4202796	4202796	0	+	1	0	82	88	1.0
CP008925.1	h6.sal.bam	other	4202797	4202797	0	+	2	0	84	89	2.0
CP008925.1	h6.sal.bam	other	4202798	4202798	0	+	2	1	84	90	2.0
CP008925.1	h6.sal.bam	other	4202799	4202799	0	+	0	2	84	89	0.0
CP008925.1	h6.sal.bam	GTTC	4202800	4202800	4202791	+	3	1	87	89	3.0
CP008925.1	h6.sal.bam	other	4202801	4202801	0	+	0	2	84	88	0.0
CP008925.1	h6.sal.bam	GTTC	4202802	4202802	4202791	+	2	0	86	89	2.0
CP008925.1	h6.sal.bam	other	4202803	4202803	0	+	1	0	87	92	1.0
CP008925.1	h6.sal.bam	other	4202804	4202804	0	+	0	1	87	92	0.0
CP008925.1	h6.sal.bam	other	4202805	4202805	0	+	2	0	89	94	2.0
CP008925.1	h6.sal.bam	other	4202806	4202806	0	+	2	1	90	94	2.0
CP008925.1	h6.sal.bam	other	4202807	4202807	0	+	1	2	91	93	1.0
CP008925.1	h6.sal.bam	other	4202808	4202808	0	+	1	2	91	94	1.0
CP008925.1	h6.sal.bam	other	4202809	4202809	0	+	0	1	90	94	0.0
CP008925.1	h6.sal.bam	other	4202810	4202810	0	+	0	1	89	93	0.0
CP008925.1	h6.sal.bam	other	4202811	4202811	0	+	1	0	86	93	1.0
CP008925.1	h6.sal.bam	other	4202812	4202812	0	+	2	1	86	93	2.0
CP008925.1	h6.sal.bam	other	4202813	4202813	0	+	1	2	86	95	1.0
CP008925.1	h6.sal.bam	other	4202814	4202814	0	+	0	2	85	93	0.0
CP008925.1	h6.sal.bam	other	4202815	4202815	0	+	3	1	86	91	3.0
CP008925.1	h6.sal.bam	other	4202816	4202816	0	+	1	0	82	90	1.0
CP008925.1	h6.sal.bam	other	4202817	4202817	0	+	2	2	84	91	2.0
CP008925.1	h6.sal.bam	other	4202818	4202818	0	+	0	1	84	90	0.0
CP008925.1	h6.sal.bam	other	4202819	4202819	0	+	0	2	84	89	0.0
CP008925.1	h6.sal.bam	other	4202820	4202820	0	+	0	3	84	89	0.0
CP008925.1	h6.sal.bam	other	4202821	4202821	0	+	4	2	88	88	4.0
CP008925.1	h6.sal.bam	other	4202822	4202822	0	+	0	0	87	87	0.0
CP008925.1	h6.sal.bam	other	4202823	4202823	0	+	2	2	89	88	2.0
CP008925.1	h6.sal.bam	other	4202824	4202824	0	+	1	0	88	86	1.0
CP008925.1	h6.sal.bam	other	4202825	4202825	0	+	1	1	88	87	1.0
CP008925.1	h6.sal.bam	other	4202826	4202826	0	+	0	1	85	87	0.0
CP008925.1	h6.sal.bam	other	4202827	4202827	0	+	1	2	86	88	1.0
CP008925.1	h6.sal.bam	other	4202828	4202828	0	+	0	2	86	86	0.0
CP008925.1	h6.sal.bam	other	4202829	4202829	0	+	0	1	84	84	0.0
CP008925.1	h6.sal.bam	other	4202830	4202830	0	+	2	0	83	84	2.0
CP008925.1	h6.sal.bam	other	4202831	4202831	0	+	0	0	83	84	0.0
CP008925.1	h6.sal.bam	other	4202832	4202832	0	+	1	0	84	84	1.0
CP008925.1	h6.sal.bam	other	4202833	4202833	0	+	1	1	84	84	1.0
CP008925.1	h6.sal.bam	other	4202834	4202834	0	+	1	2	85	83	1.0
CP008925.1	h6.sal.bam	other	4202835	4202835	0	+	1	3	86	82	1.0
CP008925.1	h6.sal.bam	other	4202836	4202836	0	+	1	5	86	79	1.0
CP008925.1	h6.sal.bam	other	4202837	4202837	0	+	2	0	88	74	2.0
CP008925.1	h6.sal.bam	other	4202838	4202838	0	+	1	2	88	74	1.0
CP008925.1	h6.sal.bam	other	4202839	4202839	0	+	2	4	88	77	2.0
CP008925.1	h6.sal.bam	other	4202840	4202840	0	+	2	0	87	75	2.0
CP008925.1	h6.sal.bam	other	4202841	4202841	0	+	0	0	84	75	0.0
CP008925.1	h6.sal.bam	other	4202842	4202842	0	+	1	0	85	75	1.0
CP008925.1	h6.sal.bam	other	4202843	4202843	0	+	0	2	85	75	0.0
CP008925.1	h6.sal.bam	other	4202844	4202844	0	+	1	1	83	73	1.0
CP008925.1	h6.sal.bam	other	4202845	4202845	0	+	0	0	81	72	0.0
CP008925.1	h6.sal.bam	other	4202846	4202846	0	+	1	2	82	72	1.0
CP008925.1	h6.sal.bam	other	4202847	4202847	0	+	0	2	81	72	0.0
CP008925.1	h6.sal.bam	other	4202848	4202848	0	+	3	1	83	71	3.0
CP008925.1	h6.sal.bam	other	4202849	4202849	0	+	1	2	81	72	1.0
CP008925.1	h6.sal.bam	other	4202850	4202850	0	+	1	0	80	72	1.0
CP008925.1	h6.sal.bam	other	4202851	4202851	0	+	1	1	79	74	1.0
CP008925.1	h6.sal.bam	other	4202852	4202852	0	+	4	2	83	76	4.0
CP008925.1	h6.sal.bam	other	4202853	4202853	0	+	1	0	84	74	1.0
CP008925.1	h6.sal.bam	other	4202854	4202854	0	+	1	1	80	75	1.0
CP008925.1	h6.sal.bam	other	4202855	4202855	0	+	2	2	82	75	2.0
CP008925.1	h6.sal.bam	other	4202856	4202856	0	+	0	1	82	73	0.0
CP008925.1	h6.sal.bam	other	4202857	4202857	0	+	5	0	85	77	5.0
CP008925.1	h6.sal.bam	other	4202858	4202858	0	+	1	0	85	78	1.0
CP008925.1	h6.sal.bam	other	4202859	4202859	0	+	1	1	83	78	1.0
CP008925.1	h6.sal.bam	other	4202860	4202860	0	+	0	1	83	77	0.0
CP008925.1	h6.sal.bam	other	4202861	4202861	0	+	1	2	84	78	1.0
CP008925.1	h6.sal.bam	other	4202862	4202862	0	+	3	1	85	77	3.0
CP008925.1	h6.sal.bam	other	4202863	4202863	0	+	2	3	87	77	2.0
CP008925.1	h6.sal.bam	other	4202864	4202864	0	+	2	2	89	75	2.0
CP008925.1	h6.sal.bam	other	4202865	4202865	0	+	2	0	86	74	2.0
CP008925.1	h6.sal.bam	other	4202866	4202866	0	+	2	0	86	74	2.0
CP008925.1	h6.sal.bam	other	4202867	4202867	0	+	1	1	87	77	1.0
CP008925.1	h6.sal.bam	other	4202868	4202868	0	+	1	1	87	76	1.0
CP008925.1	h6.sal.bam	other	4202869	4202869	0	+	1	1	88	76	1.0
CP008925.1	h6.sal.bam	other	4202870	4202870	0	+	0	3	88	75	0.0
CP008925.1	h6.sal.bam	other	4202871	4202871	0	+	1	1	86	73	1.0
CP008925.1	h6.sal.bam	other	4202872	4202872	0	+	2	2	88	72	2.0
CP008925.1	h6.sal.bam	other	4202873	4202873	0	+	3	0	89	70	3.0
CP008925.1	h6.sal.bam	other	4202874	4202874	0	+	0	1	89	70	0.0
CP008925.1	h6.sal.bam	other	4202875	4202875	0	+	0	0	86	71	0.0
CP008925.1	h6.sal.bam	other	4202876	4202876	0	+	2	3	85	71	2.0
CP008925.1	h6.sal.bam	other	4202877	4202877	0	+	3	4	88	68	3.0
CP008925.1	h6.sal.bam	other	4202878	4202878	0	+	1	0	89	64	1.0
CP008925.1	h6.sal.bam	other	4202879	4202879	0	+	1	1	90	64	1.0
CP008925.1	h6.sal.bam	other	4202880	4202880	0	+	0	0	88	63	0.0
CP008925.1	h6.sal.bam	other	4202881	4202881	0	+	1	3	87	68	1.0
CP008925.1	h6.sal.bam	other	4202882	4202882	0	+	0	2	86	65	0.0
CP008925.1	h6.sal.bam	other	4202883	4202883	0	+	2	0	87	64	2.0
CP008925.1	h6.sal.bam	other	4202884	4202884	0	+	2	0	89	65	2.0
CP008925.1	h6.sal.bam	other	4202885	4202885	0	+	3	1	92	65	3.0
CP008925.1	h6.sal.bam	other	4202886	4202886	0	+	0	0	92	65	0.0
CP008925.1	h6.sal.bam	other	4202887	4202887	0	+	2	3	92	66	2.0
CP008925.1	h6.sal.bam	other	4202888	4202888	0	+	3	0	94	63	3.0
CP008925.1	h6.sal.bam	other	4202889	4202889	0	+	0	0	91	66	0.0
CP008925.1	h6.sal.bam	other	4202890	4202890	0	+	0	0	90	67	0.0
CP008925.1	h6.sal.bam	other	4202891	4202891	0	+	0	1	88	68	0.0
CP008925.1	h6.sal.bam	other	4202892	4202892	0	+	1	1	89	67	1.0
CP008925.1	h6.sal.bam	other	4202893	4202893	0	+	2	2	91	68	2.0
CP008925.1	h6.sal.bam	other	4202894	4202894	0	+	1	2	92	66	1.0
CP008925.1	h6.sal.bam	other	4202895	4202895	0	+	0	0	92	64	0.0
CP008925.1	h6.sal.bam	other	4202896	4202896	0	+	2	1	90	64	2.0
CP008925.1	h6.sal.bam	other	4202897	4202897	0	+	1	1	91	63	1.0
CP008925.1	h6.sal.bam	other	4202898	4202898	0	+	0	0	89	62	0.0
CP008925.1	h6.sal.bam	other	4202899	4202899	0	+	2	1	89	64	2.0
CP008925.1	h6.sal.bam	other	4202900	4202900	0	+	0	2	89	63	0.0
CP008925.1	h6.sal.bam	other	4202901	4202901	0	+	1	1	90	65	1.0
CP008925.1	h6.sal.bam	other	4202902	4202902	0	+	0	0	89	66	0.0
CP008925.1	h6.sal.bam	other	4202903	4202903	0	+	1	0	90	66	1.0
CP008925.1	h6.sal.bam	other	4202904	4202904	0	+	1	1	91	66	1.0
CP008925.1	h6.sal.bam	other	4202905	4202905	0	+	3	0	92	67	3.0
CP008925.1	h6.sal.bam	other	4202906	4202906	0	+	2	0	94	68	2.0
CP008925.1	h6.sal.bam	other	4202907	4202907	0	+	1	0	93	69	1.0
CP008925.1	h6.sal.bam	other	4202908	4202908	0	+	0	0	93	72	0.0
CP008925.1	h6.sal.bam	other	4202909	4202909	0	+	1	1	91	74	1.0
CP008925.1	h6.sal.bam	other	4202910	4202910	0	+	0	0	88	74	0.0
CP008925.1	h6.sal.bam	other	4202911	4202911	0	+	0	1	88	74	0.0
CP008925.1	h6.sal.bam	other	4202912	4202912	0	+	0	3	88	77	0.0
CP008925.1	h6.sal.bam	other	4202913	4202913	0	+	1	1	89	74	1.0
CP008925.1	h6.sal.bam	other	4202914	4202914	0	+	4	2	89	73	4.0
CP008925.1	h6.sal.bam	other	4202915	4202915	0	+	1	0	90	71	1.0
CP008925.1	h6.sal.bam	other	4202916	4202916	0	+	0	1	90	72	0.0
CP008925.1	h6.sal.bam	other	4202917	4202917	0	+	0	0	89	71	0.0
CP008925.1	h6.sal.bam	other	4202918	4202918	0	+	0	0	89	74	0.0
CP008925.1	h6.sal.bam	other	4202919	4202919	0	+	1	0	88	75	1.0
CP008925.1	h6.sal.bam	other	4202920	4202920	0	+	0	2	88	78	0.0
CP008925.1	h6.sal.bam	other	4202921	4202921	0	+	3	0	91	78	3.0
CP008925.1	h6.sal.bam	other	4202922	4202922	0	+	2	0	93	78	2.0
CP008925.1	h6.sal.bam	other	4202923	4202923	0	+	3	3	93	78	3.0
CP008925.1	h6.sal.bam	other	4202924	4202924	0	+	5	3	97	77	5.0
CP008925.1	h6.sal.bam	other	4202925	4202925	0	+	1	0	96	74	1.0
CP008925.1	h6.sal.bam	other	4202926	4202926	0	+	1	3	93	82	1.0
CP008925.1	h6.sal.bam	other	4202927	4202927	0	+	1	0	94	80	1.0
CP008925.1	h6.sal.bam	other	4202928	4202928	0	+	3	1	93	80	3.0
CP008925.1	h6.sal.bam	other	4202929	4202929	0	+	1	1	94	80	1.0
CP008925.1	h6.sal.bam	other	4202930	4202930	0	+	1	3	95	79	1.0
CP008925.1	h6.sal.bam	other	4202931	4202931	0	+	0	2	93	77	0.0
CP008925.1	h6.sal.bam	other	4202932	4202932	0	+	0	1	89	76	0.0
CP008925.1	h6.sal.bam	other	4202933	4202933	0	+	2	0	90	76	2.0
CP008925.1	h6.sal.bam	other	4202934	4202934	0	+	0	0	89	78	0.0
CP008925.1	h6.sal.bam	other	4202935	4202935	0	+	1	2	90	79	1.0
CP008925.1	h6.sal.bam	other	4202936	4202936	0	+	0	1	89	77	0.0
CP008925.1	h6.sal.bam	other	4202937	4202937	0	+	0	1	85	79	0.0
CP008925.1	h6.sal.bam	other	4202938	4202938	0	+	6	1	90	80	6.0
CP008925.1	h6.sal.bam	other	4202939	4202939	0	+	3	0	91	80	3.0
CP008925.1	h6.sal.bam	other	4202940	4202940	0	+	5	1	93	80	5.0
CP008925.1	h6.sal.bam	other	4202941	4202941	0	+	1	3	93	82	1.0
CP008925.1	h6.sal.bam	other	4202942	4202942	0	+	2	0	92	79	2.0
CP008925.1	h6.sal.bam	other	4202943	4202943	0	+	1	1	93	81	1.0
CP008925.1	h6.sal.bam	other	4202944	4202944	0	+	2	0	95	82	2.0
CP008925.1	h6.sal.bam	other	4202945	4202945	0	+	2	1	97	83	2.0
CP008925.1	h6.sal.bam	other	4202946	4202946	0	+	2	0	99	82	2.0
CP008925.1	h6.sal.bam	other	4202947	4202947	0	+	1	0	98	87	1.0
CP008925.1	h6.sal.bam	other	4202948	4202948	0	+	0	2	95	87	0.0
CP008925.1	h6.sal.bam	other	4202949	4202949	0	+	1	0	96	89	1.0
CP008925.1	h6.sal.bam	other	4202950	4202950	0	+	0	0	96	91	0.0
CP008925.1	h6.sal.bam	other	4202951	4202951	0	+	2	0	95	92	2.0
CP008925.1	h6.sal.bam	other	4202952	4202952	0	+	4	0	95	95	4.0
CP008925.1	h6.sal.bam	other	4202953	4202953	0	+	2	1	95	95	2.0
CP008925.1	h6.sal.bam	other	4202954	4202954	0	+	1	3	96	94	1.0
CP008925.1	h6.sal.bam	other	4202955	4202955	0	+	0	1	96	95	0.0
CP008925.1	h6.sal.bam	other	4202956	4202956	0	+	3	0	99	95	3.0
CP008925.1	h6.sal.bam	other	4202957	4202957	0	+	1	2	98	97	1.0
CP008925.1	h6.sal.bam	other	4202958	4202958	0	+	0	0	96	97	0.0
CP008925.1	h6.sal.bam	other	4202959	4202959	0	+	1	0	94	97	1.0
CP008925.1	h6.sal.bam	other	4202960	4202960	0	+	0	1	94	97	0.0
CP008925.1	h6.sal.bam	other	4202961	4202961	0	+	3	1	97	96	3.0
CP008925.1	h6.sal.bam	other	4202962	4202962	0	+	2	0	97	95	2.0
CP008925.1	h6.sal.bam	other	4202963	4202963	0	+	0	3	94	100	0.0
CP008925.1	h6.sal.bam	GAAC	4202964	4202964	4202972	+	2	1	95	97	2.0
CP008925.1	h6.sal.bam	other	4202965	4202965	0	+	1	1	96	97	1.0
CP008925.1	h6.sal.bam	GAAC	4202966	4202966	4202972	+	2	0	97	97	2.0
CP008925.1	h6.sal.bam	other	4202967	4202967	0	+	0	2	97	97	0.0
CP008925.1	h6.sal.bam	other	4202968	4202968	0	+	2	0	98	95	2.0
CP008925.1	h6.sal.bam	other	4202969	4202969	0	+	2	0	99	95	2.0
CP008925.1	h6.sal.bam	other	4202970	4202970	0	+	0	0	99	96	0.0
CP008925.1	h6.sal.bam	other	4202971	4202971	0	+	2	1	96	96	2.0
CP008925.1	h6.sal.bam	other	4202972	4202972	0	+	1	1	97	98	1.0
CP008925.1	h6.sal.bam	other	4202973	4202973	0	+	2	0	99	98	2.0
CP008925.1	h6.sal.bam	other	4202974	4202974	0	+	1	3	100	98	1.0
CP008925.1	h6.sal.bam	other	4202975	4202975	0	+	0	1	100	96	0.0
CP008925.1	h6.sal.bam	other	4202976	4202976	0	+	3	2	102	96	3.0
CP008925.1	h6.sal.bam	other	4202977	4202977	0	+	2	0	102	97	2.0
CP008925.1	h6.sal.bam	other	4202978	4202978	0	+	1	0	103	97	1.0
CP008925.1	h6.sal.bam	other	4202979	4202979	0	+	1	2	101	100	1.0
CP008925.1	h6.sal.bam	other	4202980	4202980	0	+	1	1	102	98	1.0
CP008925.1	h6.sal.bam	GAAC	4202981	4202981	4202972	+	1	2	101	97	1.0
CP008925.1	h6.sal.bam	other	4202982	4202982	0	+	0	3	99	95	0.0
CP008925.1	h6.sal.bam	GAAC	4202983	4202983	4202972	+	3	1	102	93	3.0
CP008925.1	h6.sal.bam	other	4202984	4202984	0	+	2	1	104	93	2.0
CP008925.1	h6.sal.bam	other	4202985	4202985	0	+	0	0	104	92	0.0
CP008925.1	h6.sal.bam	other	4202986	4202986	0	+	2	4	106	93	2.0
CP008925.1	h6.sal.bam	other	4202987	4202987	0	+	0	0	106	89	0.0
CP008925.1	h6.sal.bam	other	4202988	4202988	0	+	0	0	105	90	0.0
CP008925.1	h6.sal.bam	other	4202989	4202989	0	+	3	1	104	91	3.0
CP008925.1	h6.sal.bam	other	4202990	4202990	0	+	0	0	102	91	0.0
CP008925.1	h6.sal.bam	other	4202991	4202991	0	+	0	3	102	94	0.0
CP008925.1	h6.sal.bam	other	4202992	4202992	0	+	6	0	108	94	6.0
CP008925.1	h6.sal.bam	other	4202993	4202993	0	+	0	2	108	94	0.0
CP008925.1	h6.sal.bam	other	4202994	4202994	0	+	0	3	107	93	0.0
CP008925.1	h6.sal.bam	other	4202995	4202995	0	+	0	2	103	92	0.0
CP008925.1	h6.sal.bam	GTTC	4202996	4202996	4203004	+	1	2	103	90	1.0
CP008925.1	h6.sal.bam	other	4202997	4202997	0	+	0	1	103	88	0.0
CP008925.1	h6.sal.bam	GTTC	4202998	4202998	4203004	+	2	4	101	92	2.0
CP008925.1	h6.sal.bam	other	4202999	4202999	0	+	1	1	99	92	1.0
CP008925.1	h6.sal.bam	other	4203000	4203000	0	+	1	2	99	92	1.0
CP008925.1	h6.sal.bam	other	4203001	4203001	0	+	3	1	101	90	3.0
CP008925.1	h6.sal.bam	other	4203002	4203002	0	+	0	0	100	89	0.0
CP008925.1	h6.sal.bam	other	4203003	4203003	0	+	0	1	97	90	0.0
CP008925.1	h6.sal.bam	other	4203004	4203004	0	+	1	0	97	89	1.0
CP008925.1	h6.sal.bam	other	4203005	4203005	0	+	0	1	95	89	0.0
CP008925.1	h6.sal.bam	other	4203006	4203006	0	+	1	2	94	88	1.0
CP008925.1	h6.sal.bam	other	4203007	4203007	0	+	0	1	93	87	0.0
CP008925.1	h6.sal.bam	other	4203008	4203008	0	+	2	2	91	87	2.0
CP008925.1	h6.sal.bam	other	4203009	4203009	0	+	1	0	92	88	1.0
CP008925.1	h6.sal.bam	other	4203010	4203010	0	+	3	1	95	88	3.0
CP008925.1	h6.sal.bam	other	4203011	4203011	0	+	0	2	95	87	0.0
CP008925.1	h6.sal.bam	other	4203012	4203012	0	+	1	2	96	86	1.0
CP008925.1	h6.sal.bam	GTTC	4203013	4203013	4203004	+	3	1	92	86	3.0
CP008925.1	h6.sal.bam	other	4203014	4203014	0	+	0	2	87	86	0.0
CP008925.1	h6.sal.bam	GTTC;GAAC	4203015	4203015	4203004;4203023	+	1	3	84	84	1.0
CP008925.1	h6.sal.bam	other	4203016	4203016	0	+	1	1	85	81	1.0
CP008925.1	h6.sal.bam	GAAC	4203017	4203017	4203023	+	4	1	89	80	4.0
CP008925.1	h6.sal.bam	other	4203018	4203018	0	+	1	1	90	79	1.0
CP008925.1	h6.sal.bam	other	4203019	4203019	0	+	1	2	91	78	1.0
CP008925.1	h6.sal.bam	other	4203020	4203020	0	+	3	2	92	78	3.0
CP008925.1	h6.sal.bam	other	4203021	4203021	0	+	2	0	92	76	2.0
CP008925.1	h6.sal.bam	other	4203022	4203022	0	+	1	2	91	79	1.0
CP008925.1	h6.sal.bam	other	4203023	4203023	0	+	1	2	92	77	1.0
CP008925.1	h6.sal.bam	other	4203024	4203024	0	+	2	2	94	79	2.0
CP008925.1	h6.sal.bam	other	4203025	4203025	0	+	0	1	92	79	0.0
CP008925.1	h6.sal.bam	other	4203026	4203026	0	+	2	3	94	78	2.0
CP008925.1	h6.sal.bam	other	4203027	4203027	0	+	1	0	89	76	1.0
CP008925.1	h6.sal.bam	other	4203028	4203028	0	+	2	4	91	76	2.0
CP008925.1	h6.sal.bam	other	4203029	4203029	0	+	1	0	92	72	1.0
CP008925.1	h6.sal.bam	other	4203030	4203030	0	+	3	2	95	73	3.0
CP008925.1	h6.sal.bam	other	4203031	4203031	0	+	0	1	91	73	0.0
CP008925.1	h6.sal.bam	GAAC	4203032	4203032	4203023	+	2	2	93	74	2.0
CP008925.1	h6.sal.bam	other	4203033	4203033	0	+	1	0	94	73	1.0
CP008925.1	h6.sal.bam	GAAC	4203034	4203034	4203023	+	4	0	94	73	4.0
CP008925.1	h6.sal.bam	other	4203035	4203035	0	+	0	0	94	73	0.0
CP008925.1	h6.sal.bam	other	4203036	4203036	0	+	0	0	93	74	0.0
CP008925.1	h6.sal.bam	other	4203037	4203037	0	+	0	5	90	75	0.0
CP008925.1	h6.sal.bam	other	4203038	4203038	0	+	1	1	90	71	1.0
CP008925.1	h6.sal.bam	other	4203039	4203039	0	+	0	1	90	72	0.0
CP008925.1	h6.sal.bam	other	4203040	4203040	0	+	3	1	90	71	3.0
CP008925.1	h6.sal.bam	other	4203041	4203041	0	+	1	0	90	70	1.0
CP008925.1	h6.sal.bam	other	4203042	4203042	0	+	0	0	87	74	0.0
CP008925.1	h6.sal.bam	other	4203043	4203043	0	+	0	0	85	76	0.0
CP008925.1	h6.sal.bam	other	4203044	4203044	0	+	0	1	85	77	0.0
CP008925.1	h6.sal.bam	other	4203045	4203045	0	+	2	0	86	77	2.0
CP008925.1	h6.sal.bam	other	4203046	4203046	0	+	0	2	86	77	0.0
CP008925.1	h6.sal.bam	other	4203047	4203047	0	+	1	1	85	75	1.0
CP008925.1	h6.sal.bam	other	4203048	4203048	0	+	0	0	85	77	0.0
CP008925.1	h6.sal.bam	other	4203049	4203049	0	+	1	1	83	79	1.0
CP008925.1	h6.sal.bam	other	4203050	4203050	0	+	0	1	82	79	0.0
CP008925.1	h6.sal.bam	other	4203051	4203051	0	+	0	4	82	79	0.0
CP008925.1	h6.sal.bam	other	4203052	4203052	0	+	1	2	81	75	1.0
CP008925.1	h6.sal.bam	other	4203053	4203053	0	+	0	1	80	73	0.0
CP008925.1	h6.sal.bam	other	4203054	4203054	0	+	0	0	80	73	0.0
CP008925.1	h6.sal.bam	other	4203055	4203055	0	+	0	0	79	73	0.0
CP008925.1	h6.sal.bam	other	4203056	4203056	0	+	1	0	79	74	1.0
CP008925.1	h6.sal.bam	other	4203057	4203057	0	+	0	1	75	74	0.0
CP008925.1	h6.sal.bam	other	4203058	4203058	0	+	3	1	78	73	3.0
CP008925.1	h6.sal.bam	other	4203059	4203059	0	+	0	2	78	73	0.0
CP008925.1	h6.sal.bam	other	4203060	4203060	0	+	1	0	79	72	1.0
CP008925.1	h6.sal.bam	other	4203061	4203061	0	+	1	2	78	73	1.0
CP008925.1	h6.sal.bam	other	4203062	4203062	0	+	7	0	85	71	7.0
CP008925.1	h6.sal.bam	other	4203063	4203063	0	+	2	2	87	71	2.0
CP008925.1	h6.sal.bam	other	4203064	4203064	0	+	2	0	86	70	2.0
CP008925.1	h6.sal.bam	other	4203065	4203065	0	+	3	4	86	70	3.0
CP008925.1	h6.sal.bam	other	4203066	4203066	0	+	2	0	88	66	2.0
CP008925.1	h6.sal.bam	other	4203067	4203067	0	+	2	0	87	69	2.0
CP008925.1	h6.sal.bam	other	4203068	4203068	0	+	0	1	87	69	0.0
CP008925.1	h6.sal.bam	other	4203069	4203069	0	+	1	1	87	69	1.0
CP008925.1	h6.sal.bam	other	4203070	4203070	0	+	2	1	88	68	2.0
CP008925.1	h6.sal.bam	other	4203071	4203071	0	+	0	3	89	70	0.0
CP008925.1	h6.sal.bam	other	4203072	4203072	0	+	0	3	89	68	0.0
CP008925.1	h6.sal.bam	other	4203073	4203073	0	+	0	3	87	65	0.0
CP008925.1	h6.sal.bam	other	4203074	4203074	0	+	0	1	85	62	0.0
CP008925.1	h6.sal.bam	other	4203075	4203075	0	+	1	0	86	62	1.0
CP008925.1	h6.sal.bam	other	4203076	4203076	0	+	2	1	85	65	2.0
CP008925.1	h6.sal.bam	other	4203077	4203077	0	+	0	0	85	68	0.0
CP008925.1	h6.sal.bam	other	4203078	4203078	0	+	1	0	85	69	1.0
CP008925.1	h6.sal.bam	other	4203079	4203079	0	+	2	0	87	71	2.0
CP008925.1	h6.sal.bam	other	4203080	4203080	0	+	2	1	89	71	2.0
CP008925.1	h6.sal.bam	other	4203081	4203081	0	+	0	1	88	70	0.0
CP008925.1	h6.sal.bam	other	4203082	4203082	0	+	4	1	90	69	4.0
CP008925.1	h6.sal.bam	other	4203083	4203083	0	+	1	2	91	68	1.0
CP008925.1	h6.sal.bam	other	4203084	4203084	0	+	1	0	91	67	1.0
CP008925.1	h6.sal.bam	other	4203085	4203085	0	+	1	0	88	67	1.0
CP008925.1	h6.sal.bam	other	4203086	4203086	0	+	0	0	87	68	0.0
CP008925.1	h6.sal.bam	other	4203087	4203087	0	+	0	2	87	68	0.0
CP008925.1	h6.sal.bam	other	4203088	4203088	0	+	3	2	87	66	3.0
CP008925.1	h6.sal.bam	other	4203089	4203089	0	+	1	0	88	65	1.0
CP008925.1	h6.sal.bam	other	4203090	4203090	0	+	1	0	89	67	1.0
CP008925.1	h6.sal.bam	other	4203091	4203091	0	+	3	0	87	69	3.0
CP008925.1	h6.sal.bam	other	4203092	4203092	0	+	0	0	86	70	0.0
CP008925.1	h6.sal.bam	other	4203093	4203093	0	+	0	2	86	70	0.0
CP008925.1	h6.sal.bam	other	4203094	4203094	0	+	2	3	87	74	2.0
CP008925.1	h6.sal.bam	GTTC	4203095	4203095	4203103	+	1	2	85	71	1.0
CP008925.1	h6.sal.bam	other	4203096	4203096	0	+	1	1	85	71	1.0
CP008925.1	h6.sal.bam	GTTC	4203097	4203097	4203103	+	4	1	86	71	4.0
CP008925.1	h6.sal.bam	other	4203098	4203098	0	+	0	1	84	71	0.0
CP008925.1	h6.sal.bam	other	4203099	4203099	0	+	0	2	84	70	0.0
CP008925.1	h6.sal.bam	other	4203100	4203100	0	+	0	0	82	69	0.0
CP008925.1	h6.sal.bam	other	4203101	4203101	0	+	1	1	83	69	1.0
CP008925.1	h6.sal.bam	other	4203102	4203102	0	+	1	1	83	68	1.0
CP008925.1	h6.sal.bam	other	4203103	4203103	0	+	2	0	83	68	2.0
CP008925.1	h6.sal.bam	other	4203104	4203104	0	+	0	1	82	68	0.0
CP008925.1	h6.sal.bam	other	4203105	4203105	0	+	1	1	79	68	1.0
CP008925.1	h6.sal.bam	other	4203106	4203106	0	+	2	2	81	71	2.0
CP008925.1	h6.sal.bam	other	4203107	4203107	0	+	2	0	81	70	2.0
CP008925.1	h6.sal.bam	other	4203108	4203108	0	+	1	0	81	70	1.0
CP008925.1	h6.sal.bam	other	4203109	4203109	0	+	1	1	78	71	1.0
CP008925.1	h6.sal.bam	other	4203110	4203110	0	+	0	0	78	70	0.0
CP008925.1	h6.sal.bam	other	4203111	4203111	0	+	0	2	78	72	0.0
CP008925.1	h6.sal.bam	GTTC	4203112	4203112	4203103	+	0	3	78	73	0.0
CP008925.1	h6.sal.bam	other	4203113	4203113	0	+	0	0	77	72	0.0
CP008925.1	h6.sal.bam	GTTC	4203114	4203114	4203103	+	2	0	78	73	2.0
CP008925.1	h6.sal.bam	other	4203115	4203115	0	+	0	1	77	74	0.0
CP008925.1	h6.sal.bam	other	4203116	4203116	0	+	2	1	78	73	2.0
CP008925.1	h6.sal.bam	other	4203117	4203117	0	+	2	2	80	73	2.0
CP008925.1	h6.sal.bam	other	4203118	4203118	0	+	0	1	78	72	0.0
CP008925.1	h6.sal.bam	other	4203119	4203119	0	+	0	1	78	71	0.0
CP008925.1	h6.sal.bam	other	4203120	4203120	0	+	1	2	79	70	1.0
CP008925.1	h6.sal.bam	other	4203121	4203121	0	+	3	2	82	69	3.0
CP008925.1	h6.sal.bam	other	4203122	4203122	0	+	1	0	82	67	1.0
CP008925.1	h6.sal.bam	other	4203123	4203123	0	+	1	1	83	67	1.0
CP008925.1	h6.sal.bam	other	4203124	4203124	0	+	2	1	84	68	2.0
CP008925.1	h6.sal.bam	other	4203125	4203125	0	+	0	1	84	67	0.0
CP008925.1	h6.sal.bam	other	4203126	4203126	0	+	1	0	85	67	1.0
CP008925.1	h6.sal.bam	other	4203127	4203127	0	+	0	0	84	71	0.0
CP008925.1	h6.sal.bam	other	4203128	4203128	0	+	1	1	85	72	1.0
CP008925.1	h6.sal.bam	other	4203129	4203129	0	+	2	0	85	72	2.0
CP008925.1	h6.sal.bam	other	4203130	4203130	0	+	2	1	87	77	2.0
CP008925.1	h6.sal.bam	other	4203131	4203131	0	+	0	0	87	76	0.0
CP008925.1	h6.sal.bam	other	4203132	4203132	0	+	2	0	89	76	2.0
CP008925.1	h6.sal.bam	other	4203133	4203133	0	+	1	1	88	79	1.0
CP008925.1	h6.sal.bam	other	4203134	4203134	0	+	2	1	90	78	2.0
CP008925.1	h6.sal.bam	other	4203135	4203135	0	+	1	1	90	77	1.0
CP008925.1	h6.sal.bam	other	4203136	4203136	0	+	5	0	94	80	5.0
CP008925.1	h6.sal.bam	other	4203137	4203137	0	+	1	1	88	83	1.0
CP008925.1	h6.sal.bam	other	4203138	4203138	0	+	1	0	85	83	1.0
CP008925.1	h6.sal.bam	other	4203139	4203139	0	+	2	0	84	83	2.0
CP008925.1	h6.sal.bam	other	4203140	4203140	0	+	3	0	87	83	3.0
CP008925.1	h6.sal.bam	other	4203141	4203141	0	+	0	3	85	83	0.0
CP008925.1	h6.sal.bam	other	4203142	4203142	0	+	0	0	83	80	0.0
CP008925.1	h6.sal.bam	other	4203143	4203143	0	+	2	1	85	80	2.0
CP008925.1	h6.sal.bam	other	4203144	4203144	0	+	1	3	85	79	1.0
CP008925.1	h6.sal.bam	other	4203145	4203145	0	+	1	1	84	87	1.0
CP008925.1	h6.sal.bam	other	4203146	4203146	0	+	0	0	83	86	0.0
CP008925.1	h6.sal.bam	other	4203147	4203147	0	+	1	0	84	86	1.0
CP008925.1	h6.sal.bam	other	4203148	4203148	0	+	0	0	84	86	0.0
CP008925.1	h6.sal.bam	other	4203149	4203149	0	+	0	1	84	86	0.0
CP008925.1	h6.sal.bam	other	4203150	4203150	0	+	1	3	82	85	1.0
CP008925.1	h6.sal.bam	GAAC	4203151	4203151	4203159	+	3	6	84	82	3.0
CP008925.1	h6.sal.bam	other	4203152	4203152	0	+	1	1	85	78	1.0
CP008925.1	h6.sal.bam	GAAC	4203153	4203153	4203159	+	7	2	92	80	7.0
CP008925.1	h6.sal.bam	other	4203154	4203154	0	+	1	0	91	78	1.0
CP008925.1	h6.sal.bam	other	4203155	4203155	0	+	1	0	91	79	1.0
CP008925.1	h6.sal.bam	other	4203156	4203156	0	+	4	0	91	80	4.0
CP008925.1	h6.sal.bam	other	4203157	4203157	0	+	3	1	94	81	3.0
CP008925.1	h6.sal.bam	other	4203158	4203158	0	+	0	0	91	81	0.0
CP008925.1	h6.sal.bam	other	4203159	4203159	0	+	0	1	91	84	0.0
CP008925.1	h6.sal.bam	other	4203160	4203160	0	+	2	1	93	85	2.0
CP008925.1	h6.sal.bam	other	4203161	4203161	0	+	2	0	95	85	2.0
CP008925.1	h6.sal.bam	other	4203162	4203162	0	+	1	0	96	85	1.0
CP008925.1	h6.sal.bam	other	4203163	4203163	0	+	1	1	94	85	1.0
CP008925.1	h6.sal.bam	other	4203164	4203164	0	+	0	2	92	91	0.0
CP008925.1	h6.sal.bam	other	4203165	4203165	0	+	1	0	93	89	1.0
CP008925.1	h6.sal.bam	other	4203166	4203166	0	+	0	1	90	89	0.0
CP008925.1	h6.sal.bam	other	4203167	4203167	0	+	0	0	90	90	0.0
CP008925.1	h6.sal.bam	GAAC	4203168	4203168	4203159	+	0	6	90	91	0.0
CP008925.1	h6.sal.bam	other	4203169	4203169	0	+	1	0	88	85	1.0
CP008925.1	h6.sal.bam	GAAC	4203170	4203170	4203159	+	4	2	92	85	4.0
CP008925.1	h6.sal.bam	other	4203171	4203171	0	+	1	1	92	84	1.0
CP008925.1	h6.sal.bam	other	4203172	4203172	0	+	2	2	90	83	2.0
CP008925.1	h6.sal.bam	other	4203173	4203173	0	+	4	0	93	83	4.0
CP008925.1	h6.sal.bam	other	4203174	4203174	0	+	3	1	96	83	3.0
CP008925.1	h6.sal.bam	other	4203175	4203175	0	+	0	0	96	84	0.0
CP008925.1	h6.sal.bam	other	4203176	4203176	0	+	0	0	95	84	0.0
CP008925.1	h6.sal.bam	other	4203177	4203177	0	+	1	1	93	84	1.0
CP008925.1	h6.sal.bam	other	4203178	4203178	0	+	0	1	93	84	0.0
CP008925.1	h6.sal.bam	other	4203179	4203179	0	+	1	1	93	83	1.0
CP008925.1	h6.sal.bam	other	4203180	4203180	0	+	2	2	95	85	2.0
CP008925.1	h6.sal.bam	other	4203181	4203181	0	+	2	1	93	83	2.0
CP008925.1	h6.sal.bam	other	4203182	4203182	0	+	0	1	93	82	0.0
CP008925.1	h6.sal.bam	other	4203183	4203183	0	+	1	0	93	82	1.0
CP008925.1	h6.sal.bam	other	4203184	4203184	0	+	0	0	92	83	0.0
CP008925.1	h6.sal.bam	other	4203185	4203185	0	+	0	2	92	83	0.0
CP008925.1	h6.sal.bam	other	4203186	4203186	0	+	0	3	92	82	0.0
CP008925.1	h6.sal.bam	other	4203187	4203187	0	+	2	2	94	82	2.0
CP008925.1	h6.sal.bam	other	4203188	4203188	0	+	0	1	93	80	0.0
CP008925.1	h6.sal.bam	other	4203189	4203189	0	+	2	1	93	79	2.0
CP008925.1	h6.sal.bam	other	4203190	4203190	0	+	1	0	92	79	1.0
CP008925.1	h6.sal.bam	other	4203191	4203191	0	+	0	1	92	79	0.0
CP008925.1	h6.sal.bam	other	4203192	4203192	0	+	0	1	91	81	0.0
CP008925.1	h6.sal.bam	other	4203193	4203193	0	+	3	0	94	81	3.0
CP008925.1	h6.sal.bam	other	4203194	4203194	0	+	0	0	94	82	0.0
CP008925.1	h6.sal.bam	other	4203195	4203195	0	+	1	1	91	82	1.0
CP008925.1	h6.sal.bam	other	4203196	4203196	0	+	2	2	92	82	2.0
CP008925.1	h6.sal.bam	other	4203197	4203197	0	+	0	0	90	83	0.0
CP008925.1	h6.sal.bam	other	4203198	4203198	0	+	1	0	91	83	1.0
CP008925.1	h6.sal.bam	other	4203199	4203199	0	+	2	1	91	88	2.0
CP008925.1	h6.sal.bam	other	4203200	4203200	0	+	0	2	91	89	0.0
CP008925.1	h6.sal.bam	other	4203201	4203201	0	+	3	1	88	90	3.0
CP008925.1	h6.sal.bam	other	4203202	4203202	0	+	1	1	89	90	1.0
CP008925.1	h6.sal.bam	other	4203203	4203203	0	+	0	1	88	91	0.0
CP008925.1	h6.sal.bam	other	4203204	4203204	0	+	0	6	88	90	0.0
CP008925.1	h6.sal.bam	other	4203205	4203205	0	+	1	1	88	88	1.0
CP008925.1	h6.sal.bam	other	4203206	4203206	0	+	0	0	88	87	0.0
CP008925.1	h6.sal.bam	other	4203207	4203207	0	+	2	1	90	87	2.0
CP008925.1	h6.sal.bam	other	4203208	4203208	0	+	1	1	90	89	1.0
CP008925.1	h6.sal.bam	other	4203209	4203209	0	+	0	3	88	88	0.0
CP008925.1	h6.sal.bam	other	4203210	4203210	0	+	1	1	88	85	1.0
CP008925.1	h6.sal.bam	other	4203211	4203211	0	+	1	3	85	90	1.0
CP008925.1	h6.sal.bam	other	4203212	4203212	0	+	4	1	88	87	4.0
CP008925.1	h6.sal.bam	other	4203213	4203213	0	+	1	0	88	86	1.0
CP008925.1	h6.sal.bam	other	4203214	4203214	0	+	3	0	89	86	3.0
CP008925.1	h6.sal.bam	other	4203215	4203215	0	+	0	0	86	86	0.0
CP008925.1	h6.sal.bam	other	4203216	4203216	0	+	0	5	86	95	0.0
CP008925.1	h6.sal.bam	other	4203217	4203217	0	+	2	3	88	91	2.0
CP008925.1	h6.sal.bam	other	4203218	4203218	0	+	0	1	85	88	0.0
CP008925.1	h6.sal.bam	other	4203219	4203219	0	+	5	2	90	87	5.0
CP008925.1	h6.sal.bam	other	4203220	4203220	0	+	1	0	91	85	1.0
CP008925.1	h6.sal.bam	other	4203221	4203221	0	+	1	0	92	88	1.0
CP008925.1	h6.sal.bam	other	4203222	4203222	0	+	1	0	92	90	1.0
CP008925.1	h6.sal.bam	other	4203223	4203223	0	+	2	0	94	90	2.0
CP008925.1	h6.sal.bam	other	4203224	4203224	0	+	0	0	94	90	0.0
CP008925.1	h6.sal.bam	other	4203225	4203225	0	+	1	0	93	93	1.0
CP008925.1	h6.sal.bam	other	4203226	4203226	0	+	0	1	90	94	0.0
CP008925.1	h6.sal.bam	other	4203227	4203227	0	+	1	3	91	93	1.0
CP008925.1	h6.sal.bam	other	4203228	4203228	0	+	0	0	84	90	0.0
CP008925.1	h6.sal.bam	other	4203229	4203229	0	+	0	1	83	94	0.0
CP008925.1	h6.sal.bam	other	4203230	4203230	0	+	2	1	84	94	2.0
CP008925.1	h6.sal.bam	other	4203231	4203231	0	+	1	1	81	95	1.0
CP008925.1	h6.sal.bam	other	4203232	4203232	0	+	3	1	81	95	3.0
CP008925.1	h6.sal.bam	other	4203233	4203233	0	+	1	3	82	94	1.0
CP008925.1	h6.sal.bam	other	4203234	4203234	0	+	1	2	83	92	1.0
CP008925.1	h6.sal.bam	other	4203235	4203235	0	+	1	1	79	92	1.0
CP008925.1	h6.sal.bam	other	4203236	4203236	0	+	2	4	81	91	2.0
CP008925.1	h6.sal.bam	other	4203237	4203237	0	+	0	3	80	87	0.0
CP008925.1	h6.sal.bam	other	4203238	4203238	0	+	4	0	83	88	4.0
CP008925.1	h6.sal.bam	other	4203239	4203239	0	+	0	0	83	89	0.0
CP008925.1	h6.sal.bam	other	4203240	4203240	0	+	0	2	82	89	0.0
CP008925.1	h6.sal.bam	other	4203241	4203241	0	+	1	2	83	88	1.0
CP008925.1	h6.sal.bam	other	4203242	4203242	0	+	1	1	84	87	1.0
CP008925.1	h6.sal.bam	other	4203243	4203243	0	+	1	0	80	87	1.0
CP008925.1	h6.sal.bam	other	4203244	4203244	0	+	2	1	82	88	2.0
CP008925.1	h6.sal.bam	other	4203245	4203245	0	+	1	0	83	90	1.0
CP008925.1	h6.sal.bam	other	4203246	4203246	0	+	2	0	79	91	2.0
CP008925.1	h6.sal.bam	other	4203247	4203247	0	+	0	2	79	91	0.0
CP008925.1	h6.sal.bam	other	4203248	4203248	0	+	0	0	79	89	0.0
CP008925.1	h6.sal.bam	other	4203249	4203249	0	+	0	2	76	89	0.0
CP008925.1	h6.sal.bam	other	4203250	4203250	0	+	1	0	77	87	1.0
CP008925.1	h6.sal.bam	other	4203251	4203251	0	+	3	0	79	90	3.0
CP008925.1	h6.sal.bam	other	4203252	4203252	0	+	0	1	79	90	0.0
CP008925.1	h6.sal.bam	other	4203253	4203253	0	+	1	0	80	92	1.0
CP008925.1	h6.sal.bam	other	4203254	4203254	0	+	2	4	81	92	2.0
CP008925.1	h6.sal.bam	other	4203255	4203255	0	+	2	0	81	91	2.0
CP008925.1	h6.sal.bam	other	4203256	4203256	0	+	2	0	81	92	2.0
CP008925.1	h6.sal.bam	other	4203257	4203257	0	+	3	1	84	92	3.0
CP008925.1	h6.sal.bam	other	4203258	4203258	0	+	1	0	84	93	1.0
CP008925.1	h6.sal.bam	other	4203259	4203259	0	+	1	0	85	96	1.0
CP008925.1	h6.sal.bam	other	4203260	4203260	0	+	1	1	86	96	1.0
CP008925.1	h6.sal.bam	other	4203261	4203261	0	+	2	1	88	98	2.0
CP008925.1	h6.sal.bam	other	4203262	4203262	0	+	1	0	87	97	1.0
CP008925.1	h6.sal.bam	GTTC	4203263	4203263	4203271	+	2	1	89	98	2.0
CP008925.1	h6.sal.bam	other	4203264	4203264	0	+	0	1	87	97	0.0
CP008925.1	h6.sal.bam	GTTC	4203265	4203265	4203271	+	1	1	87	96	1.0
CP008925.1	h6.sal.bam	other	4203266	4203266	0	+	1	2	88	95	1.0
CP008925.1	h6.sal.bam	other	4203267	4203267	0	+	2	1	83	94	2.0
CP008925.1	h6.sal.bam	other	4203268	4203268	0	+	3	1	86	94	3.0
CP008925.1	h6.sal.bam	other	4203269	4203269	0	+	1	0	87	94	1.0
CP008925.1	h6.sal.bam	other	4203270	4203270	0	+	1	2	88	94	1.0
CP008925.1	h6.sal.bam	other	4203271	4203271	0	+	1	2	89	93	1.0
CP008925.1	h6.sal.bam	other	4203272	4203272	0	+	1	1	90	91	1.0
CP008925.1	h6.sal.bam	other	4203273	4203273	0	+	2	4	92	92	2.0
CP008925.1	h6.sal.bam	other	4203274	4203274	0	+	0	2	90	89	0.0
CP008925.1	h6.sal.bam	other	4203275	4203275	0	+	1	3	91	88	1.0
CP008925.1	h6.sal.bam	other	4203276	4203276	0	+	0	1	88	88	0.0
CP008925.1	h6.sal.bam	other	4203277	4203277	0	+	1	2	88	89	1.0
CP008925.1	h6.sal.bam	other	4203278	4203278	0	+	0	2	88	89	0.0
CP008925.1	h6.sal.bam	other	4203279	4203279	0	+	0	2	88	90	0.0
CP008925.1	h6.sal.bam	GTTC	4203280	4203280	4203271	+	1	1	88	88	1.0
CP008925.1	h6.sal.bam	other	4203281	4203281	0	+	2	2	90	88	2.0
CP008925.1	h6.sal.bam	GTTC	4203282	4203282	4203271	+	2	1	89	87	2.0
CP008925.1	h6.sal.bam	other	4203283	4203283	0	+	2	2	91	86	2.0
CP008925.1	h6.sal.bam	other	4203284	4203284	0	+	3	1	94	84	3.0
CP008925.1	h6.sal.bam	other	4203285	4203285	0	+	0	2	93	85	0.0
CP008925.1	h6.sal.bam	other	4203286	4203286	0	+	1	0	89	84	1.0
CP008925.1	h6.sal.bam	GAAC	4203287	4203287	4203295	+	0	3	89	84	0.0
CP008925.1	h6.sal.bam	other	4203288	4203288	0	+	2	0	88	81	2.0
CP008925.1	h6.sal.bam	GAAC	4203289	4203289	4203295	+	2	5	89	82	2.0
CP008925.1	h6.sal.bam	other	4203290	4203290	0	+	1	1	90	79	1.0
CP008925.1	h6.sal.bam	other	4203291	4203291	0	+	1	1	91	80	1.0
CP008925.1	h6.sal.bam	other	4203292	4203292	0	+	3	0	92	80	3.0
CP008925.1	h6.sal.bam	other	4203293	4203293	0	+	1	0	88	82	1.0
CP008925.1	h6.sal.bam	other	4203294	4203294	0	+	1	3	86	84	1.0
CP008925.1	h6.sal.bam	other	4203295	4203295	0	+	1	1	87	81	1.0
CP008925.1	h6.sal.bam	other	4203296	4203296	0	+	1	1	88	81	1.0
CP008925.1	h6.sal.bam	other	4203297	4203297	0	+	2	0	88	81	2.0
CP008925.1	h6.sal.bam	other	4203298	4203298	0	+	2	3	90	83	2.0
CP008925.1	h6.sal.bam	other	4203299	4203299	0	+	2	0	91	80	2.0
CP008925.1	h6.sal.bam	other	4203300	4203300	0	+	0	0	91	80	0.0
CP008925.1	h6.sal.bam	other	4203301	4203301	0	+	0	2	91	81	0.0
CP008925.1	h6.sal.bam	other	4203302	4203302	0	+	0	2	89	80	0.0
CP008925.1	h6.sal.bam	other	4203303	4203303	0	+	1	0	89	82	1.0
CP008925.1	h6.sal.bam	GAAC	4203304	4203304	4203295	+	1	1	91	83	1.0
CP008925.1	h6.sal.bam	other	4203305	4203305	0	+	0	2	86	83	0.0
CP008925.1	h6.sal.bam	GAAC	4203306	4203306	4203295	+	4	1	90	81	4.0
CP008925.1	h6.sal.bam	other	4203307	4203307	0	+	2	1	92	80	2.0
CP008925.1	h6.sal.bam	other	4203308	4203308	0	+	3	0	94	80	3.0
CP008925.1	h6.sal.bam	other	4203309	4203309	0	+	2	2	94	84	2.0
CP008925.1	h6.sal.bam	other	4203310	4203310	0	+	2	2	96	82	2.0
CP008925.1	h6.sal.bam	other	4203311	4203311	0	+	1	2	95	86	1.0
CP008925.1	h6.sal.bam	other	4203312	4203312	0	+	0	1	95	84	0.0
CP008925.1	h6.sal.bam	other	4203313	4203313	0	+	0	0	91	84	0.0
CP008925.1	h6.sal.bam	other	4203314	4203314	0	+	1	0	92	86	1.0
CP008925.1	h6.sal.bam	other	4203315	4203315	0	+	2	1	94	86	2.0
CP008925.1	h6.sal.bam	other	4203316	4203316	0	+	0	1	93	85	0.0
CP008925.1	h6.sal.bam	other	4203317	4203317	0	+	0	2	92	85	0.0
CP008925.1	h6.sal.bam	other	4203318	4203318	0	+	1	1	89	84	1.0
CP008925.1	h6.sal.bam	other	4203319	4203319	0	+	1	3	90	88	1.0
CP008925.1	h6.sal.bam	other	4203320	4203320	0	+	1	1	91	87	1.0
CP008925.1	h6.sal.bam	other	4203321	4203321	0	+	2	0	91	89	2.0
CP008925.1	h6.sal.bam	other	4203322	4203322	0	+	1	0	92	90	1.0
CP008925.1	h6.sal.bam	other	4203323	4203323	0	+	4	1	95	90	4.0
CP008925.1	h6.sal.bam	other	4203324	4203324	0	+	2	0	97	90	2.0
CP008925.1	h6.sal.bam	other	4203325	4203325	0	+	0	3	97	90	0.0
CP008925.1	h6.sal.bam	other	4203326	4203326	0	+	4	0	98	88	4.0
CP008925.1	h6.sal.bam	other	4203327	4203327	0	+	2	4	99	88	2.0
CP008925.1	h6.sal.bam	other	4203328	4203328	0	+	0	0	95	89	0.0
CP008925.1	h6.sal.bam	other	4203329	4203329	0	+	1	2	96	89	1.0
CP008925.1	h6.sal.bam	other	4203330	4203330	0	+	0	2	95	88	0.0
CP008925.1	h6.sal.bam	other	4203331	4203331	0	+	1	0	94	87	1.0
CP008925.1	h6.sal.bam	other	4203332	4203332	0	+	3	2	92	88	3.0
CP008925.1	h6.sal.bam	other	4203333	4203333	0	+	0	3	92	88	0.0
CP008925.1	h6.sal.bam	other	4203334	4203334	0	+	3	3	95	87	3.0
CP008925.1	h6.sal.bam	other	4203335	4203335	0	+	0	1	94	84	0.0
CP008925.1	h6.sal.bam	other	4203336	4203336	0	+	0	0	91	83	0.0
CP008925.1	h6.sal.bam	other	4203337	4203337	0	+	2	1	89	85	2.0
CP008925.1	h6.sal.bam	other	4203338	4203338	0	+	3	0	92	84	3.0
CP008925.1	h6.sal.bam	other	4203339	4203339	0	+	2	0	94	86	2.0
CP008925.1	h6.sal.bam	other	4203340	4203340	0	+	0	0	93	86	0.0
CP008925.1	h6.sal.bam	other	4203341	4203341	0	+	2	2	95	86	2.0
CP008925.1	h6.sal.bam	other	4203342	4203342	0	+	1	1	94	86	1.0
CP008925.1	h6.sal.bam	other	4203343	4203343	0	+	0	1	91	87	0.0
CP008925.1	h6.sal.bam	other	4203344	4203344	0	+	2	1	89	86	2.0
CP008925.1	h6.sal.bam	other	4203345	4203345	0	+	2	0	91	86	2.0
CP008925.1	h6.sal.bam	other	4203346	4203346	0	+	1	2	92	87	1.0
CP008925.1	h6.sal.bam	other	4203347	4203347	0	+	2	0	93	89	2.0
CP008925.1	h6.sal.bam	other	4203348	4203348	0	+	1	1	94	89	1.0
CP008925.1	h6.sal.bam	other	4203349	4203349	0	+	1	1	95	93	1.0
CP008925.1	h6.sal.bam	other	4203350	4203350	0	+	2	3	95	95	2.0
CP008925.1	h6.sal.bam	other	4203351	4203351	0	+	1	2	96	94	1.0
CP008925.1	h6.sal.bam	other	4203352	4203352	0	+	0	2	96	96	0.0
CP008925.1	h6.sal.bam	other	4203353	4203353	0	+	0	1	96	95	0.0
CP008925.1	h6.sal.bam	other	4203354	4203354	0	+	0	2	96	97	0.0
CP008925.1	h6.sal.bam	other	4203355	4203355	0	+	5	1	100	98	5.0
CP008925.1	h6.sal.bam	other	4203356	4203356	0	+	2	0	98	97	2.0
CP008925.1	h6.sal.bam	other	4203357	4203357	0	+	1	0	98	98	1.0
CP008925.1	h6.sal.bam	other	4203358	4203358	0	+	0	1	95	98	0.0
CP008925.1	h6.sal.bam	other	4203359	4203359	0	+	1	0	94	97	1.0
CP008925.1	h6.sal.bam	other	4203360	4203360	0	+	5	1	98	99	5.0
CP008925.1	h6.sal.bam	other	4203361	4203361	0	+	0	0	98	101	0.0
CP008925.1	h6.sal.bam	other	4203362	4203362	0	+	2	0	100	104	2.0
CP008925.1	h6.sal.bam	other	4203363	4203363	0	+	0	0	96	105	0.0
CP008925.1	h6.sal.bam	other	4203364	4203364	0	+	1	2	97	106	1.0
CP008925.1	h6.sal.bam	other	4203365	4203365	0	+	0	1	97	105	0.0
CP008925.1	h6.sal.bam	other	4203366	4203366	0	+	1	0	95	105	1.0
CP008925.1	h6.sal.bam	other	4203367	4203367	0	+	2	2	94	108	2.0
CP008925.1	h6.sal.bam	other	4203368	4203368	0	+	0	2	94	106	0.0
CP008925.1	h6.sal.bam	other	4203369	4203369	0	+	1	1	90	105	1.0
CP008925.1	h6.sal.bam	other	4203370	4203370	0	+	1	0	91	105	1.0
CP008925.1	h6.sal.bam	other	4203371	4203371	0	+	2	1	93	107	2.0
CP008925.1	h6.sal.bam	other	4203372	4203372	0	+	1	2	94	106	1.0
CP008925.1	h6.sal.bam	other	4203373	4203373	0	+	2	0	95	106	2.0
CP008925.1	h6.sal.bam	other	4203374	4203374	0	+	2	0	97	106	2.0
CP008925.1	h6.sal.bam	other	4203375	4203375	0	+	2	1	98	108	2.0
CP008925.1	h6.sal.bam	other	4203376	4203376	0	+	2	1	100	107	2.0
CP008925.1	h6.sal.bam	other	4203377	4203377	0	+	2	4	102	106	2.0
CP008925.1	h6.sal.bam	other	4203378	4203378	0	+	0	1	101	102	0.0
CP008925.1	h6.sal.bam	other	4203379	4203379	0	+	3	1	102	102	3.0
CP008925.1	h6.sal.bam	other	4203380	4203380	0	+	1	0	103	101	1.0
CP008925.1	h6.sal.bam	other	4203381	4203381	0	+	2	1	101	101	2.0
CP008925.1	h6.sal.bam	other	4203382	4203382	0	+	0	1	94	105	0.0
CP008925.1	h6.sal.bam	other	4203383	4203383	0	+	0	3	94	104	0.0
CP008925.1	h6.sal.bam	other	4203384	4203384	0	+	1	5	95	104	1.0
CP008925.1	h6.sal.bam	other	4203385	4203385	0	+	4	1	97	100	4.0
CP008925.1	h6.sal.bam	other	4203386	4203386	0	+	2	1	98	100	2.0
CP008925.1	h6.sal.bam	other	4203387	4203387	0	+	1	0	99	99	1.0
CP008925.1	h6.sal.bam	other	4203388	4203388	0	+	7	2	105	102	7.0
CP008925.1	h6.sal.bam	other	4203389	4203389	0	+	1	1	105	100	1.0
CP008925.1	h6.sal.bam	other	4203390	4203390	0	+	1	0	103	104	1.0
CP008925.1	h6.sal.bam	other	4203391	4203391	0	+	0	0	103	104	0.0
CP008925.1	h6.sal.bam	other	4203392	4203392	0	+	1	2	103	105	1.0
CP008925.1	h6.sal.bam	other	4203393	4203393	0	+	1	5	104	103	1.0
CP008925.1	h6.sal.bam	other	4203394	4203394	0	+	0	1	103	99	0.0
CP008925.1	h6.sal.bam	other	4203395	4203395	0	+	2	4	105	98	2.0
CP008925.1	h6.sal.bam	other	4203396	4203396	0	+	0	1	103	95	0.0
CP008925.1	h6.sal.bam	other	4203397	4203397	0	+	2	0	101	95	2.0
CP008925.1	h6.sal.bam	other	4203398	4203398	0	+	2	1	103	96	2.0
CP008925.1	h6.sal.bam	other	4203399	4203399	0	+	1	0	102	96	1.0
CP008925.1	h6.sal.bam	other	4203400	4203400	0	+	0	1	102	99	0.0
CP008925.1	h6.sal.bam	other	4203401	4203401	0	+	1	2	100	98	1.0
CP008925.1	h6.sal.bam	other	4203402	4203402	0	+	2	3	98	96	2.0
CP008925.1	h6.sal.bam	other	4203403	4203403	0	+	1	1	99	96	1.0
CP008925.1	h6.sal.bam	other	4203404	4203404	0	+	2	0	101	96	2.0
CP008925.1	h6.sal.bam	other	4203405	4203405	0	+	1	1	99	97	1.0
CP008925.1	h6.sal.bam	other	4203406	4203406	0	+	2	1	101	96	2.0
CP008925.1	h6.sal.bam	other	4203407	4203407	0	+	2	2	103	95	2.0
CP008925.1	h6.sal.bam	other	4203408	4203408	0	+	2	2	105	93	2.0
CP008925.1	h6.sal.bam	other	4203409	4203409	0	+	1	0	103	92	1.0
CP008925.1	h6.sal.bam	other	4203410	4203410	0	+	0	0	96	92	0.0
CP008925.1	h6.sal.bam	other	4203411	4203411	0	+	1	2	97	93	1.0
CP008925.1	h6.sal.bam	other	4203412	4203412	0	+	1	0	98	93	1.0
CP008925.1	h6.sal.bam	other	4203413	4203413	0	+	3	1	101	93	3.0
CP008925.1	h6.sal.bam	other	4203414	4203414	0	+	0	0	101	95	0.0
CP008925.1	h6.sal.bam	other	4203415	4203415	0	+	1	2	102	95	1.0
CP008925.1	h6.sal.bam	other	4203416	4203416	0	+	1	0	100	96	1.0
CP008925.1	h6.sal.bam	other	4203417	4203417	0	+	0	2	100	96	0.0
CP008925.1	h6.sal.bam	other	4203418	4203418	0	+	1	0	101	96	1.0
CP008925.1	h6.sal.bam	other	4203419	4203419	0	+	0	1	99	96	0.0
CP008925.1	h6.sal.bam	other	4203420	4203420	0	+	2	1	98	95	2.0
CP008925.1	h6.sal.bam	other	4203421	4203421	0	+	3	4	99	96	3.0
CP008925.1	h6.sal.bam	other	4203422	4203422	0	+	1	0	97	93	1.0
CP008925.1	h6.sal.bam	other	4203423	4203423	0	+	2	5	99	93	2.0
CP008925.1	h6.sal.bam	other	4203424	4203424	0	+	1	3	100	88	1.0
CP008925.1	h6.sal.bam	other	4203425	4203425	0	+	2	2	100	86	2.0
CP008925.1	h6.sal.bam	other	4203426	4203426	0	+	1	5	99	84	1.0
CP008925.1	h6.sal.bam	other	4203427	4203427	0	+	2	1	101	79	2.0
CP008925.1	h6.sal.bam	other	4203428	4203428	0	+	4	6	105	78	4.0
CP008925.1	h6.sal.bam	other	4203429	4203429	0	+	0	1	105	74	0.0
CP008925.1	h6.sal.bam	other	4203430	4203430	0	+	1	0	101	76	1.0
CP008925.1	h6.sal.bam	other	4203431	4203431	0	+	2	1	101	77	2.0
CP008925.1	h6.sal.bam	other	4203432	4203432	0	+	1	0	101	76	1.0
CP008925.1	h6.sal.bam	other	4203433	4203433	0	+	0	0	101	78	0.0
CP008925.1	h6.sal.bam	other	4203434	4203434	0	+	1	2	96	80	1.0
CP008925.1	h6.sal.bam	other	4203435	4203435	0	+	0	3	96	80	0.0
CP008925.1	h6.sal.bam	other	4203436	4203436	0	+	0	2	96	78	0.0
CP008925.1	h6.sal.bam	other	4203437	4203437	0	+	0	1	95	76	0.0
CP008925.1	h6.sal.bam	other	4203438	4203438	0	+	1	1	96	77	1.0
CP008925.1	h6.sal.bam	other	4203439	4203439	0	+	2	1	97	79	2.0
CP008925.1	h6.sal.bam	other	4203440	4203440	0	+	1	1	97	78	1.0
CP008925.1	h6.sal.bam	other	4203441	4203441	0	+	4	3	101	77	4.0
CP008925.1	h6.sal.bam	other	4203442	4203442	0	+	3	0	103	74	3.0
CP008925.1	h6.sal.bam	other	4203443	4203443	0	+	3	1	104	77	3.0
CP008925.1	h6.sal.bam	other	4203444	4203444	0	+	0	2	104	76	0.0
CP008925.1	h6.sal.bam	other	4203445	4203445	0	+	0	2	102	74	0.0
CP008925.1	h6.sal.bam	other	4203446	4203446	0	+	3	1	104	74	3.0
CP008925.1	h6.sal.bam	other	4203447	4203447	0	+	2	1	103	73	2.0
CP008925.1	h6.sal.bam	other	4203448	4203448	0	+	0	1	99	73	0.0
CP008925.1	h6.sal.bam	other	4203449	4203449	0	+	2	1	101	73	2.0
CP008925.1	h6.sal.bam	other	4203450	4203450	0	+	1	0	102	73	1.0
CP008925.1	h6.sal.bam	other	4203451	4203451	0	+	3	0	103	73	3.0
CP008925.1	h6.sal.bam	other	4203452	4203452	0	+	2	1	103	74	2.0
CP008925.1	h6.sal.bam	other	4203453	4203453	0	+	3	0	106	74	3.0
CP008925.1	h6.sal.bam	other	4203454	4203454	0	+	0	3	103	77	0.0
CP008925.1	h6.sal.bam	other	4203455	4203455	0	+	1	0	101	75	1.0
CP008925.1	h6.sal.bam	other	4203456	4203456	0	+	1	2	102	76	1.0
CP008925.1	h6.sal.bam	other	4203457	4203457	0	+	1	0	103	74	1.0
CP008925.1	h6.sal.bam	other	4203458	4203458	0	+	4	4	107	74	4.0
CP008925.1	h6.sal.bam	other	4203459	4203459	0	+	0	0	105	70	0.0
CP008925.1	h6.sal.bam	other	4203460	4203460	0	+	3	1	103	72	3.0
CP008925.1	h6.sal.bam	other	4203461	4203461	0	+	0	2	103	71	0.0
CP008925.1	h6.sal.bam	other	4203462	4203462	0	+	1	0	103	70	1.0
CP008925.1	h6.sal.bam	other	4203463	4203463	0	+	1	3	98	72	1.0
CP008925.1	h6.sal.bam	other	4203464	4203464	0	+	0	3	96	71	0.0
CP008925.1	h6.sal.bam	other	4203465	4203465	0	+	0	0	96	70	0.0
CP008925.1	h6.sal.bam	other	4203466	4203466	0	+	1	1	97	73	1.0
CP008925.1	h6.sal.bam	other	4203467	4203467	0	+	1	0	96	72	1.0
CP008925.1	h6.sal.bam	other	4203468	4203468	0	+	2	1	98	72	2.0
CP008925.1	h6.sal.bam	other	4203469	4203469	0	+	1	0	99	71	1.0
CP008925.1	h6.sal.bam	other	4203470	4203470	0	+	3	2	100	71	3.0
CP008925.1	h6.sal.bam	other	4203471	4203471	0	+	2	0	102	69	2.0
CP008925.1	h6.sal.bam	other	4203472	4203472	0	+	1	1	99	71	1.0
CP008925.1	h6.sal.bam	other	4203473	4203473	0	+	1	2	100	70	1.0
CP008925.1	h6.sal.bam	other	4203474	4203474	0	+	0	1	99	69	0.0
CP008925.1	h6.sal.bam	other	4203475	4203475	0	+	0	0	99	69	0.0
CP008925.1	h6.sal.bam	other	4203476	4203476	0	+	2	0	100	69	2.0
CP008925.1	h6.sal.bam	other	4203477	4203477	0	+	0	2	98	69	0.0
CP008925.1	h6.sal.bam	other	4203478	4203478	0	+	2	1	99	67	2.0
CP008925.1	h6.sal.bam	other	4203479	4203479	0	+	1	1	91	67	1.0
CP008925.1	h6.sal.bam	other	4203480	4203480	0	+	0	0	91	67	0.0
CP008925.1	h6.sal.bam	other	4203481	4203481	0	+	3	0	94	68	3.0
CP008925.1	h6.sal.bam	other	4203482	4203482	0	+	2	0	96	68	2.0
CP008925.1	h6.sal.bam	other	4203483	4203483	0	+	0	1	96	70	0.0
CP008925.1	h6.sal.bam	other	4203484	4203484	0	+	2	0	97	71	2.0
CP008925.1	h6.sal.bam	other	4203485	4203485	0	+	2	1	97	71	2.0
CP008925.1	h6.sal.bam	other	4203486	4203486	0	+	0	2	97	71	0.0
CP008925.1	h6.sal.bam	other	4203487	4203487	0	+	2	0	99	69	2.0
CP008925.1	h6.sal.bam	other	4203488	4203488	0	+	1	3	97	69	1.0
CP008925.1	h6.sal.bam	other	4203489	4203489	0	+	3	1	99	66	3.0
CP008925.1	h6.sal.bam	other	4203490	4203490	0	+	3	3	102	65	3.0
CP008925.1	h6.sal.bam	other	4203491	4203491	0	+	2	1	103	63	2.0
CP008925.1	h6.sal.bam	other	4203492	4203492	0	+	4	0	107	63	4.0
CP008925.1	h6.sal.bam	other	4203493	4203493	0	+	1	0	106	63	1.0
CP008925.1	h6.sal.bam	other	4203494	4203494	0	+	3	2	109	63	3.0
CP008925.1	h6.sal.bam	other	4203495	4203495	0	+	3	0	110	62	3.0
CP008925.1	h6.sal.bam	other	4203496	4203496	0	+	1	1	107	63	1.0
CP008925.1	h6.sal.bam	other	4203497	4203497	0	+	1	0	106	63	1.0
CP008925.1	h6.sal.bam	other	4203498	4203498	0	+	2	0	108	64	2.0
CP008925.1	h6.sal.bam	other	4203499	4203499	0	+	1	1	106	65	1.0
CP008925.1	h6.sal.bam	other	4203500	4203500	0	+	1	0	106	64	1.0
CP008925.1	h6.sal.bam	other	4203501	4203501	0	+	2	0	108	64	2.0
CP008925.1	h6.sal.bam	other	4203502	4203502	0	+	1	2	107	66	1.0
CP008925.1	h6.sal.bam	other	4203503	4203503	0	+	1	1	103	64	1.0
CP008925.1	h6.sal.bam	other	4203504	4203504	0	+	2	2	105	63	2.0
CP008925.1	h6.sal.bam	other	4203505	4203505	0	+	0	1	103	63	0.0
CP008925.1	h6.sal.bam	other	4203506	4203506	0	+	0	0	102	62	0.0
CP008925.1	h6.sal.bam	other	4203507	4203507	0	+	2	2	104	64	2.0
CP008925.1	h6.sal.bam	other	4203508	4203508	0	+	0	2	103	63	0.0
CP008925.1	h6.sal.bam	other	4203509	4203509	0	+	2	2	105	62	2.0
CP008925.1	h6.sal.bam	other	4203510	4203510	0	+	1	1	106	62	1.0
CP008925.1	h6.sal.bam	other	4203511	4203511	0	+	0	4	106	63	0.0
CP008925.1	h6.sal.bam	other	4203512	4203512	0	+	0	1	103	60	0.0
CP008925.1	h6.sal.bam	other	4203513	4203513	0	+	1	1	104	62	1.0
CP008925.1	h6.sal.bam	other	4203514	4203514	0	+	0	0	104	61	0.0
CP008925.1	h6.sal.bam	other	4203515	4203515	0	+	0	0	99	61	0.0
CP008925.1	h6.sal.bam	other	4203516	4203516	0	+	1	2	100	61	1.0
CP008925.1	h6.sal.bam	other	4203517	4203517	0	+	2	1	96	60	2.0
CP008925.1	h6.sal.bam	other	4203518	4203518	0	+	0	0	96	59	0.0
CP008925.1	h6.sal.bam	other	4203519	4203519	0	+	1	2	97	59	1.0
CP008925.1	h6.sal.bam	other	4203520	4203520	0	+	2	0	99	57	2.0
CP008925.1	h6.sal.bam	other	4203521	4203521	0	+	2	0	98	57	2.0
CP008925.1	h6.sal.bam	other	4203522	4203522	0	+	0	1	96	57	0.0
CP008925.1	h6.sal.bam	other	4203523	4203523	0	+	3	1	97	56	3.0
CP008925.1	h6.sal.bam	other	4203524	4203524	0	+	0	1	96	55	0.0
CP008925.1	h6.sal.bam	other	4203525	4203525	0	+	1	1	97	54	1.0
CP008925.1	h6.sal.bam	other	4203526	4203526	0	+	0	1	94	56	0.0
CP008925.1	h6.sal.bam	other	4203527	4203527	0	+	0	1	92	55	0.0
CP008925.1	h6.sal.bam	other	4203528	4203528	0	+	1	3	90	55	1.0
CP008925.1	h6.sal.bam	other	4203529	4203529	0	+	0	1	90	52	0.0
CP008925.1	h6.sal.bam	other	4203530	4203530	0	+	0	0	89	52	0.0
CP008925.1	h6.sal.bam	other	4203531	4203531	0	+	1	0	89	52	1.0
CP008925.1	h6.sal.bam	other	4203532	4203532	0	+	1	0	86	53	1.0
CP008925.1	h6.sal.bam	other	4203533	4203533	0	+	1	1	87	55	1.0
CP008925.1	h6.sal.bam	other	4203534	4203534	0	+	0	1	84	54	0.0
CP008925.1	h6.sal.bam	other	4203535	4203535	0	+	0	0	84	53	0.0
CP008925.1	h6.sal.bam	other	4203536	4203536	0	+	0	1	84	55	0.0
CP008925.1	h6.sal.bam	other	4203537	4203537	0	+	0	2	82	54	0.0
CP008925.1	h6.sal.bam	other	4203538	4203538	0	+	0	2	81	52	0.0
CP008925.1	h6.sal.bam	other	4203539	4203539	0	+	0	1	80	51	0.0
CP008925.1	h6.sal.bam	other	4203540	4203540	0	+	2	3	82	50	2.0
CP008925.1	h6.sal.bam	other	4203541	4203541	0	+	1	0	82	47	1.0
CP008925.1	h6.sal.bam	other	4203542	4203542	0	+	1	0	80	49	1.0
CP008925.1	h6.sal.bam	other	4203543	4203543	0	+	2	0	82	49	2.0
CP008925.1	h6.sal.bam	other	4203544	4203544	0	+	0	0	80	50	0.0
CP008925.1	h6.sal.bam	other	4203545	4203545	0	+	1	2	76	50	1.0
CP008925.1	h6.sal.bam	other	4203546	4203546	0	+	1	0	77	50	1.0
CP008925.1	h6.sal.bam	other	4203547	4203547	0	+	2	1	79	50	2.0
CP008925.1	h6.sal.bam	other	4203548	4203548	0	+	2	0	80	49	2.0
CP008925.1	h6.sal.bam	other	4203549	4203549	0	+	0	1	80	50	0.0
CP008925.1	h6.sal.bam	other	4203550	4203550	0	+	0	0	80	49	0.0
CP008925.1	h6.sal.bam	other	4203551	4203551	0	+	0	0	77	53	0.0
CP008925.1	h6.sal.bam	other	4203552	4203552	0	+	1	0	78	56	1.0
CP008925.1	h6.sal.bam	other	4203553	4203553	0	+	1	1	77	59	1.0
CP008925.1	h6.sal.bam	other	4203554	4203554	0	+	2	1	78	58	2.0
CP008925.1	h6.sal.bam	other	4203555	4203555	0	+	0	1	75	57	0.0
CP008925.1	h6.sal.bam	other	4203556	4203556	0	+	2	2	77	57	2.0
CP008925.1	h6.sal.bam	other	4203557	4203557	0	+	1	1	76	55	1.0
CP008925.1	h6.sal.bam	other	4203558	4203558	0	+	1	1	76	54	1.0
CP008925.1	h6.sal.bam	other	4203559	4203559	0	+	1	0	76	57	1.0
CP008925.1	h6.sal.bam	other	4203560	4203560	0	+	1	1	75	58	1.0
CP008925.1	h6.sal.bam	other	4203561	4203561	0	+	0	0	73	58	0.0
CP008925.1	h6.sal.bam	other	4203562	4203562	0	+	1	0	74	58	1.0
CP008925.1	h6.sal.bam	other	4203563	4203563	0	+	1	0	73	59	1.0
CP008925.1	h6.sal.bam	other	4203564	4203564	0	+	0	1	71	60	0.0
CP008925.1	h6.sal.bam	other	4203565	4203565	0	+	5	0	70	60	5.0
CP008925.1	h6.sal.bam	other	4203566	4203566	0	+	0	1	68	60	0.0
CP008925.1	h6.sal.bam	other	4203567	4203567	0	+	1	0	69	60	1.0
CP008925.1	h6.sal.bam	other	4203568	4203568	0	+	1	0	64	60	1.0
CP008925.1	h6.sal.bam	other	4203569	4203569	0	+	0	1	64	61	0.0
CP008925.1	h6.sal.bam	other	4203570	4203570	0	+	0	1	64	60	0.0
CP008925.1	h6.sal.bam	other	4203571	4203571	0	+	0	1	63	62	0.0
CP008925.1	h6.sal.bam	other	4203572	4203572	0	+	0	1	61	136	0.0
CP008925.1	h6.sal.bam	other	4203573	4203573	0	+	1	1	62	135	2.0
CP008925.1	h6.sal.bam	other	4203574	4203574	0	+	1	1	61	134	2.0
CP008925.1	h6.sal.bam	other	4203575	4203575	0	+	0	1	61	135	0.0
CP008925.1	h6.sal.bam	other	4203576	4203576	0	+	1	0	60	136	1.0
CP008925.1	h6.sal.bam	other	4203577	4203577	0	+	0	0	59	136	0.0
CP008925.1	h6.sal.bam	other	4203578	4203578	0	+	0	1	58	136	0.0
CP008925.1	h6.sal.bam	other	4203579	4203579	0	+	1	1	57	135	2.0
CP008925.1	h6.sal.bam	other	4203580	4203580	0	+	0	0	57	136	0.0
CP008925.1	h6.sal.bam	other	4203581	4203581	0	+	2	2	59	138	4.0
CP008925.1	h6.sal.bam	other	4203582	4203582	0	+	2	1	58	139	4.0
CP008925.1	h6.sal.bam	other	4203583	4203583	0	+	3	1	61	139	3.0
CP008925.1	h6.sal.bam	other	4203584	4203584	0	+	1	2	61	138	2.0
CP008925.1	h6.sal.bam	other	4203585	4203585	0	+	1	2	61	139	1.0
CP008925.1	h6.sal.bam	other	4203586	4203586	0	+	1	1	62	137	1.0
CP008925.1	h6.sal.bam	other	4203587	4203587	0	+	1	3	62	137	1.0
CP008925.1	h6.sal.bam	other	4203588	4203588	0	+	0	0	61	135	0.0
CP008925.1	h6.sal.bam	other	4203589	4203589	0	+	0	0	61	171	0.0
CP008925.1	h6.sal.bam	other	4203590	4203590	0	+	0	0	61	173	0.0
CP008925.1	h6.sal.bam	other	4203591	4203591	0	+	0	1	60	173	0.0
CP008925.1	h6.sal.bam	other	4203592	4203592	0	+	2	0	60	173	4.0
CP008925.1	h6.sal.bam	other	4203593	4203593	0	+	0	0	59	174	0.0
CP008925.1	h6.sal.bam	other	4203594	4203594	0	+	2	0	61	174	2.0
CP008925.1	h6.sal.bam	other	4203595	4203595	0	+	0	0	59	176	0.0
CP008925.1	h6.sal.bam	other	4203596	4203596	0	+	2	0	59	179	4.0
CP008925.1	h6.sal.bam	other	4203597	4203597	0	+	0	0	56	183	0.0
CP008925.1	h6.sal.bam	other	4203598	4203598	0	+	0	0	56	183	0.0
CP008925.1	h6.sal.bam	other	4203599	4203599	0	+	0	0	56	184	0.0
CP008925.1	h6.sal.bam	other	4203600	4203600	0	+	0	3	55	184	0.0
CP008925.1	h6.sal.bam	other	4203601	4203601	0	+	2	1	57	182	4.0
CP008925.1	h6.sal.bam	other	4203602	4203602	0	+	0	0	57	181	0.0
CP008925.1	h6.sal.bam	other	4203603	4203603	0	+	0	0	56	184	0.0
CP008925.1	h6.sal.bam	other	4203604	4203604	0	+	4	1	59	185	4.0
CP008925.1	h6.sal.bam	other	4203605	4203605	0	+	0	0	59	184	0.0
CP008925.1	h6.sal.bam	other	4203606	4203606	0	+	1	1	60	185	1.0
CP008925.1	h6.sal.bam	other	4203607	4203607	0	+	0	2	60	185	0.0
CP008925.1	h6.sal.bam	other	4203608	4203608	0	+	1	0	60	183	1.0
CP008925.1	h6.sal.bam	other	4203609	4203609	0	+	1	1	61	183	1.0
CP008925.1	h6.sal.bam	other	4203610	4203610	0	+	0	1	61	184	0.0
CP008925.1	h6.sal.bam	other	4203611	4203611	0	+	2	0	63	183	2.0
CP008925.1	h6.sal.bam	other	4203612	4203612	0	+	0	0	63	183	0.0
CP008925.1	h6.sal.bam	other	4203613	4203613	0	+	0	1	63	183	0.0
CP008925.1	h6.sal.bam	other	4203614	4203614	0	+	1	0	60	182	1.0
CP008925.1	h6.sal.bam	other	4203615	4203615	0	+	0	1	60	182	0.0
CP008925.1	h6.sal.bam	other	4203616	4203616	0	+	1	1	61	181	1.0
CP008925.1	h6.sal.bam	other	4203617	4203617	0	+	1	1	62	180	1.0
CP008925.1	h6.sal.bam	other	4203618	4203618	0	+	0	0	60	180	0.0
CP008925.1	h6.sal.bam	other	4203619	4203619	0	+	0	0	60	180	0.0
CP008925.1	h6.sal.bam	other	4203620	4203620	0	+	0	2	58	180	0.0
CP008925.1	h6.sal.bam	other	4203621	4203621	0	+	0	0	56	179	0.0
CP008925.1	h6.sal.bam	other	4203622	4203622	0	+	0	0	56	179	0.0
CP008925.1	h6.sal.bam	other	4203623	4203623	0	+	1	1	55	180	1.0
CP008925.1	h6.sal.bam	other	4203624	4203624	0	+	0	4	55	181	0.0
CP008925.1	h6.sal.bam	other	4203625	4203625	0	+	1	0	56	177	1.0
CP008925.1	h6.sal.bam	other	4203626	4203626	0	+	2	4	58	177	2.0
CP008925.1	h6.sal.bam	other	4203627	4203627	0	+	0	2	57	173	0.0
CP008925.1	h6.sal.bam	other	4203628	4203628	0	+	0	0	56	171	0.0
CP008925.1	h6.sal.bam	other	4203629	4203629	0	+	0	0	54	172	0.0
CP008925.1	h6.sal.bam	other	4203630	4203630	0	+	0	1	54	173	0.0
CP008925.1	h6.sal.bam	other	4203631	4203631	0	+	3	0	53	173	3.0
CP008925.1	h6.sal.bam	other	4203632	4203632	0	+	1	2	54	173	1.0
CP008925.1	h6.sal.bam	other	4203633	4203633	0	+	0	2	54	171	0.0
CP008925.1	h6.sal.bam	other	4203634	4203634	0	+	1	1	53	169	1.0
CP008925.1	h6.sal.bam	other	4203635	4203635	0	+	2	1	55	170	2.0
CP008925.1	h6.sal.bam	other	4203636	4203636	0	+	0	1	55	169	0.0
CP008925.1	h6.sal.bam	other	4203637	4203637	0	+	1	0	54	170	1.0
CP008925.1	h6.sal.bam	other	4203638	4203638	0	+	0	1	54	170	0.0
CP008925.1	h6.sal.bam	other	4203639	4203639	0	+	0	1	53	169	0.0
CP008925.1	h6.sal.bam	other	4203640	4203640	0	+	0	0	47	168	0.0
CP008925.1	h6.sal.bam	other	4203641	4203641	0	+	1	1	48	168	1.0
CP008925.1	h6.sal.bam	other	4203642	4203642	0	+	0	0	48	167	0.0
CP008925.1	h6.sal.bam	other	4203643	4203643	0	+	1	1	48	168	1.0
CP008925.1	h6.sal.bam	other	4203644	4203644	0	+	1	0	49	169	1.0
CP008925.1	h6.sal.bam	other	4203645	4203645	0	+	0	3	49	169	0.0
CP008925.1	h6.sal.bam	GAAC	4203646	4203646	4203654	+	3	77	51	169	3.0
CP008925.1	h6.sal.bam	other	4203647	4203647	0	+	2	1	53	94	2.0
CP008925.1	h6.sal.bam	GAAC	4203648	4203648	4203654	+	61	0	113	97	61.0
CP008925.1	h6.sal.bam	other	4203649	4203649	0	+	0	2	112	98	0.0
CP008925.1	h6.sal.bam	other	4203650	4203650	0	+	0	0	111	96	0.0
CP008925.1	h6.sal.bam	other	4203651	4203651	0	+	0	0	111	96	0.0
CP008925.1	h6.sal.bam	other	4203652	4203652	0	+	0	0	111	98	0.0
CP008925.1	h6.sal.bam	other	4203653	4203653	0	+	0	2	109	98	0.0
CP008925.1	h6.sal.bam	other	4203654	4203654	0	+	1	2	110	97	1.0
CP008925.1	h6.sal.bam	other	4203655	4203655	0	+	6	0	116	96	6.0
CP008925.1	h6.sal.bam	other	4203656	4203656	0	+	0	3	114	96	0.0
CP008925.1	h6.sal.bam	other	4203657	4203657	0	+	2	0	116	94	4.0
CP008925.1	h6.sal.bam	other	4203658	4203658	0	+	0	2	111	94	0.0
CP008925.1	h6.sal.bam	other	4203659	4203659	0	+	0	1	111	92	0.0
CP008925.1	h6.sal.bam	other	4203660	4203660	0	+	1	1	112	91	1.0
CP008925.1	h6.sal.bam	other	4203661	4203661	0	+	0	0	111	91	0.0
CP008925.1	h6.sal.bam	other	4203662	4203662	0	+	0	1	111	91	0.0
CP008925.1	h6.sal.bam	GAAC	4203663	4203663	4203654	+	1	37	112	92	2.0
CP008925.1	h6.sal.bam	other	4203664	4203664	0	+	0	2	111	55	0.0
CP008925.1	h6.sal.bam	GAAC	4203665	4203665	4203654	+	32	0	143	54	64.0
CP008925.1	h6.sal.bam	other	4203666	4203666	0	+	1	1	144	54	1.0
CP008925.1	h6.sal.bam	other	4203667	4203667	0	+	0	1	141	53	0.0
CP008925.1	h6.sal.bam	other	4203668	4203668	0	+	2	2	143	53	2.0
CP008925.1	h6.sal.bam	other	4203669	4203669	0	+	0	1	143	54	0.0
CP008925.1	h6.sal.bam	other	4203670	4203670	0	+	2	3	145	53	2.0
CP008925.1	h6.sal.bam	other	4203671	4203671	0	+	1	3	144	50	1.0
CP008925.1	h6.sal.bam	other	4203672	4203672	0	+	2	1	146	52	2.0
CP008925.1	h6.sal.bam	other	4203673	4203673	0	+	0	1	146	52	0.0
CP008925.1	h6.sal.bam	other	4203674	4203674	0	+	0	0	146	51	0.0
CP008925.1	h6.sal.bam	other	4203675	4203675	0	+	0	1	146	52	0.0
CP008925.1	h6.sal.bam	other	4203676	4203676	0	+	0	1	143	51	0.0
CP008925.1	h6.sal.bam	other	4203677	4203677	0	+	1	1	144	52	1.0
CP008925.1	h6.sal.bam	other	4203678	4203678	0	+	0	1	144	52	0.0
CP008925.1	h6.sal.bam	other	4203679	4203679	0	+	1	0	142	52	1.0
CP008925.1	h6.sal.bam	other	4203680	4203680	0	+	0	1	141	52	0.0
CP008925.1	h6.sal.bam	other	4203681	4203681	0	+	1	1	142	51	1.0
CP008925.1	h6.sal.bam	other	4203682	4203682	0	+	0	0	141	54	0.0
CP008925.1	h6.sal.bam	other	4203683	4203683	0	+	0	2	141	54	0.0
CP008925.1	h6.sal.bam	other	4203684	4203684	0	+	1	0	141	52	1.0
CP008925.1	h6.sal.bam	other	4203685	4203685	0	+	1	0	142	53	1.0
CP008925.1	h6.sal.bam	other	4203686	4203686	0	+	3	0	143	54	3.0
CP008925.1	h6.sal.bam	other	4203687	4203687	0	+	1	0	144	56	1.0
CP008925.1	h6.sal.bam	other	4203688	4203688	0	+	0	0	143	57	0.0
CP008925.1	h6.sal.bam	other	4203689	4203689	0	+	0	0	143	57	0.0
CP008925.1	h6.sal.bam	other	4203690	4203690	0	+	1	0	144	60	1.0
CP008925.1	h6.sal.bam	other	4203691	4203691	0	+	0	0	142	61	0.0
CP008925.1	h6.sal.bam	other	4203692	4203692	0	+	0	1	142	61	0.0
CP008925.1	h6.sal.bam	other	4203693	4203693	0	+	3	0	145	60	3.0
CP008925.1	h6.sal.bam	other	4203694	4203694	0	+	0	0	145	60	0.0
CP008925.1	h6.sal.bam	other	4203695	4203695	0	+	2	2	147	63	2.0
CP008925.1	h6.sal.bam	other	4203696	4203696	0	+	3	1	150	61	3.0
CP008925.1	h6.sal.bam	other	4203697	4203697	0	+	1	0	151	60	1.0
CP008925.1	h6.sal.bam	other	4203698	4203698	0	+	1	2	151	60	1.0
CP008925.1	h6.sal.bam	other	4203699	4203699	0	+	0	0	151	58	0.0
CP008925.1	h6.sal.bam	other	4203700	4203700	0	+	1	0	151	58	1.0
CP008925.1	h6.sal.bam	other	4203701	4203701	0	+	1	0	150	58	1.0
CP008925.1	h6.sal.bam	other	4203702	4203702	0	+	0	1	150	59	0.0
CP008925.1	h6.sal.bam	other	4203703	4203703	0	+	0	0	150	58	0.0
CP008925.1	h6.sal.bam	other	4203704	4203704	0	+	3	0	152	58	3.0
CP008925.1	h6.sal.bam	other	4203705	4203705	0	+	1	1	152	63	1.0
CP008925.1	h6.sal.bam	other	4203706	4203706	0	+	2	0	150	63	2.0
CP008925.1	h6.sal.bam	other	4203707	4203707	0	+	1	0	151	64	1.0
CP008925.1	h6.sal.bam	other	4203708	4203708	0	+	1	0	152	66	1.0
CP008925.1	h6.sal.bam	other	4203709	4203709	0	+	0	2	151	66	0.0
CP008925.1	h6.sal.bam	other	4203710	4203710	0	+	0	0	149	66	0.0
CP008925.1	h6.sal.bam	other	4203711	4203711	0	+	2	2	151	68	2.0
CP008925.1	h6.sal.bam	other	4203712	4203712	0	+	0	0	151	66	0.0
CP008925.1	h6.sal.bam	other	4203713	4203713	0	+	1	0	152	66	1.0
CP008925.1	h6.sal.bam	other	4203714	4203714	0	+	1	0	153	69	1.0
CP008925.1	h6.sal.bam	other	4203715	4203715	0	+	0	0	152	70	0.0
CP008925.1	h6.sal.bam	other	4203716	4203716	0	+	0	0	152	70	0.0
CP008925.1	h6.sal.bam	other	4203717	4203717	0	+	0	1	152	72	0.0
CP008925.1	h6.sal.bam	other	4203718	4203718	0	+	1	1	151	71	1.0
CP008925.1	h6.sal.bam	other	4203719	4203719	0	+	1	3	152	70	1.0
CP008925.1	h6.sal.bam	other	4203720	4203720	0	+	1	2	153	69	1.0
CP008925.1	h6.sal.bam	other	4203721	4203721	0	+	0	1	148	67	0.0
CP008925.1	h6.sal.bam	other	4203722	4203722	0	+	2	3	143	66	2.0
CP008925.1	h6.sal.bam	other	4203723	4203723	0	+	0	1	88	64	0.0
CP008925.1	h6.sal.bam	other	4203724	4203724	0	+	0	0	88	64	0.0
CP008925.1	h6.sal.bam	other	4203725	4203725	0	+	0	0	88	65	0.0
CP008925.1	h6.sal.bam	other	4203726	4203726	0	+	1	2	89	65	1.0
CP008925.1	h6.sal.bam	other	4203727	4203727	0	+	3	0	91	65	3.0
CP008925.1	h6.sal.bam	other	4203728	4203728	0	+	7	2	97	66	7.0
CP008925.1	h6.sal.bam	other	4203729	4203729	0	+	1	0	98	65	1.0
CP008925.1	h6.sal.bam	other	4203730	4203730	0	+	3	0	97	65	3.0
CP008925.1	h6.sal.bam	other	4203731	4203731	0	+	1	1	98	65	1.0
CP008925.1	h6.sal.bam	other	4203732	4203732	0	+	0	0	96	73	0.0
CP008925.1	h6.sal.bam	other	4203733	4203733	0	+	0	0	96	74	0.0
CP008925.1	h6.sal.bam	other	4203734	4203734	0	+	0	0	95	76	0.0
CP008925.1	h6.sal.bam	other	4203735	4203735	0	+	2	1	97	80	2.0
CP008925.1	h6.sal.bam	other	4203736	4203736	0	+	0	0	94	79	0.0
CP008925.1	h6.sal.bam	other	4203737	4203737	0	+	1	2	95	79	1.0
CP008925.1	h6.sal.bam	other	4203738	4203738	0	+	2	0	97	78	2.0
CP008925.1	h6.sal.bam	other	4203739	4203739	0	+	3	1	97	78	3.0
CP008925.1	h6.sal.bam	other	4203740	4203740	0	+	1	0	72	77	1.0
CP008925.1	h6.sal.bam	other	4203741	4203741	0	+	2	0	73	81	2.0
CP008925.1	h6.sal.bam	other	4203742	4203742	0	+	0	1	73	81	0.0
CP008925.1	h6.sal.bam	other	4203743	4203743	0	+	0	3	71	80	0.0
CP008925.1	h6.sal.bam	other	4203744	4203744	0	+	1	2	72	77	1.0
CP008925.1	h6.sal.bam	other	4203745	4203745	0	+	1	0	70	81	1.0
CP008925.1	h6.sal.bam	other	4203746	4203746	0	+	2	3	72	81	2.0
CP008925.1	h6.sal.bam	other	4203747	4203747	0	+	2	1	72	80	2.0
CP008925.1	h6.sal.bam	other	4203748	4203748	0	+	1	0	73	79	1.0
CP008925.1	h6.sal.bam	other	4203749	4203749	0	+	2	2	75	79	2.0
CP008925.1	h6.sal.bam	other	4203750	4203750	0	+	0	0	75	82	0.0
CP008925.1	h6.sal.bam	other	4203751	4203751	0	+	0	2	75	82	0.0
CP008925.1	h6.sal.bam	other	4203752	4203752	0	+	4	1	78	81	4.0
CP008925.1	h6.sal.bam	other	4203753	4203753	0	+	1	1	79	81	1.0
CP008925.1	h6.sal.bam	other	4203754	4203754	0	+	3	0	81	83	3.0
CP008925.1	h6.sal.bam	other	4203755	4203755	0	+	1	3	82	83	1.0
CP008925.1	h6.sal.bam	other	4203756	4203756	0	+	1	0	82	82	1.0
CP008925.1	h6.sal.bam	other	4203757	4203757	0	+	2	1	84	82	2.0
CP008925.1	h6.sal.bam	other	4203758	4203758	0	+	1	0	85	84	1.0
CP008925.1	h6.sal.bam	other	4203759	4203759	0	+	3	0	87	86	3.0
CP008925.1	h6.sal.bam	other	4203760	4203760	0	+	0	2	86	86	0.0
CP008925.1	h6.sal.bam	other	4203761	4203761	0	+	2	1	84	85	2.0
CP008925.1	h6.sal.bam	other	4203762	4203762	0	+	1	1	84	86	1.0
CP008925.1	h6.sal.bam	other	4203763	4203763	0	+	0	2	84	86	0.0
CP008925.1	h6.sal.bam	other	4203764	4203764	0	+	1	1	85	85	1.0
CP008925.1	h6.sal.bam	other	4203765	4203765	0	+	0	1	85	85	0.0
CP008925.1	h6.sal.bam	other	4203766	4203766	0	+	1	0	86	84	1.0
CP008925.1	h6.sal.bam	other	4203767	4203767	0	+	2	0	85	84	2.0
CP008925.1	h6.sal.bam	other	4203768	4203768	0	+	3	1	88	84	3.0
CP008925.1	h6.sal.bam	other	4203769	4203769	0	+	0	2	88	83	0.0
CP008925.1	h6.sal.bam	other	4203770	4203770	0	+	0	0	86	81	0.0
CP008925.1	h6.sal.bam	other	4203771	4203771	0	+	0	0	83	84	0.0
CP008925.1	h6.sal.bam	other	4203772	4203772	0	+	0	0	81	85	0.0
CP008925.1	h6.sal.bam	other	4203773	4203773	0	+	0	0	81	87	0.0
CP008925.1	h6.sal.bam	other	4203774	4203774	0	+	2	0	83	89	2.0
CP008925.1	h6.sal.bam	other	4203775	4203775	0	+	0	0	81	91	0.0
CP008925.1	h6.sal.bam	other	4203776	4203776	0	+	2	1	83	93	2.0
CP008925.1	h6.sal.bam	other	4203777	4203777	0	+	0	2	83	93	0.0
CP008925.1	h6.sal.bam	other	4203778	4203778	0	+	2	1	82	93	2.0
CP008925.1	h6.sal.bam	other	4203779	4203779	0	+	1	2	82	92	1.0
CP008925.1	h6.sal.bam	other	4203780	4203780	0	+	0	2	82	90	0.0
CP008925.1	h6.sal.bam	other	4203781	4203781	0	+	0	1	80	89	0.0
CP008925.1	h6.sal.bam	other	4203782	4203782	0	+	1	1	79	88	1.0
CP008925.1	h6.sal.bam	other	4203783	4203783	0	+	0	0	79	87	0.0
CP008925.1	h6.sal.bam	other	4203784	4203784	0	+	3	2	82	89	3.0
CP008925.1	h6.sal.bam	other	4203785	4203785	0	+	1	2	81	88	1.0
CP008925.1	h6.sal.bam	other	4203786	4203786	0	+	0	0	81	88	0.0
CP008925.1	h6.sal.bam	GAAC	4203787	4203787	4203795	+	3	0	82	90	3.0
CP008925.1	h6.sal.bam	other	4203788	4203788	0	+	1	3	83	92	1.0
CP008925.1	h6.sal.bam	GAAC	4203789	4203789	4203795	+	0	1	83	90	0.0
CP008925.1	h6.sal.bam	other	4203790	4203790	0	+	2	1	85	90	2.0
CP008925.1	h6.sal.bam	other	4203791	4203791	0	+	2	1	87	92	2.0
CP008925.1	h6.sal.bam	other	4203792	4203792	0	+	0	0	87	92	0.0
CP008925.1	h6.sal.bam	other	4203793	4203793	0	+	1	0	86	93	1.0
CP008925.1	h6.sal.bam	other	4203794	4203794	0	+	0	2	83	95	0.0
CP008925.1	h6.sal.bam	other	4203795	4203795	0	+	0	0	83	93	0.0
CP008925.1	h6.sal.bam	other	4203796	4203796	0	+	0	1	83	94	0.0
CP008925.1	h6.sal.bam	other	4203797	4203797	0	+	0	1	83	94	0.0
CP008925.1	h6.sal.bam	other	4203798	4203798	0	+	0	2	83	95	0.0
CP008925.1	h6.sal.bam	other	4203799	4203799	0	+	1	1	84	95	1.0
CP008925.1	h6.sal.bam	other	4203800	4203800	0	+	1	1	84	94	1.0
CP008925.1	h6.sal.bam	other	4203801	4203801	0	+	0	2	84	93	0.0
CP008925.1	h6.sal.bam	other	4203802	4203802	0	+	1	1	73	95	1.0
CP008925.1	h6.sal.bam	other	4203803	4203803	0	+	0	1	73	94	0.0
CP008925.1	h6.sal.bam	GAAC	4203804	4203804	4203795	+	2	3	75	94	2.0
CP008925.1	h6.sal.bam	other	4203805	4203805	0	+	2	3	73	91	2.0
CP008925.1	h6.sal.bam	GAAC	4203806	4203806	4203795	+	1	2	74	89	1.0
CP008925.1	h6.sal.bam	other	4203807	4203807	0	+	4	1	78	88	4.0
CP008925.1	h6.sal.bam	other	4203808	4203808	0	+	2	2	80	87	2.0
CP008925.1	h6.sal.bam	other	4203809	4203809	0	+	0	4	79	85	0.0
CP008925.1	h6.sal.bam	other	4203810	4203810	0	+	0	0	78	84	0.0
CP008925.1	h6.sal.bam	other	4203811	4203811	0	+	2	0	77	86	2.0
CP008925.1	h6.sal.bam	other	4203812	4203812	0	+	2	1	79	86	2.0
CP008925.1	h6.sal.bam	other	4203813	4203813	0	+	4	2	83	88	4.0
CP008925.1	h6.sal.bam	other	4203814	4203814	0	+	1	1	80	87	1.0
CP008925.1	h6.sal.bam	other	4203815	4203815	0	+	0	0	78	87	0.0
CP008925.1	h6.sal.bam	other	4203816	4203816	0	+	0	3	78	87	0.0
CP008925.1	h6.sal.bam	other	4203817	4203817	0	+	2	2	80	84	2.0
CP008925.1	h6.sal.bam	other	4203818	4203818	0	+	2	1	82	86	2.0
CP008925.1	h6.sal.bam	other	4203819	4203819	0	+	0	0	80	85	0.0
CP008925.1	h6.sal.bam	other	4203820	4203820	0	+	0	1	79	85	0.0
CP008925.1	h6.sal.bam	other	4203821	4203821	0	+	0	1	77	90	0.0
CP008925.1	h6.sal.bam	other	4203822	4203822	0	+	0	2	74	91	0.0
CP008925.1	h6.sal.bam	other	4203823	4203823	0	+	0	3	74	89	0.0
CP008925.1	h6.sal.bam	other	4203824	4203824	0	+	2	1	74	89	2.0
CP008925.1	h6.sal.bam	other	4203825	4203825	0	+	0	1	74	88	0.0
CP008925.1	h6.sal.bam	other	4203826	4203826	0	+	4	0	74	88	4.0
CP008925.1	h6.sal.bam	other	4203827	4203827	0	+	0	1	73	88	0.0
CP008925.1	h6.sal.bam	other	4203828	4203828	0	+	1	2	74	90	1.0
CP008925.1	h6.sal.bam	other	4203829	4203829	0	+	1	1	73	88	1.0
CP008925.1	h6.sal.bam	other	4203830	4203830	0	+	0	1	72	89	0.0
CP008925.1	h6.sal.bam	other	4203831	4203831	0	+	0	0	71	89	0.0
CP008925.1	h6.sal.bam	other	4203832	4203832	0	+	2	3	71	90	2.0
CP008925.1	h6.sal.bam	other	4203833	4203833	0	+	0	2	70	87	0.0
CP008925.1	h6.sal.bam	other	4203834	4203834	0	+	5	1	72	93	5.0
CP008925.1	h6.sal.bam	other	4203835	4203835	0	+	0	0	72	92	0.0
CP008925.1	h6.sal.bam	other	4203836	4203836	0	+	1	2	71	92	1.0
CP008925.1	h6.sal.bam	other	4203837	4203837	0	+	3	1	73	93	3.0
CP008925.1	h6.sal.bam	other	4203838	4203838	0	+	1	1	71	93	1.0
CP008925.1	h6.sal.bam	other	4203839	4203839	0	+	1	1	72	92	1.0
CP008925.1	h6.sal.bam	other	4203840	4203840	0	+	0	0	72	91	0.0
CP008925.1	h6.sal.bam	other	4203841	4203841	0	+	2	0	73	94	2.0
CP008925.1	h6.sal.bam	other	4203842	4203842	0	+	4	0	75	95	4.0
CP008925.1	h6.sal.bam	other	4203843	4203843	0	+	0	0	73	95	0.0
CP008925.1	h6.sal.bam	other	4203844	4203844	0	+	0	0	73	95	0.0
CP008925.1	h6.sal.bam	other	4203845	4203845	0	+	2	2	75	101	2.0
CP008925.1	h6.sal.bam	other	4203846	4203846	0	+	1	1	76	102	1.0
CP008925.1	h6.sal.bam	other	4203847	4203847	0	+	1	3	77	101	1.0
CP008925.1	h6.sal.bam	other	4203848	4203848	0	+	1	1	78	98	1.0
CP008925.1	h6.sal.bam	other	4203849	4203849	0	+	2	2	80	99	2.0
CP008925.1	h6.sal.bam	other	4203850	4203850	0	+	0	2	80	100	0.0
CP008925.1	h6.sal.bam	other	4203851	4203851	0	+	2	1	80	99	2.0
CP008925.1	h6.sal.bam	other	4203852	4203852	0	+	0	2	80	98	0.0
CP008925.1	h6.sal.bam	other	4203853	4203853	0	+	0	1	78	98	0.0
CP008925.1	h6.sal.bam	other	4203854	4203854	0	+	1	0	78	98	1.0
CP008925.1	h6.sal.bam	other	4203855	4203855	0	+	1	1	79	99	1.0
CP008925.1	h6.sal.bam	other	4203856	4203856	0	+	4	0	82	99	4.0
CP008925.1	h6.sal.bam	other	4203857	4203857	0	+	1	0	83	100	1.0
CP008925.1	h6.sal.bam	other	4203858	4203858	0	+	0	2	83	100	0.0
CP008925.1	h6.sal.bam	other	4203859	4203859	0	+	0	1	80	99	0.0
CP008925.1	h6.sal.bam	other	4203860	4203860	0	+	1	2	77	98	1.0
CP008925.1	h6.sal.bam	other	4203861	4203861	0	+	1	1	78	97	1.0
CP008925.1	h6.sal.bam	other	4203862	4203862	0	+	2	2	80	97	2.0
CP008925.1	h6.sal.bam	other	4203863	4203863	0	+	1	1	78	96	1.0
CP008925.1	h6.sal.bam	other	4203864	4203864	0	+	0	1	78	96	0.0
CP008925.1	h6.sal.bam	other	4203865	4203865	0	+	1	3	79	95	1.0
CP008925.1	h6.sal.bam	other	4203866	4203866	0	+	0	1	77	93	0.0
CP008925.1	h6.sal.bam	other	4203867	4203867	0	+	0	1	77	94	0.0
CP008925.1	h6.sal.bam	other	4203868	4203868	0	+	0	2	76	93	0.0
CP008925.1	h6.sal.bam	other	4203869	4203869	0	+	0	0	76	92	0.0
CP008925.1	h6.sal.bam	other	4203870	4203870	0	+	1	1	77	93	1.0
CP008925.1	h6.sal.bam	other	4203871	4203871	0	+	0	1	77	92	0.0
CP008925.1	h6.sal.bam	other	4203872	4203872	0	+	0	2	77	93	0.0
CP008925.1	h6.sal.bam	other	4203873	4203873	0	+	1	2	78	91	1.0
CP008925.1	h6.sal.bam	other	4203874	4203874	0	+	0	0	77	89	0.0
CP008925.1	h6.sal.bam	other	4203875	4203875	0	+	1	0	76	92	1.0
CP008925.1	h6.sal.bam	other	4203876	4203876	0	+	0	4	76	92	0.0
CP008925.1	h6.sal.bam	other	4203877	4203877	0	+	0	0	74	89	0.0
CP008925.1	h6.sal.bam	other	4203878	4203878	0	+	0	1	74	92	0.0
CP008925.1	h6.sal.bam	other	4203879	4203879	0	+	0	0	74	92	0.0
CP008925.1	h6.sal.bam	other	4203880	4203880	0	+	1	1	68	92	1.0
CP008925.1	h6.sal.bam	other	4203881	4203881	0	+	0	1	68	93	0.0
CP008925.1	h6.sal.bam	other	4203882	4203882	0	+	2	2	70	94	2.0
CP008925.1	h6.sal.bam	other	4203883	4203883	0	+	3	0	71	92	3.0
CP008925.1	h6.sal.bam	other	4203884	4203884	0	+	1	1	72	92	1.0
CP008925.1	h6.sal.bam	other	4203885	4203885	0	+	1	3	73	91	1.0
CP008925.1	h6.sal.bam	other	4203886	4203886	0	+	2	0	73	88	2.0
CP008925.1	h6.sal.bam	other	4203887	4203887	0	+	1	3	71	88	1.0
CP008925.1	h6.sal.bam	other	4203888	4203888	0	+	0	1	67	85	0.0
CP008925.1	h6.sal.bam	other	4203889	4203889	0	+	3	0	69	88	3.0
CP008925.1	h6.sal.bam	other	4203890	4203890	0	+	2	0	71	88	2.0
CP008925.1	h6.sal.bam	other	4203891	4203891	0	+	1	0	72	93	1.0
CP008925.1	h6.sal.bam	other	4203892	4203892	0	+	0	4	70	94	0.0
CP008925.1	h6.sal.bam	other	4203893	4203893	0	+	2	2	70	90	2.0
CP008925.1	h6.sal.bam	other	4203894	4203894	0	+	3	2	73	88	3.0
CP008925.1	h6.sal.bam	other	4203895	4203895	0	+	6	3	79	86	6.0
CP008925.1	h6.sal.bam	other	4203896	4203896	0	+	1	1	80	84	1.0
CP008925.1	h6.sal.bam	other	4203897	4203897	0	+	1	3	81	85	1.0
CP008925.1	h6.sal.bam	other	4203898	4203898	0	+	2	0	83	82	2.0
CP008925.1	h6.sal.bam	other	4203899	4203899	0	+	6	0	87	83	6.0
CP008925.1	h6.sal.bam	other	4203900	4203900	0	+	1	1	84	84	1.0
CP008925.1	h6.sal.bam	other	4203901	4203901	0	+	1	1	85	83	1.0
CP008925.1	h6.sal.bam	other	4203902	4203902	0	+	1	2	86	84	1.0
CP008925.1	h6.sal.bam	other	4203903	4203903	0	+	0	0	84	82	0.0
CP008925.1	h6.sal.bam	other	4203904	4203904	0	+	0	3	84	82	0.0
CP008925.1	h6.sal.bam	other	4203905	4203905	0	+	2	1	86	81	2.0
CP008925.1	h6.sal.bam	other	4203906	4203906	0	+	2	2	88	82	2.0
CP008925.1	h6.sal.bam	other	4203907	4203907	0	+	0	4	86	81	0.0
CP008925.1	h6.sal.bam	other	4203908	4203908	0	+	1	2	86	77	1.0
CP008925.1	h6.sal.bam	other	4203909	4203909	0	+	0	0	82	75	0.0
CP008925.1	h6.sal.bam	other	4203910	4203910	0	+	0	2	82	76	0.0
CP008925.1	h6.sal.bam	other	4203911	4203911	0	+	1	1	81	74	1.0
CP008925.1	h6.sal.bam	other	4203912	4203912	0	+	1	1	79	76	1.0
CP008925.1	h6.sal.bam	other	4203913	4203913	0	+	0	2	78	75	0.0
CP008925.1	h6.sal.bam	other	4203914	4203914	0	+	0	1	78	74	0.0
CP008925.1	h6.sal.bam	other	4203915	4203915	0	+	1	1	79	74	1.0
CP008925.1	h6.sal.bam	other	4203916	4203916	0	+	1	0	78	73	1.0
CP008925.1	h6.sal.bam	other	4203917	4203917	0	+	4	1	79	73	4.0
CP008925.1	h6.sal.bam	other	4203918	4203918	0	+	0	4	79	72	0.0
CP008925.1	h6.sal.bam	other	4203919	4203919	0	+	0	1	79	69	0.0
CP008925.1	h6.sal.bam	other	4203920	4203920	0	+	1	3	77	69	1.0
CP008925.1	h6.sal.bam	other	4203921	4203921	0	+	2	1	79	66	2.0
CP008925.1	h6.sal.bam	other	4203922	4203922	0	+	2	0	77	66	2.0
CP008925.1	h6.sal.bam	other	4203923	4203923	0	+	2	1	79	67	2.0
CP008925.1	h6.sal.bam	other	4203924	4203924	0	+	2	3	81	67	2.0
CP008925.1	h6.sal.bam	other	4203925	4203925	0	+	1	1	82	64	1.0
CP008925.1	h6.sal.bam	other	4203926	4203926	0	+	0	0	80	63	0.0
CP008925.1	h6.sal.bam	other	4203927	4203927	0	+	3	3	83	65	3.0
CP008925.1	h6.sal.bam	other	4203928	4203928	0	+	3	1	86	64	3.0
CP008925.1	h6.sal.bam	other	4203929	4203929	0	+	0	1	80	65	0.0
CP008925.1	h6.sal.bam	other	4203930	4203930	0	+	0	1	80	65	0.0
CP008925.1	h6.sal.bam	other	4203931	4203931	0	+	1	1	81	65	1.0
CP008925.1	h6.sal.bam	other	4203932	4203932	0	+	1	1	81	67	1.0
CP008925.1	h6.sal.bam	other	4203933	4203933	0	+	0	0	79	67	0.0
CP008925.1	h6.sal.bam	other	4203934	4203934	0	+	1	0	80	68	1.0
CP008925.1	h6.sal.bam	other	4203935	4203935	0	+	2	1	82	69	2.0
CP008925.1	h6.sal.bam	other	4203936	4203936	0	+	1	1	83	68	1.0
CP008925.1	h6.sal.bam	other	4203937	4203937	0	+	0	1	81	67	0.0
CP008925.1	h6.sal.bam	other	4203938	4203938	0	+	0	1	80	71	0.0
CP008925.1	h6.sal.bam	other	4203939	4203939	0	+	1	0	80	70	1.0
CP008925.1	h6.sal.bam	other	4203940	4203940	0	+	1	1	81	70	1.0
CP008925.1	h6.sal.bam	other	4203941	4203941	0	+	2	2	83	69	2.0
CP008925.1	h6.sal.bam	other	4203942	4203942	0	+	0	0	83	68	0.0
CP008925.1	h6.sal.bam	other	4203943	4203943	0	+	0	0	83	71	0.0
CP008925.1	h6.sal.bam	other	4203944	4203944	0	+	0	1	83	73	0.0
CP008925.1	h6.sal.bam	other	4203945	4203945	0	+	0	2	82	72	0.0
CP008925.1	h6.sal.bam	other	4203946	4203946	0	+	1	0	83	71	1.0
CP008925.1	h6.sal.bam	other	4203947	4203947	0	+	3	0	85	71	3.0
CP008925.1	h6.sal.bam	other	4203948	4203948	0	+	0	0	84	72	0.0
CP008925.1	h6.sal.bam	other	4203949	4203949	0	+	2	3	86	72	2.0
CP008925.1	h6.sal.bam	other	4203950	4203950	0	+	0	0	86	72	0.0
CP008925.1	h6.sal.bam	other	4203951	4203951	0	+	1	2	87	72	1.0
CP008925.1	h6.sal.bam	other	4203952	4203952	0	+	0	2	87	71	0.0
CP008925.1	h6.sal.bam	other	4203953	4203953	0	+	1	1	88	70	1.0
CP008925.1	h6.sal.bam	other	4203954	4203954	0	+	2	0	90	70	2.0
CP008925.1	h6.sal.bam	other	4203955	4203955	0	+	1	2	90	70	1.0
CP008925.1	h6.sal.bam	other	4203956	4203956	0	+	0	2	85	69	0.0
CP008925.1	h6.sal.bam	other	4203957	4203957	0	+	0	0	85	69	0.0
CP008925.1	h6.sal.bam	other	4203958	4203958	0	+	1	0	86	70	1.0
CP008925.1	h6.sal.bam	other	4203959	4203959	0	+	0	0	85	76	0.0
CP008925.1	h6.sal.bam	other	4203960	4203960	0	+	2	0	86	76	2.0
CP008925.1	h6.sal.bam	other	4203961	4203961	0	+	1	0	85	76	1.0
CP008925.1	h6.sal.bam	other	4203962	4203962	0	+	0	1	81	77	0.0
CP008925.1	h6.sal.bam	other	4203963	4203963	0	+	0	5	81	79	0.0
CP008925.1	h6.sal.bam	other	4203964	4203964	0	+	0	2	81	75	0.0
CP008925.1	h6.sal.bam	other	4203965	4203965	0	+	2	4	81	73	2.0
CP008925.1	h6.sal.bam	other	4203966	4203966	0	+	3	0	83	72	3.0
CP008925.1	h6.sal.bam	other	4203967	4203967	0	+	0	0	83	72	0.0
CP008925.1	h6.sal.bam	other	4203968	4203968	0	+	1	0	82	74	1.0
CP008925.1	h6.sal.bam	other	4203969	4203969	0	+	0	1	78	77	0.0
CP008925.1	h6.sal.bam	other	4203970	4203970	0	+	1	0	74	76	1.0
CP008925.1	h6.sal.bam	other	4203971	4203971	0	+	0	2	73	76	0.0
CP008925.1	h6.sal.bam	other	4203972	4203972	0	+	3	0	73	76	3.0
CP008925.1	h6.sal.bam	other	4203973	4203973	0	+	1	1	68	76	1.0
CP008925.1	h6.sal.bam	other	4203974	4203974	0	+	0	1	65	76	0.0
CP008925.1	h6.sal.bam	other	4203975	4203975	0	+	1	0	66	75	1.0
CP008925.1	h6.sal.bam	other	4203976	4203976	0	+	1	1	67	75	1.0
CP008925.1	h6.sal.bam	other	4203977	4203977	0	+	0	1	67	76	0.0
CP008925.1	h6.sal.bam	other	4203978	4203978	0	+	0	1	67	75	0.0
CP008925.1	h6.sal.bam	other	4203979	4203979	0	+	0	0	65	74	0.0
CP008925.1	h6.sal.bam	other	4203980	4203980	0	+	1	2	66	77	1.0
CP008925.1	h6.sal.bam	other	4203981	4203981	0	+	0	1	64	76	0.0
CP008925.1	h6.sal.bam	other	4203982	4203982	0	+	0	0	63	77	0.0
CP008925.1	h6.sal.bam	other	4203983	4203983	0	+	0	1	63	77	0.0
CP008925.1	h6.sal.bam	other	4203984	4203984	0	+	0	0	63	79	0.0
CP008925.1	h6.sal.bam	other	4203985	4203985	0	+	1	1	63	80	1.0
CP008925.1	h6.sal.bam	other	4203986	4203986	0	+	1	2	64	80	1.0
CP008925.1	h6.sal.bam	other	4203987	4203987	0	+	2	0	64	80	2.0
CP008925.1	h6.sal.bam	other	4203988	4203988	0	+	2	1	66	80	2.0
CP008925.1	h6.sal.bam	other	4203989	4203989	0	+	0	1	66	80	0.0
CP008925.1	h6.sal.bam	other	4203990	4203990	0	+	0	0	65	79	0.0
CP008925.1	h6.sal.bam	other	4203991	4203991	0	+	0	0	60	85	0.0
CP008925.1	h6.sal.bam	other	4203992	4203992	0	+	2	1	62	86	2.0
CP008925.1	h6.sal.bam	other	4203993	4203993	0	+	1	1	63	86	1.0
CP008925.1	h6.sal.bam	other	4203994	4203994	0	+	2	0	65	86	2.0
CP008925.1	h6.sal.bam	other	4203995	4203995	0	+	0	0	64	86	0.0
CP008925.1	h6.sal.bam	other	4203996	4203996	0	+	0	1	62	86	0.0
CP008925.1	h6.sal.bam	other	4203997	4203997	0	+	2	1	62	85	2.0
CP008925.1	h6.sal.bam	other	4203998	4203998	0	+	1	1	58	84	1.0
CP008925.1	h6.sal.bam	other	4203999	4203999	0	+	0	0	58	84	0.0
CP008925.1	h6.sal.bam	other	4204000	4204000	0	+	0	0	58	85	0.0
CP008925.1	h6.sal.bam	other	4204001	4204001	0	+	0	2	58	85	0.0
CP008925.1	h6.sal.bam	other	4204002	4204002	0	+	0	2	55	89	0.0
CP008925.1	h6.sal.bam	other	4204003	4204003	0	+	1	3	53	87	1.0
CP008925.1	h6.sal.bam	other	4204004	4204004	0	+	3	1	56	86	3.0
CP008925.1	h6.sal.bam	other	4204005	4204005	0	+	0	1	56	85	0.0
CP008925.1	h6.sal.bam	other	4204006	4204006	0	+	0	3	55	84	0.0
CP008925.1	h6.sal.bam	other	4204007	4204007	0	+	0	1	54	81	0.0
CP008925.1	h6.sal.bam	other	4204008	4204008	0	+	1	0	55	88	1.0
CP008925.1	h6.sal.bam	other	4204009	4204009	0	+	1	1	55	88	1.0
CP008925.1	h6.sal.bam	other	4204010	4204010	0	+	1	2	53	88	1.0
CP008925.1	h6.sal.bam	other	4204011	4204011	0	+	1	1	54	87	1.0
CP008925.1	h6.sal.bam	other	4204012	4204012	0	+	1	2	55	88	1.0
CP008925.1	h6.sal.bam	other	4204013	4204013	0	+	0	0	51	86	0.0
CP008925.1	h6.sal.bam	other	4204014	4204014	0	+	1	0	52	88	1.0
CP008925.1	h6.sal.bam	other	4204015	4204015	0	+	2	1	54	88	2.0
CP008925.1	h6.sal.bam	other	4204016	4204016	0	+	1	0	55	87	1.0
CP008925.1	h6.sal.bam	other	4204017	4204017	0	+	1	3	56	87	1.0
CP008925.1	h6.sal.bam	other	4204018	4204018	0	+	1	2	57	84	1.0
CP008925.1	h6.sal.bam	other	4204019	4204019	0	+	1	0	58	84	1.0
CP008925.1	h6.sal.bam	other	4204020	4204020	0	+	2	1	60	84	2.0
CP008925.1	h6.sal.bam	other	4204021	4204021	0	+	0	0	56	86	0.0
CP008925.1	h6.sal.bam	other	4204022	4204022	0	+	0	1	56	86	0.0
CP008925.1	h6.sal.bam	other	4204023	4204023	0	+	1	1	56	91	1.0
CP008925.1	h6.sal.bam	other	4204024	4204024	0	+	0	2	55	90	0.0
CP008925.1	h6.sal.bam	other	4204025	4204025	0	+	0	0	54	89	0.0
CP008925.1	h6.sal.bam	other	4204026	4204026	0	+	2	1	56	90	2.0
CP008925.1	h6.sal.bam	other	4204027	4204027	0	+	2	0	56	89	2.0
CP008925.1	h6.sal.bam	other	4204028	4204028	0	+	0	1	56	90	0.0
CP008925.1	h6.sal.bam	other	4204029	4204029	0	+	0	0	56	90	0.0
CP008925.1	h6.sal.bam	other	4204030	4204030	0	+	1	3	56	90	1.0
CP008925.1	h6.sal.bam	other	4204031	4204031	0	+	1	1	56	88	1.0
CP008925.1	h6.sal.bam	other	4204032	4204032	0	+	0	1	56	91	0.0
CP008925.1	h6.sal.bam	other	4204033	4204033	0	+	2	5	58	92	2.0
CP008925.1	h6.sal.bam	other	4204034	4204034	0	+	2	0	60	90	2.0
CP008925.1	h6.sal.bam	other	4204035	4204035	0	+	1	1	59	90	1.0
CP008925.1	h6.sal.bam	other	4204036	4204036	0	+	2	0	60	89	2.0
CP008925.1	h6.sal.bam	other	4204037	4204037	0	+	0	3	60	89	0.0
CP008925.1	h6.sal.bam	other	4204038	4204038	0	+	3	1	62	88	3.0
CP008925.1	h6.sal.bam	other	4204039	4204039	0	+	5	0	67	87	5.0
CP008925.1	h6.sal.bam	other	4204040	4204040	0	+	1	3	67	87	1.0
CP008925.1	h6.sal.bam	other	4204041	4204041	0	+	2	0	66	86	2.0
CP008925.1	h6.sal.bam	other	4204042	4204042	0	+	4	2	70	86	4.0
CP008925.1	h6.sal.bam	other	4204043	4204043	0	+	0	3	69	86	0.0
CP008925.1	h6.sal.bam	other	4204044	4204044	0	+	2	0	71	84	2.0
CP008925.1	h6.sal.bam	other	4204045	4204045	0	+	1	2	71	87	1.0
CP008925.1	h6.sal.bam	other	4204046	4204046	0	+	1	0	72	85	1.0
CP008925.1	h6.sal.bam	other	4204047	4204047	0	+	1	0	70	86	1.0
CP008925.1	h6.sal.bam	other	4204048	4204048	0	+	0	1	69	88	0.0
CP008925.1	h6.sal.bam	other	4204049	4204049	0	+	0	0	69	87	0.0
CP008925.1	h6.sal.bam	other	4204050	4204050	0	+	2	2	70	88	2.0
CP008925.1	h6.sal.bam	other	4204051	4204051	0	+	0	0	69	89	0.0
CP008925.1	h6.sal.bam	other	4204052	4204052	0	+	0	1	69	89	0.0
CP008925.1	h6.sal.bam	other	4204053	4204053	0	+	0	2	69	88	0.0
CP008925.1	h6.sal.bam	other	4204054	4204054	0	+	1	1	70	86	1.0
CP008925.1	h6.sal.bam	other	4204055	4204055	0	+	0	1	69	91	0.0
CP008925.1	h6.sal.bam	other	4204056	4204056	0	+	1	2	70	93	1.0
CP008925.1	h6.sal.bam	other	4204057	4204057	0	+	0	1	70	92	0.0
CP008925.1	h6.sal.bam	other	4204058	4204058	0	+	1	2	71	94	1.0
CP008925.1	h6.sal.bam	other	4204059	4204059	0	+	1	1	72	93	1.0
CP008925.1	h6.sal.bam	other	4204060	4204060	0	+	1	1	71	92	1.0
CP008925.1	h6.sal.bam	other	4204061	4204061	0	+	0	2	70	91	0.0
CP008925.1	h6.sal.bam	other	4204062	4204062	0	+	3	0	72	89	3.0
CP008925.1	h6.sal.bam	other	4204063	4204063	0	+	1	1	71	89	1.0
CP008925.1	h6.sal.bam	other	4204064	4204064	0	+	1	4	72	90	1.0
CP008925.1	h6.sal.bam	other	4204065	4204065	0	+	3	2	75	86	3.0
CP008925.1	h6.sal.bam	other	4204066	4204066	0	+	0	1	75	84	0.0
CP008925.1	h6.sal.bam	other	4204067	4204067	0	+	1	1	74	83	1.0
CP008925.1	h6.sal.bam	other	4204068	4204068	0	+	0	1	71	84	0.0
CP008925.1	h6.sal.bam	other	4204069	4204069	0	+	0	0	71	83	0.0
CP008925.1	h6.sal.bam	other	4204070	4204070	0	+	1	0	70	83	1.0
CP008925.1	h6.sal.bam	other	4204071	4204071	0	+	1	0	71	86	1.0
CP008925.1	h6.sal.bam	other	4204072	4204072	0	+	1	0	72	87	1.0
CP008925.1	h6.sal.bam	other	4204073	4204073	0	+	0	1	71	90	0.0
CP008925.1	h6.sal.bam	other	4204074	4204074	0	+	1	0	72	89	1.0
CP008925.1	h6.sal.bam	other	4204075	4204075	0	+	1	2	73	89	1.0
CP008925.1	h6.sal.bam	other	4204076	4204076	0	+	1	4	74	87	1.0
CP008925.1	h6.sal.bam	other	4204077	4204077	0	+	2	0	75	85	2.0
CP008925.1	h6.sal.bam	other	4204078	4204078	0	+	1	3	72	85	1.0
CP008925.1	h6.sal.bam	other	4204079	4204079	0	+	0	0	72	84	0.0
CP008925.1	h6.sal.bam	other	4204080	4204080	0	+	0	0	72	85	0.0
CP008925.1	h6.sal.bam	other	4204081	4204081	0	+	1	3	73	86	1.0
CP008925.1	h6.sal.bam	other	4204082	4204082	0	+	1	4	74	84	1.0
CP008925.1	h6.sal.bam	other	4204083	4204083	0	+	1	0	74	82	1.0
CP008925.1	h6.sal.bam	other	4204084	4204084	0	+	1	1	74	82	1.0
CP008925.1	h6.sal.bam	other	4204085	4204085	0	+	1	2	74	81	1.0
CP008925.1	h6.sal.bam	other	4204086	4204086	0	+	2	2	75	84	2.0
CP008925.1	h6.sal.bam	other	4204087	4204087	0	+	1	0	75	82	1.0
CP008925.1	h6.sal.bam	other	4204088	4204088	0	+	0	2	75	82	0.0
CP008925.1	h6.sal.bam	other	4204089	4204089	0	+	0	0	74	82	0.0
CP008925.1	h6.sal.bam	other	4204090	4204090	0	+	4	0	76	82	4.0
CP008925.1	h6.sal.bam	other	4204091	4204091	0	+	1	1	76	87	1.0
CP008925.1	h6.sal.bam	other	4204092	4204092	0	+	1	0	76	86	1.0
CP008925.1	h6.sal.bam	other	4204093	4204093	0	+	1	2	76	86	1.0
CP008925.1	h6.sal.bam	other	4204094	4204094	0	+	0	2	73	86	0.0
CP008925.1	h6.sal.bam	other	4204095	4204095	0	+	1	1	74	84	1.0
CP008925.1	h6.sal.bam	other	4204096	4204096	0	+	0	3	73	83	0.0
CP008925.1	h6.sal.bam	other	4204097	4204097	0	+	2	3	75	82	2.0
CP008925.1	h6.sal.bam	other	4204098	4204098	0	+	1	0	76	81	1.0
CP008925.1	h6.sal.bam	other	4204099	4204099	0	+	1	0	77	83	1.0
CP008925.1	h6.sal.bam	other	4204100	4204100	0	+	0	0	75	86	0.0
CP008925.1	h6.sal.bam	other	4204101	4204101	0	+	0	0	75	86	0.0
CP008925.1	h6.sal.bam	other	4204102	4204102	0	+	0	1	74	90	0.0
CP008925.1	h6.sal.bam	other	4204103	4204103	0	+	1	1	75	90	1.0
CP008925.1	h6.sal.bam	other	4204104	4204104	0	+	0	0	75	94	0.0
CP008925.1	h6.sal.bam	other	4204105	4204105	0	+	3	4	77	95	3.0
CP008925.1	h6.sal.bam	other	4204106	4204106	0	+	2	1	78	93	2.0
CP008925.1	h6.sal.bam	other	4204107	4204107	0	+	0	2	78	92	0.0
CP008925.1	h6.sal.bam	other	4204108	4204108	0	+	0	3	76	90	0.0
CP008925.1	h6.sal.bam	other	4204109	4204109	0	+	2	0	73	88	2.0
CP008925.1	h6.sal.bam	other	4204110	4204110	0	+	3	0	76	88	3.0
CP008925.1	h6.sal.bam	other	4204111	4204111	0	+	1	1	77	89	1.0
CP008925.1	h6.sal.bam	other	4204112	4204112	0	+	0	1	74	90	0.0
CP008925.1	h6.sal.bam	other	4204113	4204113	0	+	1	0	70	90	1.0
CP008925.1	h6.sal.bam	other	4204114	4204114	0	+	2	1	72	90	2.0
CP008925.1	h6.sal.bam	other	4204115	4204115	0	+	2	3	72	91	2.0
CP008925.1	h6.sal.bam	other	4204116	4204116	0	+	1	0	68	90	1.0
CP008925.1	h6.sal.bam	other	4204117	4204117	0	+	1	0	69	90	1.0
CP008925.1	h6.sal.bam	other	4204118	4204118	0	+	1	2	70	90	1.0
CP008925.1	h6.sal.bam	other	4204119	4204119	0	+	1	3	69	92	1.0
CP008925.1	h6.sal.bam	other	4204120	4204120	0	+	1	0	69	89	1.0
CP008925.1	h6.sal.bam	other	4204121	4204121	0	+	1	1	69	89	1.0
CP008925.1	h6.sal.bam	other	4204122	4204122	0	+	0	2	68	90	0.0
CP008925.1	h6.sal.bam	other	4204123	4204123	0	+	1	1	69	88	1.0
CP008925.1	h6.sal.bam	other	4204124	4204124	0	+	3	3	72	87	3.0
CP008925.1	h6.sal.bam	other	4204125	4204125	0	+	1	0	71	84	1.0
CP008925.1	h6.sal.bam	other	4204126	4204126	0	+	0	5	71	84	0.0
CP008925.1	h6.sal.bam	other	4204127	4204127	0	+	1	1	72	79	1.0
CP008925.1	h6.sal.bam	other	4204128	4204128	0	+	3	0	74	81	3.0
CP008925.1	h6.sal.bam	other	4204129	4204129	0	+	0	3	74	81	0.0
CP008925.1	h6.sal.bam	other	4204130	4204130	0	+	0	0	74	78	0.0
CP008925.1	h6.sal.bam	other	4204131	4204131	0	+	1	2	73	79	1.0
CP008925.1	h6.sal.bam	other	4204132	4204132	0	+	1	1	74	77	1.0
CP008925.1	h6.sal.bam	other	4204133	4204133	0	+	1	1	75	77	1.0
CP008925.1	h6.sal.bam	other	4204134	4204134	0	+	1	0	75	77	1.0
CP008925.1	h6.sal.bam	other	4204135	4204135	0	+	0	0	74	77	0.0
CP008925.1	h6.sal.bam	other	4204136	4204136	0	+	0	0	74	78	0.0
CP008925.1	h6.sal.bam	other	4204137	4204137	0	+	0	1	70	79	0.0
CP008925.1	h6.sal.bam	other	4204138	4204138	0	+	0	1	69	78	0.0
CP008925.1	h6.sal.bam	other	4204139	4204139	0	+	1	0	70	81	1.0
CP008925.1	h6.sal.bam	other	4204140	4204140	0	+	1	0	67	84	1.0
CP008925.1	h6.sal.bam	other	4204141	4204141	0	+	0	0	67	84	0.0
CP008925.1	h6.sal.bam	other	4204142	4204142	0	+	0	2	66	85	0.0
CP008925.1	h6.sal.bam	other	4204143	4204143	0	+	2	0	68	84	2.0
CP008925.1	h6.sal.bam	other	4204144	4204144	0	+	2	0	70	85	2.0
CP008925.1	h6.sal.bam	other	4204145	4204145	0	+	5	3	73	86	5.0
CP008925.1	h6.sal.bam	other	4204146	4204146	0	+	0	1	72	85	0.0
CP008925.1	h6.sal.bam	other	4204147	4204147	0	+	1	3	73	87	1.0
CP008925.1	h6.sal.bam	other	4204148	4204148	0	+	0	0	73	85	0.0
CP008925.1	h6.sal.bam	other	4204149	4204149	0	+	0	0	72	86	0.0
CP008925.1	h6.sal.bam	other	4204150	4204150	0	+	0	2	71	87	0.0
CP008925.1	h6.sal.bam	other	4204151	4204151	0	+	3	0	73	85	3.0
CP008925.1	h6.sal.bam	other	4204152	4204152	0	+	0	1	71	85	0.0
CP008925.1	h6.sal.bam	other	4204153	4204153	0	+	4	1	74	84	4.0
CP008925.1	h6.sal.bam	other	4204154	4204154	0	+	0	1	74	83	0.0
CP008925.1	h6.sal.bam	other	4204155	4204155	0	+	2	1	76	84	2.0
CP008925.1	h6.sal.bam	other	4204156	4204156	0	+	0	1	75	83	0.0
CP008925.1	h6.sal.bam	other	4204157	4204157	0	+	1	2	76	83	1.0
CP008925.1	h6.sal.bam	other	4204158	4204158	0	+	0	0	75	84	0.0
CP008925.1	h6.sal.bam	other	4204159	4204159	0	+	1	3	75	84	1.0
CP008925.1	h6.sal.bam	other	4204160	4204160	0	+	4	3	78	82	4.0
CP008925.1	h6.sal.bam	other	4204161	4204161	0	+	1	0	77	84	1.0
CP008925.1	h6.sal.bam	other	4204162	4204162	0	+	0	0	76	84	0.0
CP008925.1	h6.sal.bam	other	4204163	4204163	0	+	0	2	72	85	0.0
CP008925.1	h6.sal.bam	other	4204164	4204164	0	+	0	1	72	83	0.0
CP008925.1	h6.sal.bam	other	4204165	4204165	0	+	1	4	73	82	1.0
CP008925.1	h6.sal.bam	other	4204166	4204166	0	+	2	0	72	78	2.0
CP008925.1	h6.sal.bam	other	4204167	4204167	0	+	0	1	72	81	0.0
CP008925.1	h6.sal.bam	other	4204168	4204168	0	+	2	1	74	80	2.0
CP008925.1	h6.sal.bam	other	4204169	4204169	0	+	1	0	75	80	1.0
CP008925.1	h6.sal.bam	other	4204170	4204170	0	+	2	0	76	80	2.0
CP008925.1	h6.sal.bam	other	4204171	4204171	0	+	1	2	75	81	1.0
CP008925.1	h6.sal.bam	other	4204172	4204172	0	+	0	2	74	79	0.0
CP008925.1	h6.sal.bam	other	4204173	4204173	0	+	1	2	75	79	1.0
CP008925.1	h6.sal.bam	other	4204174	4204174	0	+	0	3	74	78	0.0
CP008925.1	h6.sal.bam	other	4204175	4204175	0	+	1	3	75	76	1.0
CP008925.1	h6.sal.bam	other	4204176	4204176	0	+	1	1	76	73	1.0
CP008925.1	h6.sal.bam	other	4204177	4204177	0	+	2	1	77	72	2.0
CP008925.1	h6.sal.bam	other	4204178	4204178	0	+	4	5	80	71	4.0
CP008925.1	h6.sal.bam	other	4204179	4204179	0	+	1	1	81	67	1.0
CP008925.1	h6.sal.bam	other	4204180	4204180	0	+	1	2	79	66	1.0
CP008925.1	h6.sal.bam	other	4204181	4204181	0	+	3	0	79	64	3.0
CP008925.1	h6.sal.bam	other	4204182	4204182	0	+	1	0	80	66	1.0
CP008925.1	h6.sal.bam	other	4204183	4204183	0	+	3	1	81	66	3.0
CP008925.1	h6.sal.bam	other	4204184	4204184	0	+	0	0	81	65	0.0
CP008925.1	h6.sal.bam	other	4204185	4204185	0	+	2	1	81	65	2.0
CP008925.1	h6.sal.bam	other	4204186	4204186	0	+	0	1	80	65	0.0
CP008925.1	h6.sal.bam	other	4204187	4204187	0	+	0	1	80	65	0.0
CP008925.1	h6.sal.bam	other	4204188	4204188	0	+	0	2	78	65	0.0
CP008925.1	h6.sal.bam	other	4204189	4204189	0	+	0	0	76	63	0.0
CP008925.1	h6.sal.bam	other	4204190	4204190	0	+	4	2	79	63	4.0
CP008925.1	h6.sal.bam	other	4204191	4204191	0	+	3	0	81	64	3.0
CP008925.1	h6.sal.bam	other	4204192	4204192	0	+	1	2	80	65	1.0
CP008925.1	h6.sal.bam	other	4204193	4204193	0	+	3	2	83	63	3.0
CP008925.1	h6.sal.bam	other	4204194	4204194	0	+	0	0	81	61	0.0
CP008925.1	h6.sal.bam	other	4204195	4204195	0	+	1	1	81	64	1.0
CP008925.1	h6.sal.bam	other	4204196	4204196	0	+	1	1	82	63	1.0
CP008925.1	h6.sal.bam	other	4204197	4204197	0	+	0	0	82	64	0.0
CP008925.1	h6.sal.bam	other	4204198	4204198	0	+	1	0	82	65	1.0
CP008925.1	h6.sal.bam	other	4204199	4204199	0	+	1	0	81	65	1.0
CP008925.1	h6.sal.bam	other	4204200	4204200	0	+	0	0	80	65	0.0
CP008925.1	h6.sal.bam	other	4204201	4204201	0	+	0	1	80	65	0.0
CP008925.1	h6.sal.bam	other	4204202	4204202	0	+	2	2	81	70	2.0
CP008925.1	h6.sal.bam	other	4204203	4204203	0	+	2	0	80	68	2.0
CP008925.1	h6.sal.bam	other	4204204	4204204	0	+	0	0	80	70	0.0
CP008925.1	h6.sal.bam	other	4204205	4204205	0	+	1	2	80	70	1.0
CP008925.1	h6.sal.bam	other	4204206	4204206	0	+	1	0	80	68	1.0
CP008925.1	h6.sal.bam	other	4204207	4204207	0	+	1	1	80	71	1.0
CP008925.1	h6.sal.bam	other	4204208	4204208	0	+	0	1	80	70	0.0
CP008925.1	h6.sal.bam	other	4204209	4204209	0	+	0	1	78	71	0.0
CP008925.1	h6.sal.bam	other	4204210	4204210	0	+	0	0	78	72	0.0
CP008925.1	h6.sal.bam	other	4204211	4204211	0	+	2	1	80	72	2.0
CP008925.1	h6.sal.bam	other	4204212	4204212	0	+	0	0	80	71	0.0
CP008925.1	h6.sal.bam	other	4204213	4204213	0	+	4	5	84	71	4.0
CP008925.1	h6.sal.bam	other	4204214	4204214	0	+	2	2	84	66	2.0
CP008925.1	h6.sal.bam	other	4204215	4204215	0	+	4	0	87	66	4.0
CP008925.1	h6.sal.bam	other	4204216	4204216	0	+	4	1	91	66	4.0
CP008925.1	h6.sal.bam	other	4204217	4204217	0	+	1	2	92	65	1.0
CP008925.1	h6.sal.bam	other	4204218	4204218	0	+	1	0	87	63	1.0
CP008925.1	h6.sal.bam	other	4204219	4204219	0	+	2	0	86	63	2.0
CP008925.1	h6.sal.bam	other	4204220	4204220	0	+	2	2	88	63	2.0
CP008925.1	h6.sal.bam	other	4204221	4204221	0	+	3	3	91	61	3.0
CP008925.1	h6.sal.bam	other	4204222	4204222	0	+	1	1	91	58	1.0
CP008925.1	h6.sal.bam	other	4204223	4204223	0	+	1	1	92	58	1.0
CP008925.1	h6.sal.bam	other	4204224	4204224	0	+	1	1	93	59	1.0
CP008925.1	h6.sal.bam	other	4204225	4204225	0	+	1	0	94	59	1.0
CP008925.1	h6.sal.bam	other	4204226	4204226	0	+	1	0	89	61	1.0
CP008925.1	h6.sal.bam	other	4204227	4204227	0	+	0	2	89	62	0.0
CP008925.1	h6.sal.bam	other	4204228	4204228	0	+	0	0	89	60	0.0
CP008925.1	h6.sal.bam	other	4204229	4204229	0	+	2	1	91	61	2.0
CP008925.1	h6.sal.bam	other	4204230	4204230	0	+	1	0	90	62	1.0
CP008925.1	h6.sal.bam	other	4204231	4204231	0	+	2	1	91	63	2.0
CP008925.1	h6.sal.bam	other	4204232	4204232	0	+	1	4	92	63	1.0
CP008925.1	h6.sal.bam	other	4204233	4204233	0	+	1	4	92	59	1.0
CP008925.1	h6.sal.bam	other	4204234	4204234	0	+	3	0	94	55	3.0
CP008925.1	h6.sal.bam	other	4204235	4204235	0	+	2	0	91	57	2.0
CP008925.1	h6.sal.bam	other	4204236	4204236	0	+	5	0	96	57	5.0
CP008925.1	h6.sal.bam	other	4204237	4204237	0	+	1	1	96	57	1.0
CP008925.1	h6.sal.bam	other	4204238	4204238	0	+	0	0	96	58	0.0
CP008925.1	h6.sal.bam	other	4204239	4204239	0	+	2	0	98	58	2.0
CP008925.1	h6.sal.bam	other	4204240	4204240	0	+	0	0	98	58	0.0
CP008925.1	h6.sal.bam	other	4204241	4204241	0	+	0	3	96	60	0.0
CP008925.1	h6.sal.bam	other	4204242	4204242	0	+	1	0	97	57	1.0
CP008925.1	h6.sal.bam	other	4204243	4204243	0	+	0	1	95	57	0.0
CP008925.1	h6.sal.bam	other	4204244	4204244	0	+	0	0	94	56	0.0
CP008925.1	h6.sal.bam	other	4204245	4204245	0	+	1	1	94	56	1.0
CP008925.1	h6.sal.bam	other	4204246	4204246	0	+	0	1	93	55	0.0
CP008925.1	h6.sal.bam	other	4204247	4204247	0	+	1	1	94	54	1.0
CP008925.1	h6.sal.bam	other	4204248	4204248	0	+	1	1	93	55	1.0
CP008925.1	h6.sal.bam	other	4204249	4204249	0	+	0	1	93	54	0.0
CP008925.1	h6.sal.bam	other	4204250	4204250	0	+	3	0	96	55	3.0
CP008925.1	h6.sal.bam	other	4204251	4204251	0	+	0	0	95	55	0.0
CP008925.1	h6.sal.bam	other	4204252	4204252	0	+	4	1	97	55	4.0
CP008925.1	h6.sal.bam	other	4204253	4204253	0	+	3	0	96	54	3.0
CP008925.1	h6.sal.bam	other	4204254	4204254	0	+	3	1	97	55	3.0
CP008925.1	h6.sal.bam	other	4204255	4204255	0	+	0	1	93	55	0.0
CP008925.1	h6.sal.bam	other	4204256	4204256	0	+	3	0	96	57	3.0
CP008925.1	h6.sal.bam	other	4204257	4204257	0	+	0	0	96	59	0.0
CP008925.1	h6.sal.bam	other	4204258	4204258	0	+	2	0	95	59	2.0
CP008925.1	h6.sal.bam	other	4204259	4204259	0	+	2	1	96	59	2.0
CP008925.1	h6.sal.bam	other	4204260	4204260	0	+	1	1	96	64	1.0
CP008925.1	h6.sal.bam	other	4204261	4204261	0	+	3	1	99	63	3.0
CP008925.1	h6.sal.bam	other	4204262	4204262	0	+	0	0	99	65	0.0
CP008925.1	h6.sal.bam	other	4204263	4204263	0	+	0	0	99	66	0.0
CP008925.1	h6.sal.bam	other	4204264	4204264	0	+	1	3	100	68	1.0
CP008925.1	h6.sal.bam	other	4204265	4204265	0	+	2	0	95	65	2.0
CP008925.1	h6.sal.bam	other	4204266	4204266	0	+	1	1	95	66	1.0
CP008925.1	h6.sal.bam	other	4204267	4204267	0	+	3	0	98	67	3.0
CP008925.1	h6.sal.bam	other	4204268	4204268	0	+	0	0	94	68	0.0
CP008925.1	h6.sal.bam	other	4204269	4204269	0	+	1	3	95	69	1.0
CP008925.1	h6.sal.bam	other	4204270	4204270	0	+	0	0	95	66	0.0
CP008925.1	h6.sal.bam	other	4204271	4204271	0	+	1	2	95	66	1.0
CP008925.1	h6.sal.bam	other	4204272	4204272	0	+	0	1	95	64	0.0
CP008925.1	h6.sal.bam	other	4204273	4204273	0	+	0	0	94	63	0.0
CP008925.1	h6.sal.bam	other	4204274	4204274	0	+	0	1	93	63	0.0
CP008925.1	h6.sal.bam	other	4204275	4204275	0	+	1	1	92	62	1.0
CP008925.1	h6.sal.bam	other	4204276	4204276	0	+	2	4	94	61	2.0
CP008925.1	h6.sal.bam	other	4204277	4204277	0	+	1	0	92	57	1.0
CP008925.1	h6.sal.bam	other	4204278	4204278	0	+	1	2	92	60	1.0
CP008925.1	h6.sal.bam	other	4204279	4204279	0	+	1	0	93	59	1.0
CP008925.1	h6.sal.bam	other	4204280	4204280	0	+	1	0	92	60	1.0
CP008925.1	h6.sal.bam	other	4204281	4204281	0	+	0	3	92	60	0.0
CP008925.1	h6.sal.bam	other	4204282	4204282	0	+	0	2	91	57	0.0
CP008925.1	h6.sal.bam	other	4204283	4204283	0	+	2	1	93	55	2.0
CP008925.1	h6.sal.bam	other	4204284	4204284	0	+	1	1	94	55	1.0
CP008925.1	h6.sal.bam	other	4204285	4204285	0	+	2	0	96	54	2.0
CP008925.1	h6.sal.bam	other	4204286	4204286	0	+	1	0	95	54	1.0
CP008925.1	h6.sal.bam	other	4204287	4204287	0	+	2	0	97	56	2.0
CP008925.1	h6.sal.bam	other	4204288	4204288	0	+	1	1	96	56	1.0
CP008925.1	h6.sal.bam	other	4204289	4204289	0	+	3	1	89	56	3.0
CP008925.1	h6.sal.bam	other	4204290	4204290	0	+	1	0	90	56	1.0
CP008925.1	h6.sal.bam	other	4204291	4204291	0	+	0	0	90	57	0.0
CP008925.1	h6.sal.bam	other	4204292	4204292	0	+	2	0	91	57	2.0
CP008925.1	h6.sal.bam	other	4204293	4204293	0	+	0	0	89	59	0.0
CP008925.1	h6.sal.bam	other	4204294	4204294	0	+	0	0	89	59	0.0
CP008925.1	h6.sal.bam	other	4204295	4204295	0	+	1	0	88	62	1.0
CP008925.1	h6.sal.bam	other	4204296	4204296	0	+	4	0	89	62	4.0
CP008925.1	h6.sal.bam	other	4204297	4204297	0	+	1	1	89	63	1.0
CP008925.1	h6.sal.bam	other	4204298	4204298	0	+	1	2	88	63	1.0
CP008925.1	h6.sal.bam	other	4204299	4204299	0	+	1	1	89	61	1.0
CP008925.1	h6.sal.bam	other	4204300	4204300	0	+	2	2	90	61	2.0
CP008925.1	h6.sal.bam	other	4204301	4204301	0	+	1	1	90	60	1.0
CP008925.1	h6.sal.bam	other	4204302	4204302	0	+	1	0	91	59	1.0
CP008925.1	h6.sal.bam	other	4204303	4204303	0	+	0	1	89	60	0.0
CP008925.1	h6.sal.bam	other	4204304	4204304	0	+	0	2	86	59	0.0
CP008925.1	h6.sal.bam	other	4204305	4204305	0	+	0	1	86	57	0.0
CP008925.1	h6.sal.bam	other	4204306	4204306	0	+	1	1	87	56	1.0
CP008925.1	h6.sal.bam	other	4204307	4204307	0	+	1	0	87	55	1.0
CP008925.1	h6.sal.bam	other	4204308	4204308	0	+	1	0	84	57	1.0
CP008925.1	h6.sal.bam	other	4204309	4204309	0	+	1	2	77	57	1.0
CP008925.1	h6.sal.bam	other	4204310	4204310	0	+	0	0	77	55	0.0
CP008925.1	h6.sal.bam	other	4204311	4204311	0	+	2	2	79	56	2.0
CP008925.1	h6.sal.bam	other	4204312	4204312	0	+	1	0	78	54	1.0
CP008925.1	h6.sal.bam	other	4204313	4204313	0	+	0	1	78	56	0.0
CP008925.1	h6.sal.bam	other	4204314	4204314	0	+	3	1	81	55	3.0
CP008925.1	h6.sal.bam	other	4204315	4204315	0	+	1	0	82	54	1.0
CP008925.1	h6.sal.bam	other	4204316	4204316	0	+	0	0	80	54	0.0
CP008925.1	h6.sal.bam	other	4204317	4204317	0	+	2	0	82	54	2.0
CP008925.1	h6.sal.bam	other	4204318	4204318	0	+	1	0	83	54	1.0
CP008925.1	h6.sal.bam	other	4204319	4204319	0	+	2	0	85	57	2.0
CP008925.1	h6.sal.bam	other	4204320	4204320	0	+	2	0	87	57	2.0
CP008925.1	h6.sal.bam	other	4204321	4204321	0	+	1	0	87	58	1.0
CP008925.1	h6.sal.bam	other	4204322	4204322	0	+	1	3	88	58	1.0
CP008925.1	h6.sal.bam	other	4204323	4204323	0	+	2	0	89	56	2.0
CP008925.1	h6.sal.bam	other	4204324	4204324	0	+	1	2	89	58	1.0
CP008925.1	h6.sal.bam	other	4204325	4204325	0	+	3	0	89	56	3.0
CP008925.1	h6.sal.bam	other	4204326	4204326	0	+	0	1	89	58	0.0
CP008925.1	h6.sal.bam	other	4204327	4204327	0	+	0	0	85	59	0.0
CP008925.1	h6.sal.bam	other	4204328	4204328	0	+	0	0	83	61	0.0
CP008925.1	h6.sal.bam	other	4204329	4204329	0	+	0	1	80	62	0.0
CP008925.1	h6.sal.bam	other	4204330	4204330	0	+	1	3	77	62	1.0
CP008925.1	h6.sal.bam	other	4204331	4204331	0	+	1	2	77	61	1.0
CP008925.1	h6.sal.bam	other	4204332	4204332	0	+	0	1	77	60	0.0
CP008925.1	h6.sal.bam	other	4204333	4204333	0	+	2	3	78	59	2.0
CP008925.1	h6.sal.bam	other	4204334	4204334	0	+	0	2	76	56	0.0
CP008925.1	h6.sal.bam	other	4204335	4204335	0	+	0	1	72	55	0.0
CP008925.1	h6.sal.bam	other	4204336	4204336	0	+	0	2	72	54	0.0
CP008925.1	h6.sal.bam	other	4204337	4204337	0	+	0	1	72	53	0.0
CP008925.1	h6.sal.bam	other	4204338	4204338	0	+	1	2	73	52	2.0
CP008925.1	h6.sal.bam	other	4204339	4204339	0	+	1	0	73	51	1.0
CP008925.1	h6.sal.bam	other	4204340	4204340	0	+	0	2	67	54	0.0
CP008925.1	h6.sal.bam	other	4204341	4204341	0	+	0	1	67	53	0.0
CP008925.1	h6.sal.bam	other	4204342	4204342	0	+	0	1	67	52	0.0
CP008925.1	h6.sal.bam	other	4204343	4204343	0	+	1	1	68	53	1.0
CP008925.1	h6.sal.bam	other	4204344	4204344	0	+	1	0	68	118	1.0
CP008925.1	h6.sal.bam	other	4204345	4204345	0	+	1	0	69	118	1.0
CP008925.1	h6.sal.bam	other	4204346	4204346	0	+	0	0	68	118	0.0
CP008925.1	h6.sal.bam	other	4204347	4204347	0	+	0	0	68	125	0.0
CP008925.1	h6.sal.bam	other	4204348	4204348	0	+	1	0	69	125	1.0
CP008925.1	h6.sal.bam	other	4204349	4204349	0	+	0	0	68	125	0.0
CP008925.1	h6.sal.bam	other	4204350	4204350	0	+	0	0	65	125	0.0
CP008925.1	h6.sal.bam	other	4204351	4204351	0	+	0	1	65	125	0.0
CP008925.1	h6.sal.bam	other	4204352	4204352	0	+	0	2	64	128	0.0
CP008925.1	h6.sal.bam	other	4204353	4204353	0	+	1	1	64	126	1.0
CP008925.1	h6.sal.bam	other	4204354	4204354	0	+	1	1	65	130	1.0
CP008925.1	h6.sal.bam	other	4204355	4204355	0	+	0	0	65	129	0.0
CP008925.1	h6.sal.bam	other	4204356	4204356	0	+	1	0	66	129	1.0
CP008925.1	h6.sal.bam	other	4204357	4204357	0	+	0	0	65	132	0.0
CP008925.1	h6.sal.bam	other	4204358	4204358	0	+	1	1	64	133	1.0
CP008925.1	h6.sal.bam	other	4204359	4204359	0	+	0	0	63	132	0.0
CP008925.1	h6.sal.bam	other	4204360	4204360	0	+	0	0	61	133	0.0
CP008925.1	h6.sal.bam	other	4204361	4204361	0	+	1	2	62	156	1.0
CP008925.1	h6.sal.bam	other	4204362	4204362	0	+	2	0	61	157	2.0
CP008925.1	h6.sal.bam	other	4204363	4204363	0	+	0	1	61	157	0.0
CP008925.1	h6.sal.bam	other	4204364	4204364	0	+	0	2	58	156	0.0
CP008925.1	h6.sal.bam	other	4204365	4204365	0	+	0	0	57	155	0.0
CP008925.1	h6.sal.bam	other	4204366	4204366	0	+	0	0	57	155	0.0
CP008925.1	h6.sal.bam	other	4204367	4204367	0	+	1	2	56	155	1.0
CP008925.1	h6.sal.bam	other	4204368	4204368	0	+	0	2	56	155	0.0
CP008925.1	h6.sal.bam	other	4204369	4204369	0	+	0	1	55	154	0.0
CP008925.1	h6.sal.bam	other	4204370	4204370	0	+	0	0	51	154	0.0
CP008925.1	h6.sal.bam	other	4204371	4204371	0	+	0	1	51	155	0.0
CP008925.1	h6.sal.bam	other	4204372	4204372	0	+	0	2	50	154	0.0
CP008925.1	h6.sal.bam	other	4204373	4204373	0	+	1	0	47	152	1.0
CP008925.1	h6.sal.bam	other	4204374	4204374	0	+	2	1	49	152	2.0
CP008925.1	h6.sal.bam	other	4204375	4204375	0	+	1	0	50	151	1.0
CP008925.1	h6.sal.bam	other	4204376	4204376	0	+	0	1	49	151	0.0
CP008925.1	h6.sal.bam	other	4204377	4204377	0	+	1	0	49	150	1.0
CP008925.1	h6.sal.bam	other	4204378	4204378	0	+	0	0	49	150	0.0
CP008925.1	h6.sal.bam	other	4204379	4204379	0	+	0	0	49	150	0.0
CP008925.1	h6.sal.bam	other	4204380	4204380	0	+	0	1	49	150	0.0
CP008925.1	h6.sal.bam	other	4204381	4204381	0	+	0	1	48	149	0.0
CP008925.1	h6.sal.bam	other	4204382	4204382	0	+	2	0	49	148	2.0
CP008925.1	h6.sal.bam	other	4204383	4204383	0	+	0	0	48	148	0.0
CP008925.1	h6.sal.bam	other	4204384	4204384	0	+	0	0	47	148	0.0
CP008925.1	h6.sal.bam	other	4204385	4204385	0	+	0	1	47	148	0.0
CP008925.1	h6.sal.bam	other	4204386	4204386	0	+	1	0	45	152	1.0
CP008925.1	h6.sal.bam	other	4204387	4204387	0	+	0	2	45	152	0.0
CP008925.1	h6.sal.bam	other	4204388	4204388	0	+	0	0	45	150	0.0
CP008925.1	h6.sal.bam	other	4204389	4204389	0	+	0	0	42	150	0.0
CP008925.1	h6.sal.bam	other	4204390	4204390	0	+	0	0	41	151	0.0
CP008925.1	h6.sal.bam	other	4204391	4204391	0	+	0	0	40	151	0.0
CP008925.1	h6.sal.bam	other	4204392	4204392	0	+	2	3	41	151	2.0
CP008925.1	h6.sal.bam	other	4204393	4204393	0	+	0	0	40	148	0.0
CP008925.1	h6.sal.bam	other	4204394	4204394	0	+	1	0	39	148	1.0
CP008925.1	h6.sal.bam	other	4204395	4204395	0	+	1	1	38	148	1.0
CP008925.1	h6.sal.bam	other	4204396	4204396	0	+	0	0	37	147	0.0
CP008925.1	h6.sal.bam	other	4204397	4204397	0	+	1	0	35	148	1.0
CP008925.1	h6.sal.bam	other	4204398	4204398	0	+	0	2	34	148	0.0
CP008925.1	h6.sal.bam	other	4204399	4204399	0	+	1	0	35	146	1.0
CP008925.1	h6.sal.bam	other	4204400	4204400	0	+	0	2	32	147	0.0
CP008925.1	h6.sal.bam	other	4204401	4204401	0	+	0	3	32	146	0.0
CP008925.1	h6.sal.bam	other	4204402	4204402	0	+	0	1	32	143	0.0
CP008925.1	h6.sal.bam	other	4204403	4204403	0	+	1	1	33	142	1.0
CP008925.1	h6.sal.bam	other	4204404	4204404	0	+	0	1	33	141	0.0
CP008925.1	h6.sal.bam	other	4204405	4204405	0	+	0	2	32	140	0.0
CP008925.1	h6.sal.bam	other	4204406	4204406	0	+	0	1	31	138	0.0
CP008925.1	h6.sal.bam	other	4204407	4204407	0	+	0	0	31	137	0.0
CP008925.1	h6.sal.bam	other	4204408	4204408	0	+	0	0	29	137	0.0
CP008925.1	h6.sal.bam	other	4204409	4204409	0	+	2	1	31	137	2.0
CP008925.1	h6.sal.bam	other	4204410	4204410	0	+	0	1	31	136	0.0
CP008925.1	h6.sal.bam	other	4204411	4204411	0	+	0	0	31	135	0.0
CP008925.1	h6.sal.bam	other	4204412	4204412	0	+	0	0	29	135	0.0
CP008925.1	h6.sal.bam	other	4204413	4204413	0	+	1	1	30	136	1.0
CP008925.1	h6.sal.bam	other	4204414	4204414	0	+	0	4	30	135	0.0
CP008925.1	h6.sal.bam	other	4204415	4204415	0	+	1	1	31	131	1.0
CP008925.1	h6.sal.bam	other	4204416	4204416	0	+	0	0	31	130	0.0
CP008925.1	h6.sal.bam	other	4204417	4204417	0	+	0	1	31	130	0.0
CP008925.1	h6.sal.bam	GAAC	4204418	4204418	4204426	+	0	70	30	129	0.0
CP008925.1	h6.sal.bam	other	4204419	4204419	0	+	1	1	29	59	1.0
CP008925.1	h6.sal.bam	GAAC	4204420	4204420	4204426	+	68	1	97	59	68.0
CP008925.1	h6.sal.bam	other	4204421	4204421	0	+	0	1	97	59	0.0
CP008925.1	h6.sal.bam	other	4204422	4204422	0	+	0	0	96	58	0.0
CP008925.1	h6.sal.bam	other	4204423	4204423	0	+	0	0	95	59	0.0
CP008925.1	h6.sal.bam	other	4204424	4204424	0	+	0	0	95	60	0.0
CP008925.1	h6.sal.bam	other	4204425	4204425	0	+	0	3	95	61	0.0
CP008925.1	h6.sal.bam	other	4204426	4204426	0	+	1	1	96	59	1.0
CP008925.1	h6.sal.bam	other	4204427	4204427	0	+	2	0	97	58	2.0
CP008925.1	h6.sal.bam	other	4204428	4204428	0	+	1	5	97	58	1.0
CP008925.1	h6.sal.bam	other	4204429	4204429	0	+	0	1	97	53	0.0
CP008925.1	h6.sal.bam	other	4204430	4204430	0	+	0	1	97	52	0.0
CP008925.1	h6.sal.bam	other	4204431	4204431	0	+	1	2	97	53	1.0
CP008925.1	h6.sal.bam	other	4204432	4204432	0	+	1	0	98	51	1.0
CP008925.1	h6.sal.bam	other	4204433	4204433	0	+	1	0	98	52	1.0
CP008925.1	h6.sal.bam	other	4204434	4204434	0	+	1	1	99	52	1.0
CP008925.1	h6.sal.bam	GAAC	4204435	4204435	4204426	+	0	27	99	51	0.0
CP008925.1	h6.sal.bam	other	4204436	4204436	0	+	1	0	97	24	1.0
CP008925.1	h6.sal.bam	GAAC	4204437	4204437	4204426	+	57	0	154	28	57.0
CP008925.1	h6.sal.bam	other	4204438	4204438	0	+	1	0	155	28	1.0
CP008925.1	h6.sal.bam	other	4204439	4204439	0	+	2	0	157	28	2.0
CP008925.1	h6.sal.bam	other	4204440	4204440	0	+	0	0	157	29	0.0
CP008925.1	h6.sal.bam	other	4204441	4204441	0	+	2	2	159	32	2.0
CP008925.1	h6.sal.bam	other	4204442	4204442	0	+	0	0	159	30	0.0
CP008925.1	h6.sal.bam	other	4204443	4204443	0	+	0	1	159	33	0.0
CP008925.1	h6.sal.bam	other	4204444	4204444	0	+	0	1	159	33	0.0
CP008925.1	h6.sal.bam	other	4204445	4204445	0	+	1	1	159	33	1.0
CP008925.1	h6.sal.bam	other	4204446	4204446	0	+	1	0	160	33	1.0
CP008925.1	h6.sal.bam	other	4204447	4204447	0	+	0	0	158	34	0.0
CP008925.1	h6.sal.bam	other	4204448	4204448	0	+	0	0	158	35	0.0
CP008925.1	h6.sal.bam	other	4204449	4204449	0	+	0	0	158	35	0.0
CP008925.1	h6.sal.bam	other	4204450	4204450	0	+	0	0	156	36	0.0
CP008925.1	h6.sal.bam	other	4204451	4204451	0	+	2	0	158	38	2.0
CP008925.1	h6.sal.bam	other	4204452	4204452	0	+	0	0	158	38	0.0
CP008925.1	h6.sal.bam	other	4204453	4204453	0	+	1	0	159	38	1.0
CP008925.1	h6.sal.bam	other	4204454	4204454	0	+	0	0	159	40	0.0
CP008925.1	h6.sal.bam	other	4204455	4204455	0	+	1	0	160	40	1.0
CP008925.1	h6.sal.bam	other	4204456	4204456	0	+	0	0	160	40	0.0
CP008925.1	h6.sal.bam	other	4204457	4204457	0	+	1	0	158	40	1.0
CP008925.1	h6.sal.bam	other	4204458	4204458	0	+	2	0	160	40	2.0
CP008925.1	h6.sal.bam	other	4204459	4204459	0	+	1	2	161	42	1.0
CP008925.1	h6.sal.bam	other	4204460	4204460	0	+	0	3	161	40	0.0
CP008925.1	h6.sal.bam	other	4204461	4204461	0	+	0	0	161	38	0.0
CP008925.1	h6.sal.bam	other	4204462	4204462	0	+	1	0	162	39	1.0
CP008925.1	h6.sal.bam	other	4204463	4204463	0	+	0	0	162	41	0.0
CP008925.1	h6.sal.bam	other	4204464	4204464	0	+	2	1	164	44	2.0
CP008925.1	h6.sal.bam	other	4204465	4204465	0	+	0	0	164	43	0.0
CP008925.1	h6.sal.bam	other	4204466	4204466	0	+	0	0	164	45	0.0
CP008925.1	h6.sal.bam	other	4204467	4204467	0	+	0	0	162	45	0.0
CP008925.1	h6.sal.bam	other	4204468	4204468	0	+	0	0	161	46	0.0
CP008925.1	h6.sal.bam	other	4204469	4204469	0	+	0	0	160	46	0.0
CP008925.1	h6.sal.bam	other	4204470	4204470	0	+	0	1	160	46	0.0
CP008925.1	h6.sal.bam	other	4204471	4204471	0	+	0	0	160	45	0.0
CP008925.1	h6.sal.bam	other	4204472	4204472	0	+	1	0	160	46	1.0
CP008925.1	h6.sal.bam	other	4204473	4204473	0	+	0	0	160	46	0.0
CP008925.1	h6.sal.bam	other	4204474	4204474	0	+	0	1	159	46	0.0
CP008925.1	h6.sal.bam	other	4204475	4204475	0	+	0	1	159	50	0.0
CP008925.1	h6.sal.bam	other	4204476	4204476	0	+	0	0	159	51	0.0
CP008925.1	h6.sal.bam	other	4204477	4204477	0	+	0	0	159	51	0.0
CP008925.1	h6.sal.bam	other	4204478	4204478	0	+	0	0	158	51	0.0
CP008925.1	h6.sal.bam	other	4204479	4204479	0	+	0	1	157	51	0.0
CP008925.1	h6.sal.bam	other	4204480	4204480	0	+	0	0	157	50	0.0
CP008925.1	h6.sal.bam	other	4204481	4204481	0	+	0	0	157	50	0.0
CP008925.1	h6.sal.bam	other	4204482	4204482	0	+	0	0	157	50	0.0
CP008925.1	h6.sal.bam	other	4204483	4204483	0	+	1	0	156	50	1.0
CP008925.1	h6.sal.bam	other	4204484	4204484	0	+	0	0	156	50	0.0
CP008925.1	h6.sal.bam	other	4204485	4204485	0	+	0	0	156	51	0.0
CP008925.1	h6.sal.bam	other	4204486	4204486	0	+	0	1	155	52	0.0
CP008925.1	h6.sal.bam	other	4204487	4204487	0	+	0	1	154	53	0.0
CP008925.1	h6.sal.bam	other	4204488	4204488	0	+	0	0	153	54	0.0
CP008925.1	h6.sal.bam	other	4204489	4204489	0	+	0	0	152	55	0.0
CP008925.1	h6.sal.bam	other	4204490	4204490	0	+	2	1	154	56	2.0
CP008925.1	h6.sal.bam	other	4204491	4204491	0	+	2	0	156	56	2.0
CP008925.1	h6.sal.bam	other	4204492	4204492	0	+	1	0	157	56	1.0
CP008925.1	h6.sal.bam	other	4204493	4204493	0	+	0	0	157	57	0.0
CP008925.1	h6.sal.bam	other	4204494	4204494	0	+	2	0	158	57	2.0
CP008925.1	h6.sal.bam	other	4204495	4204495	0	+	0	1	93	57	0.0
CP008925.1	h6.sal.bam	other	4204496	4204496	0	+	1	0	94	60	1.0
CP008925.1	h6.sal.bam	other	4204497	4204497	0	+	0	1	94	60	0.0
CP008925.1	h6.sal.bam	other	4204498	4204498	0	+	0	0	94	61	0.0
CP008925.1	h6.sal.bam	other	4204499	4204499	0	+	0	1	93	61	0.0
CP008925.1	h6.sal.bam	other	4204500	4204500	0	+	0	1	93	60	0.0
CP008925.1	h6.sal.bam	other	4204501	4204501	0	+	3	1	96	60	3.0
CP008925.1	h6.sal.bam	other	4204502	4204502	0	+	2	0	95	60	2.0
CP008925.1	h6.sal.bam	other	4204503	4204503	0	+	0	0	95	60	0.0
CP008925.1	h6.sal.bam	other	4204504	4204504	0	+	0	0	95	60	0.0
CP008925.1	h6.sal.bam	other	4204505	4204505	0	+	1	3	96	60	1.0
CP008925.1	h6.sal.bam	other	4204506	4204506	0	+	2	0	96	57	2.0
CP008925.1	h6.sal.bam	other	4204507	4204507	0	+	2	0	97	57	2.0
CP008925.1	h6.sal.bam	other	4204508	4204508	0	+	0	0	97	57	0.0
CP008925.1	h6.sal.bam	other	4204509	4204509	0	+	0	0	95	60	0.0
CP008925.1	h6.sal.bam	other	4204510	4204510	0	+	1	0	96	60	1.0
CP008925.1	h6.sal.bam	other	4204511	4204511	0	+	1	3	94	60	1.0
CP008925.1	h6.sal.bam	other	4204512	4204512	0	+	1	0	41	66	1.0
CP008925.1	h6.sal.bam	other	4204513	4204513	0	+	1	0	39	66	1.0
CP008925.1	h6.sal.bam	other	4204514	4204514	0	+	0	2	39	66	0.0
CP008925.1	h6.sal.bam	other	4204515	4204515	0	+	2	2	39	65	2.0
CP008925.1	h6.sal.bam	other	4204516	4204516	0	+	0	2	39	63	0.0
CP008925.1	h6.sal.bam	other	4204517	4204517	0	+	1	2	40	61	1.0
CP008925.1	h6.sal.bam	other	4204518	4204518	0	+	0	0	40	60	0.0
CP008925.1	h6.sal.bam	other	4204519	4204519	0	+	0	0	40	60	0.0
CP008925.1	h6.sal.bam	other	4204520	4204520	0	+	0	1	39	63	0.0
CP008925.1	h6.sal.bam	other	4204521	4204521	0	+	1	1	39	63	1.0
CP008925.1	h6.sal.bam	other	4204522	4204522	0	+	0	1	39	62	0.0
CP008925.1	h6.sal.bam	other	4204523	4204523	0	+	0	0	39	62	0.0
CP008925.1	h6.sal.bam	other	4204524	4204524	0	+	0	1	39	65	0.0
CP008925.1	h6.sal.bam	other	4204525	4204525	0	+	1	2	38	64	1.0
CP008925.1	h6.sal.bam	other	4204526	4204526	0	+	0	0	38	62	0.0
CP008925.1	h6.sal.bam	other	4204527	4204527	0	+	0	0	38	62	0.0
CP008925.1	h6.sal.bam	other	4204528	4204528	0	+	1	2	38	63	2.0
CP008925.1	h6.sal.bam	other	4204529	4204529	0	+	1	0	38	63	1.0
CP008925.1	h6.sal.bam	other	4204530	4204530	0	+	0	0	38	63	0.0
CP008925.1	h6.sal.bam	other	4204531	4204531	0	+	0	0	38	63	0.0
CP008925.1	h6.sal.bam	other	4204532	4204532	0	+	1	0	38	68	1.0
CP008925.1	h6.sal.bam	other	4204533	4204533	0	+	1	2	36	69	1.0
CP008925.1	h6.sal.bam	other	4204534	4204534	0	+	0	1	36	67	0.0
CP008925.1	h6.sal.bam	other	4204535	4204535	0	+	0	1	36	66	0.0
CP008925.1	h6.sal.bam	other	4204536	4204536	0	+	0	1	35	66	0.0
CP008925.1	h6.sal.bam	other	4204537	4204537	0	+	1	3	36	67	1.0
CP008925.1	h6.sal.bam	other	4204538	4204538	0	+	0	1	36	64	0.0
CP008925.1	h6.sal.bam	other	4204539	4204539	0	+	1	0	35	64	1.0
CP008925.1	h6.sal.bam	other	4204540	4204540	0	+	1	2	36	67	1.0
CP008925.1	h6.sal.bam	other	4204541	4204541	0	+	1	0	37	66	1.0
CP008925.1	h6.sal.bam	other	4204542	4204542	0	+	1	1	38	67	1.0
CP008925.1	h6.sal.bam	other	4204543	4204543	0	+	0	0	38	66	0.0
CP008925.1	h6.sal.bam	other	4204544	4204544	0	+	2	1	40	68	2.0
CP008925.1	h6.sal.bam	other	4204545	4204545	0	+	0	0	40	68	0.0
CP008925.1	h6.sal.bam	other	4204546	4204546	0	+	0	1	40	68	0.0
CP008925.1	h6.sal.bam	other	4204547	4204547	0	+	1	4	40	67	1.0
CP008925.1	h6.sal.bam	other	4204548	4204548	0	+	2	0	42	64	2.0
CP008925.1	h6.sal.bam	other	4204549	4204549	0	+	3	0	45	65	3.0
CP008925.1	h6.sal.bam	other	4204550	4204550	0	+	0	2	45	66	0.0
CP008925.1	h6.sal.bam	other	4204551	4204551	0	+	1	0	46	65	1.0
CP008925.1	h6.sal.bam	other	4204552	4204552	0	+	7	0	53	66	7.0
CP008925.1	h6.sal.bam	other	4204553	4204553	0	+	1	0	54	66	1.0
CP008925.1	h6.sal.bam	other	4204554	4204554	0	+	0	0	54	67	0.0
CP008925.1	h6.sal.bam	other	4204555	4204555	0	+	1	0	55	67	1.0
CP008925.1	h6.sal.bam	other	4204556	4204556	0	+	1	0	56	67	1.0
CP008925.1	h6.sal.bam	other	4204557	4204557	0	+	0	0	55	69	0.0
CP008925.1	h6.sal.bam	other	4204558	4204558	0	+	0	1	55	69	0.0
CP008925.1	h6.sal.bam	other	4204559	4204559	0	+	0	1	55	68	0.0
CP008925.1	h6.sal.bam	other	4204560	4204560	0	+	0	1	54	70	0.0
CP008925.1	h6.sal.bam	other	4204561	4204561	0	+	1	1	55	69	1.0
CP008925.1	h6.sal.bam	other	4204562	4204562	0	+	1	2	56	73	1.0
CP008925.1	h6.sal.bam	other	4204563	4204563	0	+	0	1	56	71	0.0
CP008925.1	h6.sal.bam	other	4204564	4204564	0	+	0	1	56	70	0.0
CP008925.1	h6.sal.bam	other	4204565	4204565	0	+	1	1	53	72	1.0
CP008925.1	h6.sal.bam	other	4204566	4204566	0	+	0	0	53	72	0.0
CP008925.1	h6.sal.bam	other	4204567	4204567	0	+	1	1	54	72	1.0
CP008925.1	h6.sal.bam	other	4204568	4204568	0	+	1	0	53	71	1.0
CP008925.1	h6.sal.bam	other	4204569	4204569	0	+	0	0	53	73	0.0
CP008925.1	h6.sal.bam	other	4204570	4204570	0	+	2	4	55	73	2.0
CP008925.1	h6.sal.bam	other	4204571	4204571	0	+	1	0	55	70	1.0
CP008925.1	h6.sal.bam	other	4204572	4204572	0	+	0	2	55	71	0.0
CP008925.1	h6.sal.bam	other	4204573	4204573	0	+	1	0	56	69	1.0
CP008925.1	h6.sal.bam	other	4204574	4204574	0	+	2	0	57	69	2.0
CP008925.1	h6.sal.bam	other	4204575	4204575	0	+	2	1	55	72	2.0
CP008925.1	h6.sal.bam	other	4204576	4204576	0	+	1	1	56	72	1.0
CP008925.1	h6.sal.bam	other	4204577	4204577	0	+	1	0	54	73	1.0
CP008925.1	h6.sal.bam	other	4204578	4204578	0	+	1	0	55	74	1.0
CP008925.1	h6.sal.bam	other	4204579	4204579	0	+	2	0	57	74	2.0
CP008925.1	h6.sal.bam	other	4204580	4204580	0	+	1	0	58	74	1.0
CP008925.1	h6.sal.bam	other	4204581	4204581	0	+	0	0	58	76	0.0
CP008925.1	h6.sal.bam	other	4204582	4204582	0	+	0	2	56	78	0.0
CP008925.1	h6.sal.bam	other	4204583	4204583	0	+	0	1	56	76	0.0
CP008925.1	h6.sal.bam	other	4204584	4204584	0	+	0	1	55	80	0.0
CP008925.1	h6.sal.bam	other	4204585	4204585	0	+	2	7	57	79	2.0
CP008925.1	h6.sal.bam	other	4204586	4204586	0	+	1	1	55	74	1.0
CP008925.1	h6.sal.bam	other	4204587	4204587	0	+	0	0	55	73	0.0
CP008925.1	h6.sal.bam	other	4204588	4204588	0	+	1	1	56	73	1.0
CP008925.1	h6.sal.bam	other	4204589	4204589	0	+	0	0	54	73	0.0
CP008925.1	h6.sal.bam	other	4204590	4204590	0	+	2	0	56	73	2.0
CP008925.1	h6.sal.bam	other	4204591	4204591	0	+	2	0	57	74	2.0
CP008925.1	h6.sal.bam	other	4204592	4204592	0	+	0	1	57	75	0.0
CP008925.1	h6.sal.bam	other	4204593	4204593	0	+	0	0	56	74	0.0
CP008925.1	h6.sal.bam	other	4204594	4204594	0	+	1	3	57	74	1.0
CP008925.1	h6.sal.bam	other	4204595	4204595	0	+	2	1	59	73	2.0
CP008925.1	h6.sal.bam	other	4204596	4204596	0	+	2	1	61	73	2.0
CP008925.1	h6.sal.bam	other	4204597	4204597	0	+	0	3	61	72	0.0
CP008925.1	h6.sal.bam	other	4204598	4204598	0	+	0	0	61	69	0.0
CP008925.1	h6.sal.bam	other	4204599	4204599	0	+	0	0	61	70	0.0
CP008925.1	h6.sal.bam	other	4204600	4204600	0	+	0	0	60	71	0.0
CP008925.1	h6.sal.bam	other	4204601	4204601	0	+	1	1	61	72	1.0
CP008925.1	h6.sal.bam	other	4204602	4204602	0	+	3	0	61	71	3.0
CP008925.1	h6.sal.bam	other	4204603	4204603	0	+	1	2	62	73	1.0
CP008925.1	h6.sal.bam	other	4204604	4204604	0	+	2	3	64	71	2.0
CP008925.1	h6.sal.bam	other	4204605	4204605	0	+	0	3	64	73	0.0
CP008925.1	h6.sal.bam	other	4204606	4204606	0	+	2	1	66	70	2.0
CP008925.1	h6.sal.bam	GAAC	4204607	4204607	4204615	+	0	0	65	69	0.0
CP008925.1	h6.sal.bam	other	4204608	4204608	0	+	0	0	64	71	0.0
CP008925.1	h6.sal.bam	GAAC	4204609	4204609	4204615	+	0	0	64	71	0.0
CP008925.1	h6.sal.bam	other	4204610	4204610	0	+	1	1	64	71	1.0
CP008925.1	h6.sal.bam	other	4204611	4204611	0	+	1	2	65	70	1.0
CP008925.1	h6.sal.bam	other	4204612	4204612	0	+	0	1	65	68	0.0
CP008925.1	h6.sal.bam	other	4204613	4204613	0	+	1	0	66	68	1.0
CP008925.1	h6.sal.bam	other	4204614	4204614	0	+	1	4	66	69	1.0
CP008925.1	h6.sal.bam	other	4204615	4204615	0	+	0	1	65	67	0.0
CP008925.1	h6.sal.bam	other	4204616	4204616	0	+	1	1	65	69	1.0
CP008925.1	h6.sal.bam	other	4204617	4204617	0	+	1	0	66	68	1.0
CP008925.1	h6.sal.bam	other	4204618	4204618	0	+	1	2	67	70	1.0
CP008925.1	h6.sal.bam	other	4204619	4204619	0	+	0	1	65	68	0.0
CP008925.1	h6.sal.bam	other	4204620	4204620	0	+	0	0	65	68	0.0
CP008925.1	h6.sal.bam	other	4204621	4204621	0	+	1	0	66	68	1.0
CP008925.1	h6.sal.bam	other	4204622	4204622	0	+	0	0	65	68	0.0
CP008925.1	h6.sal.bam	other	4204623	4204623	0	+	0	1	60	69	0.0
CP008925.1	h6.sal.bam	GAAC	4204624	4204624	4204615	+	0	0	60	68	0.0
CP008925.1	h6.sal.bam	other	4204625	4204625	0	+	0	1	60	68	0.0
CP008925.1	h6.sal.bam	GAAC	4204626	4204626	4204615	+	0	1	59	68	0.0
CP008925.1	h6.sal.bam	other	4204627	4204627	0	+	0	1	52	72	0.0
CP008925.1	h6.sal.bam	other	4204628	4204628	0	+	1	0	52	73	1.0
CP008925.1	h6.sal.bam	other	4204629	4204629	0	+	0	0	51	73	0.0
CP008925.1	h6.sal.bam	other	4204630	4204630	0	+	0	0	51	73	0.0
CP008925.1	h6.sal.bam	other	4204631	4204631	0	+	0	2	50	74	0.0
CP008925.1	h6.sal.bam	other	4204632	4204632	0	+	1	0	51	73	1.0
CP008925.1	h6.sal.bam	other	4204633	4204633	0	+	1	2	52	74	2.0
CP008925.1	h6.sal.bam	other	4204634	4204634	0	+	0	1	52	72	0.0
CP008925.1	h6.sal.bam	other	4204635	4204635	0	+	0	0	52	71	0.0
CP008925.1	h6.sal.bam	other	4204636	4204636	0	+	1	5	52	71	1.0
CP008925.1	h6.sal.bam	other	4204637	4204637	0	+	0	0	50	69	0.0
CP008925.1	h6.sal.bam	other	4204638	4204638	0	+	0	0	50	70	0.0
CP008925.1	h6.sal.bam	other	4204639	4204639	0	+	1	3	51	70	2.0
CP008925.1	h6.sal.bam	other	4204640	4204640	0	+	4	2	52	68	8.0
CP008925.1	h6.sal.bam	other	4204641	4204641	0	+	1	1	53	66	2.0
CP008925.1	h6.sal.bam	other	4204642	4204642	0	+	1	0	54	66	1.0
CP008925.1	h6.sal.bam	other	4204643	4204643	0	+	1	2	55	66	1.0
CP008925.1	h6.sal.bam	other	4204644	4204644	0	+	1	0	54	69	1.0
CP008925.1	h6.sal.bam	other	4204645	4204645	0	+	1	1	55	70	2.0
CP008925.1	h6.sal.bam	other	4204646	4204646	0	+	4	1	58	69	8.0
CP008925.1	h6.sal.bam	other	4204647	4204647	0	+	2	0	58	69	2.0
CP008925.1	h6.sal.bam	other	4204648	4204648	0	+	0	2	56	70	0.0
CP008925.1	h6.sal.bam	other	4204649	4204649	0	+	0	1	56	68	0.0
CP008925.1	h6.sal.bam	other	4204650	4204650	0	+	0	1	53	68	0.0
CP008925.1	h6.sal.bam	other	4204651	4204651	0	+	1	2	54	67	1.0
CP008925.1	h6.sal.bam	other	4204652	4204652	0	+	0	1	53	68	0.0
CP008925.1	h6.sal.bam	other	4204653	4204653	0	+	0	0	52	71	0.0
CP008925.1	h6.sal.bam	other	4204654	4204654	0	+	2	1	52	71	2.0
CP008925.1	h6.sal.bam	other	4204655	4204655	0	+	0	0	51	70	0.0
CP008925.1	h6.sal.bam	other	4204656	4204656	0	+	1	2	51	71	1.0
CP008925.1	h6.sal.bam	other	4204657	4204657	0	+	0	3	51	70	0.0
CP008925.1	h6.sal.bam	other	4204658	4204658	0	+	1	2	52	68	2.0
CP008925.1	h6.sal.bam	other	4204659	4204659	0	+	0	1	52	66	0.0
CP008925.1	h6.sal.bam	other	4204660	4204660	0	+	1	1	52	65	1.0
CP008925.1	h6.sal.bam	other	4204661	4204661	0	+	2	1	53	66	2.0
CP008925.1	h6.sal.bam	other	4204662	4204662	0	+	1	1	54	69	1.0
CP008925.1	h6.sal.bam	other	4204663	4204663	0	+	1	0	50	68	1.0
CP008925.1	h6.sal.bam	other	4204664	4204664	0	+	0	0	50	70	0.0
CP008925.1	h6.sal.bam	other	4204665	4204665	0	+	2	1	52	70	2.0
CP008925.1	h6.sal.bam	other	4204666	4204666	0	+	0	1	52	69	0.0
CP008925.1	h6.sal.bam	other	4204667	4204667	0	+	0	0	52	69	0.0
CP008925.1	h6.sal.bam	other	4204668	4204668	0	+	0	0	52	69	0.0
CP008925.1	h6.sal.bam	other	4204669	4204669	0	+	0	1	52	69	0.0
CP008925.1	h6.sal.bam	other	4204670	4204670	0	+	0	1	50	70	0.0
CP008925.1	h6.sal.bam	other	4204671	4204671	0	+	0	0	49	70	0.0
CP008925.1	h6.sal.bam	other	4204672	4204672	0	+	1	0	50	70	1.0
CP008925.1	h6.sal.bam	other	4204673	4204673	0	+	1	1	51	71	1.0
CP008925.1	h6.sal.bam	other	4204674	4204674	0	+	0	1	51	72	0.0
CP008925.1	h6.sal.bam	other	4204675	4204675	0	+	0	1	51	71	0.0
CP008925.1	h6.sal.bam	other	4204676	4204676	0	+	3	0	50	70	6.0
CP008925.1	h6.sal.bam	other	4204677	4204677	0	+	0	2	49	70	0.0
CP008925.1	h6.sal.bam	other	4204678	4204678	0	+	1	1	49	71	1.0
CP008925.1	h6.sal.bam	other	4204679	4204679	0	+	1	4	46	71	1.0
CP008925.1	h6.sal.bam	other	4204680	4204680	0	+	0	2	46	68	0.0
CP008925.1	h6.sal.bam	other	4204681	4204681	0	+	0	1	46	67	0.0
CP008925.1	h6.sal.bam	other	4204682	4204682	0	+	2	0	48	67	2.0
CP008925.1	h6.sal.bam	other	4204683	4204683	0	+	1	0	49	67	1.0
CP008925.1	h6.sal.bam	other	4204684	4204684	0	+	0	0	48	68	0.0
CP008925.1	h6.sal.bam	other	4204685	4204685	0	+	1	0	49	68	1.0
CP008925.1	h6.sal.bam	other	4204686	4204686	0	+	0	0	48	71	0.0
CP008925.1	h6.sal.bam	other	4204687	4204687	0	+	1	1	49	71	1.0
CP008925.1	h6.sal.bam	other	4204688	4204688	0	+	2	1	50	70	2.0
CP008925.1	h6.sal.bam	other	4204689	4204689	0	+	0	2	48	74	0.0
CP008925.1	h6.sal.bam	other	4204690	4204690	0	+	1	3	49	72	1.0
CP008925.1	h6.sal.bam	other	4204691	4204691	0	+	1	0	50	69	1.0
CP008925.1	h6.sal.bam	other	4204692	4204692	0	+	2	0	51	69	2.0
CP008925.1	h6.sal.bam	other	4204693	4204693	0	+	3	0	54	69	3.0
CP008925.1	h6.sal.bam	other	4204694	4204694	0	+	0	1	54	70	0.0
CP008925.1	h6.sal.bam	other	4204695	4204695	0	+	0	0	54	69	0.0
CP008925.1	h6.sal.bam	other	4204696	4204696	0	+	1	1	54	69	1.0
CP008925.1	h6.sal.bam	other	4204697	4204697	0	+	1	0	55	68	2.0
CP008925.1	h6.sal.bam	other	4204698	4204698	0	+	2	0	57	70	4.0
CP008925.1	h6.sal.bam	other	4204699	4204699	0	+	0	1	57	70	0.0
CP008925.1	h6.sal.bam	other	4204700	4204700	0	+	0	3	56	70	0.0
CP008925.1	h6.sal.bam	other	4204701	4204701	0	+	0	2	56	68	0.0
CP008925.1	h6.sal.bam	other	4204702	4204702	0	+	2	2	58	67	2.0
CP008925.1	h6.sal.bam	other	4204703	4204703	0	+	0	0	58	66	0.0
CP008925.1	h6.sal.bam	other	4204704	4204704	0	+	0	1	58	66	0.0
CP008925.1	h6.sal.bam	other	4204705	4204705	0	+	1	0	57	65	1.0
CP008925.1	h6.sal.bam	other	4204706	4204706	0	+	0	1	57	66	0.0
CP008925.1	h6.sal.bam	other	4204707	4204707	0	+	0	1	56	66	0.0
CP008925.1	h6.sal.bam	other	4204708	4204708	0	+	1	0	57	65	1.0
CP008925.1	h6.sal.bam	other	4204709	4204709	0	+	0	0	57	67	0.0
CP008925.1	h6.sal.bam	other	4204710	4204710	0	+	0	0	56	70	0.0
CP008925.1	h6.sal.bam	other	4204711	4204711	0	+	0	3	56	70	0.0
CP008925.1	h6.sal.bam	other	4204712	4204712	0	+	0	1	56	67	0.0
CP008925.1	h6.sal.bam	other	4204713	4204713	0	+	1	0	57	66	1.0
CP008925.1	h6.sal.bam	other	4204714	4204714	0	+	1	1	57	66	1.0
CP008925.1	h6.sal.bam	other	4204715	4204715	0	+	1	0	54	72	1.0
CP008925.1	h6.sal.bam	other	4204716	4204716	0	+	1	1	54	72	1.0
CP008925.1	h6.sal.bam	other	4204717	4204717	0	+	0	2	52	71	0.0
CP008925.1	h6.sal.bam	other	4204718	4204718	0	+	0	3	52	71	0.0
CP008925.1	h6.sal.bam	other	4204719	4204719	0	+	0	1	52	69	0.0
CP008925.1	h6.sal.bam	other	4204720	4204720	0	+	1	0	52	70	1.0
CP008925.1	h6.sal.bam	other	4204721	4204721	0	+	0	1	48	70	0.0
CP008925.1	h6.sal.bam	other	4204722	4204722	0	+	3	2	49	70	3.0
CP008925.1	h6.sal.bam	other	4204723	4204723	0	+	0	0	48	68	0.0
CP008925.1	h6.sal.bam	other	4204724	4204724	0	+	1	0	49	68	1.0
CP008925.1	h6.sal.bam	other	4204725	4204725	0	+	1	3	50	68	1.0
CP008925.1	h6.sal.bam	other	4204726	4204726	0	+	0	3	49	66	0.0
CP008925.1	h6.sal.bam	other	4204727	4204727	0	+	1	1	50	66	1.0
CP008925.1	h6.sal.bam	other	4204728	4204728	0	+	2	0	51	65	2.0
CP008925.1	h6.sal.bam	other	4204729	4204729	0	+	0	0	51	65	0.0
CP008925.1	h6.sal.bam	other	4204730	4204730	0	+	1	1	52	66	1.0
CP008925.1	h6.sal.bam	other	4204731	4204731	0	+	0	1	50	68	0.0
CP008925.1	h6.sal.bam	other	4204732	4204732	0	+	0	1	50	68	0.0
CP008925.1	h6.sal.bam	other	4204733	4204733	0	+	2	2	52	67	2.0
CP008925.1	h6.sal.bam	other	4204734	4204734	0	+	2	0	54	65	2.0
CP008925.1	h6.sal.bam	other	4204735	4204735	0	+	3	2	56	65	3.0
CP008925.1	h6.sal.bam	other	4204736	4204736	0	+	0	2	54	63	0.0
CP008925.1	h6.sal.bam	other	4204737	4204737	0	+	1	0	53	62	1.0
CP008925.1	h6.sal.bam	other	4204738	4204738	0	+	3	2	56	63	3.0
CP008925.1	h6.sal.bam	other	4204739	4204739	0	+	1	1	57	61	1.0
CP008925.1	h6.sal.bam	other	4204740	4204740	0	+	0	0	55	60	0.0
CP008925.1	h6.sal.bam	other	4204741	4204741	0	+	0	0	55	60	0.0
CP008925.1	h6.sal.bam	other	4204742	4204742	0	+	1	1	56	61	2.0
CP008925.1	h6.sal.bam	other	4204743	4204743	0	+	1	0	57	61	1.0
CP008925.1	h6.sal.bam	other	4204744	4204744	0	+	1	1	58	62	2.0
CP008925.1	h6.sal.bam	other	4204745	4204745	0	+	2	1	60	61	4.0
CP008925.1	h6.sal.bam	other	4204746	4204746	0	+	0	0	60	60	0.0
CP008925.1	h6.sal.bam	other	4204747	4204747	0	+	0	1	59	61	0.0
CP008925.1	h6.sal.bam	other	4204748	4204748	0	+	0	2	58	63	0.0
CP008925.1	h6.sal.bam	other	4204749	4204749	0	+	1	0	59	61	1.0
CP008925.1	h6.sal.bam	other	4204750	4204750	0	+	1	0	57	61	2.0
CP008925.1	h6.sal.bam	other	4204751	4204751	0	+	0	2	57	62	0.0
CP008925.1	h6.sal.bam	other	4204752	4204752	0	+	2	1	59	60	4.0
CP008925.1	h6.sal.bam	other	4204753	4204753	0	+	2	1	59	59	2.0
CP008925.1	h6.sal.bam	other	4204754	4204754	0	+	0	1	58	62	0.0
CP008925.1	h6.sal.bam	other	4204755	4204755	0	+	2	2	60	61	4.0
CP008925.1	h6.sal.bam	other	4204756	4204756	0	+	2	0	61	59	2.0
CP008925.1	h6.sal.bam	other	4204757	4204757	0	+	2	0	61	59	2.0
CP008925.1	h6.sal.bam	other	4204758	4204758	0	+	1	1	61	60	1.0
CP008925.1	h6.sal.bam	other	4204759	4204759	0	+	1	1	61	59	1.0
CP008925.1	h6.sal.bam	other	4204760	4204760	0	+	1	2	62	59	1.0
CP008925.1	h6.sal.bam	other	4204761	4204761	0	+	0	3	62	57	0.0
CP008925.1	h6.sal.bam	other	4204762	4204762	0	+	2	2	62	54	2.0
CP008925.1	h6.sal.bam	other	4204763	4204763	0	+	0	0	62	53	0.0
CP008925.1	h6.sal.bam	other	4204764	4204764	0	+	1	0	63	53	1.0
CP008925.1	h6.sal.bam	other	4204765	4204765	0	+	1	0	62	53	1.0
CP008925.1	h6.sal.bam	other	4204766	4204766	0	+	1	1	63	53	1.0
CP008925.1	h6.sal.bam	other	4204767	4204767	0	+	1	1	62	53	1.0
CP008925.1	h6.sal.bam	other	4204768	4204768	0	+	0	0	59	52	0.0
CP008925.1	h6.sal.bam	other	4204769	4204769	0	+	0	0	59	53	0.0
CP008925.1	h6.sal.bam	other	4204770	4204770	0	+	2	0	60	54	2.0
CP008925.1	h6.sal.bam	other	4204771	4204771	0	+	0	1	60	54	0.0
CP008925.1	h6.sal.bam	other	4204772	4204772	0	+	1	1	59	53	1.0
CP008925.1	h6.sal.bam	other	4204773	4204773	0	+	0	0	58	53	0.0
CP008925.1	h6.sal.bam	other	4204774	4204774	0	+	0	1	58	53	0.0
CP008925.1	h6.sal.bam	other	4204775	4204775	0	+	0	1	58	52	0.0
CP008925.1	h6.sal.bam	other	4204776	4204776	0	+	0	1	58	51	0.0
CP008925.1	h6.sal.bam	other	4204777	4204777	0	+	2	1	59	53	2.0
CP008925.1	h6.sal.bam	other	4204778	4204778	0	+	1	0	60	55	1.0
CP008925.1	h6.sal.bam	other	4204779	4204779	0	+	0	1	60	55	0.0
CP008925.1	h6.sal.bam	GTTC	4204780	4204780	4204788	+	0	1	59	55	0.0
CP008925.1	h6.sal.bam	other	4204781	4204781	0	+	0	0	59	54	0.0
CP008925.1	h6.sal.bam	GTTC	4204782	4204782	4204788	+	3	0	61	55	3.0
CP008925.1	h6.sal.bam	other	4204783	4204783	0	+	0	2	61	56	0.0
CP008925.1	h6.sal.bam	other	4204784	4204784	0	+	0	3	61	55	0.0
CP008925.1	h6.sal.bam	other	4204785	4204785	0	+	0	1	61	52	0.0
CP008925.1	h6.sal.bam	other	4204786	4204786	0	+	2	0	63	51	2.0
CP008925.1	h6.sal.bam	other	4204787	4204787	0	+	0	1	63	51	0.0
CP008925.1	h6.sal.bam	other	4204788	4204788	0	+	1	4	63	52	1.0
CP008925.1	h6.sal.bam	other	4204789	4204789	0	+	0	1	62	48	0.0
CP008925.1	h6.sal.bam	other	4204790	4204790	0	+	0	0	61	47	0.0
CP008925.1	h6.sal.bam	other	4204791	4204791	0	+	0	0	60	48	0.0
CP008925.1	h6.sal.bam	other	4204792	4204792	0	+	0	2	60	48	0.0
CP008925.1	h6.sal.bam	other	4204793	4204793	0	+	0	2	60	47	0.0
CP008925.1	h6.sal.bam	other	4204794	4204794	0	+	2	2	62	46	2.0
CP008925.1	h6.sal.bam	other	4204795	4204795	0	+	0	0	61	45	0.0
CP008925.1	h6.sal.bam	other	4204796	4204796	0	+	0	1	61	46	0.0
CP008925.1	h6.sal.bam	GTTC	4204797	4204797	4204788	+	1	0	59	45	1.0
CP008925.1	h6.sal.bam	other	4204798	4204798	0	+	3	0	61	46	3.0
CP008925.1	h6.sal.bam	GTTC	4204799	4204799	4204788	+	0	1	61	46	0.0
CP008925.1	h6.sal.bam	other	4204800	4204800	0	+	1	1	61	47	1.0
CP008925.1	h6.sal.bam	other	4204801	4204801	0	+	1	2	62	47	1.0
CP008925.1	h6.sal.bam	other	4204802	4204802	0	+	0	0	59	45	0.0
CP008925.1	h6.sal.bam	other	4204803	4204803	0	+	1	0	60	45	1.0
CP008925.1	h6.sal.bam	other	4204804	4204804	0	+	0	1	60	45	0.0
CP008925.1	h6.sal.bam	other	4204805	4204805	0	+	0	1	59	45	0.0
CP008925.1	h6.sal.bam	other	4204806	4204806	0	+	1	1	60	44	1.0
CP008925.1	h6.sal.bam	other	4204807	4204807	0	+	0	0	60	43	0.0
CP008925.1	h6.sal.bam	other	4204808	4204808	0	+	7	0	63	45	14.0
CP008925.1	h6.sal.bam	other	4204809	4204809	0	+	1	0	64	45	2.0
CP008925.1	h6.sal.bam	other	4204810	4204810	0	+	2	0	63	45	4.0
CP008925.1	h6.sal.bam	other	4204811	4204811	0	+	2	1	65	45	2.0
CP008925.1	h6.sal.bam	other	4204812	4204812	0	+	0	1	64	46	0.0
CP008925.1	h6.sal.bam	other	4204813	4204813	0	+	1	0	62	46	1.0
CP008925.1	h6.sal.bam	other	4204814	4204814	0	+	4	0	65	47	8.0
CP008925.1	h6.sal.bam	other	4204815	4204815	0	+	1	1	66	47	2.0
CP008925.1	h6.sal.bam	other	4204816	4204816	0	+	2	0	66	47	2.0
CP008925.1	h6.sal.bam	other	4204817	4204817	0	+	0	1	66	47	0.0
CP008925.1	h6.sal.bam	other	4204818	4204818	0	+	1	1	67	48	2.0
CP008925.1	h6.sal.bam	other	4204819	4204819	0	+	2	0	66	50	4.0
CP008925.1	h6.sal.bam	other	4204820	4204820	0	+	0	1	66	53	0.0
CP008925.1	h6.sal.bam	other	4204821	4204821	0	+	0	3	66	53	0.0
CP008925.1	h6.sal.bam	other	4204822	4204822	0	+	1	0	67	50	2.0
CP008925.1	h6.sal.bam	other	4204823	4204823	0	+	2	0	69	51	2.0
CP008925.1	h6.sal.bam	other	4204824	4204824	0	+	1	0	68	51	1.0
CP008925.1	h6.sal.bam	other	4204825	4204825	0	+	0	1	66	51	0.0
CP008925.1	h6.sal.bam	other	4204826	4204826	0	+	0	1	66	50	0.0
CP008925.1	h6.sal.bam	other	4204827	4204827	0	+	0	3	66	51	0.0
CP008925.1	h6.sal.bam	other	4204828	4204828	0	+	0	0	64	48	0.0
CP008925.1	h6.sal.bam	other	4204829	4204829	0	+	1	0	64	48	1.0
CP008925.1	h6.sal.bam	other	4204830	4204830	0	+	3	0	66	50	3.0
CP008925.1	h6.sal.bam	other	4204831	4204831	0	+	0	0	64	50	0.0
CP008925.1	h6.sal.bam	other	4204832	4204832	0	+	1	1	62	50	1.0
CP008925.1	h6.sal.bam	other	4204833	4204833	0	+	0	0	61	49	0.0
CP008925.1	h6.sal.bam	other	4204834	4204834	0	+	3	1	64	49	3.0
CP008925.1	h6.sal.bam	other	4204835	4204835	0	+	3	0	66	48	3.0
CP008925.1	h6.sal.bam	other	4204836	4204836	0	+	2	0	66	49	2.0
CP008925.1	h6.sal.bam	other	4204837	4204837	0	+	0	1	66	49	0.0
CP008925.1	h6.sal.bam	other	4204838	4204838	0	+	0	0	65	48	0.0
CP008925.1	h6.sal.bam	other	4204839	4204839	0	+	1	0	64	48	1.0
CP008925.1	h6.sal.bam	other	4204840	4204840	0	+	1	1	65	48	1.0
CP008925.1	h6.sal.bam	other	4204841	4204841	0	+	1	0	65	49	1.0
CP008925.1	h6.sal.bam	other	4204842	4204842	0	+	0	0	64	50	0.0
CP008925.1	h6.sal.bam	other	4204843	4204843	0	+	1	1	65	51	1.0
CP008925.1	h6.sal.bam	other	4204844	4204844	0	+	0	1	65	51	0.0
CP008925.1	h6.sal.bam	other	4204845	4204845	0	+	0	0	63	52	0.0
CP008925.1	h6.sal.bam	other	4204846	4204846	0	+	2	1	64	52	2.0
CP008925.1	h6.sal.bam	other	4204847	4204847	0	+	0	0	64	52	0.0
CP008925.1	h6.sal.bam	other	4204848	4204848	0	+	2	0	66	52	2.0
CP008925.1	h6.sal.bam	other	4204849	4204849	0	+	1	0	67	53	1.0
CP008925.1	h6.sal.bam	other	4204850	4204850	0	+	0	4	67	53	0.0
CP008925.1	h6.sal.bam	other	4204851	4204851	0	+	1	1	68	51	1.0
CP008925.1	h6.sal.bam	other	4204852	4204852	0	+	0	1	67	50	0.0
CP008925.1	h6.sal.bam	other	4204853	4204853	0	+	2	0	68	49	2.0
CP008925.1	h6.sal.bam	other	4204854	4204854	0	+	0	1	68	49	0.0
CP008925.1	h6.sal.bam	other	4204855	4204855	0	+	0	0	68	48	0.0
CP008925.1	h6.sal.bam	other	4204856	4204856	0	+	0	1	68	51	0.0
CP008925.1	h6.sal.bam	other	4204857	4204857	0	+	1	1	66	51	1.0
CP008925.1	h6.sal.bam	other	4204858	4204858	0	+	0	1	66	50	0.0
CP008925.1	h6.sal.bam	other	4204859	4204859	0	+	2	0	68	49	2.0
CP008925.1	h6.sal.bam	other	4204860	4204860	0	+	2	0	70	50	2.0
CP008925.1	h6.sal.bam	other	4204861	4204861	0	+	2	1	70	51	2.0
CP008925.1	h6.sal.bam	other	4204862	4204862	0	+	0	1	70	50	0.0
CP008925.1	h6.sal.bam	other	4204863	4204863	0	+	2	1	71	51	2.0
CP008925.1	h6.sal.bam	other	4204864	4204864	0	+	0	0	71	50	0.0
CP008925.1	h6.sal.bam	other	4204865	4204865	0	+	2	1	73	50	2.0
CP008925.1	h6.sal.bam	other	4204866	4204866	0	+	0	0	73	50	0.0
CP008925.1	h6.sal.bam	other	4204867	4204867	0	+	1	1	74	51	1.0
CP008925.1	h6.sal.bam	other	4204868	4204868	0	+	3	1	77	51	3.0
CP008925.1	h6.sal.bam	other	4204869	4204869	0	+	0	1	75	50	0.0
CP008925.1	h6.sal.bam	other	4204870	4204870	0	+	4	0	79	50	4.0
CP008925.1	h6.sal.bam	other	4204871	4204871	0	+	1	0	80	50	1.0
CP008925.1	h6.sal.bam	other	4204872	4204872	0	+	0	1	76	50	0.0
CP008925.1	h6.sal.bam	other	4204873	4204873	0	+	3	1	79	50	3.0
CP008925.1	h6.sal.bam	other	4204874	4204874	0	+	0	1	79	49	0.0
CP008925.1	h6.sal.bam	other	4204875	4204875	0	+	1	1	79	50	1.0
CP008925.1	h6.sal.bam	other	4204876	4204876	0	+	1	0	79	49	1.0
CP008925.1	h6.sal.bam	other	4204877	4204877	0	+	1	0	80	49	1.0
CP008925.1	h6.sal.bam	other	4204878	4204878	0	+	2	1	81	51	2.0
CP008925.1	h6.sal.bam	other	4204879	4204879	0	+	0	0	81	50	0.0
CP008925.1	h6.sal.bam	other	4204880	4204880	0	+	0	0	80	52	0.0
CP008925.1	h6.sal.bam	other	4204881	4204881	0	+	0	0	80	53	0.0
CP008925.1	h6.sal.bam	other	4204882	4204882	0	+	1	2	81	55	1.0
CP008925.1	h6.sal.bam	other	4204883	4204883	0	+	1	0	75	53	1.0
CP008925.1	h6.sal.bam	other	4204884	4204884	0	+	0	0	72	56	0.0
CP008925.1	h6.sal.bam	other	4204885	4204885	0	+	0	0	70	56	0.0
CP008925.1	h6.sal.bam	other	4204886	4204886	0	+	1	2	71	57	1.0
CP008925.1	h6.sal.bam	other	4204887	4204887	0	+	1	1	72	55	1.0
CP008925.1	h6.sal.bam	other	4204888	4204888	0	+	3	1	74	56	3.0
CP008925.1	h6.sal.bam	other	4204889	4204889	0	+	2	0	71	57	2.0
CP008925.1	h6.sal.bam	other	4204890	4204890	0	+	2	1	73	57	2.0
CP008925.1	h6.sal.bam	other	4204891	4204891	0	+	2	1	73	56	2.0
CP008925.1	h6.sal.bam	other	4204892	4204892	0	+	1	0	71	57	1.0
CP008925.1	h6.sal.bam	other	4204893	4204893	0	+	0	4	71	58	0.0
CP008925.1	h6.sal.bam	other	4204894	4204894	0	+	0	3	71	58	0.0
CP008925.1	h6.sal.bam	other	4204895	4204895	0	+	0	1	71	56	0.0
CP008925.1	h6.sal.bam	other	4204896	4204896	0	+	1	0	72	55	1.0
CP008925.1	h6.sal.bam	other	4204897	4204897	0	+	2	1	73	55	2.0
CP008925.1	h6.sal.bam	other	4204898	4204898	0	+	0	0	70	55	0.0
CP008925.1	h6.sal.bam	other	4204899	4204899	0	+	2	0	72	56	2.0
CP008925.1	h6.sal.bam	other	4204900	4204900	0	+	3	1	75	56	3.0
CP008925.1	h6.sal.bam	other	4204901	4204901	0	+	1	1	72	56	1.0
CP008925.1	h6.sal.bam	other	4204902	4204902	0	+	0	0	72	55	0.0
CP008925.1	h6.sal.bam	other	4204903	4204903	0	+	1	0	73	55	1.0
CP008925.1	h6.sal.bam	other	4204904	4204904	0	+	0	2	73	55	0.0
CP008925.1	h6.sal.bam	other	4204905	4204905	0	+	1	0	74	56	1.0
CP008925.1	h6.sal.bam	other	4204906	4204906	0	+	3	0	77	56	3.0
CP008925.1	h6.sal.bam	other	4204907	4204907	0	+	2	0	75	58	2.0
CP008925.1	h6.sal.bam	other	4204908	4204908	0	+	3	0	78	58	3.0
CP008925.1	h6.sal.bam	other	4204909	4204909	0	+	3	1	81	58	3.0
CP008925.1	h6.sal.bam	other	4204910	4204910	0	+	3	0	79	58	3.0
CP008925.1	h6.sal.bam	other	4204911	4204911	0	+	0	0	79	58	0.0
CP008925.1	h6.sal.bam	other	4204912	4204912	0	+	0	0	79	58	0.0
CP008925.1	h6.sal.bam	other	4204913	4204913	0	+	0	0	78	58	0.0
CP008925.1	h6.sal.bam	other	4204914	4204914	0	+	1	3	79	58	1.0
CP008925.1	h6.sal.bam	other	4204915	4204915	0	+	0	0	76	56	0.0
CP008925.1	h6.sal.bam	other	4204916	4204916	0	+	0	2	76	56	0.0
CP008925.1	h6.sal.bam	other	4204917	4204917	0	+	0	1	76	54	0.0
CP008925.1	h6.sal.bam	other	4204918	4204918	0	+	0	2	75	53	0.0
CP008925.1	h6.sal.bam	other	4204919	4204919	0	+	1	0	76	56	1.0
CP008925.1	h6.sal.bam	other	4204920	4204920	0	+	0	0	74	56	0.0
CP008925.1	h6.sal.bam	other	4204921	4204921	0	+	0	1	74	57	0.0
CP008925.1	h6.sal.bam	other	4204922	4204922	0	+	1	0	74	57	1.0
CP008925.1	h6.sal.bam	other	4204923	4204923	0	+	0	1	74	57	0.0
CP008925.1	h6.sal.bam	other	4204924	4204924	0	+	1	1	74	58	1.0
CP008925.1	h6.sal.bam	other	4204925	4204925	0	+	0	1	74	57	0.0
CP008925.1	h6.sal.bam	other	4204926	4204926	0	+	3	0	76	56	3.0
CP008925.1	h6.sal.bam	other	4204927	4204927	0	+	0	0	74	57	0.0
CP008925.1	h6.sal.bam	other	4204928	4204928	0	+	4	0	78	57	4.0
CP008925.1	h6.sal.bam	other	4204929	4204929	0	+	0	1	78	57	0.0
CP008925.1	h6.sal.bam	other	4204930	4204930	0	+	2	2	80	61	2.0
CP008925.1	h6.sal.bam	other	4204931	4204931	0	+	1	1	78	62	1.0
CP008925.1	h6.sal.bam	other	4204932	4204932	0	+	2	1	80	64	2.0
CP008925.1	h6.sal.bam	other	4204933	4204933	0	+	1	0	81	63	1.0
CP008925.1	h6.sal.bam	other	4204934	4204934	0	+	2	0	83	63	2.0
CP008925.1	h6.sal.bam	other	4204935	4204935	0	+	1	1	82	63	1.0
CP008925.1	h6.sal.bam	other	4204936	4204936	0	+	0	1	80	64	0.0
CP008925.1	h6.sal.bam	other	4204937	4204937	0	+	0	1	80	65	0.0
CP008925.1	h6.sal.bam	other	4204938	4204938	0	+	1	0	79	64	1.0
CP008925.1	h6.sal.bam	other	4204939	4204939	0	+	2	0	81	66	2.0
CP008925.1	h6.sal.bam	other	4204940	4204940	0	+	1	1	80	66	1.0
CP008925.1	h6.sal.bam	other	4204941	4204941	0	+	2	1	81	65	2.0
CP008925.1	h6.sal.bam	other	4204942	4204942	0	+	1	0	79	64	1.0
CP008925.1	h6.sal.bam	other	4204943	4204943	0	+	0	0	79	64	0.0
CP008925.1	h6.sal.bam	other	4204944	4204944	0	+	0	1	75	64	0.0
CP008925.1	h6.sal.bam	other	4204945	4204945	0	+	2	0	77	63	2.0
CP008925.1	h6.sal.bam	other	4204946	4204946	0	+	0	0	76	63	0.0
CP008925.1	h6.sal.bam	other	4204947	4204947	0	+	1	1	77	64	1.0
CP008925.1	h6.sal.bam	other	4204948	4204948	0	+	0	1	74	64	0.0
CP008925.1	h6.sal.bam	other	4204949	4204949	0	+	3	1	77	63	3.0
CP008925.1	h6.sal.bam	other	4204950	4204950	0	+	0	0	75	65	0.0
CP008925.1	h6.sal.bam	other	4204951	4204951	0	+	0	0	74	66	0.0
CP008925.1	h6.sal.bam	other	4204952	4204952	0	+	2	2	76	66	2.0
CP008925.1	h6.sal.bam	other	4204953	4204953	0	+	2	0	76	64	2.0
CP008925.1	h6.sal.bam	other	4204954	4204954	0	+	1	2	77	64	1.0
CP008925.1	h6.sal.bam	other	4204955	4204955	0	+	0	1	77	62	0.0
CP008925.1	h6.sal.bam	other	4204956	4204956	0	+	1	2	77	61	1.0
CP008925.1	h6.sal.bam	other	4204957	4204957	0	+	1	3	77	59	1.0
CP008925.1	h6.sal.bam	other	4204958	4204958	0	+	4	0	80	60	4.0
CP008925.1	h6.sal.bam	other	4204959	4204959	0	+	0	0	80	60	0.0
CP008925.1	h6.sal.bam	other	4204960	4204960	0	+	2	1	82	60	2.0
CP008925.1	h6.sal.bam	other	4204961	4204961	0	+	2	0	83	59	2.0
CP008925.1	h6.sal.bam	other	4204962	4204962	0	+	0	2	80	63	0.0
CP008925.1	h6.sal.bam	other	4204963	4204963	0	+	2	2	80	62	2.0
CP008925.1	h6.sal.bam	other	4204964	4204964	0	+	2	0	82	60	2.0
CP008925.1	h6.sal.bam	other	4204965	4204965	0	+	2	0	80	60	2.0
CP008925.1	h6.sal.bam	other	4204966	4204966	0	+	0	2	79	61	0.0
CP008925.1	h6.sal.bam	other	4204967	4204967	0	+	1	2	78	59	1.0
CP008925.1	h6.sal.bam	other	4204968	4204968	0	+	1	3	79	59	1.0
CP008925.1	h6.sal.bam	other	4204969	4204969	0	+	0	1	79	57	0.0
CP008925.1	h6.sal.bam	other	4204970	4204970	0	+	0	0	79	57	0.0
CP008925.1	h6.sal.bam	other	4204971	4204971	0	+	3	0	80	57	3.0
CP008925.1	h6.sal.bam	other	4204972	4204972	0	+	1	1	81	57	1.0
CP008925.1	h6.sal.bam	other	4204973	4204973	0	+	2	1	80	57	2.0
CP008925.1	h6.sal.bam	other	4204974	4204974	0	+	2	0	82	56	2.0
CP008925.1	h6.sal.bam	other	4204975	4204975	0	+	2	1	82	57	2.0
CP008925.1	h6.sal.bam	other	4204976	4204976	0	+	2	0	84	56	2.0
CP008925.1	h6.sal.bam	other	4204977	4204977	0	+	1	0	84	56	1.0
CP008925.1	h6.sal.bam	other	4204978	4204978	0	+	1	0	85	56	1.0
CP008925.1	h6.sal.bam	other	4204979	4204979	0	+	0	3	85	56	0.0
CP008925.1	h6.sal.bam	other	4204980	4204980	0	+	2	0	83	55	2.0
CP008925.1	h6.sal.bam	other	4204981	4204981	0	+	0	2	83	55	0.0
CP008925.1	h6.sal.bam	other	4204982	4204982	0	+	2	0	83	54	2.0
CP008925.1	h6.sal.bam	other	4204983	4204983	0	+	1	0	81	54	1.0
CP008925.1	h6.sal.bam	other	4204984	4204984	0	+	1	1	79	55	1.0
CP008925.1	h6.sal.bam	other	4204985	4204985	0	+	1	0	77	55	1.0
CP008925.1	h6.sal.bam	other	4204986	4204986	0	+	1	0	78	56	1.0
CP008925.1	h6.sal.bam	other	4204987	4204987	0	+	2	0	80	57	2.0
CP008925.1	h6.sal.bam	other	4204988	4204988	0	+	2	1	82	57	2.0
CP008925.1	h6.sal.bam	other	4204989	4204989	0	+	1	0	82	57	1.0
CP008925.1	h6.sal.bam	other	4204990	4204990	0	+	0	1	82	57	0.0
CP008925.1	h6.sal.bam	other	4204991	4204991	0	+	1	3	83	56	1.0
CP008925.1	h6.sal.bam	other	4204992	4204992	0	+	0	1	83	54	0.0
CP008925.1	h6.sal.bam	other	4204993	4204993	0	+	0	0	83	54	0.0
CP008925.1	h6.sal.bam	other	4204994	4204994	0	+	1	0	83	54	1.0
CP008925.1	h6.sal.bam	other	4204995	4204995	0	+	0	1	82	54	0.0
CP008925.1	h6.sal.bam	other	4204996	4204996	0	+	1	1	83	54	1.0
CP008925.1	h6.sal.bam	other	4204997	4204997	0	+	0	1	83	56	0.0
CP008925.1	h6.sal.bam	other	4204998	4204998	0	+	0	1	82	55	0.0
CP008925.1	h6.sal.bam	other	4204999	4204999	0	+	1	0	83	54	1.0
CP008925.1	h6.sal.bam	other	4205000	4205000	0	+	0	0	83	54	0.0
CP008925.1	h6.sal.bam	other	4205001	4205001	0	+	0	1	80	57	0.0
CP008925.1	h6.sal.bam	other	4205002	4205002	0	+	1	1	77	56	1.0
CP008925.1	h6.sal.bam	other	4205003	4205003	0	+	4	0	81	55	4.0
CP008925.1	h6.sal.bam	other	4205004	4205004	0	+	0	4	81	55	0.0
CP008925.1	h6.sal.bam	GAAC	4205005	4205005	4205013	+	2	3	80	53	2.0
CP008925.1	h6.sal.bam	other	4205006	4205006	0	+	0	3	80	52	0.0
CP008925.1	h6.sal.bam	GAAC	4205007	4205007	4205013	+	0	0	77	50	0.0
CP008925.1	h6.sal.bam	other	4205008	4205008	0	+	0	2	77	53	0.0
CP008925.1	h6.sal.bam	other	4205009	4205009	0	+	1	0	76	52	1.0
CP008925.1	h6.sal.bam	other	4205010	4205010	0	+	0	0	75	53	0.0
CP008925.1	h6.sal.bam	other	4205011	4205011	0	+	1	2	75	54	1.0
CP008925.1	h6.sal.bam	other	4205012	4205012	0	+	2	0	74	53	2.0
CP008925.1	h6.sal.bam	other	4205013	4205013	0	+	1	2	75	55	1.0
CP008925.1	h6.sal.bam	other	4205014	4205014	0	+	1	0	76	55	1.0
CP008925.1	h6.sal.bam	other	4205015	4205015	0	+	0	0	74	56	0.0
CP008925.1	h6.sal.bam	other	4205016	4205016	0	+	0	0	74	56	0.0
CP008925.1	h6.sal.bam	other	4205017	4205017	0	+	1	0	74	56	1.0
CP008925.1	h6.sal.bam	other	4205018	4205018	0	+	1	0	75	58	1.0
CP008925.1	h6.sal.bam	other	4205019	4205019	0	+	1	0	74	62	1.0
CP008925.1	h6.sal.bam	other	4205020	4205020	0	+	0	1	74	62	0.0
CP008925.1	h6.sal.bam	other	4205021	4205021	0	+	0	0	74	62	0.0
CP008925.1	h6.sal.bam	GAAC	4205022	4205022	4205013	+	2	1	75	64	2.0
CP008925.1	h6.sal.bam	other	4205023	4205023	0	+	0	0	72	64	0.0
CP008925.1	h6.sal.bam	GAAC	4205024	4205024	4205013	+	1	3	73	64	1.0
CP008925.1	h6.sal.bam	other	4205025	4205025	0	+	3	1	76	61	3.0
CP008925.1	h6.sal.bam	other	4205026	4205026	0	+	0	0	76	59	0.0
CP008925.1	h6.sal.bam	other	4205027	4205027	0	+	1	0	75	60	1.0
CP008925.1	h6.sal.bam	other	4205028	4205028	0	+	0	0	73	60	0.0
CP008925.1	h6.sal.bam	other	4205029	4205029	0	+	1	0	73	60	1.0
CP008925.1	h6.sal.bam	other	4205030	4205030	0	+	0	0	73	61	0.0
CP008925.1	h6.sal.bam	other	4205031	4205031	0	+	1	2	73	62	1.0
CP008925.1	h6.sal.bam	other	4205032	4205032	0	+	1	3	73	60	1.0
CP008925.1	h6.sal.bam	other	4205033	4205033	0	+	0	0	69	58	0.0
CP008925.1	h6.sal.bam	other	4205034	4205034	0	+	0	0	69	59	0.0
CP008925.1	h6.sal.bam	other	4205035	4205035	0	+	0	0	67	60	0.0
CP008925.1	h6.sal.bam	other	4205036	4205036	0	+	1	4	65	62	1.0
CP008925.1	h6.sal.bam	other	4205037	4205037	0	+	1	1	62	59	1.0
CP008925.1	h6.sal.bam	other	4205038	4205038	0	+	2	0	63	59	2.0
CP008925.1	h6.sal.bam	other	4205039	4205039	0	+	0	0	63	59	0.0
CP008925.1	h6.sal.bam	other	4205040	4205040	0	+	2	1	63	62	2.0
CP008925.1	h6.sal.bam	other	4205041	4205041	0	+	0	0	63	62	0.0
CP008925.1	h6.sal.bam	other	4205042	4205042	0	+	1	2	63	63	1.0
CP008925.1	h6.sal.bam	other	4205043	4205043	0	+	4	1	66	62	4.0
CP008925.1	h6.sal.bam	other	4205044	4205044	0	+	2	1	68	61	2.0
CP008925.1	h6.sal.bam	other	4205045	4205045	0	+	1	0	67	60	1.0
CP008925.1	h6.sal.bam	other	4205046	4205046	0	+	0	1	67	61	0.0
CP008925.1	h6.sal.bam	other	4205047	4205047	0	+	1	0	67	60	1.0
CP008925.1	h6.sal.bam	other	4205048	4205048	0	+	0	0	63	64	0.0
CP008925.1	h6.sal.bam	other	4205049	4205049	0	+	0	1	63	64	0.0
CP008925.1	h6.sal.bam	other	4205050	4205050	0	+	2	0	63	66	2.0
CP008925.1	h6.sal.bam	other	4205051	4205051	0	+	0	0	61	68	0.0
CP008925.1	h6.sal.bam	other	4205052	4205052	0	+	1	0	61	69	1.0
CP008925.1	h6.sal.bam	other	4205053	4205053	0	+	2	0	63	69	2.0
CP008925.1	h6.sal.bam	other	4205054	4205054	0	+	2	2	65	70	2.0
CP008925.1	h6.sal.bam	other	4205055	4205055	0	+	5	1	67	69	5.0
CP008925.1	h6.sal.bam	other	4205056	4205056	0	+	2	0	69	68	2.0
CP008925.1	h6.sal.bam	other	4205057	4205057	0	+	0	1	66	70	0.0
CP008925.1	h6.sal.bam	other	4205058	4205058	0	+	0	0	65	69	0.0
CP008925.1	h6.sal.bam	other	4205059	4205059	0	+	2	1	65	69	2.0
CP008925.1	h6.sal.bam	other	4205060	4205060	0	+	0	1	65	69	0.0
CP008925.1	h6.sal.bam	other	4205061	4205061	0	+	1	1	66	70	1.0
CP008925.1	h6.sal.bam	other	4205062	4205062	0	+	2	0	67	70	2.0
CP008925.1	h6.sal.bam	other	4205063	4205063	0	+	1	1	66	72	1.0
CP008925.1	h6.sal.bam	other	4205064	4205064	0	+	2	0	67	71	2.0
CP008925.1	h6.sal.bam	other	4205065	4205065	0	+	0	0	67	71	0.0
CP008925.1	h6.sal.bam	other	4205066	4205066	0	+	1	1	67	71	1.0
CP008925.1	h6.sal.bam	other	4205067	4205067	0	+	0	1	67	70	0.0
CP008925.1	h6.sal.bam	other	4205068	4205068	0	+	0	0	67	69	0.0
CP008925.1	h6.sal.bam	other	4205069	4205069	0	+	1	0	67	69	1.0
CP008925.1	h6.sal.bam	other	4205070	4205070	0	+	1	1	68	69	1.0
CP008925.1	h6.sal.bam	other	4205071	4205071	0	+	1	3	68	69	1.0
CP008925.1	h6.sal.bam	other	4205072	4205072	0	+	0	0	66	66	0.0
CP008925.1	h6.sal.bam	other	4205073	4205073	0	+	2	0	68	67	2.0
CP008925.1	h6.sal.bam	other	4205074	4205074	0	+	1	3	69	67	1.0
CP008925.1	h6.sal.bam	other	4205075	4205075	0	+	2	0	71	64	2.0
CP008925.1	h6.sal.bam	other	4205076	4205076	0	+	2	0	73	64	2.0
CP008925.1	h6.sal.bam	other	4205077	4205077	0	+	2	0	74	64	2.0
CP008925.1	h6.sal.bam	other	4205078	4205078	0	+	0	1	71	67	0.0
CP008925.1	h6.sal.bam	other	4205079	4205079	0	+	2	1	73	66	2.0
CP008925.1	h6.sal.bam	other	4205080	4205080	0	+	0	2	71	65	0.0
CP008925.1	h6.sal.bam	other	4205081	4205081	0	+	0	1	71	63	0.0
CP008925.1	h6.sal.bam	other	4205082	4205082	0	+	1	2	72	62	1.0
CP008925.1	h6.sal.bam	other	4205083	4205083	0	+	1	1	71	61	1.0
CP008925.1	h6.sal.bam	other	4205084	4205084	0	+	0	2	71	60	0.0
CP008925.1	h6.sal.bam	other	4205085	4205085	0	+	1	1	72	59	1.0
CP008925.1	h6.sal.bam	other	4205086	4205086	0	+	1	1	70	59	1.0
CP008925.1	h6.sal.bam	other	4205087	4205087	0	+	1	3	71	59	1.0
CP008925.1	h6.sal.bam	other	4205088	4205088	0	+	0	0	71	56	0.0
CP008925.1	h6.sal.bam	other	4205089	4205089	0	+	5	1	75	57	5.0
CP008925.1	h6.sal.bam	other	4205090	4205090	0	+	2	1	77	56	2.0
CP008925.1	h6.sal.bam	other	4205091	4205091	0	+	0	1	76	61	0.0
CP008925.1	h6.sal.bam	other	4205092	4205092	0	+	1	2	75	60	1.0
CP008925.1	h6.sal.bam	other	4205093	4205093	0	+	1	3	76	58	1.0
CP008925.1	h6.sal.bam	other	4205094	4205094	0	+	1	0	77	56	1.0
CP008925.1	h6.sal.bam	other	4205095	4205095	0	+	0	0	77	56	0.0
CP008925.1	h6.sal.bam	other	4205096	4205096	0	+	0	2	77	56	0.0
CP008925.1	h6.sal.bam	other	4205097	4205097	0	+	0	1	75	54	0.0
CP008925.1	h6.sal.bam	other	4205098	4205098	0	+	1	0	76	53	1.0
CP008925.1	h6.sal.bam	other	4205099	4205099	0	+	0	0	75	53	0.0
CP008925.1	h6.sal.bam	other	4205100	4205100	0	+	1	0	73	53	1.0
CP008925.1	h6.sal.bam	other	4205101	4205101	0	+	0	0	73	53	0.0
CP008925.1	h6.sal.bam	other	4205102	4205102	0	+	0	0	72	54	0.0
CP008925.1	h6.sal.bam	other	4205103	4205103	0	+	0	1	69	54	0.0
CP008925.1	h6.sal.bam	other	4205104	4205104	0	+	0	1	69	53	0.0
CP008925.1	h6.sal.bam	other	4205105	4205105	0	+	0	0	69	52	0.0
CP008925.1	h6.sal.bam	other	4205106	4205106	0	+	0	1	69	52	0.0
CP008925.1	h6.sal.bam	other	4205107	4205107	0	+	0	1	69	51	0.0
CP008925.1	h6.sal.bam	other	4205108	4205108	0	+	2	1	71	50	2.0
CP008925.1	h6.sal.bam	other	4205109	4205109	0	+	0	2	71	49	0.0
CP008925.1	h6.sal.bam	other	4205110	4205110	0	+	0	0	71	47	0.0
CP008925.1	h6.sal.bam	other	4205111	4205111	0	+	2	1	72	47	2.0
CP008925.1	h6.sal.bam	other	4205112	4205112	0	+	1	1	72	46	1.0
CP008925.1	h6.sal.bam	other	4205113	4205113	0	+	0	2	69	48	0.0
CP008925.1	h6.sal.bam	other	4205114	4205114	0	+	0	1	69	46	0.0
CP008925.1	h6.sal.bam	other	4205115	4205115	0	+	1	1	69	45	1.0
CP008925.1	h6.sal.bam	other	4205116	4205116	0	+	1	2	70	44	1.0
CP008925.1	h6.sal.bam	other	4205117	4205117	0	+	0	1	69	43	0.0
CP008925.1	h6.sal.bam	other	4205118	4205118	0	+	2	0	64	42	2.0
CP008925.1	h6.sal.bam	other	4205119	4205119	0	+	0	1	64	43	0.0
CP008925.1	h6.sal.bam	other	4205120	4205120	0	+	4	2	68	43	4.0
CP008925.1	h6.sal.bam	other	4205121	4205121	0	+	0	0	67	43	0.0
CP008925.1	h6.sal.bam	other	4205122	4205122	0	+	1	3	63	44	1.0
CP008925.1	h6.sal.bam	other	4205123	4205123	0	+	1	2	64	42	1.0
CP008925.1	h6.sal.bam	other	4205124	4205124	0	+	1	1	65	40	1.0
CP008925.1	h6.sal.bam	other	4205125	4205125	0	+	0	2	65	39	0.0
CP008925.1	h6.sal.bam	other	4205126	4205126	0	+	1	1	66	39	1.0
CP008925.1	h6.sal.bam	other	4205127	4205127	0	+	2	0	68	40	2.0
CP008925.1	h6.sal.bam	other	4205128	4205128	0	+	1	0	69	40	1.0
CP008925.1	h6.sal.bam	other	4205129	4205129	0	+	1	0	61	44	1.0
CP008925.1	h6.sal.bam	other	4205130	4205130	0	+	1	1	62	44	1.0
CP008925.1	h6.sal.bam	other	4205131	4205131	0	+	0	1	62	47	0.0
CP008925.1	h6.sal.bam	other	4205132	4205132	0	+	2	0	64	46	2.0
CP008925.1	h6.sal.bam	other	4205133	4205133	0	+	1	0	63	47	1.0
CP008925.1	h6.sal.bam	other	4205134	4205134	0	+	1	1	63	48	1.0
CP008925.1	h6.sal.bam	other	4205135	4205135	0	+	0	3	62	48	0.0
CP008925.1	h6.sal.bam	other	4205136	4205136	0	+	0	0	62	47	0.0
CP008925.1	h6.sal.bam	other	4205137	4205137	0	+	2	2	62	47	2.0
CP008925.1	h6.sal.bam	other	4205138	4205138	0	+	2	0	63	46	2.0
CP008925.1	h6.sal.bam	other	4205139	4205139	0	+	1	0	62	47	1.0
CP008925.1	h6.sal.bam	other	4205140	4205140	0	+	0	0	62	48	0.0
CP008925.1	h6.sal.bam	other	4205141	4205141	0	+	0	0	61	48	0.0
CP008925.1	h6.sal.bam	other	4205142	4205142	0	+	0	0	61	48	0.0
CP008925.1	h6.sal.bam	other	4205143	4205143	0	+	1	0	61	48	1.0
CP008925.1	h6.sal.bam	other	4205144	4205144	0	+	0	0	61	48	0.0
CP008925.1	h6.sal.bam	other	4205145	4205145	0	+	0	1	60	48	0.0
CP008925.1	h6.sal.bam	other	4205146	4205146	0	+	1	1	60	47	1.0
CP008925.1	h6.sal.bam	other	4205147	4205147	0	+	1	0	61	46	1.0
CP008925.1	h6.sal.bam	GTTC	4205148	4205148	4205156	+	1	0	60	50	1.0
CP008925.1	h6.sal.bam	other	4205149	4205149	0	+	1	3	60	51	1.0
CP008925.1	h6.sal.bam	GTTC	4205150	4205150	4205156	+	0	1	54	49	0.0
CP008925.1	h6.sal.bam	other	4205151	4205151	0	+	0	0	54	49	0.0
CP008925.1	h6.sal.bam	other	4205152	4205152	0	+	2	0	56	49	4.0
CP008925.1	h6.sal.bam	other	4205153	4205153	0	+	5	0	61	49	10.0
CP008925.1	h6.sal.bam	other	4205154	4205154	0	+	1	0	60	51	2.0
CP008925.1	h6.sal.bam	other	4205155	4205155	0	+	1	0	60	55	2.0
CP008925.1	h6.sal.bam	other	4205156	4205156	0	+	0	0	60	102	0.0
CP008925.1	h6.sal.bam	other	4205157	4205157	0	+	0	0	60	102	0.0
CP008925.1	h6.sal.bam	other	4205158	4205158	0	+	1	1	60	107	2.0
CP008925.1	h6.sal.bam	other	4205159	4205159	0	+	1	1	61	108	2.0
CP008925.1	h6.sal.bam	other	4205160	4205160	0	+	2	1	61	107	2.0
CP008925.1	h6.sal.bam	other	4205161	4205161	0	+	0	1	61	106	0.0
CP008925.1	h6.sal.bam	other	4205162	4205162	0	+	1	0	61	105	1.0
CP008925.1	h6.sal.bam	other	4205163	4205163	0	+	1	3	57	106	1.0
CP008925.1	h6.sal.bam	other	4205164	4205164	0	+	1	2	58	106	2.0
CP008925.1	h6.sal.bam	GTTC	4205165	4205165	4205156	+	2	2	59	105	2.0
CP008925.1	h6.sal.bam	other	4205166	4205166	0	+	0	0	59	104	0.0
CP008925.1	h6.sal.bam	GTTC	4205167	4205167	4205156	+	0	0	57	104	0.0
CP008925.1	h6.sal.bam	other	4205168	4205168	0	+	0	0	56	104	0.0
CP008925.1	h6.sal.bam	other	4205169	4205169	0	+	4	0	60	104	4.0
CP008925.1	h6.sal.bam	other	4205170	4205170	0	+	1	0	61	104	1.0
CP008925.1	h6.sal.bam	other	4205171	4205171	0	+	1	0	62	105	1.0
CP008925.1	h6.sal.bam	other	4205172	4205172	0	+	0	0	61	105	0.0
CP008925.1	h6.sal.bam	other	4205173	4205173	0	+	0	1	61	152	0.0
CP008925.1	h6.sal.bam	other	4205174	4205174	0	+	0	0	61	152	0.0
CP008925.1	h6.sal.bam	other	4205175	4205175	0	+	0	0	60	153	0.0
CP008925.1	h6.sal.bam	other	4205176	4205176	0	+	0	0	60	154	0.0
CP008925.1	h6.sal.bam	other	4205177	4205177	0	+	0	0	60	154	0.0
CP008925.1	h6.sal.bam	other	4205178	4205178	0	+	0	0	60	154	0.0
CP008925.1	h6.sal.bam	other	4205179	4205179	0	+	0	0	60	158	0.0
CP008925.1	h6.sal.bam	other	4205180	4205180	0	+	0	0	60	159	0.0
CP008925.1	h6.sal.bam	other	4205181	4205181	0	+	2	0	62	160	2.0
CP008925.1	h6.sal.bam	other	4205182	4205182	0	+	1	0	61	160	1.0
CP008925.1	h6.sal.bam	other	4205183	4205183	0	+	4	0	65	161	4.0
CP008925.1	h6.sal.bam	other	4205184	4205184	0	+	0	0	65	161	0.0
CP008925.1	h6.sal.bam	other	4205185	4205185	0	+	1	0	66	162	1.0
CP008925.1	h6.sal.bam	other	4205186	4205186	0	+	1	2	65	162	1.0
CP008925.1	h6.sal.bam	other	4205187	4205187	0	+	0	1	64	160	0.0
CP008925.1	h6.sal.bam	other	4205188	4205188	0	+	0	0	64	159	0.0
CP008925.1	h6.sal.bam	other	4205189	4205189	0	+	0	0	63	159	0.0
CP008925.1	h6.sal.bam	other	4205190	4205190	0	+	0	0	63	159	0.0
CP008925.1	h6.sal.bam	other	4205191	4205191	0	+	0	1	62	159	0.0
CP008925.1	h6.sal.bam	other	4205192	4205192	0	+	0	1	62	158	0.0
CP008925.1	h6.sal.bam	other	4205193	4205193	0	+	0	2	60	158	0.0
CP008925.1	h6.sal.bam	other	4205194	4205194	0	+	1	2	61	156	1.0
CP008925.1	h6.sal.bam	other	4205195	4205195	0	+	0	0	56	154	0.0
CP008925.1	h6.sal.bam	other	4205196	4205196	0	+	1	3	57	154	1.0
CP008925.1	h6.sal.bam	other	4205197	4205197	0	+	0	0	57	151	0.0
CP008925.1	h6.sal.bam	other	4205198	4205198	0	+	0	0	56	151	0.0
CP008925.1	h6.sal.bam	other	4205199	4205199	0	+	0	1	55	154	0.0
CP008925.1	h6.sal.bam	other	4205200	4205200	0	+	2	1	52	154	2.0
CP008925.1	h6.sal.bam	other	4205201	4205201	0	+	1	3	53	153	1.0
CP008925.1	h6.sal.bam	other	4205202	4205202	0	+	1	0	54	151	1.0
CP008925.1	h6.sal.bam	other	4205203	4205203	0	+	0	2	54	151	0.0
CP008925.1	h6.sal.bam	other	4205204	4205204	0	+	0	2	54	149	0.0
CP008925.1	h6.sal.bam	other	4205205	4205205	0	+	0	1	53	147	0.0
CP008925.1	h6.sal.bam	other	4205206	4205206	0	+	0	0	51	146	0.0
CP008925.1	h6.sal.bam	other	4205207	4205207	0	+	1	1	52	146	1.0
CP008925.1	h6.sal.bam	other	4205208	4205208	0	+	0	1	50	146	0.0
CP008925.1	h6.sal.bam	other	4205209	4205209	0	+	0	1	50	146	0.0
CP008925.1	h6.sal.bam	other	4205210	4205210	0	+	1	3	51	145	1.0
CP008925.1	h6.sal.bam	other	4205211	4205211	0	+	0	0	49	142	0.0
CP008925.1	h6.sal.bam	other	4205212	4205212	0	+	0	0	49	143	0.0
CP008925.1	h6.sal.bam	other	4205213	4205213	0	+	0	1	47	144	0.0
CP008925.1	h6.sal.bam	other	4205214	4205214	0	+	2	1	48	143	2.0
CP008925.1	h6.sal.bam	other	4205215	4205215	0	+	0	0	48	142	0.0
CP008925.1	h6.sal.bam	other	4205216	4205216	0	+	1	0	49	142	1.0
CP008925.1	h6.sal.bam	other	4205217	4205217	0	+	1	0	50	142	1.0
CP008925.1	h6.sal.bam	other	4205218	4205218	0	+	0	0	49	143	0.0
CP008925.1	h6.sal.bam	other	4205219	4205219	0	+	0	2	49	143	0.0
CP008925.1	h6.sal.bam	other	4205220	4205220	0	+	0	1	47	141	0.0
CP008925.1	h6.sal.bam	other	4205221	4205221	0	+	0	1	47	140	0.0
CP008925.1	h6.sal.bam	other	4205222	4205222	0	+	1	0	48	139	1.0
CP008925.1	h6.sal.bam	other	4205223	4205223	0	+	0	2	47	139	0.0
CP008925.1	h6.sal.bam	other	4205224	4205224	0	+	0	1	46	139	0.0
CP008925.1	h6.sal.bam	other	4205225	4205225	0	+	0	0	46	138	0.0
CP008925.1	h6.sal.bam	other	4205226	4205226	0	+	0	0	46	138	0.0
CP008925.1	h6.sal.bam	other	4205227	4205227	0	+	1	0	44	138	1.0
CP008925.1	h6.sal.bam	other	4205228	4205228	0	+	1	2	41	140	1.0
CP008925.1	h6.sal.bam	other	4205229	4205229	0	+	0	5	40	138	0.0
CP008925.1	h6.sal.bam	GAAC	4205230	4205230	4205238	+	3	52	42	133	3.0
CP008925.1	h6.sal.bam	other	4205231	4205231	0	+	2	1	43	81	2.0
CP008925.1	h6.sal.bam	GAAC	4205232	4205232	4205238	+	64	1	106	81	64.0
CP008925.1	h6.sal.bam	other	4205233	4205233	0	+	1	0	107	80	1.0
CP008925.1	h6.sal.bam	other	4205234	4205234	0	+	0	0	106	80	0.0
CP008925.1	h6.sal.bam	other	4205235	4205235	0	+	0	0	104	80	0.0
CP008925.1	h6.sal.bam	other	4205236	4205236	0	+	0	0	103	80	0.0
CP008925.1	h6.sal.bam	other	4205237	4205237	0	+	1	1	104	80	1.0
CP008925.1	h6.sal.bam	other	4205238	4205238	0	+	0	2	104	79	0.0
CP008925.1	h6.sal.bam	other	4205239	4205239	0	+	2	1	103	77	2.0
CP008925.1	h6.sal.bam	other	4205240	4205240	0	+	0	1	103	76	0.0
CP008925.1	h6.sal.bam	other	4205241	4205241	0	+	1	0	104	75	1.0
CP008925.1	h6.sal.bam	other	4205242	4205242	0	+	0	0	104	75	0.0
CP008925.1	h6.sal.bam	other	4205243	4205243	0	+	0	0	104	75	0.0
CP008925.1	h6.sal.bam	other	4205244	4205244	0	+	2	0	102	78	2.0
CP008925.1	h6.sal.bam	other	4205245	4205245	0	+	0	1	100	78	0.0
CP008925.1	h6.sal.bam	other	4205246	4205246	0	+	0	0	100	77	0.0
CP008925.1	h6.sal.bam	GAAC	4205247	4205247	4205238	+	0	49	100	78	0.0
CP008925.1	h6.sal.bam	other	4205248	4205248	0	+	0	2	100	29	0.0
CP008925.1	h6.sal.bam	GAAC	4205249	4205249	4205238	+	47	1	147	28	47.0
CP008925.1	h6.sal.bam	other	4205250	4205250	0	+	4	0	151	27	4.0
CP008925.1	h6.sal.bam	other	4205251	4205251	0	+	1	0	152	27	1.0
CP008925.1	h6.sal.bam	other	4205252	4205252	0	+	0	3	152	27	0.0
CP008925.1	h6.sal.bam	other	4205253	4205253	0	+	0	1	152	26	0.0
CP008925.1	h6.sal.bam	other	4205254	4205254	0	+	0	0	152	26	0.0
CP008925.1	h6.sal.bam	other	4205255	4205255	0	+	0	0	152	26	0.0
CP008925.1	h6.sal.bam	other	4205256	4205256	0	+	0	0	150	26	0.0
CP008925.1	h6.sal.bam	other	4205257	4205257	0	+	0	1	145	26	0.0
CP008925.1	h6.sal.bam	other	4205258	4205258	0	+	1	0	146	25	2.0
CP008925.1	h6.sal.bam	other	4205259	4205259	0	+	2	1	148	26	4.0
CP008925.1	h6.sal.bam	other	4205260	4205260	0	+	1	0	148	25	1.0
CP008925.1	h6.sal.bam	other	4205261	4205261	0	+	1	0	148	29	1.0
CP008925.1	h6.sal.bam	other	4205262	4205262	0	+	1	0	149	29	2.0
CP008925.1	h6.sal.bam	other	4205263	4205263	0	+	2	0	151	29	2.0
CP008925.1	h6.sal.bam	other	4205264	4205264	0	+	2	0	153	30	2.0
CP008925.1	h6.sal.bam	other	4205265	4205265	0	+	0	0	153	30	0.0
CP008925.1	h6.sal.bam	other	4205266	4205266	0	+	0	0	153	30	0.0
CP008925.1	h6.sal.bam	other	4205267	4205267	0	+	1	1	154	31	2.0
CP008925.1	h6.sal.bam	other	4205268	4205268	0	+	0	0	154	31	0.0
CP008925.1	h6.sal.bam	other	4205269	4205269	0	+	0	0	153	32	0.0
CP008925.1	h6.sal.bam	other	4205270	4205270	0	+	2	0	154	32	2.0
CP008925.1	h6.sal.bam	other	4205271	4205271	0	+	0	0	154	34	0.0
CP008925.1	h6.sal.bam	other	4205272	4205272	0	+	1	1	155	34	1.0
CP008925.1	h6.sal.bam	other	4205273	4205273	0	+	0	2	153	34	0.0
CP008925.1	h6.sal.bam	other	4205274	4205274	0	+	0	1	153	32	0.0
CP008925.1	h6.sal.bam	other	4205275	4205275	0	+	1	1	154	31	1.0
CP008925.1	h6.sal.bam	other	4205276	4205276	0	+	2	0	155	31	2.0
CP008925.1	h6.sal.bam	other	4205277	4205277	0	+	0	0	154	33	0.0
CP008925.1	h6.sal.bam	other	4205278	4205278	0	+	1	0	155	33	2.0
CP008925.1	h6.sal.bam	other	4205279	4205279	0	+	0	0	155	33	0.0
CP008925.1	h6.sal.bam	other	4205280	4205280	0	+	0	0	155	33	0.0
CP008925.1	h6.sal.bam	other	4205281	4205281	0	+	0	0	155	33	0.0
CP008925.1	h6.sal.bam	other	4205282	4205282	0	+	1	1	155	35	2.0
CP008925.1	h6.sal.bam	other	4205283	4205283	0	+	1	1	156	35	1.0
CP008925.1	h6.sal.bam	other	4205284	4205284	0	+	1	0	156	35	2.0
CP008925.1	h6.sal.bam	other	4205285	4205285	0	+	5	0	161	35	5.0
CP008925.1	h6.sal.bam	other	4205286	4205286	0	+	0	1	161	35	0.0
CP008925.1	h6.sal.bam	other	4205287	4205287	0	+	1	1	162	37	1.0
CP008925.1	h6.sal.bam	other	4205288	4205288	0	+	1	1	163	36	1.0
CP008925.1	h6.sal.bam	other	4205289	4205289	0	+	1	0	162	35	1.0
CP008925.1	h6.sal.bam	other	4205290	4205290	0	+	1	0	163	35	1.0
CP008925.1	h6.sal.bam	other	4205291	4205291	0	+	1	1	162	38	1.0
CP008925.1	h6.sal.bam	other	4205292	4205292	0	+	0	0	162	38	0.0
CP008925.1	h6.sal.bam	other	4205293	4205293	0	+	1	0	163	39	1.0
CP008925.1	h6.sal.bam	other	4205294	4205294	0	+	0	0	163	39	0.0
CP008925.1	h6.sal.bam	other	4205295	4205295	0	+	2	0	164	40	2.0
CP008925.1	h6.sal.bam	other	4205296	4205296	0	+	0	0	164	40	0.0
CP008925.1	h6.sal.bam	other	4205297	4205297	0	+	1	0	163	40	1.0
CP008925.1	h6.sal.bam	other	4205298	4205298	0	+	1	3	164	42	1.0
CP008925.1	h6.sal.bam	other	4205299	4205299	0	+	0	0	164	39	0.0
CP008925.1	h6.sal.bam	other	4205300	4205300	0	+	0	0	164	40	0.0
CP008925.1	h6.sal.bam	other	4205301	4205301	0	+	1	0	164	40	2.0
CP008925.1	h6.sal.bam	other	4205302	4205302	0	+	0	2	164	42	0.0
CP008925.1	h6.sal.bam	other	4205303	4205303	0	+	1	0	164	40	1.0
CP008925.1	h6.sal.bam	other	4205304	4205304	0	+	0	0	164	40	0.0
CP008925.1	h6.sal.bam	other	4205305	4205305	0	+	1	0	97	42	1.0
CP008925.1	h6.sal.bam	other	4205306	4205306	0	+	1	1	98	43	1.0
CP008925.1	h6.sal.bam	other	4205307	4205307	0	+	1	0	99	43	1.0
CP008925.1	h6.sal.bam	other	4205308	4205308	0	+	1	0	100	43	1.0
CP008925.1	h6.sal.bam	other	4205309	4205309	0	+	0	0	100	43	0.0
CP008925.1	h6.sal.bam	other	4205310	4205310	0	+	0	1	100	45	0.0
CP008925.1	h6.sal.bam	other	4205311	4205311	0	+	0	0	100	44	0.0
CP008925.1	h6.sal.bam	other	4205312	4205312	0	+	1	0	100	46	1.0
CP008925.1	h6.sal.bam	other	4205313	4205313	0	+	1	0	101	47	1.0
CP008925.1	h6.sal.bam	other	4205314	4205314	0	+	1	0	99	47	1.0
CP008925.1	h6.sal.bam	other	4205315	4205315	0	+	0	0	99	48	0.0
CP008925.1	h6.sal.bam	other	4205316	4205316	0	+	0	0	99	54	0.0
CP008925.1	h6.sal.bam	other	4205317	4205317	0	+	1	2	100	56	1.0
CP008925.1	h6.sal.bam	other	4205318	4205318	0	+	1	0	101	55	1.0
CP008925.1	h6.sal.bam	other	4205319	4205319	0	+	0	0	99	55	0.0
CP008925.1	h6.sal.bam	other	4205320	4205320	0	+	2	0	100	55	2.0
CP008925.1	h6.sal.bam	other	4205321	4205321	0	+	0	1	100	60	0.0
CP008925.1	h6.sal.bam	other	4205322	4205322	0	+	1	0	101	60	1.0
CP008925.1	h6.sal.bam	other	4205323	4205323	0	+	0	0	99	60	0.0
CP008925.1	h6.sal.bam	other	4205324	4205324	0	+	0	0	51	60	0.0
CP008925.1	h6.sal.bam	other	4205325	4205325	0	+	0	0	50	60	0.0
CP008925.1	h6.sal.bam	other	4205326	4205326	0	+	0	2	50	61	0.0
CP008925.1	h6.sal.bam	other	4205327	4205327	0	+	0	0	50	59	0.0
CP008925.1	h6.sal.bam	other	4205328	4205328	0	+	0	0	50	63	0.0
CP008925.1	h6.sal.bam	other	4205329	4205329	0	+	1	0	51	65	1.0
CP008925.1	h6.sal.bam	other	4205330	4205330	0	+	1	0	52	69	1.0
CP008925.1	h6.sal.bam	other	4205331	4205331	0	+	1	0	53	70	2.0
CP008925.1	h6.sal.bam	other	4205332	4205332	0	+	0	1	53	70	0.0
CP008925.1	h6.sal.bam	other	4205333	4205333	0	+	0	1	50	70	0.0
CP008925.1	h6.sal.bam	other	4205334	4205334	0	+	1	0	49	71	1.0
CP008925.1	h6.sal.bam	other	4205335	4205335	0	+	1	4	50	72	1.0
CP008925.1	h6.sal.bam	other	4205336	4205336	0	+	0	0	50	68	0.0
CP008925.1	h6.sal.bam	other	4205337	4205337	0	+	1	1	50	68	1.0
CP008925.1	h6.sal.bam	other	4205338	4205338	0	+	0	0	48	70	0.0
CP008925.1	h6.sal.bam	other	4205339	4205339	0	+	2	0	48	71	2.0
CP008925.1	h6.sal.bam	other	4205340	4205340	0	+	1	1	49	72	1.0
CP008925.1	h6.sal.bam	other	4205341	4205341	0	+	1	1	50	72	1.0
CP008925.1	h6.sal.bam	other	4205342	4205342	0	+	0	0	49	71	0.0
CP008925.1	h6.sal.bam	other	4205343	4205343	0	+	0	1	49	74	0.0
CP008925.1	h6.sal.bam	other	4205344	4205344	0	+	0	0	49	75	0.0
CP008925.1	h6.sal.bam	other	4205345	4205345	0	+	0	2	47	77	0.0
CP008925.1	h6.sal.bam	other	4205346	4205346	0	+	0	0	47	76	0.0
CP008925.1	h6.sal.bam	other	4205347	4205347	0	+	0	1	46	78	0.0
CP008925.1	h6.sal.bam	other	4205348	4205348	0	+	1	1	47	77	1.0
CP008925.1	h6.sal.bam	other	4205349	4205349	0	+	1	0	47	76	1.0
CP008925.1	h6.sal.bam	other	4205350	4205350	0	+	0	1	47	76	0.0
CP008925.1	h6.sal.bam	other	4205351	4205351	0	+	0	0	45	76	0.0
CP008925.1	h6.sal.bam	other	4205352	4205352	0	+	0	0	45	77	0.0
CP008925.1	h6.sal.bam	other	4205353	4205353	0	+	1	0	45	77	1.0
CP008925.1	h6.sal.bam	other	4205354	4205354	0	+	0	0	45	77	0.0
CP008925.1	h6.sal.bam	other	4205355	4205355	0	+	0	0	45	81	0.0
CP008925.1	h6.sal.bam	other	4205356	4205356	0	+	2	2	47	81	2.0
CP008925.1	h6.sal.bam	other	4205357	4205357	0	+	0	1	46	79	0.0
CP008925.1	h6.sal.bam	other	4205358	4205358	0	+	1	1	46	80	1.0
CP008925.1	h6.sal.bam	other	4205359	4205359	0	+	0	1	45	79	0.0
CP008925.1	h6.sal.bam	other	4205360	4205360	0	+	0	1	39	82	0.0
CP008925.1	h6.sal.bam	other	4205361	4205361	0	+	1	1	40	82	1.0
CP008925.1	h6.sal.bam	other	4205362	4205362	0	+	0	0	40	81	0.0
CP008925.1	h6.sal.bam	other	4205363	4205363	0	+	0	1	39	82	0.0
CP008925.1	h6.sal.bam	other	4205364	4205364	0	+	0	0	37	82	0.0
CP008925.1	h6.sal.bam	other	4205365	4205365	0	+	0	3	36	85	0.0
CP008925.1	h6.sal.bam	other	4205366	4205366	0	+	1	0	37	82	1.0
CP008925.1	h6.sal.bam	other	4205367	4205367	0	+	1	3	38	82	1.0
CP008925.1	h6.sal.bam	other	4205368	4205368	0	+	0	1	37	80	0.0
CP008925.1	h6.sal.bam	other	4205369	4205369	0	+	2	0	37	80	2.0
CP008925.1	h6.sal.bam	other	4205370	4205370	0	+	0	0	37	80	0.0
CP008925.1	h6.sal.bam	other	4205371	4205371	0	+	0	1	37	80	0.0
CP008925.1	h6.sal.bam	other	4205372	4205372	0	+	1	2	37	82	1.0
CP008925.1	h6.sal.bam	other	4205373	4205373	0	+	1	0	36	81	1.0
CP008925.1	h6.sal.bam	other	4205374	4205374	0	+	2	0	38	82	2.0
CP008925.1	h6.sal.bam	other	4205375	4205375	0	+	1	0	38	82	1.0
CP008925.1	h6.sal.bam	other	4205376	4205376	0	+	0	2	38	83	0.0
CP008925.1	h6.sal.bam	other	4205377	4205377	0	+	0	0	38	82	0.0
CP008925.1	h6.sal.bam	other	4205378	4205378	0	+	3	0	38	82	6.0
CP008925.1	h6.sal.bam	other	4205379	4205379	0	+	0	1	38	84	0.0
CP008925.1	h6.sal.bam	other	4205380	4205380	0	+	0	0	38	83	0.0
CP008925.1	h6.sal.bam	other	4205381	4205381	0	+	1	1	37	84	1.0
CP008925.1	h6.sal.bam	other	4205382	4205382	0	+	0	0	37	86	0.0
CP008925.1	h6.sal.bam	other	4205383	4205383	0	+	1	0	38	86	1.0
CP008925.1	h6.sal.bam	other	4205384	4205384	0	+	2	2	40	87	2.0
CP008925.1	h6.sal.bam	other	4205385	4205385	0	+	1	0	41	85	1.0
CP008925.1	h6.sal.bam	other	4205386	4205386	0	+	0	2	41	85	0.0
CP008925.1	h6.sal.bam	other	4205387	4205387	0	+	0	1	40	86	0.0
CP008925.1	h6.sal.bam	other	4205388	4205388	0	+	1	0	39	85	1.0
CP008925.1	h6.sal.bam	other	4205389	4205389	0	+	2	1	40	88	2.0
CP008925.1	h6.sal.bam	other	4205390	4205390	0	+	0	6	40	87	0.0
CP008925.1	h6.sal.bam	other	4205391	4205391	0	+	0	2	40	86	0.0
CP008925.1	h6.sal.bam	other	4205392	4205392	0	+	1	1	40	85	1.0
CP008925.1	h6.sal.bam	other	4205393	4205393	0	+	1	0	41	85	1.0
CP008925.1	h6.sal.bam	other	4205394	4205394	0	+	0	2	41	85	0.0
CP008925.1	h6.sal.bam	other	4205395	4205395	0	+	1	3	40	83	1.0
CP008925.1	h6.sal.bam	other	4205396	4205396	0	+	2	1	42	81	2.0
CP008925.1	h6.sal.bam	other	4205397	4205397	0	+	0	0	41	80	0.0
CP008925.1	h6.sal.bam	other	4205398	4205398	0	+	1	0	42	80	1.0
CP008925.1	h6.sal.bam	other	4205399	4205399	0	+	1	0	43	80	1.0
CP008925.1	h6.sal.bam	other	4205400	4205400	0	+	3	1	46	81	3.0
CP008925.1	h6.sal.bam	other	4205401	4205401	0	+	0	3	46	80	0.0
CP008925.1	h6.sal.bam	other	4205402	4205402	0	+	0	1	46	80	0.0
CP008925.1	h6.sal.bam	other	4205403	4205403	0	+	0	2	44	81	0.0
CP008925.1	h6.sal.bam	other	4205404	4205404	0	+	1	4	45	82	1.0
CP008925.1	h6.sal.bam	other	4205405	4205405	0	+	0	1	45	78	0.0
CP008925.1	h6.sal.bam	other	4205406	4205406	0	+	0	0	44	78	0.0
CP008925.1	h6.sal.bam	other	4205407	4205407	0	+	0	1	44	78	0.0
CP008925.1	h6.sal.bam	other	4205408	4205408	0	+	5	2	49	77	5.0
CP008925.1	h6.sal.bam	other	4205409	4205409	0	+	0	1	48	75	0.0
CP008925.1	h6.sal.bam	other	4205410	4205410	0	+	3	0	50	74	3.0
CP008925.1	h6.sal.bam	other	4205411	4205411	0	+	1	4	51	74	1.0
CP008925.1	h6.sal.bam	other	4205412	4205412	0	+	1	0	51	70	1.0
CP008925.1	h6.sal.bam	other	4205413	4205413	0	+	0	0	47	70	0.0
CP008925.1	h6.sal.bam	other	4205414	4205414	0	+	1	1	48	70	2.0
CP008925.1	h6.sal.bam	other	4205415	4205415	0	+	0	2	48	70	0.0
CP008925.1	h6.sal.bam	other	4205416	4205416	0	+	2	0	50	68	4.0
CP008925.1	h6.sal.bam	other	4205417	4205417	0	+	1	2	51	68	1.0
CP008925.1	h6.sal.bam	other	4205418	4205418	0	+	1	2	52	66	1.0
CP008925.1	h6.sal.bam	other	4205419	4205419	0	+	0	2	52	64	0.0
CP008925.1	h6.sal.bam	other	4205420	4205420	0	+	0	1	52	63	0.0
CP008925.1	h6.sal.bam	other	4205421	4205421	0	+	0	2	52	63	0.0
CP008925.1	h6.sal.bam	other	4205422	4205422	0	+	2	0	54	62	2.0
CP008925.1	h6.sal.bam	other	4205423	4205423	0	+	1	0	54	63	1.0
CP008925.1	h6.sal.bam	other	4205424	4205424	0	+	2	0	56	63	2.0
CP008925.1	h6.sal.bam	other	4205425	4205425	0	+	0	1	56	63	0.0
CP008925.1	h6.sal.bam	other	4205426	4205426	0	+	2	1	58	63	4.0
CP008925.1	h6.sal.bam	other	4205427	4205427	0	+	1	1	58	62	2.0
CP008925.1	h6.sal.bam	other	4205428	4205428	0	+	0	2	58	61	0.0
CP008925.1	h6.sal.bam	other	4205429	4205429	0	+	1	2	59	63	2.0
CP008925.1	h6.sal.bam	other	4205430	4205430	0	+	0	0	57	62	0.0
CP008925.1	h6.sal.bam	other	4205431	4205431	0	+	0	1	57	63	0.0
CP008925.1	h6.sal.bam	other	4205432	4205432	0	+	0	0	57	62	0.0
CP008925.1	h6.sal.bam	other	4205433	4205433	0	+	1	0	57	67	2.0
CP008925.1	h6.sal.bam	other	4205434	4205434	0	+	0	5	57	67	0.0
CP008925.1	h6.sal.bam	other	4205435	4205435	0	+	0	0	57	63	0.0
CP008925.1	h6.sal.bam	other	4205436	4205436	0	+	3	0	59	63	6.0
CP008925.1	h6.sal.bam	other	4205437	4205437	0	+	1	2	60	63	2.0
CP008925.1	h6.sal.bam	other	4205438	4205438	0	+	0	1	60	63	0.0
CP008925.1	h6.sal.bam	other	4205439	4205439	0	+	0	2	60	62	0.0
CP008925.1	h6.sal.bam	other	4205440	4205440	0	+	0	0	60	60	0.0
CP008925.1	h6.sal.bam	other	4205441	4205441	0	+	2	1	61	65	2.0
CP008925.1	h6.sal.bam	other	4205442	4205442	0	+	0	0	58	64	0.0
CP008925.1	h6.sal.bam	other	4205443	4205443	0	+	0	1	58	65	0.0
CP008925.1	h6.sal.bam	other	4205444	4205444	0	+	2	1	60	66	2.0
CP008925.1	h6.sal.bam	other	4205445	4205445	0	+	0	1	60	65	0.0
CP008925.1	h6.sal.bam	other	4205446	4205446	0	+	1	1	61	64	1.0
CP008925.1	h6.sal.bam	other	4205447	4205447	0	+	2	1	62	65	2.0
CP008925.1	h6.sal.bam	other	4205448	4205448	0	+	0	1	61	64	0.0
CP008925.1	h6.sal.bam	other	4205449	4205449	0	+	2	0	61	63	2.0
CP008925.1	h6.sal.bam	other	4205450	4205450	0	+	3	1	63	63	3.0
CP008925.1	h6.sal.bam	other	4205451	4205451	0	+	1	1	63	64	1.0
CP008925.1	h6.sal.bam	other	4205452	4205452	0	+	0	0	61	63	0.0
CP008925.1	h6.sal.bam	other	4205453	4205453	0	+	0	3	61	64	0.0
CP008925.1	h6.sal.bam	other	4205454	4205454	0	+	0	0	61	61	0.0
CP008925.1	h6.sal.bam	other	4205455	4205455	0	+	0	1	61	64	0.0
CP008925.1	h6.sal.bam	other	4205456	4205456	0	+	1	3	61	66	1.0
CP008925.1	h6.sal.bam	other	4205457	4205457	0	+	0	0	60	63	0.0
CP008925.1	h6.sal.bam	other	4205458	4205458	0	+	0	1	57	63	0.0
CP008925.1	h6.sal.bam	other	4205459	4205459	0	+	0	0	57	64	0.0
CP008925.1	h6.sal.bam	other	4205460	4205460	0	+	1	0	58	65	1.0
CP008925.1	h6.sal.bam	other	4205461	4205461	0	+	1	3	58	65	1.0
CP008925.1	h6.sal.bam	other	4205462	4205462	0	+	0	2	58	62	0.0
CP008925.1	h6.sal.bam	other	4205463	4205463	0	+	0	0	58	61	0.0
CP008925.1	h6.sal.bam	other	4205464	4205464	0	+	3	1	59	62	3.0
CP008925.1	h6.sal.bam	other	4205465	4205465	0	+	1	4	60	61	1.0
CP008925.1	h6.sal.bam	other	4205466	4205466	0	+	0	1	59	60	0.0
CP008925.1	h6.sal.bam	other	4205467	4205467	0	+	0	1	59	61	0.0
CP008925.1	h6.sal.bam	other	4205468	4205468	0	+	0	1	58	62	0.0
CP008925.1	h6.sal.bam	other	4205469	4205469	0	+	0	0	58	62	0.0
CP008925.1	h6.sal.bam	other	4205470	4205470	0	+	0	0	57	62	0.0
CP008925.1	h6.sal.bam	other	4205471	4205471	0	+	2	0	57	62	2.0
CP008925.1	h6.sal.bam	other	4205472	4205472	0	+	4	0	61	64	4.0
CP008925.1	h6.sal.bam	other	4205473	4205473	0	+	1	0	60	68	1.0
CP008925.1	h6.sal.bam	other	4205474	4205474	0	+	1	1	57	68	1.0
CP008925.1	h6.sal.bam	other	4205475	4205475	0	+	2	0	59	67	2.0
CP008925.1	h6.sal.bam	other	4205476	4205476	0	+	3	3	62	69	3.0
CP008925.1	h6.sal.bam	other	4205477	4205477	0	+	0	2	62	66	0.0
CP008925.1	h6.sal.bam	other	4205478	4205478	0	+	0	3	61	67	0.0
CP008925.1	h6.sal.bam	other	4205479	4205479	0	+	1	0	62	64	1.0
CP008925.1	h6.sal.bam	other	4205480	4205480	0	+	2	1	64	67	2.0
CP008925.1	h6.sal.bam	other	4205481	4205481	0	+	0	0	64	66	0.0
CP008925.1	h6.sal.bam	other	4205482	4205482	0	+	3	0	67	67	3.0
CP008925.1	h6.sal.bam	other	4205483	4205483	0	+	0	0	60	69	0.0
CP008925.1	h6.sal.bam	other	4205484	4205484	0	+	1	0	61	70	1.0
CP008925.1	h6.sal.bam	other	4205485	4205485	0	+	1	0	62	70	1.0
CP008925.1	h6.sal.bam	other	4205486	4205486	0	+	0	0	60	70	0.0
CP008925.1	h6.sal.bam	other	4205487	4205487	0	+	0	0	60	70	0.0
CP008925.1	h6.sal.bam	other	4205488	4205488	0	+	0	0	60	70	0.0
CP008925.1	h6.sal.bam	other	4205489	4205489	0	+	0	1	59	78	0.0
CP008925.1	h6.sal.bam	other	4205490	4205490	0	+	0	0	57	78	0.0
CP008925.1	h6.sal.bam	other	4205491	4205491	0	+	1	0	57	79	2.0
CP008925.1	h6.sal.bam	other	4205492	4205492	0	+	0	0	57	79	0.0
CP008925.1	h6.sal.bam	other	4205493	4205493	0	+	2	0	58	82	2.0
CP008925.1	h6.sal.bam	other	4205494	4205494	0	+	1	1	59	82	1.0
CP008925.1	h6.sal.bam	other	4205495	4205495	0	+	0	1	59	81	0.0
CP008925.1	h6.sal.bam	other	4205496	4205496	0	+	0	1	59	80	0.0
CP008925.1	h6.sal.bam	other	4205497	4205497	0	+	0	1	57	79	0.0
CP008925.1	h6.sal.bam	other	4205498	4205498	0	+	0	0	56	78	0.0
CP008925.1	h6.sal.bam	other	4205499	4205499	0	+	0	1	54	80	0.0
CP008925.1	h6.sal.bam	other	4205500	4205500	0	+	2	0	56	79	2.0
CP008925.1	h6.sal.bam	other	4205501	4205501	0	+	3	0	57	79	3.0
CP008925.1	h6.sal.bam	other	4205502	4205502	0	+	0	1	56	83	0.0
CP008925.1	h6.sal.bam	other	4205503	4205503	0	+	0	4	56	82	0.0
CP008925.1	h6.sal.bam	other	4205504	4205504	0	+	1	1	56	78	1.0
CP008925.1	h6.sal.bam	other	4205505	4205505	0	+	1	1	57	79	1.0
CP008925.1	h6.sal.bam	other	4205506	4205506	0	+	2	4	59	78	2.0
CP008925.1	h6.sal.bam	other	4205507	4205507	0	+	2	1	61	74	2.0
CP008925.1	h6.sal.bam	other	4205508	4205508	0	+	0	1	60	77	0.0
CP008925.1	h6.sal.bam	other	4205509	4205509	0	+	0	0	60	76	0.0
CP008925.1	h6.sal.bam	other	4205510	4205510	0	+	0	0	57	82	0.0
CP008925.1	h6.sal.bam	other	4205511	4205511	0	+	0	0	56	82	0.0
CP008925.1	h6.sal.bam	other	4205512	4205512	0	+	0	3	55	84	0.0
CP008925.1	h6.sal.bam	other	4205513	4205513	0	+	1	4	56	82	1.0
CP008925.1	h6.sal.bam	other	4205514	4205514	0	+	1	0	57	78	1.0
CP008925.1	h6.sal.bam	other	4205515	4205515	0	+	1	1	58	80	1.0
CP008925.1	h6.sal.bam	other	4205516	4205516	0	+	0	0	56	81	0.0
CP008925.1	h6.sal.bam	other	4205517	4205517	0	+	0	0	56	81	0.0
CP008925.1	h6.sal.bam	other	4205518	4205518	0	+	1	1	57	81	1.0
CP008925.1	h6.sal.bam	other	4205519	4205519	0	+	1	0	56	85	1.0
CP008925.1	h6.sal.bam	other	4205520	4205520	0	+	0	1	56	85	0.0
CP008925.1	h6.sal.bam	other	4205521	4205521	0	+	1	1	57	84	1.0
CP008925.1	h6.sal.bam	other	4205522	4205522	0	+	0	0	55	85	0.0
CP008925.1	h6.sal.bam	other	4205523	4205523	0	+	1	0	56	85	1.0
CP008925.1	h6.sal.bam	other	4205524	4205524	0	+	1	0	55	85	1.0
CP008925.1	h6.sal.bam	other	4205525	4205525	0	+	0	2	52	85	0.0
CP008925.1	h6.sal.bam	other	4205526	4205526	0	+	1	0	52	84	1.0
CP008925.1	h6.sal.bam	other	4205527	4205527	0	+	2	1	54	84	2.0
CP008925.1	h6.sal.bam	other	4205528	4205528	0	+	0	1	54	83	0.0
CP008925.1	h6.sal.bam	other	4205529	4205529	0	+	0	2	54	82	0.0
CP008925.1	h6.sal.bam	other	4205530	4205530	0	+	2	3	55	82	2.0
CP008925.1	h6.sal.bam	other	4205531	4205531	0	+	0	0	55	80	0.0
CP008925.1	h6.sal.bam	other	4205532	4205532	0	+	0	0	55	82	0.0
CP008925.1	h6.sal.bam	other	4205533	4205533	0	+	1	2	56	82	1.0
CP008925.1	h6.sal.bam	other	4205534	4205534	0	+	2	1	57	82	2.0
CP008925.1	h6.sal.bam	other	4205535	4205535	0	+	1	0	57	82	1.0
CP008925.1	h6.sal.bam	other	4205536	4205536	0	+	1	0	58	83	1.0
CP008925.1	h6.sal.bam	other	4205537	4205537	0	+	1	1	59	83	1.0
CP008925.1	h6.sal.bam	other	4205538	4205538	0	+	1	1	60	83	1.0
CP008925.1	h6.sal.bam	other	4205539	4205539	0	+	1	1	56	82	1.0
CP008925.1	h6.sal.bam	other	4205540	4205540	0	+	0	2	56	81	0.0
CP008925.1	h6.sal.bam	other	4205541	4205541	0	+	1	2	57	79	1.0
CP008925.1	h6.sal.bam	other	4205542	4205542	0	+	1	2	58	77	1.0
CP008925.1	h6.sal.bam	other	4205543	4205543	0	+	2	1	60	76	2.0
CP008925.1	h6.sal.bam	other	4205544	4205544	0	+	1	1	61	75	1.0
CP008925.1	h6.sal.bam	other	4205545	4205545	0	+	1	1	62	75	1.0
CP008925.1	h6.sal.bam	other	4205546	4205546	0	+	1	0	58	74	1.0
CP008925.1	h6.sal.bam	other	4205547	4205547	0	+	3	4	61	74	3.0
CP008925.1	h6.sal.bam	other	4205548	4205548	0	+	2	0	62	72	2.0
CP008925.1	h6.sal.bam	other	4205549	4205549	0	+	1	1	60	72	1.0
CP008925.1	h6.sal.bam	other	4205550	4205550	0	+	1	1	58	73	1.0
CP008925.1	h6.sal.bam	other	4205551	4205551	0	+	0	0	58	73	0.0
CP008925.1	h6.sal.bam	other	4205552	4205552	0	+	1	3	59	73	1.0
CP008925.1	h6.sal.bam	other	4205553	4205553	0	+	2	0	61	71	2.0
CP008925.1	h6.sal.bam	other	4205554	4205554	0	+	0	3	60	71	0.0
CP008925.1	h6.sal.bam	other	4205555	4205555	0	+	1	0	59	73	1.0
CP008925.1	h6.sal.bam	other	4205556	4205556	0	+	3	2	59	74	3.0
CP008925.1	h6.sal.bam	other	4205557	4205557	0	+	0	1	59	72	0.0
CP008925.1	h6.sal.bam	other	4205558	4205558	0	+	0	1	59	76	0.0
CP008925.1	h6.sal.bam	other	4205559	4205559	0	+	1	0	59	75	1.0
CP008925.1	h6.sal.bam	other	4205560	4205560	0	+	0	0	58	75	0.0
CP008925.1	h6.sal.bam	other	4205561	4205561	0	+	1	7	59	75	1.0
CP008925.1	h6.sal.bam	other	4205562	4205562	0	+	0	1	59	70	0.0
CP008925.1	h6.sal.bam	other	4205563	4205563	0	+	1	1	60	70	1.0
CP008925.1	h6.sal.bam	other	4205564	4205564	0	+	0	0	60	69	0.0
CP008925.1	h6.sal.bam	other	4205565	4205565	0	+	1	1	61	69	1.0
CP008925.1	h6.sal.bam	other	4205566	4205566	0	+	3	1	63	72	3.0
CP008925.1	h6.sal.bam	other	4205567	4205567	0	+	0	2	63	71	0.0
CP008925.1	h6.sal.bam	other	4205568	4205568	0	+	2	0	63	70	2.0
CP008925.1	h6.sal.bam	other	4205569	4205569	0	+	0	0	61	71	0.0
CP008925.1	h6.sal.bam	other	4205570	4205570	0	+	2	0	63	74	2.0
CP008925.1	h6.sal.bam	other	4205571	4205571	0	+	0	0	63	74	0.0
CP008925.1	h6.sal.bam	other	4205572	4205572	0	+	0	2	63	74	0.0
CP008925.1	h6.sal.bam	other	4205573	4205573	0	+	1	0	64	72	1.0
CP008925.1	h6.sal.bam	other	4205574	4205574	0	+	1	1	63	72	1.0
CP008925.1	h6.sal.bam	other	4205575	4205575	0	+	0	1	63	71	0.0
CP008925.1	h6.sal.bam	other	4205576	4205576	0	+	1	2	61	72	1.0
CP008925.1	h6.sal.bam	other	4205577	4205577	0	+	2	0	63	70	2.0
CP008925.1	h6.sal.bam	other	4205578	4205578	0	+	2	0	65	70	2.0
CP008925.1	h6.sal.bam	other	4205579	4205579	0	+	1	2	65	70	1.0
CP008925.1	h6.sal.bam	other	4205580	4205580	0	+	1	1	65	68	1.0
CP008925.1	h6.sal.bam	other	4205581	4205581	0	+	2	2	65	73	2.0
CP008925.1	h6.sal.bam	other	4205582	4205582	0	+	0	1	63	72	0.0
CP008925.1	h6.sal.bam	other	4205583	4205583	0	+	2	2	65	72	2.0
CP008925.1	h6.sal.bam	other	4205584	4205584	0	+	0	5	65	70	0.0
CP008925.1	h6.sal.bam	other	4205585	4205585	0	+	0	1	65	67	0.0
CP008925.1	h6.sal.bam	other	4205586	4205586	0	+	1	1	66	66	1.0
CP008925.1	h6.sal.bam	other	4205587	4205587	0	+	0	1	66	65	0.0
CP008925.1	h6.sal.bam	other	4205588	4205588	0	+	2	0	67	65	2.0
CP008925.1	h6.sal.bam	other	4205589	4205589	0	+	1	1	67	65	1.0
CP008925.1	h6.sal.bam	other	4205590	4205590	0	+	0	2	66	66	0.0
CP008925.1	h6.sal.bam	other	4205591	4205591	0	+	1	1	67	64	1.0
CP008925.1	h6.sal.bam	other	4205592	4205592	0	+	0	3	66	63	0.0
CP008925.1	h6.sal.bam	other	4205593	4205593	0	+	1	1	67	60	1.0
CP008925.1	h6.sal.bam	other	4205594	4205594	0	+	1	2	67	60	1.0
CP008925.1	h6.sal.bam	other	4205595	4205595	0	+	0	0	66	60	0.0
CP008925.1	h6.sal.bam	other	4205596	4205596	0	+	1	0	67	61	1.0
CP008925.1	h6.sal.bam	other	4205597	4205597	0	+	0	0	67	61	0.0
CP008925.1	h6.sal.bam	other	4205598	4205598	0	+	2	0	67	64	2.0
CP008925.1	h6.sal.bam	other	4205599	4205599	0	+	2	1	68	64	2.0
CP008925.1	h6.sal.bam	other	4205600	4205600	0	+	0	0	68	63	0.0
CP008925.1	h6.sal.bam	other	4205601	4205601	0	+	1	0	68	64	1.0
CP008925.1	h6.sal.bam	other	4205602	4205602	0	+	0	0	68	67	0.0
CP008925.1	h6.sal.bam	other	4205603	4205603	0	+	0	0	68	67	0.0
CP008925.1	h6.sal.bam	other	4205604	4205604	0	+	0	2	68	69	0.0
CP008925.1	h6.sal.bam	other	4205605	4205605	0	+	0	2	66	67	0.0
CP008925.1	h6.sal.bam	other	4205606	4205606	0	+	1	1	67	65	1.0
CP008925.1	h6.sal.bam	other	4205607	4205607	0	+	0	0	66	71	0.0
CP008925.1	h6.sal.bam	other	4205608	4205608	0	+	2	2	66	73	2.0
CP008925.1	h6.sal.bam	other	4205609	4205609	0	+	0	1	66	71	0.0
CP008925.1	h6.sal.bam	other	4205610	4205610	0	+	1	1	66	72	1.0
CP008925.1	h6.sal.bam	other	4205611	4205611	0	+	0	0	65	71	0.0
CP008925.1	h6.sal.bam	other	4205612	4205612	0	+	2	1	66	72	2.0
CP008925.1	h6.sal.bam	other	4205613	4205613	0	+	0	0	65	72	0.0
CP008925.1	h6.sal.bam	other	4205614	4205614	0	+	1	0	65	73	1.0
CP008925.1	h6.sal.bam	other	4205615	4205615	0	+	0	0	63	74	0.0
CP008925.1	h6.sal.bam	other	4205616	4205616	0	+	0	0	63	74	0.0
CP008925.1	h6.sal.bam	other	4205617	4205617	0	+	1	1	64	75	1.0
CP008925.1	h6.sal.bam	other	4205618	4205618	0	+	0	0	56	76	0.0
CP008925.1	h6.sal.bam	other	4205619	4205619	0	+	1	1	57	76	1.0
CP008925.1	h6.sal.bam	other	4205620	4205620	0	+	3	0	60	75	3.0
CP008925.1	h6.sal.bam	other	4205621	4205621	0	+	0	2	60	75	0.0
CP008925.1	h6.sal.bam	other	4205622	4205622	0	+	0	0	60	74	0.0
CP008925.1	h6.sal.bam	other	4205623	4205623	0	+	2	0	60	74	2.0
CP008925.1	h6.sal.bam	other	4205624	4205624	0	+	0	2	59	74	0.0
CP008925.1	h6.sal.bam	other	4205625	4205625	0	+	0	1	58	73	0.0
CP008925.1	h6.sal.bam	other	4205626	4205626	0	+	1	0	59	72	1.0
CP008925.1	h6.sal.bam	other	4205627	4205627	0	+	0	1	56	72	0.0
CP008925.1	h6.sal.bam	other	4205628	4205628	0	+	0	0	56	74	0.0
CP008925.1	h6.sal.bam	other	4205629	4205629	0	+	0	5	56	75	0.0
CP008925.1	h6.sal.bam	other	4205630	4205630	0	+	2	1	57	71	2.0
CP008925.1	h6.sal.bam	other	4205631	4205631	0	+	8	3	62	70	8.0
CP008925.1	h6.sal.bam	other	4205632	4205632	0	+	1	2	63	67	1.0
CP008925.1	h6.sal.bam	other	4205633	4205633	0	+	0	0	62	67	0.0
CP008925.1	h6.sal.bam	other	4205634	4205634	0	+	1	0	63	67	1.0
CP008925.1	h6.sal.bam	other	4205635	4205635	0	+	1	1	63	67	1.0
CP008925.1	h6.sal.bam	other	4205636	4205636	0	+	0	1	62	66	0.0
CP008925.1	h6.sal.bam	other	4205637	4205637	0	+	0	1	62	65	0.0
CP008925.1	h6.sal.bam	other	4205638	4205638	0	+	2	1	64	64	2.0
CP008925.1	h6.sal.bam	other	4205639	4205639	0	+	0	0	64	64	0.0
CP008925.1	h6.sal.bam	other	4205640	4205640	0	+	1	3	64	64	1.0
CP008925.1	h6.sal.bam	other	4205641	4205641	0	+	1	1	62	61	1.0
CP008925.1	h6.sal.bam	other	4205642	4205642	0	+	1	1	61	61	1.0
CP008925.1	h6.sal.bam	other	4205643	4205643	0	+	1	2	62	61	1.0
CP008925.1	h6.sal.bam	other	4205644	4205644	0	+	2	1	62	60	2.0
CP008925.1	h6.sal.bam	other	4205645	4205645	0	+	2	0	64	59	2.0
CP008925.1	h6.sal.bam	other	4205646	4205646	0	+	1	1	64	60	1.0
CP008925.1	h6.sal.bam	other	4205647	4205647	0	+	0	0	64	59	0.0
CP008925.1	h6.sal.bam	other	4205648	4205648	0	+	0	1	63	61	0.0
CP008925.1	h6.sal.bam	other	4205649	4205649	0	+	2	0	64	60	2.0
CP008925.1	h6.sal.bam	other	4205650	4205650	0	+	1	0	65	60	1.0
CP008925.1	h6.sal.bam	other	4205651	4205651	0	+	2	0	66	61	2.0
CP008925.1	h6.sal.bam	other	4205652	4205652	0	+	0	0	64	61	0.0
CP008925.1	h6.sal.bam	other	4205653	4205653	0	+	0	1	62	62	0.0
CP008925.1	h6.sal.bam	other	4205654	4205654	0	+	1	4	62	62	1.0
CP008925.1	h6.sal.bam	other	4205655	4205655	0	+	1	2	62	59	1.0
CP008925.1	h6.sal.bam	other	4205656	4205656	0	+	0	1	61	57	0.0
CP008925.1	h6.sal.bam	other	4205657	4205657	0	+	1	1	62	58	1.0
CP008925.1	h6.sal.bam	other	4205658	4205658	0	+	0	2	60	58	0.0
CP008925.1	h6.sal.bam	other	4205659	4205659	0	+	0	0	60	56	0.0
CP008925.1	h6.sal.bam	other	4205660	4205660	0	+	0	0	59	56	0.0
CP008925.1	h6.sal.bam	other	4205661	4205661	0	+	1	0	59	56	1.0
CP008925.1	h6.sal.bam	other	4205662	4205662	0	+	0	0	59	56	0.0
CP008925.1	h6.sal.bam	other	4205663	4205663	0	+	2	0	59	58	2.0
CP008925.1	h6.sal.bam	other	4205664	4205664	0	+	1	2	59	60	1.0
CP008925.1	h6.sal.bam	other	4205665	4205665	0	+	0	0	59	61	0.0
CP008925.1	h6.sal.bam	other	4205666	4205666	0	+	1	1	59	62	1.0
CP008925.1	h6.sal.bam	other	4205667	4205667	0	+	0	1	59	61	0.0
CP008925.1	h6.sal.bam	other	4205668	4205668	0	+	0	1	57	60	0.0
CP008925.1	h6.sal.bam	other	4205669	4205669	0	+	1	1	58	60	1.0
CP008925.1	h6.sal.bam	other	4205670	4205670	0	+	1	0	59	59	1.0
CP008925.1	h6.sal.bam	other	4205671	4205671	0	+	0	1	58	59	0.0
CP008925.1	h6.sal.bam	other	4205672	4205672	0	+	0	2	58	60	0.0
CP008925.1	h6.sal.bam	other	4205673	4205673	0	+	0	0	54	59	0.0
CP008925.1	h6.sal.bam	other	4205674	4205674	0	+	0	1	54	59	0.0
CP008925.1	h6.sal.bam	other	4205675	4205675	0	+	2	3	56	58	2.0
CP008925.1	h6.sal.bam	other	4205676	4205676	0	+	1	0	57	57	1.0
CP008925.1	h6.sal.bam	other	4205677	4205677	0	+	2	2	59	57	2.0
CP008925.1	h6.sal.bam	other	4205678	4205678	0	+	2	0	61	55	2.0
CP008925.1	h6.sal.bam	other	4205679	4205679	0	+	1	2	62	56	1.0
CP008925.1	h6.sal.bam	other	4205680	4205680	0	+	0	3	61	56	0.0
CP008925.1	h6.sal.bam	other	4205681	4205681	0	+	0	3	60	53	0.0
CP008925.1	h6.sal.bam	other	4205682	4205682	0	+	1	1	61	51	1.0
CP008925.1	h6.sal.bam	other	4205683	4205683	0	+	2	1	61	52	2.0
CP008925.1	h6.sal.bam	other	4205684	4205684	0	+	2	1	63	51	2.0
CP008925.1	h6.sal.bam	other	4205685	4205685	0	+	2	1	64	50	2.0
CP008925.1	h6.sal.bam	other	4205686	4205686	0	+	1	1	65	49	1.0
CP008925.1	h6.sal.bam	other	4205687	4205687	0	+	0	0	63	48	0.0
CP008925.1	h6.sal.bam	other	4205688	4205688	0	+	1	2	64	49	1.0
CP008925.1	h6.sal.bam	other	4205689	4205689	0	+	4	1	68	47	4.0
CP008925.1	h6.sal.bam	other	4205690	4205690	0	+	0	0	68	48	0.0
CP008925.1	h6.sal.bam	other	4205691	4205691	0	+	1	1	68	50	1.0
CP008925.1	h6.sal.bam	other	4205692	4205692	0	+	0	2	68	50	0.0
CP008925.1	h6.sal.bam	other	4205693	4205693	0	+	0	0	68	48	0.0
CP008925.1	h6.sal.bam	other	4205694	4205694	0	+	3	0	70	50	3.0
CP008925.1	h6.sal.bam	other	4205695	4205695	0	+	2	1	69	51	2.0
CP008925.1	h6.sal.bam	other	4205696	4205696	0	+	3	0	72	50	3.0
CP008925.1	h6.sal.bam	other	4205697	4205697	0	+	0	0	72	50	0.0
CP008925.1	h6.sal.bam	other	4205698	4205698	0	+	0	0	70	50	0.0
CP008925.1	h6.sal.bam	other	4205699	4205699	0	+	1	1	71	51	1.0
CP008925.1	h6.sal.bam	other	4205700	4205700	0	+	1	0	72	50	1.0
CP008925.1	h6.sal.bam	other	4205701	4205701	0	+	1	0	72	50	1.0
CP008925.1	h6.sal.bam	other	4205702	4205702	0	+	3	3	75	50	3.0
CP008925.1	h6.sal.bam	other	4205703	4205703	0	+	1	1	74	47	1.0
CP008925.1	h6.sal.bam	other	4205704	4205704	0	+	0	1	74	47	0.0
CP008925.1	h6.sal.bam	other	4205705	4205705	0	+	1	0	75	46	1.0
CP008925.1	h6.sal.bam	other	4205706	4205706	0	+	1	0	68	46	1.0
CP008925.1	h6.sal.bam	other	4205707	4205707	0	+	1	2	68	46	1.0
CP008925.1	h6.sal.bam	other	4205708	4205708	0	+	2	0	68	44	2.0
CP008925.1	h6.sal.bam	other	4205709	4205709	0	+	0	0	68	44	0.0
CP008925.1	h6.sal.bam	other	4205710	4205710	0	+	1	0	67	44	1.0
CP008925.1	h6.sal.bam	other	4205711	4205711	0	+	0	0	67	44	0.0
CP008925.1	h6.sal.bam	other	4205712	4205712	0	+	0	1	67	44	0.0
CP008925.1	h6.sal.bam	other	4205713	4205713	0	+	1	1	67	43	1.0
CP008925.1	h6.sal.bam	other	4205714	4205714	0	+	1	0	68	44	1.0
CP008925.1	h6.sal.bam	other	4205715	4205715	0	+	0	0	67	44	0.0
CP008925.1	h6.sal.bam	other	4205716	4205716	0	+	3	0	69	44	3.0
CP008925.1	h6.sal.bam	other	4205717	4205717	0	+	0	1	67	46	0.0
CP008925.1	h6.sal.bam	other	4205718	4205718	0	+	0	0	67	45	0.0
CP008925.1	h6.sal.bam	other	4205719	4205719	0	+	0	0	64	45	0.0
CP008925.1	h6.sal.bam	other	4205720	4205720	0	+	1	1	62	47	1.0
CP008925.1	h6.sal.bam	other	4205721	4205721	0	+	1	1	63	46	1.0
CP008925.1	h6.sal.bam	other	4205722	4205722	0	+	3	1	66	45	3.0
CP008925.1	h6.sal.bam	other	4205723	4205723	0	+	0	0	66	46	0.0
CP008925.1	h6.sal.bam	other	4205724	4205724	0	+	1	1	63	46	1.0
CP008925.1	h6.sal.bam	other	4205725	4205725	0	+	0	0	63	47	0.0
CP008925.1	h6.sal.bam	other	4205726	4205726	0	+	0	0	63	47	0.0
CP008925.1	h6.sal.bam	other	4205727	4205727	0	+	1	1	64	51	1.0
CP008925.1	h6.sal.bam	other	4205728	4205728	0	+	1	1	65	50	1.0
CP008925.1	h6.sal.bam	other	4205729	4205729	0	+	2	1	66	50	2.0
CP008925.1	h6.sal.bam	other	4205730	4205730	0	+	0	1	65	49	0.0
CP008925.1	h6.sal.bam	other	4205731	4205731	0	+	1	1	65	48	1.0
CP008925.1	h6.sal.bam	other	4205732	4205732	0	+	1	1	66	47	1.0
CP008925.1	h6.sal.bam	other	4205733	4205733	0	+	0	0	66	51	0.0
CP008925.1	h6.sal.bam	other	4205734	4205734	0	+	0	0	66	51	0.0
CP008925.1	h6.sal.bam	other	4205735	4205735	0	+	0	0	66	55	0.0
CP008925.1	h6.sal.bam	other	4205736	4205736	0	+	1	2	66	55	1.0
CP008925.1	h6.sal.bam	other	4205737	4205737	0	+	0	2	64	53	0.0
CP008925.1	h6.sal.bam	other	4205738	4205738	0	+	0	2	64	52	0.0
CP008925.1	h6.sal.bam	other	4205739	4205739	0	+	0	1	64	50	0.0
CP008925.1	h6.sal.bam	other	4205740	4205740	0	+	0	1	64	50	0.0
CP008925.1	h6.sal.bam	other	4205741	4205741	0	+	0	0	63	49	0.0
CP008925.1	h6.sal.bam	other	4205742	4205742	0	+	0	0	63	50	0.0
CP008925.1	h6.sal.bam	other	4205743	4205743	0	+	2	1	65	50	2.0
CP008925.1	h6.sal.bam	other	4205744	4205744	0	+	1	0	65	50	1.0
CP008925.1	h6.sal.bam	other	4205745	4205745	0	+	2	2	66	50	2.0
CP008925.1	h6.sal.bam	other	4205746	4205746	0	+	0	0	66	48	0.0
CP008925.1	h6.sal.bam	other	4205747	4205747	0	+	0	1	66	49	0.0
CP008925.1	h6.sal.bam	other	4205748	4205748	0	+	1	0	67	48	1.0
CP008925.1	h6.sal.bam	other	4205749	4205749	0	+	0	2	66	49	0.0
CP008925.1	h6.sal.bam	other	4205750	4205750	0	+	0	0	65	47	0.0
CP008925.1	h6.sal.bam	other	4205751	4205751	0	+	0	0	64	48	0.0
CP008925.1	h6.sal.bam	other	4205752	4205752	0	+	0	1	62	48	0.0
CP008925.1	h6.sal.bam	other	4205753	4205753	0	+	2	1	61	49	2.0
CP008925.1	h6.sal.bam	other	4205754	4205754	0	+	0	1	61	48	0.0
CP008925.1	h6.sal.bam	other	4205755	4205755	0	+	1	0	61	48	1.0
CP008925.1	h6.sal.bam	other	4205756	4205756	0	+	2	1	63	48	2.0
CP008925.1	h6.sal.bam	other	4205757	4205757	0	+	0	2	62	47	0.0
CP008925.1	h6.sal.bam	other	4205758	4205758	0	+	0	0	61	45	0.0
CP008925.1	h6.sal.bam	other	4205759	4205759	0	+	1	0	60	45	1.0
CP008925.1	h6.sal.bam	other	4205760	4205760	0	+	1	0	59	47	1.0
CP008925.1	h6.sal.bam	other	4205761	4205761	0	+	1	0	59	48	1.0
CP008925.1	h6.sal.bam	other	4205762	4205762	0	+	0	1	59	49	0.0
CP008925.1	h6.sal.bam	other	4205763	4205763	0	+	1	0	59	51	1.0
CP008925.1	h6.sal.bam	other	4205764	4205764	0	+	0	2	55	51	0.0
CP008925.1	h6.sal.bam	other	4205765	4205765	0	+	3	2	58	50	3.0
CP008925.1	h6.sal.bam	other	4205766	4205766	0	+	0	1	57	48	0.0
CP008925.1	h6.sal.bam	other	4205767	4205767	0	+	0	1	56	47	0.0
CP008925.1	h6.sal.bam	other	4205768	4205768	0	+	1	1	57	46	1.0
CP008925.1	h6.sal.bam	other	4205769	4205769	0	+	0	1	55	46	0.0
CP008925.1	h6.sal.bam	other	4205770	4205770	0	+	0	0	53	46	0.0
CP008925.1	h6.sal.bam	other	4205771	4205771	0	+	1	0	51	46	1.0
CP008925.1	h6.sal.bam	other	4205772	4205772	0	+	0	1	51	46	0.0
CP008925.1	h6.sal.bam	other	4205773	4205773	0	+	0	0	51	50	0.0
CP008925.1	h6.sal.bam	other	4205774	4205774	0	+	0	0	49	51	0.0
CP008925.1	h6.sal.bam	other	4205775	4205775	0	+	0	0	48	52	0.0
CP008925.1	h6.sal.bam	other	4205776	4205776	0	+	1	0	49	52	1.0
CP008925.1	h6.sal.bam	other	4205777	4205777	0	+	1	0	47	52	1.0
CP008925.1	h6.sal.bam	other	4205778	4205778	0	+	1	1	47	52	1.0
CP008925.1	h6.sal.bam	other	4205779	4205779	0	+	0	0	47	52	0.0
CP008925.1	h6.sal.bam	other	4205780	4205780	0	+	1	0	47	53	1.0
CP008925.1	h6.sal.bam	other	4205781	4205781	0	+	0	0	45	53	0.0
CP008925.1	h6.sal.bam	other	4205782	4205782	0	+	1	0	46	58	1.0
CP008925.1	h6.sal.bam	other	4205783	4205783	0	+	0	0	44	59	0.0
CP008925.1	h6.sal.bam	other	4205784	4205784	0	+	0	0	44	59	0.0
CP008925.1	h6.sal.bam	other	4205785	4205785	0	+	0	0	43	61	0.0
CP008925.1	h6.sal.bam	other	4205786	4205786	0	+	0	0	43	62	0.0
CP008925.1	h6.sal.bam	other	4205787	4205787	0	+	0	1	42	62	0.0
CP008925.1	h6.sal.bam	other	4205788	4205788	0	+	2	1	44	61	2.0
CP008925.1	h6.sal.bam	other	4205789	4205789	0	+	0	0	43	60	0.0
CP008925.1	h6.sal.bam	other	4205790	4205790	0	+	0	0	43	63	0.0
CP008925.1	h6.sal.bam	other	4205791	4205791	0	+	0	2	40	65	0.0
CP008925.1	h6.sal.bam	other	4205792	4205792	0	+	1	0	41	63	1.0
CP008925.1	h6.sal.bam	other	4205793	4205793	0	+	0	0	41	63	0.0
CP008925.1	h6.sal.bam	other	4205794	4205794	0	+	1	2	41	66	1.0
CP008925.1	h6.sal.bam	other	4205795	4205795	0	+	0	0	41	64	0.0
CP008925.1	h6.sal.bam	other	4205796	4205796	0	+	0	2	40	65	0.0
CP008925.1	h6.sal.bam	other	4205797	4205797	0	+	1	0	38	63	1.0
CP008925.1	h6.sal.bam	other	4205798	4205798	0	+	1	0	39	63	1.0
CP008925.1	h6.sal.bam	other	4205799	4205799	0	+	1	2	39	63	1.0
CP008925.1	h6.sal.bam	other	4205800	4205800	0	+	2	2	41	61	2.0
CP008925.1	h6.sal.bam	other	4205801	4205801	0	+	0	2	40	59	0.0
CP008925.1	h6.sal.bam	other	4205802	4205802	0	+	0	0	40	57	0.0
CP008925.1	h6.sal.bam	other	4205803	4205803	0	+	0	1	39	57	0.0
CP008925.1	h6.sal.bam	other	4205804	4205804	0	+	1	0	38	56	1.0
CP008925.1	h6.sal.bam	other	4205805	4205805	0	+	0	0	37	68	0.0
CP008925.1	h6.sal.bam	other	4205806	4205806	0	+	0	3	36	68	0.0
CP008925.1	h6.sal.bam	other	4205807	4205807	0	+	2	2	38	65	2.0
CP008925.1	h6.sal.bam	other	4205808	4205808	0	+	2	1	40	64	2.0
CP008925.1	h6.sal.bam	other	4205809	4205809	0	+	0	3	40	63	0.0
CP008925.1	h6.sal.bam	other	4205810	4205810	0	+	0	0	40	60	0.0
CP008925.1	h6.sal.bam	other	4205811	4205811	0	+	2	0	41	60	2.0
CP008925.1	h6.sal.bam	other	4205812	4205812	0	+	0	1	41	61	0.0
CP008925.1	h6.sal.bam	other	4205813	4205813	0	+	3	1	44	61	3.0
CP008925.1	h6.sal.bam	other	4205814	4205814	0	+	0	0	44	60	0.0
CP008925.1	h6.sal.bam	other	4205815	4205815	0	+	1	1	45	62	1.0
CP008925.1	h6.sal.bam	other	4205816	4205816	0	+	0	0	45	61	0.0
CP008925.1	h6.sal.bam	other	4205817	4205817	0	+	0	1	45	61	0.0
CP008925.1	h6.sal.bam	other	4205818	4205818	0	+	0	0	43	61	0.0
CP008925.1	h6.sal.bam	other	4205819	4205819	0	+	1	0	43	62	1.0
CP008925.1	h6.sal.bam	other	4205820	4205820	0	+	4	0	45	64	4.0
CP008925.1	h6.sal.bam	other	4205821	4205821	0	+	2	1	47	64	4.0
CP008925.1	h6.sal.bam	other	4205822	4205822	0	+	1	0	47	63	1.0
CP008925.1	h6.sal.bam	other	4205823	4205823	0	+	2	1	49	63	2.0
CP008925.1	h6.sal.bam	other	4205824	4205824	0	+	1	0	50	62	1.0
CP008925.1	h6.sal.bam	other	4205825	4205825	0	+	0	1	50	62	0.0
CP008925.1	h6.sal.bam	other	4205826	4205826	0	+	3	1	51	62	3.0
CP008925.1	h6.sal.bam	other	4205827	4205827	0	+	0	1	51	62	0.0
CP008925.1	h6.sal.bam	other	4205828	4205828	0	+	1	1	52	62	1.0
CP008925.1	h6.sal.bam	other	4205829	4205829	0	+	1	0	53	61	1.0
CP008925.1	h6.sal.bam	other	4205830	4205830	0	+	2	0	54	61	2.0
CP008925.1	h6.sal.bam	other	4205831	4205831	0	+	0	0	52	62	0.0
CP008925.1	h6.sal.bam	other	4205832	4205832	0	+	1	0	53	62	1.0
CP008925.1	h6.sal.bam	other	4205833	4205833	0	+	1	2	54	62	2.0
CP008925.1	h6.sal.bam	other	4205834	4205834	0	+	0	1	53	60	0.0
CP008925.1	h6.sal.bam	other	4205835	4205835	0	+	0	0	51	61	0.0
CP008925.1	h6.sal.bam	other	4205836	4205836	0	+	1	1	52	62	2.0
CP008925.1	h6.sal.bam	other	4205837	4205837	0	+	1	3	53	61	1.0
CP008925.1	h6.sal.bam	other	4205838	4205838	0	+	0	1	52	58	0.0
CP008925.1	h6.sal.bam	other	4205839	4205839	0	+	1	0	53	58	1.0
CP008925.1	h6.sal.bam	other	4205840	4205840	0	+	1	0	51	58	1.0
CP008925.1	h6.sal.bam	other	4205841	4205841	0	+	0	0	51	63	0.0
CP008925.1	h6.sal.bam	other	4205842	4205842	0	+	0	0	51	65	0.0
CP008925.1	h6.sal.bam	other	4205843	4205843	0	+	0	1	50	66	0.0
CP008925.1	h6.sal.bam	other	4205844	4205844	0	+	0	1	50	65	0.0
CP008925.1	h6.sal.bam	other	4205845	4205845	0	+	0	0	49	64	0.0
CP008925.1	h6.sal.bam	other	4205846	4205846	0	+	0	4	49	68	0.0
CP008925.1	h6.sal.bam	other	4205847	4205847	0	+	1	1	50	65	1.0
CP008925.1	h6.sal.bam	other	4205848	4205848	0	+	5	1	55	64	10.0
CP008925.1	h6.sal.bam	other	4205849	4205849	0	+	1	1	56	63	1.0
CP008925.1	h6.sal.bam	other	4205850	4205850	0	+	2	0	58	62	2.0
CP008925.1	h6.sal.bam	other	4205851	4205851	0	+	1	0	58	62	1.0
CP008925.1	h6.sal.bam	other	4205852	4205852	0	+	1	1	58	62	1.0
CP008925.1	h6.sal.bam	other	4205853	4205853	0	+	0	1	57	61	0.0
CP008925.1	h6.sal.bam	other	4205854	4205854	0	+	0	0	56	60	0.0
CP008925.1	h6.sal.bam	other	4205855	4205855	0	+	0	0	56	61	0.0
CP008925.1	h6.sal.bam	other	4205856	4205856	0	+	1	5	57	61	2.0
CP008925.1	h6.sal.bam	other	4205857	4205857	0	+	2	1	58	56	4.0
CP008925.1	h6.sal.bam	other	4205858	4205858	0	+	0	2	58	55	0.0
CP008925.1	h6.sal.bam	other	4205859	4205859	0	+	0	0	58	53	0.0
CP008925.1	h6.sal.bam	other	4205860	4205860	0	+	1	1	59	53	2.0
CP008925.1	h6.sal.bam	GAAC	4205861	4205861	4205869	+	0	0	59	52	0.0
CP008925.1	h6.sal.bam	other	4205862	4205862	0	+	1	0	58	52	1.0
CP008925.1	h6.sal.bam	GAAC	4205863	4205863	4205869	+	0	3	58	52	0.0
CP008925.1	h6.sal.bam	other	4205864	4205864	0	+	1	1	59	49	1.0
CP008925.1	h6.sal.bam	other	4205865	4205865	0	+	1	1	60	48	1.0
CP008925.1	h6.sal.bam	other	4205866	4205866	0	+	1	0	61	48	1.0
CP008925.1	h6.sal.bam	other	4205867	4205867	0	+	1	2	61	48	1.0
CP008925.1	h6.sal.bam	other	4205868	4205868	0	+	1	1	61	46	1.0
CP008925.1	h6.sal.bam	other	4205869	4205869	0	+	2	1	63	45	2.0
CP008925.1	h6.sal.bam	other	4205870	4205870	0	+	0	0	63	45	0.0
CP008925.1	h6.sal.bam	other	4205871	4205871	0	+	0	0	62	46	0.0
CP008925.1	h6.sal.bam	other	4205872	4205872	0	+	2	0	64	46	4.0
CP008925.1	h6.sal.bam	other	4205873	4205873	0	+	0	0	63	47	0.0
CP008925.1	h6.sal.bam	other	4205874	4205874	0	+	0	0	60	50	0.0
CP008925.1	h6.sal.bam	other	4205875	4205875	0	+	0	1	60	51	0.0
CP008925.1	h6.sal.bam	other	4205876	4205876	0	+	2	5	62	50	2.0
CP008925.1	h6.sal.bam	other	4205877	4205877	0	+	0	1	62	45	0.0
CP008925.1	h6.sal.bam	GAAC	4205878	4205878	4205869	+	0	3	62	44	0.0
CP008925.1	h6.sal.bam	other	4205879	4205879	0	+	0	2	61	41	0.0
CP008925.1	h6.sal.bam	GAAC	4205880	4205880	4205869	+	1	0	62	39	1.0
CP008925.1	h6.sal.bam	other	4205881	4205881	0	+	4	0	66	39	4.0
CP008925.1	h6.sal.bam	other	4205882	4205882	0	+	0	1	64	54	0.0
CP008925.1	h6.sal.bam	other	4205883	4205883	0	+	1	0	63	53	1.0
CP008925.1	h6.sal.bam	other	4205884	4205884	0	+	0	0	63	53	0.0
CP008925.1	h6.sal.bam	other	4205885	4205885	0	+	0	1	63	53	0.0
CP008925.1	h6.sal.bam	other	4205886	4205886	0	+	0	0	61	53	0.0
CP008925.1	h6.sal.bam	other	4205887	4205887	0	+	1	1	61	53	1.0
CP008925.1	h6.sal.bam	other	4205888	4205888	0	+	1	0	60	52	1.0
CP008925.1	h6.sal.bam	other	4205889	4205889	0	+	0	2	59	56	0.0
CP008925.1	h6.sal.bam	other	4205890	4205890	0	+	0	0	59	54	0.0
CP008925.1	h6.sal.bam	other	4205891	4205891	0	+	0	1	59	55	0.0
CP008925.1	h6.sal.bam	other	4205892	4205892	0	+	0	1	59	54	0.0
CP008925.1	h6.sal.bam	other	4205893	4205893	0	+	1	2	60	53	1.0
CP008925.1	h6.sal.bam	other	4205894	4205894	0	+	1	0	60	51	1.0
CP008925.1	h6.sal.bam	other	4205895	4205895	0	+	0	0	56	51	0.0
CP008925.1	h6.sal.bam	other	4205896	4205896	0	+	2	0	56	52	2.0
CP008925.1	h6.sal.bam	other	4205897	4205897	0	+	0	0	53	52	0.0
CP008925.1	h6.sal.bam	other	4205898	4205898	0	+	0	0	52	84	0.0
CP008925.1	h6.sal.bam	other	4205899	4205899	0	+	0	0	52	84	0.0
CP008925.1	h6.sal.bam	other	4205900	4205900	0	+	0	2	52	84	0.0
CP008925.1	h6.sal.bam	other	4205901	4205901	0	+	2	0	51	82	2.0
CP008925.1	h6.sal.bam	other	4205902	4205902	0	+	0	1	51	84	0.0
CP008925.1	h6.sal.bam	other	4205903	4205903	0	+	1	0	51	83	1.0
CP008925.1	h6.sal.bam	other	4205904	4205904	0	+	1	0	51	83	1.0
CP008925.1	h6.sal.bam	other	4205905	4205905	0	+	0	1	49	85	0.0
CP008925.1	h6.sal.bam	other	4205906	4205906	0	+	0	0	47	84	0.0
CP008925.1	h6.sal.bam	other	4205907	4205907	0	+	1	2	48	84	1.0
CP008925.1	h6.sal.bam	other	4205908	4205908	0	+	0	0	48	82	0.0
CP008925.1	h6.sal.bam	other	4205909	4205909	0	+	0	0	48	82	0.0
CP008925.1	h6.sal.bam	other	4205910	4205910	0	+	2	1	50	83	2.0
CP008925.1	h6.sal.bam	other	4205911	4205911	0	+	1	1	49	83	1.0
CP008925.1	h6.sal.bam	other	4205912	4205912	0	+	1	1	49	84	1.0
CP008925.1	h6.sal.bam	other	4205913	4205913	0	+	0	1	49	83	0.0
CP008925.1	h6.sal.bam	other	4205914	4205914	0	+	1	0	49	82	1.0
CP008925.1	h6.sal.bam	other	4205915	4205915	0	+	1	3	49	82	1.0
CP008925.1	h6.sal.bam	other	4205916	4205916	0	+	0	2	49	79	0.0
CP008925.1	h6.sal.bam	other	4205917	4205917	0	+	0	1	49	78	0.0
CP008925.1	h6.sal.bam	other	4205918	4205918	0	+	0	0	49	77	0.0
CP008925.1	h6.sal.bam	other	4205919	4205919	0	+	2	0	51	77	2.0
CP008925.1	h6.sal.bam	other	4205920	4205920	0	+	0	4	51	78	0.0
CP008925.1	h6.sal.bam	other	4205921	4205921	0	+	2	1	53	76	2.0
CP008925.1	h6.sal.bam	other	4205922	4205922	0	+	1	0	54	78	1.0
CP008925.1	h6.sal.bam	other	4205923	4205923	0	+	0	0	49	78	0.0
CP008925.1	h6.sal.bam	other	4205924	4205924	0	+	0	0	46	78	0.0
CP008925.1	h6.sal.bam	other	4205925	4205925	0	+	0	0	46	78	0.0
CP008925.1	h6.sal.bam	other	4205926	4205926	0	+	0	0	45	78	0.0
CP008925.1	h6.sal.bam	other	4205927	4205927	0	+	0	0	44	78	0.0
CP008925.1	h6.sal.bam	other	4205928	4205928	0	+	0	0	44	80	0.0
CP008925.1	h6.sal.bam	other	4205929	4205929	0	+	2	1	46	80	2.0
CP008925.1	h6.sal.bam	other	4205930	4205930	0	+	0	0	45	79	0.0
CP008925.1	h6.sal.bam	other	4205931	4205931	0	+	1	0	44	79	1.0
CP008925.1	h6.sal.bam	other	4205932	4205932	0	+	1	0	45	79	1.0
CP008925.1	h6.sal.bam	other	4205933	4205933	0	+	0	0	45	79	0.0
CP008925.1	h6.sal.bam	other	4205934	4205934	0	+	0	0	45	79	0.0
CP008925.1	h6.sal.bam	other	4205935	4205935	0	+	0	0	44	80	0.0
CP008925.1	h6.sal.bam	other	4205936	4205936	0	+	0	0	43	82	0.0
CP008925.1	h6.sal.bam	other	4205937	4205937	0	+	0	0	42	82	0.0
CP008925.1	h6.sal.bam	other	4205938	4205938	0	+	0	0	42	82	0.0
CP008925.1	h6.sal.bam	other	4205939	4205939	0	+	1	0	42	83	1.0
CP008925.1	h6.sal.bam	other	4205940	4205940	0	+	1	1	43	83	1.0
CP008925.1	h6.sal.bam	other	4205941	4205941	0	+	0	0	42	82	0.0
CP008925.1	h6.sal.bam	other	4205942	4205942	0	+	0	0	41	83	0.0
CP008925.1	h6.sal.bam	other	4205943	4205943	0	+	0	1	40	84	0.0
CP008925.1	h6.sal.bam	other	4205944	4205944	0	+	0	0	38	84	0.0
CP008925.1	h6.sal.bam	other	4205945	4205945	0	+	1	1	39	84	1.0
CP008925.1	h6.sal.bam	other	4205946	4205946	0	+	0	0	37	83	0.0
CP008925.1	h6.sal.bam	other	4205947	4205947	0	+	0	2	37	83	0.0
CP008925.1	h6.sal.bam	other	4205948	4205948	0	+	1	2	38	82	1.0
CP008925.1	h6.sal.bam	other	4205949	4205949	0	+	0	1	38	80	0.0
CP008925.1	h6.sal.bam	other	4205950	4205950	0	+	1	0	37	82	1.0
CP008925.1	h6.sal.bam	other	4205951	4205951	0	+	0	0	37	83	0.0
CP008925.1	h6.sal.bam	other	4205952	4205952	0	+	0	0	37	85	0.0
CP008925.1	h6.sal.bam	other	4205953	4205953	0	+	1	0	38	85	1.0
CP008925.1	h6.sal.bam	other	4205954	4205954	0	+	0	0	37	85	0.0
CP008925.1	h6.sal.bam	GTTC	4205955	4205955	4205963	+	0	15	32	85	0.0
CP008925.1	h6.sal.bam	other	4205956	4205956	0	+	0	0	32	72	0.0
CP008925.1	h6.sal.bam	GTTC	4205957	4205957	4205963	+	24	0	56	74	24.0
CP008925.1	h6.sal.bam	other	4205958	4205958	0	+	0	0	56	74	0.0
CP008925.1	h6.sal.bam	other	4205959	4205959	0	+	1	1	57	74	1.0
CP008925.1	h6.sal.bam	other	4205960	4205960	0	+	0	1	57	73	0.0
CP008925.1	h6.sal.bam	other	4205961	4205961	0	+	0	1	56	72	0.0
CP008925.1	h6.sal.bam	other	4205962	4205962	0	+	1	1	57	73	1.0
CP008925.1	h6.sal.bam	other	4205963	4205963	0	+	1	1	57	73	1.0
CP008925.1	h6.sal.bam	other	4205964	4205964	0	+	0	0	57	72	0.0
CP008925.1	h6.sal.bam	other	4205965	4205965	0	+	0	1	56	72	0.0
CP008925.1	h6.sal.bam	other	4205966	4205966	0	+	0	0	55	72	0.0
CP008925.1	h6.sal.bam	other	4205967	4205967	0	+	1	0	56	73	1.0
CP008925.1	h6.sal.bam	other	4205968	4205968	0	+	0	0	54	74	0.0
CP008925.1	h6.sal.bam	other	4205969	4205969	0	+	0	0	54	74	0.0
CP008925.1	h6.sal.bam	other	4205970	4205970	0	+	1	1	53	74	1.0
CP008925.1	h6.sal.bam	other	4205971	4205971	0	+	0	0	53	74	0.0
CP008925.1	h6.sal.bam	GTTC	4205972	4205972	4205963	+	0	33	53	74	0.0
CP008925.1	h6.sal.bam	other	4205973	4205973	0	+	0	0	52	43	0.0
CP008925.1	h6.sal.bam	GTTC	4205974	4205974	4205963	+	31	2	83	45	31.0
CP008925.1	h6.sal.bam	other	4205975	4205975	0	+	4	0	87	43	4.0
CP008925.1	h6.sal.bam	other	4205976	4205976	0	+	0	0	83	44	0.0
CP008925.1	h6.sal.bam	other	4205977	4205977	0	+	0	2	83	44	0.0
CP008925.1	h6.sal.bam	other	4205978	4205978	0	+	1	0	84	42	1.0
CP008925.1	h6.sal.bam	other	4205979	4205979	0	+	0	0	84	42	0.0
CP008925.1	h6.sal.bam	other	4205980	4205980	0	+	1	0	84	42	1.0
CP008925.1	h6.sal.bam	other	4205981	4205981	0	+	0	0	84	42	0.0
CP008925.1	h6.sal.bam	other	4205982	4205982	0	+	1	0	84	44	1.0
CP008925.1	h6.sal.bam	other	4205983	4205983	0	+	0	1	84	44	0.0
CP008925.1	h6.sal.bam	other	4205984	4205984	0	+	0	1	82	43	0.0
CP008925.1	h6.sal.bam	other	4205985	4205985	0	+	2	1	84	42	2.0
CP008925.1	h6.sal.bam	other	4205986	4205986	0	+	0	1	83	41	0.0
CP008925.1	h6.sal.bam	other	4205987	4205987	0	+	1	0	84	40	1.0
CP008925.1	h6.sal.bam	other	4205988	4205988	0	+	0	0	84	40	0.0
CP008925.1	h6.sal.bam	other	4205989	4205989	0	+	0	0	84	42	0.0
CP008925.1	h6.sal.bam	other	4205990	4205990	0	+	0	0	83	44	0.0
CP008925.1	h6.sal.bam	other	4205991	4205991	0	+	0	1	83	44	0.0
CP008925.1	h6.sal.bam	other	4205992	4205992	0	+	2	0	85	43	2.0
CP008925.1	h6.sal.bam	other	4205993	4205993	0	+	1	0	86	43	1.0
CP008925.1	h6.sal.bam	other	4205994	4205994	0	+	1	0	85	43	1.0
CP008925.1	h6.sal.bam	other	4205995	4205995	0	+	1	2	86	43	1.0
CP008925.1	h6.sal.bam	other	4205996	4205996	0	+	0	3	85	41	0.0
CP008925.1	h6.sal.bam	other	4205997	4205997	0	+	0	0	85	40	0.0
CP008925.1	h6.sal.bam	other	4205998	4205998	0	+	1	0	86	40	1.0
CP008925.1	h6.sal.bam	other	4205999	4205999	0	+	0	0	86	42	0.0
CP008925.1	h6.sal.bam	other	4206000	4206000	0	+	0	0	86	42	0.0
CP008925.1	h6.sal.bam	other	4206001	4206001	0	+	0	0	84	42	0.0
CP008925.1	h6.sal.bam	other	4206002	4206002	0	+	2	2	86	42	2.0
CP008925.1	h6.sal.bam	other	4206003	4206003	0	+	0	0	86	40	0.0
CP008925.1	h6.sal.bam	other	4206004	4206004	0	+	1	0	87	40	1.0
CP008925.1	h6.sal.bam	other	4206005	4206005	0	+	0	0	87	40	0.0
CP008925.1	h6.sal.bam	other	4206006	4206006	0	+	2	0	88	41	2.0
CP008925.1	h6.sal.bam	other	4206007	4206007	0	+	1	0	88	41	1.0
CP008925.1	h6.sal.bam	other	4206008	4206008	0	+	0	1	88	42	0.0
CP008925.1	h6.sal.bam	other	4206009	4206009	0	+	0	1	88	41	0.0
CP008925.1	h6.sal.bam	other	4206010	4206010	0	+	0	1	88	41	0.0
CP008925.1	h6.sal.bam	other	4206011	4206011	0	+	0	0	88	40	0.0
CP008925.1	h6.sal.bam	other	4206012	4206012	0	+	2	0	90	43	2.0
CP008925.1	h6.sal.bam	other	4206013	4206013	0	+	1	1	90	44	1.0
CP008925.1	h6.sal.bam	other	4206014	4206014	0	+	1	0	91	43	1.0
CP008925.1	h6.sal.bam	other	4206015	4206015	0	+	0	1	90	49	0.0
CP008925.1	h6.sal.bam	other	4206016	4206016	0	+	0	0	90	48	0.0
CP008925.1	h6.sal.bam	other	4206017	4206017	0	+	0	2	90	48	0.0
CP008925.1	h6.sal.bam	other	4206018	4206018	0	+	0	1	90	46	0.0
CP008925.1	h6.sal.bam	other	4206019	4206019	0	+	1	0	90	45	1.0
CP008925.1	h6.sal.bam	other	4206020	4206020	0	+	0	1	90	48	0.0
CP008925.1	h6.sal.bam	other	4206021	4206021	0	+	0	0	89	48	0.0
CP008925.1	h6.sal.bam	other	4206022	4206022	0	+	1	0	90	49	1.0
CP008925.1	h6.sal.bam	other	4206023	4206023	0	+	1	2	90	49	1.0
CP008925.1	h6.sal.bam	other	4206024	4206024	0	+	0	1	90	48	0.0
CP008925.1	h6.sal.bam	other	4206025	4206025	0	+	3	1	92	50	3.0
CP008925.1	h6.sal.bam	other	4206026	4206026	0	+	0	2	92	49	0.0
CP008925.1	h6.sal.bam	other	4206027	4206027	0	+	1	0	92	49	1.0
CP008925.1	h6.sal.bam	other	4206028	4206028	0	+	1	0	93	49	1.0
CP008925.1	h6.sal.bam	other	4206029	4206029	0	+	1	1	94	49	1.0
CP008925.1	h6.sal.bam	other	4206030	4206030	0	+	0	2	94	48	0.0
CP008925.1	h6.sal.bam	other	4206031	4206031	0	+	1	1	72	47	1.0
CP008925.1	h6.sal.bam	other	4206032	4206032	0	+	0	0	72	46	0.0
CP008925.1	h6.sal.bam	other	4206033	4206033	0	+	1	0	72	46	1.0
CP008925.1	h6.sal.bam	other	4206034	4206034	0	+	2	0	74	47	2.0
CP008925.1	h6.sal.bam	other	4206035	4206035	0	+	0	2	74	47	0.0
CP008925.1	h6.sal.bam	other	4206036	4206036	0	+	0	0	74	45	0.0
CP008925.1	h6.sal.bam	other	4206037	4206037	0	+	0	1	73	46	0.0
CP008925.1	h6.sal.bam	other	4206038	4206038	0	+	0	0	71	46	0.0
CP008925.1	h6.sal.bam	other	4206039	4206039	0	+	0	0	71	46	0.0
CP008925.1	h6.sal.bam	other	4206040	4206040	0	+	0	1	70	46	0.0
CP008925.1	h6.sal.bam	other	4206041	4206041	0	+	1	1	71	46	1.0
CP008925.1	h6.sal.bam	other	4206042	4206042	0	+	0	1	70	45	0.0
CP008925.1	h6.sal.bam	other	4206043	4206043	0	+	1	1	71	45	1.0
CP008925.1	h6.sal.bam	other	4206044	4206044	0	+	1	2	72	44	1.0
CP008925.1	h6.sal.bam	other	4206045	4206045	0	+	0	0	71	42	0.0
CP008925.1	h6.sal.bam	other	4206046	4206046	0	+	1	0	72	42	1.0
CP008925.1	h6.sal.bam	other	4206047	4206047	0	+	1	1	73	42	1.0
CP008925.1	h6.sal.bam	other	4206048	4206048	0	+	0	0	71	41	0.0
CP008925.1	h6.sal.bam	other	4206049	4206049	0	+	0	0	44	41	0.0
CP008925.1	h6.sal.bam	other	4206050	4206050	0	+	0	1	40	42	0.0
CP008925.1	h6.sal.bam	other	4206051	4206051	0	+	0	0	39	46	0.0
CP008925.1	h6.sal.bam	other	4206052	4206052	0	+	3	0	42	46	3.0
CP008925.1	h6.sal.bam	other	4206053	4206053	0	+	0	0	42	48	0.0
CP008925.1	h6.sal.bam	other	4206054	4206054	0	+	0	0	40	49	0.0
CP008925.1	h6.sal.bam	other	4206055	4206055	0	+	0	0	40	49	0.0
CP008925.1	h6.sal.bam	other	4206056	4206056	0	+	1	3	41	49	1.0
CP008925.1	h6.sal.bam	other	4206057	4206057	0	+	0	0	40	49	0.0
CP008925.1	h6.sal.bam	other	4206058	4206058	0	+	0	0	40	50	0.0
CP008925.1	h6.sal.bam	other	4206059	4206059	0	+	0	1	40	50	0.0
CP008925.1	h6.sal.bam	other	4206060	4206060	0	+	0	0	38	51	0.0
CP008925.1	h6.sal.bam	other	4206061	4206061	0	+	0	0	38	51	0.0
CP008925.1	h6.sal.bam	other	4206062	4206062	0	+	0	1	38	55	0.0
CP008925.1	h6.sal.bam	other	4206063	4206063	0	+	2	0	40	56	2.0
CP008925.1	h6.sal.bam	other	4206064	4206064	0	+	0	2	40	58	0.0
CP008925.1	h6.sal.bam	other	4206065	4206065	0	+	3	0	43	56	3.0
CP008925.1	h6.sal.bam	other	4206066	4206066	0	+	0	0	41	57	0.0
CP008925.1	h6.sal.bam	other	4206067	4206067	0	+	1	0	42	57	1.0
CP008925.1	h6.sal.bam	other	4206068	4206068	0	+	1	0	42	57	1.0
CP008925.1	h6.sal.bam	other	4206069	4206069	0	+	0	0	41	57	0.0
CP008925.1	h6.sal.bam	other	4206070	4206070	0	+	1	1	41	58	1.0
CP008925.1	h6.sal.bam	other	4206071	4206071	0	+	1	1	42	61	1.0
CP008925.1	h6.sal.bam	other	4206072	4206072	0	+	0	0	42	60	0.0
CP008925.1	h6.sal.bam	other	4206073	4206073	0	+	0	3	41	62	0.0
CP008925.1	h6.sal.bam	other	4206074	4206074	0	+	0	0	41	59	0.0
CP008925.1	h6.sal.bam	other	4206075	4206075	0	+	1	0	42	59	1.0
CP008925.1	h6.sal.bam	other	4206076	4206076	0	+	2	0	44	59	2.0
CP008925.1	h6.sal.bam	other	4206077	4206077	0	+	2	0	44	60	2.0
CP008925.1	h6.sal.bam	other	4206078	4206078	0	+	1	0	44	60	1.0
CP008925.1	h6.sal.bam	other	4206079	4206079	0	+	1	0	45	60	1.0
CP008925.1	h6.sal.bam	other	4206080	4206080	0	+	0	0	43	60	0.0
CP008925.1	h6.sal.bam	other	4206081	4206081	0	+	0	1	43	60	0.0
CP008925.1	h6.sal.bam	other	4206082	4206082	0	+	0	0	42	60	0.0
CP008925.1	h6.sal.bam	other	4206083	4206083	0	+	1	0	43	60	1.0
CP008925.1	h6.sal.bam	other	4206084	4206084	0	+	0	2	43	60	0.0
CP008925.1	h6.sal.bam	other	4206085	4206085	0	+	0	2	43	58	0.0
CP008925.1	h6.sal.bam	other	4206086	4206086	0	+	0	1	40	56	0.0
CP008925.1	h6.sal.bam	other	4206087	4206087	0	+	0	1	40	55	0.0
CP008925.1	h6.sal.bam	other	4206088	4206088	0	+	0	4	40	56	0.0
CP008925.1	h6.sal.bam	other	4206089	4206089	0	+	1	2	40	53	1.0
CP008925.1	h6.sal.bam	other	4206090	4206090	0	+	1	0	41	51	1.0
CP008925.1	h6.sal.bam	other	4206091	4206091	0	+	0	0	41	53	0.0
CP008925.1	h6.sal.bam	other	4206092	4206092	0	+	1	0	42	54	1.0
CP008925.1	h6.sal.bam	other	4206093	4206093	0	+	1	0	42	55	1.0
CP008925.1	h6.sal.bam	other	4206094	4206094	0	+	2	3	44	56	2.0
CP008925.1	h6.sal.bam	other	4206095	4206095	0	+	1	1	45	53	1.0
CP008925.1	h6.sal.bam	other	4206096	4206096	0	+	0	1	44	54	0.0
CP008925.1	h6.sal.bam	other	4206097	4206097	0	+	0	1	44	53	0.0
CP008925.1	h6.sal.bam	other	4206098	4206098	0	+	0	0	43	53	0.0
CP008925.1	h6.sal.bam	other	4206099	4206099	0	+	1	2	44	53	1.0
CP008925.1	h6.sal.bam	other	4206100	4206100	0	+	0	0	41	51	0.0
CP008925.1	h6.sal.bam	other	4206101	4206101	0	+	2	1	43	51	2.0
CP008925.1	h6.sal.bam	other	4206102	4206102	0	+	0	0	42	50	0.0
CP008925.1	h6.sal.bam	other	4206103	4206103	0	+	0	0	41	50	0.0
CP008925.1	h6.sal.bam	other	4206104	4206104	0	+	1	0	41	51	1.0
CP008925.1	h6.sal.bam	other	4206105	4206105	0	+	0	1	41	51	0.0
CP008925.1	h6.sal.bam	other	4206106	4206106	0	+	1	0	41	54	1.0
CP008925.1	h6.sal.bam	other	4206107	4206107	0	+	0	0	41	55	0.0
CP008925.1	h6.sal.bam	other	4206108	4206108	0	+	0	1	38	55	0.0
CP008925.1	h6.sal.bam	other	4206109	4206109	0	+	1	0	39	54	1.0
CP008925.1	h6.sal.bam	other	4206110	4206110	0	+	0	1	39	54	0.0
CP008925.1	h6.sal.bam	other	4206111	4206111	0	+	0	1	39	53	0.0
CP008925.1	h6.sal.bam	other	4206112	4206112	0	+	0	0	39	52	0.0
CP008925.1	h6.sal.bam	GTTC	4206113	4206113	4206121	+	2	0	41	52	2.0
CP008925.1	h6.sal.bam	other	4206114	4206114	0	+	0	1	41	52	0.0
CP008925.1	h6.sal.bam	GTTC	4206115	4206115	4206121	+	0	0	40	51	0.0
CP008925.1	h6.sal.bam	other	4206116	4206116	0	+	1	1	41	52	1.0
CP008925.1	h6.sal.bam	other	4206117	4206117	0	+	0	0	41	51	0.0
CP008925.1	h6.sal.bam	other	4206118	4206118	0	+	0	0	40	51	0.0
CP008925.1	h6.sal.bam	other	4206119	4206119	0	+	0	0	39	51	0.0
CP008925.1	h6.sal.bam	other	4206120	4206120	0	+	1	0	40	51	1.0
CP008925.1	h6.sal.bam	other	4206121	4206121	0	+	2	0	41	52	2.0
CP008925.1	h6.sal.bam	other	4206122	4206122	0	+	1	0	41	52	1.0
CP008925.1	h6.sal.bam	other	4206123	4206123	0	+	1	0	42	52	1.0
CP008925.1	h6.sal.bam	other	4206124	4206124	0	+	0	1	42	53	0.0
CP008925.1	h6.sal.bam	other	4206125	4206125	0	+	1	5	43	53	1.0
CP008925.1	h6.sal.bam	other	4206126	4206126	0	+	0	1	40	48	0.0
CP008925.1	h6.sal.bam	other	4206127	4206127	0	+	0	2	40	47	0.0
CP008925.1	h6.sal.bam	other	4206128	4206128	0	+	0	2	40	46	0.0
CP008925.1	h6.sal.bam	other	4206129	4206129	0	+	0	1	40	44	0.0
CP008925.1	h6.sal.bam	GTTC	4206130	4206130	4206121	+	0	1	40	43	0.0
CP008925.1	h6.sal.bam	other	4206131	4206131	0	+	1	1	40	42	1.0
CP008925.1	h6.sal.bam	GTTC	4206132	4206132	4206121	+	2	1	42	41	2.0
CP008925.1	h6.sal.bam	other	4206133	4206133	0	+	0	0	42	40	0.0
CP008925.1	h6.sal.bam	other	4206134	4206134	0	+	0	2	42	40	0.0
CP008925.1	h6.sal.bam	other	4206135	4206135	0	+	2	1	44	38	2.0
CP008925.1	h6.sal.bam	other	4206136	4206136	0	+	1	3	45	38	1.0
CP008925.1	h6.sal.bam	other	4206137	4206137	0	+	1	0	46	35	1.0
CP008925.1	h6.sal.bam	other	4206138	4206138	0	+	0	3	44	35	0.0
CP008925.1	h6.sal.bam	other	4206139	4206139	0	+	3	0	47	32	3.0
CP008925.1	h6.sal.bam	other	4206140	4206140	0	+	0	1	44	36	0.0
CP008925.1	h6.sal.bam	other	4206141	4206141	0	+	1	0	45	35	1.0
CP008925.1	h6.sal.bam	other	4206142	4206142	0	+	0	0	44	35	0.0
CP008925.1	h6.sal.bam	other	4206143	4206143	0	+	1	0	44	38	1.0
CP008925.1	h6.sal.bam	other	4206144	4206144	0	+	0	2	44	38	0.0
CP008925.1	h6.sal.bam	other	4206145	4206145	0	+	1	2	43	36	1.0
CP008925.1	h6.sal.bam	other	4206146	4206146	0	+	2	0	45	34	2.0
CP008925.1	h6.sal.bam	other	4206147	4206147	0	+	0	2	45	34	0.0
CP008925.1	h6.sal.bam	other	4206148	4206148	0	+	0	0	45	33	0.0
CP008925.1	h6.sal.bam	other	4206149	4206149	0	+	0	0	45	36	0.0
CP008925.1	h6.sal.bam	other	4206150	4206150	0	+	0	0	42	37	0.0
CP008925.1	h6.sal.bam	other	4206151	4206151	0	+	0	1	42	37	0.0
CP008925.1	h6.sal.bam	other	4206152	4206152	0	+	0	0	40	36	0.0
CP008925.1	h6.sal.bam	other	4206153	4206153	0	+	1	0	39	36	1.0
CP008925.1	h6.sal.bam	other	4206154	4206154	0	+	0	0	39	36	0.0
CP008925.1	h6.sal.bam	other	4206155	4206155	0	+	0	0	39	36	0.0
CP008925.1	h6.sal.bam	other	4206156	4206156	0	+	0	1	39	36	0.0
CP008925.1	h6.sal.bam	other	4206157	4206157	0	+	0	0	39	35	0.0
CP008925.1	h6.sal.bam	other	4206158	4206158	0	+	0	0	38	35	0.0
CP008925.1	h6.sal.bam	other	4206159	4206159	0	+	0	0	38	35	0.0
CP008925.1	h6.sal.bam	other	4206160	4206160	0	+	1	0	39	35	1.0
CP008925.1	h6.sal.bam	other	4206161	4206161	0	+	1	0	40	38	1.0
CP008925.1	h6.sal.bam	other	4206162	4206162	0	+	2	2	42	38	2.0
CP008925.1	h6.sal.bam	other	4206163	4206163	0	+	0	1	42	36	0.0
CP008925.1	h6.sal.bam	other	4206164	4206164	0	+	1	0	41	35	1.0
CP008925.1	h6.sal.bam	other	4206165	4206165	0	+	1	3	42	35	1.0
CP008925.1	h6.sal.bam	other	4206166	4206166	0	+	0	1	42	32	0.0
CP008925.1	h6.sal.bam	other	4206167	4206167	0	+	1	1	41	32	1.0
CP008925.1	h6.sal.bam	other	4206168	4206168	0	+	0	0	39	31	0.0
CP008925.1	h6.sal.bam	other	4206169	4206169	0	+	0	0	38	32	0.0
CP008925.1	h6.sal.bam	other	4206170	4206170	0	+	0	2	38	32	0.0
CP008925.1	h6.sal.bam	other	4206171	4206171	0	+	0	1	38	31	0.0
CP008925.1	h6.sal.bam	other	4206172	4206172	0	+	0	0	38	31	0.0
CP008925.1	h6.sal.bam	other	4206173	4206173	0	+	1	0	39	32	1.0
CP008925.1	h6.sal.bam	other	4206174	4206174	0	+	0	0	38	50	0.0
CP008925.1	h6.sal.bam	other	4206175	4206175	0	+	0	0	38	50	0.0
CP008925.1	h6.sal.bam	other	4206176	4206176	0	+	0	0	36	53	0.0
CP008925.1	h6.sal.bam	other	4206177	4206177	0	+	0	1	36	53	0.0
CP008925.1	h6.sal.bam	other	4206178	4206178	0	+	0	0	36	52	0.0
CP008925.1	h6.sal.bam	other	4206179	4206179	0	+	0	2	35	52	0.0
CP008925.1	h6.sal.bam	other	4206180	4206180	0	+	0	2	34	52	0.0
CP008925.1	h6.sal.bam	other	4206181	4206181	0	+	0	1	33	50	0.0
CP008925.1	h6.sal.bam	other	4206182	4206182	0	+	3	0	36	49	3.0
CP008925.1	h6.sal.bam	other	4206183	4206183	0	+	1	0	37	51	1.0
CP008925.1	h6.sal.bam	other	4206184	4206184	0	+	0	0	36	53	0.0
CP008925.1	h6.sal.bam	other	4206185	4206185	0	+	0	0	36	53	0.0
CP008925.1	h6.sal.bam	other	4206186	4206186	0	+	0	0	36	53	0.0
CP008925.1	h6.sal.bam	other	4206187	4206187	0	+	0	0	36	53	0.0
CP008925.1	h6.sal.bam	other	4206188	4206188	0	+	1	0	36	53	1.0
CP008925.1	h6.sal.bam	other	4206189	4206189	0	+	0	0	36	53	0.0
CP008925.1	h6.sal.bam	other	4206190	4206190	0	+	1	1	37	57	1.0
CP008925.1	h6.sal.bam	other	4206191	4206191	0	+	1	0	36	119	1.0
CP008925.1	h6.sal.bam	other	4206192	4206192	0	+	1	0	37	121	1.0
CP008925.1	h6.sal.bam	other	4206193	4206193	0	+	0	0	37	121	0.0
CP008925.1	h6.sal.bam	other	4206194	4206194	0	+	0	0	36	122	0.0
CP008925.1	h6.sal.bam	other	4206195	4206195	0	+	2	1	37	122	2.0
CP008925.1	h6.sal.bam	other	4206196	4206196	0	+	0	0	36	121	0.0
CP008925.1	h6.sal.bam	other	4206197	4206197	0	+	0	0	35	121	0.0
CP008925.1	h6.sal.bam	other	4206198	4206198	0	+	3	1	37	121	3.0
CP008925.1	h6.sal.bam	other	4206199	4206199	0	+	0	1	37	120	0.0
CP008925.1	h6.sal.bam	other	4206200	4206200	0	+	0	0	36	119	0.0
CP008925.1	h6.sal.bam	other	4206201	4206201	0	+	0	1	36	119	0.0
CP008925.1	h6.sal.bam	other	4206202	4206202	0	+	0	0	36	118	0.0
CP008925.1	h6.sal.bam	other	4206203	4206203	0	+	0	0	36	118	0.0
CP008925.1	h6.sal.bam	other	4206204	4206204	0	+	0	0	36	118	0.0
CP008925.1	h6.sal.bam	other	4206205	4206205	0	+	0	0	35	120	0.0
CP008925.1	h6.sal.bam	other	4206206	4206206	0	+	0	0	35	120	0.0
CP008925.1	h6.sal.bam	other	4206207	4206207	0	+	0	0	34	121	0.0
CP008925.1	h6.sal.bam	other	4206208	4206208	0	+	0	0	32	121	0.0
CP008925.1	h6.sal.bam	other	4206209	4206209	0	+	0	1	32	121	0.0
CP008925.1	h6.sal.bam	other	4206210	4206210	0	+	1	1	33	120	1.0
CP008925.1	h6.sal.bam	other	4206211	4206211	0	+	0	0	31	119	0.0
CP008925.1	h6.sal.bam	other	4206212	4206212	0	+	1	1	29	119	1.0
CP008925.1	h6.sal.bam	other	4206213	4206213	0	+	0	1	29	118	0.0
CP008925.1	h6.sal.bam	other	4206214	4206214	0	+	0	2	28	117	0.0
CP008925.1	h6.sal.bam	other	4206215	4206215	0	+	0	1	28	115	0.0
CP008925.1	h6.sal.bam	other	4206216	4206216	0	+	0	0	28	114	0.0
CP008925.1	h6.sal.bam	other	4206217	4206217	0	+	0	2	28	114	0.0
```
