## Supplementary tables for "Modification-Dependent Restriction Endonuclease-based sequencing method (EcoWI-seq) maps the genome-wide landscape of phosphorothioate modification at base resolution": Supplementary Table S1-SenC87.modification (part 267 of 292)

```
CP008925.1	h6.sal.bam	other	4206218	4206218	0	+	0	0	27	112	0.0
CP008925.1	h6.sal.bam	other	4206219	4206219	0	+	1	0	27	112	1.0
CP008925.1	h6.sal.bam	other	4206220	4206220	0	+	0	0	27	113	0.0
CP008925.1	h6.sal.bam	other	4206221	4206221	0	+	0	0	25	113	0.0
CP008925.1	h6.sal.bam	other	4206222	4206222	0	+	0	0	25	113	0.0
CP008925.1	h6.sal.bam	other	4206223	4206223	0	+	0	4	24	115	0.0
CP008925.1	h6.sal.bam	other	4206224	4206224	0	+	0	0	24	111	0.0
CP008925.1	h6.sal.bam	other	4206225	4206225	0	+	0	0	24	111	0.0
CP008925.1	h6.sal.bam	other	4206226	4206226	0	+	1	0	25	111	1.0
CP008925.1	h6.sal.bam	other	4206227	4206227	0	+	0	0	25	111	0.0
CP008925.1	h6.sal.bam	other	4206228	4206228	0	+	0	0	24	111	0.0
CP008925.1	h6.sal.bam	other	4206229	4206229	0	+	0	0	24	111	0.0
CP008925.1	h6.sal.bam	other	4206230	4206230	0	+	0	0	24	111	0.0
CP008925.1	h6.sal.bam	other	4206231	4206231	0	+	0	0	24	111	0.0
CP008925.1	h6.sal.bam	other	4206232	4206232	0	+	0	0	24	111	0.0
CP008925.1	h6.sal.bam	other	4206233	4206233	0	+	0	2	24	111	0.0
CP008925.1	h6.sal.bam	other	4206234	4206234	0	+	0	1	24	111	0.0
CP008925.1	h6.sal.bam	other	4206235	4206235	0	+	1	0	25	110	1.0
CP008925.1	h6.sal.bam	other	4206236	4206236	0	+	0	0	24	110	0.0
CP008925.1	h6.sal.bam	other	4206237	4206237	0	+	0	0	22	110	0.0
CP008925.1	h6.sal.bam	other	4206238	4206238	0	+	1	0	22	110	1.0
CP008925.1	h6.sal.bam	other	4206239	4206239	0	+	1	0	22	110	1.0
CP008925.1	h6.sal.bam	other	4206240	4206240	0	+	0	0	22	110	0.0
CP008925.1	h6.sal.bam	other	4206241	4206241	0	+	1	1	22	112	1.0
CP008925.1	h6.sal.bam	other	4206242	4206242	0	+	0	1	22	111	0.0
CP008925.1	h6.sal.bam	other	4206243	4206243	0	+	1	0	23	110	1.0
CP008925.1	h6.sal.bam	other	4206244	4206244	0	+	0	1	23	110	0.0
CP008925.1	h6.sal.bam	other	4206245	4206245	0	+	1	0	24	109	1.0
CP008925.1	h6.sal.bam	other	4206246	4206246	0	+	1	1	25	109	1.0
CP008925.1	h6.sal.bam	other	4206247	4206247	0	+	0	1	25	108	0.0
CP008925.1	h6.sal.bam	GTTC	4206248	4206248	4206256	+	1	22	25	107	1.0
CP008925.1	h6.sal.bam	other	4206249	4206249	0	+	0	0	24	85	0.0
CP008925.1	h6.sal.bam	GTTC	4206250	4206250	4206256	+	17	1	41	85	17.0
CP008925.1	h6.sal.bam	other	4206251	4206251	0	+	0	0	41	86	0.0
CP008925.1	h6.sal.bam	other	4206252	4206252	0	+	0	0	41	86	0.0
CP008925.1	h6.sal.bam	other	4206253	4206253	0	+	0	0	41	86	0.0
CP008925.1	h6.sal.bam	other	4206254	4206254	0	+	0	0	41	86	0.0
CP008925.1	h6.sal.bam	other	4206255	4206255	0	+	0	1	38	88	0.0
CP008925.1	h6.sal.bam	other	4206256	4206256	0	+	0	1	38	87	0.0
CP008925.1	h6.sal.bam	other	4206257	4206257	0	+	1	0	39	86	1.0
CP008925.1	h6.sal.bam	other	4206258	4206258	0	+	0	2	39	86	0.0
CP008925.1	h6.sal.bam	other	4206259	4206259	0	+	1	0	40	84	1.0
CP008925.1	h6.sal.bam	other	4206260	4206260	0	+	0	0	40	84	0.0
CP008925.1	h6.sal.bam	other	4206261	4206261	0	+	0	0	40	85	0.0
CP008925.1	h6.sal.bam	other	4206262	4206262	0	+	0	0	40	86	0.0
CP008925.1	h6.sal.bam	other	4206263	4206263	0	+	0	2	39	86	0.0
CP008925.1	h6.sal.bam	other	4206264	4206264	0	+	0	2	36	85	0.0
CP008925.1	h6.sal.bam	GTTC	4206265	4206265	4206256	+	0	65	36	84	0.0
CP008925.1	h6.sal.bam	other	4206266	4206266	0	+	0	1	35	19	0.0
CP008925.1	h6.sal.bam	GTTC	4206267	4206267	4206256	+	60	0	95	19	60.0
CP008925.1	h6.sal.bam	other	4206268	4206268	0	+	0	0	95	19	0.0
CP008925.1	h6.sal.bam	other	4206269	4206269	0	+	0	0	95	19	0.0
CP008925.1	h6.sal.bam	other	4206270	4206270	0	+	1	0	94	20	1.0
CP008925.1	h6.sal.bam	other	4206271	4206271	0	+	0	0	94	20	0.0
CP008925.1	h6.sal.bam	other	4206272	4206272	0	+	0	0	92	21	0.0
CP008925.1	h6.sal.bam	other	4206273	4206273	0	+	0	0	92	21	0.0
CP008925.1	h6.sal.bam	other	4206274	4206274	0	+	0	0	92	23	0.0
CP008925.1	h6.sal.bam	other	4206275	4206275	0	+	0	0	92	24	0.0
CP008925.1	h6.sal.bam	other	4206276	4206276	0	+	0	0	92	26	0.0
CP008925.1	h6.sal.bam	other	4206277	4206277	0	+	0	0	92	28	0.0
CP008925.1	h6.sal.bam	other	4206278	4206278	0	+	0	0	92	28	0.0
CP008925.1	h6.sal.bam	other	4206279	4206279	0	+	1	2	93	28	1.0
CP008925.1	h6.sal.bam	other	4206280	4206280	0	+	0	0	93	26	0.0
CP008925.1	h6.sal.bam	other	4206281	4206281	0	+	0	1	93	28	0.0
CP008925.1	h6.sal.bam	other	4206282	4206282	0	+	1	0	94	27	1.0
CP008925.1	h6.sal.bam	other	4206283	4206283	0	+	1	0	95	28	1.0
CP008925.1	h6.sal.bam	other	4206284	4206284	0	+	0	0	95	28	0.0
CP008925.1	h6.sal.bam	other	4206285	4206285	0	+	0	0	93	29	0.0
CP008925.1	h6.sal.bam	other	4206286	4206286	0	+	0	0	93	29	0.0
CP008925.1	h6.sal.bam	other	4206287	4206287	0	+	1	0	94	29	1.0
CP008925.1	h6.sal.bam	other	4206288	4206288	0	+	2	0	96	30	2.0
CP008925.1	h6.sal.bam	other	4206289	4206289	0	+	0	0	96	30	0.0
CP008925.1	h6.sal.bam	other	4206290	4206290	0	+	1	0	97	32	1.0
CP008925.1	h6.sal.bam	other	4206291	4206291	0	+	0	0	97	32	0.0
CP008925.1	h6.sal.bam	other	4206292	4206292	0	+	1	0	98	35	1.0
CP008925.1	h6.sal.bam	other	4206293	4206293	0	+	0	0	98	36	0.0
CP008925.1	h6.sal.bam	other	4206294	4206294	0	+	2	1	99	36	2.0
CP008925.1	h6.sal.bam	other	4206295	4206295	0	+	1	0	100	35	1.0
CP008925.1	h6.sal.bam	other	4206296	4206296	0	+	0	0	100	35	0.0
CP008925.1	h6.sal.bam	other	4206297	4206297	0	+	0	2	100	40	0.0
CP008925.1	h6.sal.bam	other	4206298	4206298	0	+	0	0	100	40	0.0
CP008925.1	h6.sal.bam	other	4206299	4206299	0	+	0	0	100	40	0.0
CP008925.1	h6.sal.bam	other	4206300	4206300	0	+	0	0	100	40	0.0
CP008925.1	h6.sal.bam	other	4206301	4206301	0	+	1	0	100	40	1.0
CP008925.1	h6.sal.bam	other	4206302	4206302	0	+	1	0	101	40	1.0
CP008925.1	h6.sal.bam	other	4206303	4206303	0	+	0	0	101	40	0.0
CP008925.1	h6.sal.bam	other	4206304	4206304	0	+	1	0	102	40	1.0
CP008925.1	h6.sal.bam	other	4206305	4206305	0	+	2	0	104	43	2.0
CP008925.1	h6.sal.bam	other	4206306	4206306	0	+	0	1	104	43	0.0
CP008925.1	h6.sal.bam	other	4206307	4206307	0	+	0	0	104	42	0.0
CP008925.1	h6.sal.bam	other	4206308	4206308	0	+	1	1	105	42	1.0
CP008925.1	h6.sal.bam	other	4206309	4206309	0	+	0	0	105	43	0.0
CP008925.1	h6.sal.bam	other	4206310	4206310	0	+	0	0	104	43	0.0
CP008925.1	h6.sal.bam	other	4206311	4206311	0	+	0	0	104	45	0.0
CP008925.1	h6.sal.bam	other	4206312	4206312	0	+	0	0	104	45	0.0
CP008925.1	h6.sal.bam	other	4206313	4206313	0	+	0	0	103	45	0.0
CP008925.1	h6.sal.bam	GTTC	4206314	4206314	4206322	+	1	2	103	45	1.0
CP008925.1	h6.sal.bam	other	4206315	4206315	0	+	0	0	103	47	0.0
CP008925.1	h6.sal.bam	GTTC	4206316	4206316	4206322	+	1	0	103	47	1.0
CP008925.1	h6.sal.bam	other	4206317	4206317	0	+	0	0	103	47	0.0
CP008925.1	h6.sal.bam	other	4206318	4206318	0	+	1	0	103	47	1.0
CP008925.1	h6.sal.bam	other	4206319	4206319	0	+	0	0	103	48	0.0
CP008925.1	h6.sal.bam	other	4206320	4206320	0	+	1	0	103	49	1.0
CP008925.1	h6.sal.bam	other	4206321	4206321	0	+	1	0	102	49	1.0
CP008925.1	h6.sal.bam	other	4206322	4206322	0	+	2	0	104	50	2.0
CP008925.1	h6.sal.bam	other	4206323	4206323	0	+	0	0	104	50	0.0
CP008925.1	h6.sal.bam	other	4206324	4206324	0	+	0	1	104	50	0.0
CP008925.1	h6.sal.bam	other	4206325	4206325	0	+	0	1	87	50	0.0
CP008925.1	h6.sal.bam	other	4206326	4206326	0	+	0	0	87	49	0.0
CP008925.1	h6.sal.bam	other	4206327	4206327	0	+	0	0	87	49	0.0
CP008925.1	h6.sal.bam	other	4206328	4206328	0	+	0	0	87	49	0.0
CP008925.1	h6.sal.bam	other	4206329	4206329	0	+	0	2	87	52	0.0
CP008925.1	h6.sal.bam	other	4206330	4206330	0	+	0	0	87	50	0.0
CP008925.1	h6.sal.bam	GTTC	4206331	4206331	4206322	+	0	0	87	50	0.0
CP008925.1	h6.sal.bam	other	4206332	4206332	0	+	0	0	86	50	0.0
CP008925.1	h6.sal.bam	GTTC	4206333	4206333	4206322	+	0	0	86	50	0.0
CP008925.1	h6.sal.bam	other	4206334	4206334	0	+	0	0	85	51	0.0
CP008925.1	h6.sal.bam	other	4206335	4206335	0	+	0	1	85	51	0.0
CP008925.1	h6.sal.bam	other	4206336	4206336	0	+	1	1	86	50	1.0
CP008925.1	h6.sal.bam	other	4206337	4206337	0	+	0	0	83	52	0.0
CP008925.1	h6.sal.bam	other	4206338	4206338	0	+	0	2	83	52	0.0
CP008925.1	h6.sal.bam	other	4206339	4206339	0	+	2	1	85	52	2.0
CP008925.1	h6.sal.bam	other	4206340	4206340	0	+	0	0	84	52	0.0
CP008925.1	h6.sal.bam	other	4206341	4206341	0	+	0	0	27	52	0.0
CP008925.1	h6.sal.bam	other	4206342	4206342	0	+	1	0	28	52	1.0
CP008925.1	h6.sal.bam	other	4206343	4206343	0	+	0	0	28	53	0.0
CP008925.1	h6.sal.bam	other	4206344	4206344	0	+	0	1	27	53	0.0
CP008925.1	h6.sal.bam	other	4206345	4206345	0	+	1	1	28	54	1.0
CP008925.1	h6.sal.bam	other	4206346	4206346	0	+	0	0	28	53	0.0
CP008925.1	h6.sal.bam	other	4206347	4206347	0	+	0	1	28	53	0.0
CP008925.1	h6.sal.bam	other	4206348	4206348	0	+	0	1	28	54	0.0
CP008925.1	h6.sal.bam	other	4206349	4206349	0	+	0	1	28	54	0.0
CP008925.1	h6.sal.bam	other	4206350	4206350	0	+	0	3	28	53	0.0
CP008925.1	h6.sal.bam	other	4206351	4206351	0	+	0	1	28	50	0.0
CP008925.1	h6.sal.bam	other	4206352	4206352	0	+	0	0	28	51	0.0
CP008925.1	h6.sal.bam	other	4206353	4206353	0	+	0	0	28	51	0.0
CP008925.1	h6.sal.bam	other	4206354	4206354	0	+	2	1	29	51	2.0
CP008925.1	h6.sal.bam	other	4206355	4206355	0	+	0	1	29	50	0.0
CP008925.1	h6.sal.bam	other	4206356	4206356	0	+	1	0	30	50	1.0
CP008925.1	h6.sal.bam	other	4206357	4206357	0	+	1	1	30	50	1.0
CP008925.1	h6.sal.bam	other	4206358	4206358	0	+	0	0	29	50	0.0
CP008925.1	h6.sal.bam	other	4206359	4206359	0	+	0	1	29	50	0.0
CP008925.1	h6.sal.bam	other	4206360	4206360	0	+	0	0	29	50	0.0
CP008925.1	h6.sal.bam	other	4206361	4206361	0	+	0	1	29	51	0.0
CP008925.1	h6.sal.bam	other	4206362	4206362	0	+	1	0	29	50	1.0
CP008925.1	h6.sal.bam	other	4206363	4206363	0	+	0	0	27	52	0.0
CP008925.1	h6.sal.bam	other	4206364	4206364	0	+	0	2	27	53	0.0
CP008925.1	h6.sal.bam	other	4206365	4206365	0	+	1	0	27	51	1.0
CP008925.1	h6.sal.bam	other	4206366	4206366	0	+	0	3	27	51	0.0
CP008925.1	h6.sal.bam	other	4206367	4206367	0	+	1	1	27	49	1.0
CP008925.1	h6.sal.bam	other	4206368	4206368	0	+	0	0	27	48	0.0
CP008925.1	h6.sal.bam	other	4206369	4206369	0	+	0	3	25	48	0.0
CP008925.1	h6.sal.bam	other	4206370	4206370	0	+	0	2	25	46	0.0
CP008925.1	h6.sal.bam	other	4206371	4206371	0	+	0	1	25	44	0.0
CP008925.1	h6.sal.bam	other	4206372	4206372	0	+	0	1	25	43	0.0
CP008925.1	h6.sal.bam	other	4206373	4206373	0	+	0	0	25	42	0.0
CP008925.1	h6.sal.bam	other	4206374	4206374	0	+	1	0	25	42	1.0
CP008925.1	h6.sal.bam	other	4206375	4206375	0	+	0	0	25	43	0.0
CP008925.1	h6.sal.bam	other	4206376	4206376	0	+	0	0	24	43	0.0
CP008925.1	h6.sal.bam	other	4206377	4206377	0	+	0	0	23	44	0.0
CP008925.1	h6.sal.bam	other	4206378	4206378	0	+	0	2	23	46	0.0
CP008925.1	h6.sal.bam	other	4206379	4206379	0	+	0	1	22	44	0.0
CP008925.1	h6.sal.bam	other	4206380	4206380	0	+	0	0	20	44	0.0
CP008925.1	h6.sal.bam	other	4206381	4206381	0	+	0	0	20	44	0.0
CP008925.1	h6.sal.bam	other	4206382	4206382	0	+	0	2	20	44	0.0
CP008925.1	h6.sal.bam	other	4206383	4206383	0	+	1	0	20	42	1.0
CP008925.1	h6.sal.bam	other	4206384	4206384	0	+	0	2	20	42	0.0
CP008925.1	h6.sal.bam	other	4206385	4206385	0	+	1	0	21	40	1.0
CP008925.1	h6.sal.bam	other	4206386	4206386	0	+	0	0	21	40	0.0
CP008925.1	h6.sal.bam	other	4206387	4206387	0	+	1	1	22	41	1.0
CP008925.1	h6.sal.bam	other	4206388	4206388	0	+	0	0	22	40	0.0
CP008925.1	h6.sal.bam	other	4206389	4206389	0	+	1	3	23	40	1.0
CP008925.1	h6.sal.bam	other	4206390	4206390	0	+	0	0	23	38	0.0
CP008925.1	h6.sal.bam	other	4206391	4206391	0	+	0	0	22	39	0.0
CP008925.1	h6.sal.bam	other	4206392	4206392	0	+	1	1	22	39	1.0
CP008925.1	h6.sal.bam	other	4206393	4206393	0	+	0	0	21	41	0.0
CP008925.1	h6.sal.bam	other	4206394	4206394	0	+	0	1	21	41	0.0
CP008925.1	h6.sal.bam	other	4206395	4206395	0	+	1	0	21	40	1.0
CP008925.1	h6.sal.bam	other	4206396	4206396	0	+	0	1	18	40	0.0
CP008925.1	h6.sal.bam	other	4206397	4206397	0	+	0	0	18	39	0.0
CP008925.1	h6.sal.bam	other	4206398	4206398	0	+	1	1	19	39	1.0
CP008925.1	h6.sal.bam	other	4206399	4206399	0	+	0	0	19	38	0.0
CP008925.1	h6.sal.bam	other	4206400	4206400	0	+	0	0	19	38	0.0
CP008925.1	h6.sal.bam	other	4206401	4206401	0	+	0	1	19	38	0.0
CP008925.1	h6.sal.bam	other	4206402	4206402	0	+	0	2	19	37	0.0
CP008925.1	h6.sal.bam	other	4206403	4206403	0	+	0	0	19	35	0.0
CP008925.1	h6.sal.bam	other	4206404	4206404	0	+	1	0	20	35	1.0
CP008925.1	h6.sal.bam	other	4206405	4206405	0	+	0	0	20	35	0.0
CP008925.1	h6.sal.bam	other	4206406	4206406	0	+	1	1	21	37	1.0
CP008925.1	h6.sal.bam	other	4206407	4206407	0	+	0	0	21	36	0.0
CP008925.1	h6.sal.bam	other	4206408	4206408	0	+	0	0	21	36	0.0
CP008925.1	h6.sal.bam	other	4206409	4206409	0	+	0	0	21	36	0.0
CP008925.1	h6.sal.bam	other	4206410	4206410	0	+	0	2	21	38	0.0
CP008925.1	h6.sal.bam	other	4206411	4206411	0	+	0	1	20	37	0.0
CP008925.1	h6.sal.bam	other	4206412	4206412	0	+	0	0	20	36	0.0
CP008925.1	h6.sal.bam	other	4206413	4206413	0	+	1	2	21	40	1.0
CP008925.1	h6.sal.bam	other	4206414	4206414	0	+	1	1	20	38	1.0
CP008925.1	h6.sal.bam	other	4206415	4206415	0	+	0	0	20	38	0.0
CP008925.1	h6.sal.bam	other	4206416	4206416	0	+	1	0	21	38	1.0
CP008925.1	h6.sal.bam	other	4206417	4206417	0	+	0	1	20	38	0.0
CP008925.1	h6.sal.bam	other	4206418	4206418	0	+	0	0	20	37	0.0
CP008925.1	h6.sal.bam	other	4206419	4206419	0	+	1	2	21	37	1.0
CP008925.1	h6.sal.bam	other	4206420	4206420	0	+	0	0	20	35	0.0
CP008925.1	h6.sal.bam	other	4206421	4206421	0	+	3	0	23	36	3.0
CP008925.1	h6.sal.bam	other	4206422	4206422	0	+	0	2	23	37	0.0
CP008925.1	h6.sal.bam	other	4206423	4206423	0	+	1	1	24	39	1.0
CP008925.1	h6.sal.bam	other	4206424	4206424	0	+	0	0	24	40	0.0
CP008925.1	h6.sal.bam	other	4206425	4206425	0	+	0	2	24	43	0.0
CP008925.1	h6.sal.bam	other	4206426	4206426	0	+	0	0	24	41	0.0
CP008925.1	h6.sal.bam	other	4206427	4206427	0	+	0	0	24	43	0.0
CP008925.1	h6.sal.bam	other	4206428	4206428	0	+	3	0	27	44	3.0
CP008925.1	h6.sal.bam	other	4206429	4206429	0	+	1	1	27	44	1.0
CP008925.1	h6.sal.bam	other	4206430	4206430	0	+	0	0	27	46	0.0
CP008925.1	h6.sal.bam	other	4206431	4206431	0	+	1	1	27	46	1.0
CP008925.1	h6.sal.bam	other	4206432	4206432	0	+	0	1	26	45	0.0
CP008925.1	h6.sal.bam	other	4206433	4206433	0	+	0	1	26	45	0.0
CP008925.1	h6.sal.bam	other	4206434	4206434	0	+	0	0	26	44	0.0
CP008925.1	h6.sal.bam	other	4206435	4206435	0	+	0	1	26	45	0.0
CP008925.1	h6.sal.bam	other	4206436	4206436	0	+	0	2	26	44	0.0
CP008925.1	h6.sal.bam	other	4206437	4206437	0	+	0	0	25	43	0.0
CP008925.1	h6.sal.bam	other	4206438	4206438	0	+	0	0	25	43	0.0
CP008925.1	h6.sal.bam	other	4206439	4206439	0	+	1	0	25	44	1.0
CP008925.1	h6.sal.bam	other	4206440	4206440	0	+	0	1	25	44	0.0
CP008925.1	h6.sal.bam	other	4206441	4206441	0	+	0	0	25	43	0.0
CP008925.1	h6.sal.bam	other	4206442	4206442	0	+	1	0	25	43	1.0
CP008925.1	h6.sal.bam	other	4206443	4206443	0	+	0	0	25	44	0.0
CP008925.1	h6.sal.bam	other	4206444	4206444	0	+	0	1	25	44	0.0
CP008925.1	h6.sal.bam	other	4206445	4206445	0	+	1	0	26	43	1.0
CP008925.1	h6.sal.bam	other	4206446	4206446	0	+	0	0	26	44	0.0
CP008925.1	h6.sal.bam	other	4206447	4206447	0	+	0	1	26	44	0.0
CP008925.1	h6.sal.bam	other	4206448	4206448	0	+	0	0	26	43	0.0
CP008925.1	h6.sal.bam	other	4206449	4206449	0	+	1	0	26	43	1.0
CP008925.1	h6.sal.bam	other	4206450	4206450	0	+	1	1	27	43	1.0
CP008925.1	h6.sal.bam	other	4206451	4206451	0	+	0	0	27	42	0.0
CP008925.1	h6.sal.bam	other	4206452	4206452	0	+	1	2	28	42	1.0
CP008925.1	h6.sal.bam	other	4206453	4206453	0	+	1	1	29	41	1.0
CP008925.1	h6.sal.bam	other	4206454	4206454	0	+	0	0	28	41	0.0
CP008925.1	h6.sal.bam	other	4206455	4206455	0	+	1	0	29	41	1.0
CP008925.1	h6.sal.bam	other	4206456	4206456	0	+	0	0	28	41	0.0
CP008925.1	h6.sal.bam	other	4206457	4206457	0	+	0	0	28	41	0.0
CP008925.1	h6.sal.bam	other	4206458	4206458	0	+	0	0	28	41	0.0
CP008925.1	h6.sal.bam	other	4206459	4206459	0	+	0	0	28	41	0.0
CP008925.1	h6.sal.bam	other	4206460	4206460	0	+	1	1	29	41	1.0
CP008925.1	h6.sal.bam	other	4206461	4206461	0	+	0	0	29	40	0.0
CP008925.1	h6.sal.bam	other	4206462	4206462	0	+	0	0	28	42	0.0
CP008925.1	h6.sal.bam	other	4206463	4206463	0	+	1	0	29	43	1.0
CP008925.1	h6.sal.bam	other	4206464	4206464	0	+	0	1	27	46	0.0
CP008925.1	h6.sal.bam	other	4206465	4206465	0	+	0	1	27	45	0.0
CP008925.1	h6.sal.bam	other	4206466	4206466	0	+	0	2	27	47	0.0
CP008925.1	h6.sal.bam	other	4206467	4206467	0	+	1	1	28	45	1.0
CP008925.1	h6.sal.bam	other	4206468	4206468	0	+	0	0	28	44	0.0
CP008925.1	h6.sal.bam	other	4206469	4206469	0	+	3	0	31	46	3.0
CP008925.1	h6.sal.bam	other	4206470	4206470	0	+	0	0	29	47	0.0
CP008925.1	h6.sal.bam	other	4206471	4206471	0	+	0	0	29	47	0.0
CP008925.1	h6.sal.bam	other	4206472	4206472	0	+	1	0	30	47	1.0
CP008925.1	h6.sal.bam	other	4206473	4206473	0	+	0	0	29	48	0.0
CP008925.1	h6.sal.bam	other	4206474	4206474	0	+	1	0	30	48	1.0
CP008925.1	h6.sal.bam	other	4206475	4206475	0	+	0	0	30	48	0.0
CP008925.1	h6.sal.bam	other	4206476	4206476	0	+	0	0	30	49	0.0
CP008925.1	h6.sal.bam	other	4206477	4206477	0	+	1	1	31	50	1.0
CP008925.1	h6.sal.bam	other	4206478	4206478	0	+	0	0	31	49	0.0
CP008925.1	h6.sal.bam	other	4206479	4206479	0	+	1	1	31	49	1.0
CP008925.1	h6.sal.bam	other	4206480	4206480	0	+	0	0	31	48	0.0
CP008925.1	h6.sal.bam	other	4206481	4206481	0	+	1	0	31	49	1.0
CP008925.1	h6.sal.bam	other	4206482	4206482	0	+	0	2	31	49	0.0
CP008925.1	h6.sal.bam	other	4206483	4206483	0	+	1	0	32	51	1.0
CP008925.1	h6.sal.bam	other	4206484	4206484	0	+	0	1	32	52	0.0
CP008925.1	h6.sal.bam	other	4206485	4206485	0	+	2	0	34	51	2.0
CP008925.1	h6.sal.bam	other	4206486	4206486	0	+	1	0	34	51	1.0
CP008925.1	h6.sal.bam	other	4206487	4206487	0	+	1	4	35	51	1.0
CP008925.1	h6.sal.bam	other	4206488	4206488	0	+	1	0	35	47	1.0
CP008925.1	h6.sal.bam	other	4206489	4206489	0	+	1	1	36	49	1.0
CP008925.1	h6.sal.bam	other	4206490	4206490	0	+	1	0	37	48	1.0
CP008925.1	h6.sal.bam	other	4206491	4206491	0	+	2	0	38	48	2.0
CP008925.1	h6.sal.bam	other	4206492	4206492	0	+	2	0	40	49	2.0
CP008925.1	h6.sal.bam	other	4206493	4206493	0	+	1	0	40	49	1.0
CP008925.1	h6.sal.bam	other	4206494	4206494	0	+	0	0	39	49	0.0
CP008925.1	h6.sal.bam	other	4206495	4206495	0	+	0	1	39	50	0.0
CP008925.1	h6.sal.bam	other	4206496	4206496	0	+	1	1	37	49	1.0
CP008925.1	h6.sal.bam	other	4206497	4206497	0	+	0	5	37	48	0.0
CP008925.1	h6.sal.bam	other	4206498	4206498	0	+	0	1	37	44	0.0
CP008925.1	h6.sal.bam	other	4206499	4206499	0	+	0	4	37	43	0.0
CP008925.1	h6.sal.bam	other	4206500	4206500	0	+	0	0	36	39	0.0
CP008925.1	h6.sal.bam	other	4206501	4206501	0	+	1	2	37	40	1.0
CP008925.1	h6.sal.bam	other	4206502	4206502	0	+	0	1	37	38	0.0
CP008925.1	h6.sal.bam	other	4206503	4206503	0	+	0	2	35	38	0.0
CP008925.1	h6.sal.bam	other	4206504	4206504	0	+	1	0	35	39	1.0
CP008925.1	h6.sal.bam	other	4206505	4206505	0	+	1	1	36	39	1.0
CP008925.1	h6.sal.bam	other	4206506	4206506	0	+	0	0	36	39	0.0
CP008925.1	h6.sal.bam	other	4206507	4206507	0	+	1	0	37	42	1.0
CP008925.1	h6.sal.bam	other	4206508	4206508	0	+	0	0	37	42	0.0
CP008925.1	h6.sal.bam	other	4206509	4206509	0	+	1	1	38	42	1.0
CP008925.1	h6.sal.bam	other	4206510	4206510	0	+	0	0	38	42	0.0
CP008925.1	h6.sal.bam	other	4206511	4206511	0	+	0	2	38	44	0.0
CP008925.1	h6.sal.bam	other	4206512	4206512	0	+	1	0	39	42	1.0
CP008925.1	h6.sal.bam	other	4206513	4206513	0	+	0	0	39	42	0.0
CP008925.1	h6.sal.bam	other	4206514	4206514	0	+	1	0	39	43	1.0
CP008925.1	h6.sal.bam	other	4206515	4206515	0	+	0	0	39	44	0.0
CP008925.1	h6.sal.bam	other	4206516	4206516	0	+	0	0	39	44	0.0
CP008925.1	h6.sal.bam	other	4206517	4206517	0	+	2	1	40	44	2.0
CP008925.1	h6.sal.bam	other	4206518	4206518	0	+	1	0	41	43	1.0
CP008925.1	h6.sal.bam	other	4206519	4206519	0	+	1	0	41	44	1.0
CP008925.1	h6.sal.bam	other	4206520	4206520	0	+	1	1	42	44	1.0
CP008925.1	h6.sal.bam	other	4206521	4206521	0	+	1	0	43	43	1.0
CP008925.1	h6.sal.bam	other	4206522	4206522	0	+	0	0	43	43	0.0
CP008925.1	h6.sal.bam	other	4206523	4206523	0	+	0	0	43	43	0.0
CP008925.1	h6.sal.bam	other	4206524	4206524	0	+	0	0	42	44	0.0
CP008925.1	h6.sal.bam	other	4206525	4206525	0	+	1	0	42	45	1.0
CP008925.1	h6.sal.bam	other	4206526	4206526	0	+	0	1	41	45	0.0
CP008925.1	h6.sal.bam	other	4206527	4206527	0	+	0	1	41	44	0.0
CP008925.1	h6.sal.bam	other	4206528	4206528	0	+	0	0	40	43	0.0
CP008925.1	h6.sal.bam	other	4206529	4206529	0	+	0	0	40	43	0.0
CP008925.1	h6.sal.bam	other	4206530	4206530	0	+	2	0	41	45	2.0
CP008925.1	h6.sal.bam	other	4206531	4206531	0	+	0	0	41	46	0.0
CP008925.1	h6.sal.bam	other	4206532	4206532	0	+	0	0	41	46	0.0
CP008925.1	h6.sal.bam	other	4206533	4206533	0	+	0	0	41	46	0.0
CP008925.1	h6.sal.bam	other	4206534	4206534	0	+	0	1	41	46	0.0
CP008925.1	h6.sal.bam	other	4206535	4206535	0	+	0	1	40	46	0.0
CP008925.1	h6.sal.bam	other	4206536	4206536	0	+	0	1	40	47	0.0
CP008925.1	h6.sal.bam	other	4206537	4206537	0	+	4	1	44	46	4.0
CP008925.1	h6.sal.bam	other	4206538	4206538	0	+	2	2	45	47	2.0
CP008925.1	h6.sal.bam	other	4206539	4206539	0	+	1	0	46	45	1.0
CP008925.1	h6.sal.bam	other	4206540	4206540	0	+	0	3	46	49	0.0
CP008925.1	h6.sal.bam	other	4206541	4206541	0	+	0	0	46	46	0.0
CP008925.1	h6.sal.bam	other	4206542	4206542	0	+	1	1	43	46	1.0
CP008925.1	h6.sal.bam	other	4206543	4206543	0	+	0	1	43	46	0.0
CP008925.1	h6.sal.bam	other	4206544	4206544	0	+	0	1	43	45	0.0
CP008925.1	h6.sal.bam	other	4206545	4206545	0	+	2	1	45	47	2.0
CP008925.1	h6.sal.bam	other	4206546	4206546	0	+	1	0	45	46	1.0
CP008925.1	h6.sal.bam	other	4206547	4206547	0	+	1	0	46	47	1.0
CP008925.1	h6.sal.bam	other	4206548	4206548	0	+	0	0	46	47	0.0
CP008925.1	h6.sal.bam	other	4206549	4206549	0	+	0	1	45	48	0.0
CP008925.1	h6.sal.bam	other	4206550	4206550	0	+	0	0	45	47	0.0
CP008925.1	h6.sal.bam	other	4206551	4206551	0	+	0	1	44	48	0.0
CP008925.1	h6.sal.bam	other	4206552	4206552	0	+	0	0	44	47	0.0
CP008925.1	h6.sal.bam	other	4206553	4206553	0	+	1	0	45	47	1.0
CP008925.1	h6.sal.bam	other	4206554	4206554	0	+	1	0	45	47	1.0
CP008925.1	h6.sal.bam	other	4206555	4206555	0	+	0	1	45	47	0.0
CP008925.1	h6.sal.bam	other	4206556	4206556	0	+	0	3	43	46	0.0
CP008925.1	h6.sal.bam	other	4206557	4206557	0	+	0	1	43	44	0.0
CP008925.1	h6.sal.bam	other	4206558	4206558	0	+	2	1	45	43	2.0
CP008925.1	h6.sal.bam	other	4206559	4206559	0	+	0	0	45	42	0.0
CP008925.1	h6.sal.bam	other	4206560	4206560	0	+	1	0	43	42	1.0
CP008925.1	h6.sal.bam	other	4206561	4206561	0	+	0	0	42	44	0.0
CP008925.1	h6.sal.bam	other	4206562	4206562	0	+	0	0	41	44	0.0
CP008925.1	h6.sal.bam	other	4206563	4206563	0	+	0	2	41	44	0.0
CP008925.1	h6.sal.bam	other	4206564	4206564	0	+	0	1	40	42	0.0
CP008925.1	h6.sal.bam	other	4206565	4206565	0	+	2	0	41	41	2.0
CP008925.1	h6.sal.bam	other	4206566	4206566	0	+	0	0	37	41	0.0
CP008925.1	h6.sal.bam	other	4206567	4206567	0	+	1	0	37	42	1.0
CP008925.1	h6.sal.bam	other	4206568	4206568	0	+	0	0	37	43	0.0
CP008925.1	h6.sal.bam	other	4206569	4206569	0	+	1	1	38	43	1.0
CP008925.1	h6.sal.bam	other	4206570	4206570	0	+	0	0	37	42	0.0
CP008925.1	h6.sal.bam	other	4206571	4206571	0	+	0	1	37	42	0.0
CP008925.1	h6.sal.bam	other	4206572	4206572	0	+	0	0	37	42	0.0
CP008925.1	h6.sal.bam	other	4206573	4206573	0	+	0	0	37	46	0.0
CP008925.1	h6.sal.bam	other	4206574	4206574	0	+	0	1	37	47	0.0
CP008925.1	h6.sal.bam	other	4206575	4206575	0	+	1	1	38	46	1.0
CP008925.1	h6.sal.bam	other	4206576	4206576	0	+	0	0	37	45	0.0
CP008925.1	h6.sal.bam	other	4206577	4206577	0	+	0	2	37	45	0.0
CP008925.1	h6.sal.bam	other	4206578	4206578	0	+	0	1	36	44	0.0
CP008925.1	h6.sal.bam	other	4206579	4206579	0	+	0	1	36	46	0.0
CP008925.1	h6.sal.bam	other	4206580	4206580	0	+	1	0	36	45	1.0
CP008925.1	h6.sal.bam	other	4206581	4206581	0	+	1	3	37	46	1.0
CP008925.1	h6.sal.bam	other	4206582	4206582	0	+	0	0	36	43	0.0
CP008925.1	h6.sal.bam	other	4206583	4206583	0	+	0	1	36	44	0.0
CP008925.1	h6.sal.bam	other	4206584	4206584	0	+	0	0	35	43	0.0
CP008925.1	h6.sal.bam	other	4206585	4206585	0	+	1	2	36	44	1.0
CP008925.1	h6.sal.bam	other	4206586	4206586	0	+	0	0	36	43	0.0
CP008925.1	h6.sal.bam	other	4206587	4206587	0	+	0	0	34	43	0.0
CP008925.1	h6.sal.bam	other	4206588	4206588	0	+	0	1	34	43	0.0
CP008925.1	h6.sal.bam	other	4206589	4206589	0	+	0	1	33	43	0.0
CP008925.1	h6.sal.bam	other	4206590	4206590	0	+	1	0	34	42	1.0
CP008925.1	h6.sal.bam	other	4206591	4206591	0	+	0	0	33	42	0.0
CP008925.1	h6.sal.bam	other	4206592	4206592	0	+	0	0	33	42	0.0
CP008925.1	h6.sal.bam	other	4206593	4206593	0	+	2	1	34	43	2.0
CP008925.1	h6.sal.bam	other	4206594	4206594	0	+	1	0	34	42	1.0
CP008925.1	h6.sal.bam	other	4206595	4206595	0	+	0	0	33	44	0.0
CP008925.1	h6.sal.bam	other	4206596	4206596	0	+	0	0	31	44	0.0
CP008925.1	h6.sal.bam	other	4206597	4206597	0	+	0	1	31	45	0.0
CP008925.1	h6.sal.bam	other	4206598	4206598	0	+	0	1	31	44	0.0
CP008925.1	h6.sal.bam	other	4206599	4206599	0	+	2	0	32	44	2.0
CP008925.1	h6.sal.bam	other	4206600	4206600	0	+	1	1	33	44	1.0
CP008925.1	h6.sal.bam	other	4206601	4206601	0	+	0	0	33	43	0.0
CP008925.1	h6.sal.bam	other	4206602	4206602	0	+	0	0	33	43	0.0
CP008925.1	h6.sal.bam	other	4206603	4206603	0	+	1	1	34	43	1.0
CP008925.1	h6.sal.bam	other	4206604	4206604	0	+	0	0	34	42	0.0
CP008925.1	h6.sal.bam	other	4206605	4206605	0	+	1	1	33	42	1.0
CP008925.1	h6.sal.bam	other	4206606	4206606	0	+	1	0	34	42	1.0
CP008925.1	h6.sal.bam	other	4206607	4206607	0	+	0	0	34	42	0.0
CP008925.1	h6.sal.bam	other	4206608	4206608	0	+	0	1	33	43	0.0
CP008925.1	h6.sal.bam	other	4206609	4206609	0	+	1	1	34	42	1.0
CP008925.1	h6.sal.bam	other	4206610	4206610	0	+	1	1	32	41	1.0
CP008925.1	h6.sal.bam	other	4206611	4206611	0	+	0	0	32	40	0.0
CP008925.1	h6.sal.bam	other	4206612	4206612	0	+	0	2	32	40	0.0
CP008925.1	h6.sal.bam	other	4206613	4206613	0	+	1	0	30	39	1.0
CP008925.1	h6.sal.bam	other	4206614	4206614	0	+	1	4	31	39	1.0
CP008925.1	h6.sal.bam	other	4206615	4206615	0	+	1	0	31	36	1.0
CP008925.1	h6.sal.bam	other	4206616	4206616	0	+	1	0	32	36	1.0
CP008925.1	h6.sal.bam	other	4206617	4206617	0	+	1	1	33	36	1.0
CP008925.1	h6.sal.bam	other	4206618	4206618	0	+	1	1	34	35	1.0
CP008925.1	h6.sal.bam	other	4206619	4206619	0	+	0	2	32	36	0.0
CP008925.1	h6.sal.bam	other	4206620	4206620	0	+	1	0	32	35	1.0
CP008925.1	h6.sal.bam	other	4206621	4206621	0	+	0	1	32	35	0.0
CP008925.1	h6.sal.bam	other	4206622	4206622	0	+	0	0	31	34	0.0
CP008925.1	h6.sal.bam	other	4206623	4206623	0	+	1	1	32	36	1.0
CP008925.1	h6.sal.bam	other	4206624	4206624	0	+	0	1	32	35	0.0
CP008925.1	h6.sal.bam	other	4206625	4206625	0	+	1	0	33	34	1.0
CP008925.1	h6.sal.bam	other	4206626	4206626	0	+	0	0	33	34	0.0
CP008925.1	h6.sal.bam	other	4206627	4206627	0	+	0	0	33	34	0.0
CP008925.1	h6.sal.bam	other	4206628	4206628	0	+	2	0	34	34	2.0
CP008925.1	h6.sal.bam	other	4206629	4206629	0	+	0	0	33	36	0.0
CP008925.1	h6.sal.bam	GTTC	4206630	4206630	4206638	+	0	0	33	36	0.0
CP008925.1	h6.sal.bam	other	4206631	4206631	0	+	0	1	33	36	0.0
CP008925.1	h6.sal.bam	GTTC	4206632	4206632	4206638	+	2	0	35	36	2.0
CP008925.1	h6.sal.bam	other	4206633	4206633	0	+	0	0	33	37	0.0
CP008925.1	h6.sal.bam	other	4206634	4206634	0	+	0	0	33	37	0.0
CP008925.1	h6.sal.bam	other	4206635	4206635	0	+	0	2	33	37	0.0
CP008925.1	h6.sal.bam	other	4206636	4206636	0	+	1	0	34	35	1.0
CP008925.1	h6.sal.bam	other	4206637	4206637	0	+	1	0	35	36	1.0
CP008925.1	h6.sal.bam	other	4206638	4206638	0	+	0	0	35	36	0.0
CP008925.1	h6.sal.bam	other	4206639	4206639	0	+	0	0	35	36	0.0
CP008925.1	h6.sal.bam	other	4206640	4206640	0	+	0	0	33	36	0.0
CP008925.1	h6.sal.bam	other	4206641	4206641	0	+	0	1	32	37	0.0
CP008925.1	h6.sal.bam	other	4206642	4206642	0	+	1	1	33	37	1.0
CP008925.1	h6.sal.bam	other	4206643	4206643	0	+	0	0	33	37	0.0
CP008925.1	h6.sal.bam	other	4206644	4206644	0	+	0	0	32	37	0.0
CP008925.1	h6.sal.bam	other	4206645	4206645	0	+	1	1	33	37	1.0
CP008925.1	h6.sal.bam	other	4206646	4206646	0	+	2	0	35	36	2.0
CP008925.1	h6.sal.bam	GTTC	4206647	4206647	4206638	+	0	5	35	40	0.0
CP008925.1	h6.sal.bam	other	4206648	4206648	0	+	0	1	35	35	0.0
CP008925.1	h6.sal.bam	GTTC	4206649	4206649	4206638	+	6	0	40	34	6.0
CP008925.1	h6.sal.bam	other	4206650	4206650	0	+	1	0	41	36	1.0
CP008925.1	h6.sal.bam	other	4206651	4206651	0	+	1	0	42	37	1.0
CP008925.1	h6.sal.bam	other	4206652	4206652	0	+	0	1	42	37	0.0
CP008925.1	h6.sal.bam	other	4206653	4206653	0	+	0	3	42	36	0.0
CP008925.1	h6.sal.bam	other	4206654	4206654	0	+	1	0	41	34	1.0
CP008925.1	h6.sal.bam	other	4206655	4206655	0	+	0	1	41	34	0.0
CP008925.1	h6.sal.bam	other	4206656	4206656	0	+	0	0	41	33	0.0
CP008925.1	h6.sal.bam	other	4206657	4206657	0	+	1	1	42	33	1.0
CP008925.1	h6.sal.bam	other	4206658	4206658	0	+	1	0	43	32	1.0
CP008925.1	h6.sal.bam	other	4206659	4206659	0	+	1	1	44	32	1.0
CP008925.1	h6.sal.bam	other	4206660	4206660	0	+	1	1	44	33	1.0
CP008925.1	h6.sal.bam	other	4206661	4206661	0	+	0	0	44	32	0.0
CP008925.1	h6.sal.bam	other	4206662	4206662	0	+	1	0	45	34	1.0
CP008925.1	h6.sal.bam	other	4206663	4206663	0	+	1	0	46	34	1.0
CP008925.1	h6.sal.bam	other	4206664	4206664	0	+	1	0	47	34	1.0
CP008925.1	h6.sal.bam	other	4206665	4206665	0	+	0	0	46	34	0.0
CP008925.1	h6.sal.bam	other	4206666	4206666	0	+	0	1	46	34	0.0
CP008925.1	h6.sal.bam	other	4206667	4206667	0	+	0	2	46	35	0.0
CP008925.1	h6.sal.bam	other	4206668	4206668	0	+	1	0	45	33	1.0
CP008925.1	h6.sal.bam	other	4206669	4206669	0	+	0	0	44	33	0.0
CP008925.1	h6.sal.bam	other	4206670	4206670	0	+	0	0	44	35	0.0
CP008925.1	h6.sal.bam	other	4206671	4206671	0	+	0	1	44	36	0.0
CP008925.1	h6.sal.bam	other	4206672	4206672	0	+	1	1	45	35	1.0
CP008925.1	h6.sal.bam	other	4206673	4206673	0	+	0	0	44	34	0.0
CP008925.1	h6.sal.bam	other	4206674	4206674	0	+	1	0	44	37	1.0
CP008925.1	h6.sal.bam	other	4206675	4206675	0	+	0	0	43	37	0.0
CP008925.1	h6.sal.bam	other	4206676	4206676	0	+	2	0	45	37	2.0
CP008925.1	h6.sal.bam	other	4206677	4206677	0	+	1	0	46	37	1.0
CP008925.1	h6.sal.bam	other	4206678	4206678	0	+	1	1	46	37	1.0
CP008925.1	h6.sal.bam	other	4206679	4206679	0	+	0	0	46	36	0.0
CP008925.1	h6.sal.bam	other	4206680	4206680	0	+	0	1	44	37	0.0
CP008925.1	h6.sal.bam	other	4206681	4206681	0	+	0	0	43	36	0.0
CP008925.1	h6.sal.bam	other	4206682	4206682	0	+	1	0	44	40	1.0
CP008925.1	h6.sal.bam	other	4206683	4206683	0	+	0	0	44	40	0.0
CP008925.1	h6.sal.bam	other	4206684	4206684	0	+	1	0	44	40	1.0
CP008925.1	h6.sal.bam	other	4206685	4206685	0	+	0	0	44	40	0.0
CP008925.1	h6.sal.bam	other	4206686	4206686	0	+	0	0	44	40	0.0
CP008925.1	h6.sal.bam	other	4206687	4206687	0	+	0	1	44	40	0.0
CP008925.1	h6.sal.bam	other	4206688	4206688	0	+	1	1	43	41	1.0
CP008925.1	h6.sal.bam	other	4206689	4206689	0	+	0	0	43	40	0.0
CP008925.1	h6.sal.bam	other	4206690	4206690	0	+	1	0	43	40	1.0
CP008925.1	h6.sal.bam	other	4206691	4206691	0	+	1	0	43	42	1.0
CP008925.1	h6.sal.bam	other	4206692	4206692	0	+	0	0	42	42	0.0
CP008925.1	h6.sal.bam	other	4206693	4206693	0	+	1	2	41	42	1.0
CP008925.1	h6.sal.bam	other	4206694	4206694	0	+	0	1	41	40	0.0
CP008925.1	h6.sal.bam	other	4206695	4206695	0	+	1	0	42	39	1.0
CP008925.1	h6.sal.bam	other	4206696	4206696	0	+	2	0	44	39	2.0
CP008925.1	h6.sal.bam	other	4206697	4206697	0	+	0	2	44	39	0.0
CP008925.1	h6.sal.bam	other	4206698	4206698	0	+	0	0	43	41	0.0
CP008925.1	h6.sal.bam	other	4206699	4206699	0	+	0	1	43	41	0.0
CP008925.1	h6.sal.bam	other	4206700	4206700	0	+	0	0	42	40	0.0
CP008925.1	h6.sal.bam	other	4206701	4206701	0	+	0	1	42	41	0.0
CP008925.1	h6.sal.bam	other	4206702	4206702	0	+	0	0	40	40	0.0
CP008925.1	h6.sal.bam	other	4206703	4206703	0	+	0	0	40	41	0.0
CP008925.1	h6.sal.bam	other	4206704	4206704	0	+	1	0	41	41	1.0
CP008925.1	h6.sal.bam	other	4206705	4206705	0	+	0	1	41	41	0.0
CP008925.1	h6.sal.bam	other	4206706	4206706	0	+	1	0	40	40	1.0
CP008925.1	h6.sal.bam	other	4206707	4206707	0	+	0	1	40	40	0.0
CP008925.1	h6.sal.bam	other	4206708	4206708	0	+	0	0	39	40	0.0
CP008925.1	h6.sal.bam	other	4206709	4206709	0	+	0	0	39	41	0.0
CP008925.1	h6.sal.bam	other	4206710	4206710	0	+	0	0	39	41	0.0
CP008925.1	h6.sal.bam	other	4206711	4206711	0	+	1	1	39	41	1.0
CP008925.1	h6.sal.bam	other	4206712	4206712	0	+	0	0	39	42	0.0
CP008925.1	h6.sal.bam	other	4206713	4206713	0	+	1	0	40	44	1.0
CP008925.1	h6.sal.bam	other	4206714	4206714	0	+	3	1	43	46	3.0
CP008925.1	h6.sal.bam	other	4206715	4206715	0	+	1	0	44	46	1.0
CP008925.1	h6.sal.bam	other	4206716	4206716	0	+	2	1	46	46	2.0
CP008925.1	h6.sal.bam	other	4206717	4206717	0	+	1	1	46	45	1.0
CP008925.1	h6.sal.bam	other	4206718	4206718	0	+	1	0	47	44	1.0
CP008925.1	h6.sal.bam	other	4206719	4206719	0	+	2	3	49	44	2.0
CP008925.1	h6.sal.bam	other	4206720	4206720	0	+	0	1	48	41	0.0
CP008925.1	h6.sal.bam	other	4206721	4206721	0	+	3	0	49	43	3.0
CP008925.1	h6.sal.bam	other	4206722	4206722	0	+	1	1	50	43	1.0
CP008925.1	h6.sal.bam	other	4206723	4206723	0	+	0	1	50	42	0.0
CP008925.1	h6.sal.bam	other	4206724	4206724	0	+	1	1	44	41	1.0
CP008925.1	h6.sal.bam	other	4206725	4206725	0	+	0	0	44	46	0.0
CP008925.1	h6.sal.bam	other	4206726	4206726	0	+	0	0	43	47	0.0
CP008925.1	h6.sal.bam	other	4206727	4206727	0	+	0	0	43	48	0.0
CP008925.1	h6.sal.bam	other	4206728	4206728	0	+	0	2	43	48	0.0
CP008925.1	h6.sal.bam	other	4206729	4206729	0	+	0	0	42	46	0.0
CP008925.1	h6.sal.bam	other	4206730	4206730	0	+	2	0	44	48	2.0
CP008925.1	h6.sal.bam	other	4206731	4206731	0	+	1	0	44	49	1.0
CP008925.1	h6.sal.bam	other	4206732	4206732	0	+	0	0	44	49	0.0
CP008925.1	h6.sal.bam	other	4206733	4206733	0	+	1	1	44	50	1.0
CP008925.1	h6.sal.bam	other	4206734	4206734	0	+	1	1	44	49	1.0
CP008925.1	h6.sal.bam	other	4206735	4206735	0	+	1	0	43	48	1.0
CP008925.1	h6.sal.bam	other	4206736	4206736	0	+	0	1	43	48	0.0
CP008925.1	h6.sal.bam	other	4206737	4206737	0	+	0	0	43	47	0.0
CP008925.1	h6.sal.bam	other	4206738	4206738	0	+	1	0	42	47	1.0
CP008925.1	h6.sal.bam	other	4206739	4206739	0	+	0	1	42	47	0.0
CP008925.1	h6.sal.bam	other	4206740	4206740	0	+	0	0	42	47	0.0
CP008925.1	h6.sal.bam	other	4206741	4206741	0	+	0	1	42	49	0.0
CP008925.1	h6.sal.bam	other	4206742	4206742	0	+	1	0	42	48	1.0
CP008925.1	h6.sal.bam	other	4206743	4206743	0	+	3	2	45	50	3.0
CP008925.1	h6.sal.bam	other	4206744	4206744	0	+	1	0	46	48	1.0
CP008925.1	h6.sal.bam	other	4206745	4206745	0	+	0	1	46	49	0.0
CP008925.1	h6.sal.bam	other	4206746	4206746	0	+	0	0	45	48	0.0
CP008925.1	h6.sal.bam	other	4206747	4206747	0	+	0	3	45	49	0.0
CP008925.1	h6.sal.bam	other	4206748	4206748	0	+	0	0	45	48	0.0
CP008925.1	h6.sal.bam	other	4206749	4206749	0	+	2	0	46	48	2.0
CP008925.1	h6.sal.bam	other	4206750	4206750	0	+	1	0	47	48	1.0
CP008925.1	h6.sal.bam	other	4206751	4206751	0	+	2	0	46	49	2.0
CP008925.1	h6.sal.bam	other	4206752	4206752	0	+	0	0	45	49	0.0
CP008925.1	h6.sal.bam	other	4206753	4206753	0	+	0	1	44	49	0.0
CP008925.1	h6.sal.bam	other	4206754	4206754	0	+	0	0	44	48	0.0
CP008925.1	h6.sal.bam	other	4206755	4206755	0	+	0	0	44	49	0.0
CP008925.1	h6.sal.bam	other	4206756	4206756	0	+	0	4	43	49	0.0
CP008925.1	h6.sal.bam	other	4206757	4206757	0	+	0	0	42	47	0.0
CP008925.1	h6.sal.bam	other	4206758	4206758	0	+	1	0	43	48	1.0
CP008925.1	h6.sal.bam	other	4206759	4206759	0	+	0	0	43	48	0.0
CP008925.1	h6.sal.bam	other	4206760	4206760	0	+	0	0	43	48	0.0
CP008925.1	h6.sal.bam	other	4206761	4206761	0	+	0	0	43	48	0.0
CP008925.1	h6.sal.bam	other	4206762	4206762	0	+	0	3	42	48	0.0
CP008925.1	h6.sal.bam	other	4206763	4206763	0	+	0	1	42	45	0.0
CP008925.1	h6.sal.bam	other	4206764	4206764	0	+	0	1	42	44	0.0
CP008925.1	h6.sal.bam	other	4206765	4206765	0	+	0	0	41	43	0.0
CP008925.1	h6.sal.bam	other	4206766	4206766	0	+	1	0	41	45	1.0
CP008925.1	h6.sal.bam	other	4206767	4206767	0	+	1	0	42	45	1.0
CP008925.1	h6.sal.bam	other	4206768	4206768	0	+	0	0	41	45	0.0
CP008925.1	h6.sal.bam	other	4206769	4206769	0	+	0	0	41	45	0.0
CP008925.1	h6.sal.bam	other	4206770	4206770	0	+	0	0	40	46	0.0
CP008925.1	h6.sal.bam	other	4206771	4206771	0	+	0	0	38	46	0.0
CP008925.1	h6.sal.bam	other	4206772	4206772	0	+	1	3	39	46	1.0
CP008925.1	h6.sal.bam	other	4206773	4206773	0	+	0	0	39	43	0.0
CP008925.1	h6.sal.bam	other	4206774	4206774	0	+	1	1	40	45	1.0
CP008925.1	h6.sal.bam	other	4206775	4206775	0	+	0	0	40	46	0.0
CP008925.1	h6.sal.bam	other	4206776	4206776	0	+	0	0	40	46	0.0
CP008925.1	h6.sal.bam	other	4206777	4206777	0	+	2	1	42	46	2.0
CP008925.1	h6.sal.bam	other	4206778	4206778	0	+	4	0	46	45	4.0
CP008925.1	h6.sal.bam	other	4206779	4206779	0	+	0	0	45	46	0.0
CP008925.1	h6.sal.bam	other	4206780	4206780	0	+	0	0	45	46	0.0
CP008925.1	h6.sal.bam	other	4206781	4206781	0	+	0	0	45	46	0.0
CP008925.1	h6.sal.bam	other	4206782	4206782	0	+	0	1	45	47	0.0
CP008925.1	h6.sal.bam	other	4206783	4206783	0	+	1	1	46	46	1.0
CP008925.1	h6.sal.bam	other	4206784	4206784	0	+	1	1	47	45	1.0
CP008925.1	h6.sal.bam	other	4206785	4206785	0	+	0	1	47	45	0.0
CP008925.1	h6.sal.bam	other	4206786	4206786	0	+	0	1	46	46	0.0
CP008925.1	h6.sal.bam	other	4206787	4206787	0	+	1	1	46	45	1.0
CP008925.1	h6.sal.bam	other	4206788	4206788	0	+	1	2	44	44	1.0
CP008925.1	h6.sal.bam	other	4206789	4206789	0	+	1	1	45	42	1.0
CP008925.1	h6.sal.bam	other	4206790	4206790	0	+	0	0	44	43	0.0
CP008925.1	h6.sal.bam	other	4206791	4206791	0	+	0	0	42	45	0.0
CP008925.1	h6.sal.bam	other	4206792	4206792	0	+	0	0	41	46	0.0
CP008925.1	h6.sal.bam	other	4206793	4206793	0	+	1	0	41	46	1.0
CP008925.1	h6.sal.bam	other	4206794	4206794	0	+	0	3	38	48	0.0
CP008925.1	h6.sal.bam	other	4206795	4206795	0	+	0	1	34	45	0.0
CP008925.1	h6.sal.bam	other	4206796	4206796	0	+	2	1	36	44	2.0
CP008925.1	h6.sal.bam	other	4206797	4206797	0	+	0	3	36	43	0.0
CP008925.1	h6.sal.bam	other	4206798	4206798	0	+	0	1	36	40	0.0
CP008925.1	h6.sal.bam	other	4206799	4206799	0	+	1	1	36	39	1.0
CP008925.1	h6.sal.bam	other	4206800	4206800	0	+	1	1	37	39	1.0
CP008925.1	h6.sal.bam	other	4206801	4206801	0	+	0	1	37	38	0.0
CP008925.1	h6.sal.bam	other	4206802	4206802	0	+	0	1	37	37	0.0
CP008925.1	h6.sal.bam	other	4206803	4206803	0	+	0	0	37	37	0.0
CP008925.1	h6.sal.bam	other	4206804	4206804	0	+	1	0	37	37	1.0
CP008925.1	h6.sal.bam	other	4206805	4206805	0	+	0	1	34	38	0.0
CP008925.1	h6.sal.bam	other	4206806	4206806	0	+	0	1	34	38	0.0
CP008925.1	h6.sal.bam	other	4206807	4206807	0	+	0	0	34	38	0.0
CP008925.1	h6.sal.bam	other	4206808	4206808	0	+	1	0	35	38	1.0
CP008925.1	h6.sal.bam	other	4206809	4206809	0	+	1	0	36	38	1.0
CP008925.1	h6.sal.bam	other	4206810	4206810	0	+	0	0	35	40	0.0
CP008925.1	h6.sal.bam	other	4206811	4206811	0	+	0	0	35	40	0.0
CP008925.1	h6.sal.bam	other	4206812	4206812	0	+	0	0	34	40	0.0
CP008925.1	h6.sal.bam	other	4206813	4206813	0	+	0	1	34	40	0.0
CP008925.1	h6.sal.bam	other	4206814	4206814	0	+	1	1	35	39	1.0
CP008925.1	h6.sal.bam	other	4206815	4206815	0	+	0	1	35	38	0.0
CP008925.1	h6.sal.bam	other	4206816	4206816	0	+	0	0	35	38	0.0
CP008925.1	h6.sal.bam	other	4206817	4206817	0	+	0	2	34	38	0.0
CP008925.1	h6.sal.bam	other	4206818	4206818	0	+	1	0	32	37	1.0
CP008925.1	h6.sal.bam	other	4206819	4206819	0	+	0	1	31	39	0.0
CP008925.1	h6.sal.bam	other	4206820	4206820	0	+	1	0	32	38	1.0
CP008925.1	h6.sal.bam	other	4206821	4206821	0	+	0	1	32	40	0.0
CP008925.1	h6.sal.bam	other	4206822	4206822	0	+	1	2	33	39	1.0
CP008925.1	h6.sal.bam	other	4206823	4206823	0	+	0	0	33	37	0.0
CP008925.1	h6.sal.bam	other	4206824	4206824	0	+	0	0	31	37	0.0
CP008925.1	h6.sal.bam	other	4206825	4206825	0	+	1	1	30	37	1.0
CP008925.1	h6.sal.bam	other	4206826	4206826	0	+	0	0	29	38	0.0
CP008925.1	h6.sal.bam	other	4206827	4206827	0	+	1	0	30	38	1.0
CP008925.1	h6.sal.bam	other	4206828	4206828	0	+	0	1	30	38	0.0
CP008925.1	h6.sal.bam	other	4206829	4206829	0	+	0	0	30	38	0.0
CP008925.1	h6.sal.bam	other	4206830	4206830	0	+	1	0	31	38	1.0
CP008925.1	h6.sal.bam	other	4206831	4206831	0	+	0	2	31	38	0.0
CP008925.1	h6.sal.bam	other	4206832	4206832	0	+	0	1	30	36	0.0
CP008925.1	h6.sal.bam	other	4206833	4206833	0	+	0	0	30	35	0.0
CP008925.1	h6.sal.bam	other	4206834	4206834	0	+	1	0	31	37	1.0
CP008925.1	h6.sal.bam	other	4206835	4206835	0	+	0	0	31	37	0.0
CP008925.1	h6.sal.bam	other	4206836	4206836	0	+	1	0	32	37	1.0
CP008925.1	h6.sal.bam	other	4206837	4206837	0	+	0	0	32	37	0.0
CP008925.1	h6.sal.bam	other	4206838	4206838	0	+	0	0	32	39	0.0
CP008925.1	h6.sal.bam	other	4206839	4206839	0	+	1	0	33	39	1.0
CP008925.1	h6.sal.bam	other	4206840	4206840	0	+	1	2	34	39	1.0
CP008925.1	h6.sal.bam	other	4206841	4206841	0	+	0	0	33	39	0.0
CP008925.1	h6.sal.bam	other	4206842	4206842	0	+	1	0	33	39	1.0
CP008925.1	h6.sal.bam	other	4206843	4206843	0	+	0	0	33	39	0.0
CP008925.1	h6.sal.bam	other	4206844	4206844	0	+	0	1	33	39	0.0
CP008925.1	h6.sal.bam	other	4206845	4206845	0	+	0	0	33	39	0.0
CP008925.1	h6.sal.bam	other	4206846	4206846	0	+	1	0	33	40	1.0
CP008925.1	h6.sal.bam	other	4206847	4206847	0	+	0	2	33	40	0.0
CP008925.1	h6.sal.bam	other	4206848	4206848	0	+	0	0	33	38	0.0
CP008925.1	h6.sal.bam	other	4206849	4206849	0	+	0	2	32	38	0.0
CP008925.1	h6.sal.bam	other	4206850	4206850	0	+	0	0	32	37	0.0
CP008925.1	h6.sal.bam	other	4206851	4206851	0	+	0	1	32	37	0.0
CP008925.1	h6.sal.bam	other	4206852	4206852	0	+	0	0	29	36	0.0
CP008925.1	h6.sal.bam	other	4206853	4206853	0	+	3	0	29	36	3.0
CP008925.1	h6.sal.bam	other	4206854	4206854	0	+	1	0	30	37	1.0
CP008925.1	h6.sal.bam	other	4206855	4206855	0	+	1	0	31	37	1.0
CP008925.1	h6.sal.bam	other	4206856	4206856	0	+	3	2	34	38	3.0
CP008925.1	h6.sal.bam	other	4206857	4206857	0	+	0	0	34	36	0.0
CP008925.1	h6.sal.bam	other	4206858	4206858	0	+	0	1	33	36	0.0
CP008925.1	h6.sal.bam	other	4206859	4206859	0	+	0	2	32	35	0.0
CP008925.1	h6.sal.bam	other	4206860	4206860	0	+	0	0	32	33	0.0
CP008925.1	h6.sal.bam	other	4206861	4206861	0	+	0	0	32	33	0.0
CP008925.1	h6.sal.bam	other	4206862	4206862	0	+	0	0	31	35	0.0
CP008925.1	h6.sal.bam	other	4206863	4206863	0	+	2	2	32	35	2.0
CP008925.1	h6.sal.bam	other	4206864	4206864	0	+	1	2	32	34	1.0
CP008925.1	h6.sal.bam	other	4206865	4206865	0	+	3	0	35	32	3.0
CP008925.1	h6.sal.bam	other	4206866	4206866	0	+	1	1	36	32	1.0
CP008925.1	h6.sal.bam	other	4206867	4206867	0	+	0	1	36	31	0.0
CP008925.1	h6.sal.bam	other	4206868	4206868	0	+	1	1	36	31	1.0
CP008925.1	h6.sal.bam	other	4206869	4206869	0	+	0	0	36	30	0.0
CP008925.1	h6.sal.bam	other	4206870	4206870	0	+	1	0	37	30	1.0
CP008925.1	h6.sal.bam	other	4206871	4206871	0	+	1	0	36	32	1.0
CP008925.1	h6.sal.bam	other	4206872	4206872	0	+	0	0	36	32	0.0
CP008925.1	h6.sal.bam	other	4206873	4206873	0	+	2	1	38	32	2.0
CP008925.1	h6.sal.bam	other	4206874	4206874	0	+	0	0	36	31	0.0
CP008925.1	h6.sal.bam	other	4206875	4206875	0	+	0	0	36	31	0.0
CP008925.1	h6.sal.bam	other	4206876	4206876	0	+	0	0	36	31	0.0
CP008925.1	h6.sal.bam	other	4206877	4206877	0	+	3	1	39	31	3.0
CP008925.1	h6.sal.bam	other	4206878	4206878	0	+	0	0	38	36	0.0
CP008925.1	h6.sal.bam	other	4206879	4206879	0	+	0	1	38	36	0.0
CP008925.1	h6.sal.bam	other	4206880	4206880	0	+	0	1	38	35	0.0
CP008925.1	h6.sal.bam	other	4206881	4206881	0	+	1	1	39	36	1.0
CP008925.1	h6.sal.bam	other	4206882	4206882	0	+	0	0	39	35	0.0
CP008925.1	h6.sal.bam	other	4206883	4206883	0	+	2	1	40	35	2.0
CP008925.1	h6.sal.bam	other	4206884	4206884	0	+	1	1	40	34	1.0
CP008925.1	h6.sal.bam	other	4206885	4206885	0	+	1	0	41	35	1.0
CP008925.1	h6.sal.bam	other	4206886	4206886	0	+	0	0	41	35	0.0
CP008925.1	h6.sal.bam	other	4206887	4206887	0	+	1	0	42	38	1.0
CP008925.1	h6.sal.bam	other	4206888	4206888	0	+	0	0	42	38	0.0
CP008925.1	h6.sal.bam	other	4206889	4206889	0	+	2	0	43	38	2.0
CP008925.1	h6.sal.bam	other	4206890	4206890	0	+	0	1	43	38	0.0
CP008925.1	h6.sal.bam	other	4206891	4206891	0	+	0	0	43	37	0.0
CP008925.1	h6.sal.bam	other	4206892	4206892	0	+	1	1	44	37	1.0
CP008925.1	h6.sal.bam	other	4206893	4206893	0	+	0	1	43	36	0.0
CP008925.1	h6.sal.bam	other	4206894	4206894	0	+	2	1	44	35	2.0
CP008925.1	h6.sal.bam	other	4206895	4206895	0	+	0	1	44	34	0.0
CP008925.1	h6.sal.bam	other	4206896	4206896	0	+	1	0	44	33	1.0
CP008925.1	h6.sal.bam	other	4206897	4206897	0	+	0	0	43	33	0.0
CP008925.1	h6.sal.bam	other	4206898	4206898	0	+	2	2	45	35	2.0
CP008925.1	h6.sal.bam	other	4206899	4206899	0	+	0	0	45	34	0.0
CP008925.1	h6.sal.bam	other	4206900	4206900	0	+	0	0	45	35	0.0
CP008925.1	h6.sal.bam	other	4206901	4206901	0	+	0	0	45	35	0.0
CP008925.1	h6.sal.bam	other	4206902	4206902	0	+	0	1	44	35	0.0
CP008925.1	h6.sal.bam	other	4206903	4206903	0	+	0	0	44	34	0.0
CP008925.1	h6.sal.bam	other	4206904	4206904	0	+	0	0	43	34	0.0
CP008925.1	h6.sal.bam	other	4206905	4206905	0	+	1	0	43	37	1.0
CP008925.1	h6.sal.bam	other	4206906	4206906	0	+	0	1	43	37	0.0
CP008925.1	h6.sal.bam	other	4206907	4206907	0	+	0	1	43	37	0.0
CP008925.1	h6.sal.bam	other	4206908	4206908	0	+	0	0	43	38	0.0
CP008925.1	h6.sal.bam	other	4206909	4206909	0	+	1	0	43	38	1.0
CP008925.1	h6.sal.bam	other	4206910	4206910	0	+	2	1	45	38	2.0
CP008925.1	h6.sal.bam	other	4206911	4206911	0	+	1	0	45	37	1.0
CP008925.1	h6.sal.bam	other	4206912	4206912	0	+	1	1	46	40	1.0
CP008925.1	h6.sal.bam	other	4206913	4206913	0	+	0	0	45	40	0.0
CP008925.1	h6.sal.bam	other	4206914	4206914	0	+	0	1	45	40	0.0
CP008925.1	h6.sal.bam	other	4206915	4206915	0	+	0	1	45	39	0.0
CP008925.1	h6.sal.bam	other	4206916	4206916	0	+	0	0	45	43	0.0
CP008925.1	h6.sal.bam	other	4206917	4206917	0	+	0	1	44	43	0.0
CP008925.1	h6.sal.bam	other	4206918	4206918	0	+	1	1	45	43	1.0
CP008925.1	h6.sal.bam	other	4206919	4206919	0	+	0	0	45	43	0.0
CP008925.1	h6.sal.bam	other	4206920	4206920	0	+	0	0	45	43	0.0
CP008925.1	h6.sal.bam	other	4206921	4206921	0	+	0	0	44	45	0.0
CP008925.1	h6.sal.bam	other	4206922	4206922	0	+	1	0	45	45	1.0
CP008925.1	h6.sal.bam	other	4206923	4206923	0	+	0	1	45	45	0.0
CP008925.1	h6.sal.bam	other	4206924	4206924	0	+	1	0	46	47	1.0
CP008925.1	h6.sal.bam	other	4206925	4206925	0	+	0	0	46	47	0.0
CP008925.1	h6.sal.bam	other	4206926	4206926	0	+	2	0	48	50	2.0
CP008925.1	h6.sal.bam	other	4206927	4206927	0	+	1	0	48	51	1.0
CP008925.1	h6.sal.bam	other	4206928	4206928	0	+	1	1	46	51	1.0
CP008925.1	h6.sal.bam	other	4206929	4206929	0	+	0	2	42	52	0.0
CP008925.1	h6.sal.bam	other	4206930	4206930	0	+	0	0	42	50	0.0
CP008925.1	h6.sal.bam	other	4206931	4206931	0	+	0	0	42	50	0.0
CP008925.1	h6.sal.bam	other	4206932	4206932	0	+	0	0	42	50	0.0
CP008925.1	h6.sal.bam	other	4206933	4206933	0	+	0	0	42	50	0.0
CP008925.1	h6.sal.bam	other	4206934	4206934	0	+	0	1	42	50	0.0
CP008925.1	h6.sal.bam	other	4206935	4206935	0	+	0	1	42	50	0.0
CP008925.1	h6.sal.bam	other	4206936	4206936	0	+	0	0	42	49	0.0
CP008925.1	h6.sal.bam	other	4206937	4206937	0	+	0	0	41	49	0.0
CP008925.1	h6.sal.bam	other	4206938	4206938	0	+	1	1	41	49	1.0
CP008925.1	h6.sal.bam	other	4206939	4206939	0	+	0	0	40	48	0.0
CP008925.1	h6.sal.bam	other	4206940	4206940	0	+	0	0	37	49	0.0
CP008925.1	h6.sal.bam	other	4206941	4206941	0	+	0	0	36	49	0.0
CP008925.1	h6.sal.bam	other	4206942	4206942	0	+	0	1	36	51	0.0
CP008925.1	h6.sal.bam	other	4206943	4206943	0	+	1	0	36	50	1.0
CP008925.1	h6.sal.bam	other	4206944	4206944	0	+	0	0	35	51	0.0
CP008925.1	h6.sal.bam	other	4206945	4206945	0	+	0	1	35	51	0.0
CP008925.1	h6.sal.bam	other	4206946	4206946	0	+	0	0	34	50	0.0
CP008925.1	h6.sal.bam	other	4206947	4206947	0	+	0	1	34	50	0.0
CP008925.1	h6.sal.bam	other	4206948	4206948	0	+	1	2	33	49	1.0
CP008925.1	h6.sal.bam	other	4206949	4206949	0	+	1	0	34	47	1.0
CP008925.1	h6.sal.bam	other	4206950	4206950	0	+	0	0	34	47	0.0
CP008925.1	h6.sal.bam	other	4206951	4206951	0	+	1	2	35	48	1.0
CP008925.1	h6.sal.bam	other	4206952	4206952	0	+	0	1	32	46	0.0
CP008925.1	h6.sal.bam	other	4206953	4206953	0	+	2	0	34	45	2.0
CP008925.1	h6.sal.bam	other	4206954	4206954	0	+	0	0	34	45	0.0
CP008925.1	h6.sal.bam	other	4206955	4206955	0	+	0	2	33	46	0.0
CP008925.1	h6.sal.bam	other	4206956	4206956	0	+	1	0	34	44	1.0
CP008925.1	h6.sal.bam	other	4206957	4206957	0	+	0	0	34	45	0.0
CP008925.1	h6.sal.bam	other	4206958	4206958	0	+	3	0	35	45	3.0
CP008925.1	h6.sal.bam	other	4206959	4206959	0	+	0	2	33	45	0.0
CP008925.1	h6.sal.bam	other	4206960	4206960	0	+	1	1	34	43	1.0
CP008925.1	h6.sal.bam	other	4206961	4206961	0	+	0	2	34	43	0.0
CP008925.1	h6.sal.bam	other	4206962	4206962	0	+	2	0	35	41	2.0
CP008925.1	h6.sal.bam	other	4206963	4206963	0	+	2	0	35	41	2.0
CP008925.1	h6.sal.bam	other	4206964	4206964	0	+	1	0	36	41	1.0
CP008925.1	h6.sal.bam	other	4206965	4206965	0	+	0	0	36	41	0.0
CP008925.1	h6.sal.bam	other	4206966	4206966	0	+	0	0	36	41	0.0
CP008925.1	h6.sal.bam	other	4206967	4206967	0	+	0	0	35	41	0.0
CP008925.1	h6.sal.bam	other	4206968	4206968	0	+	0	0	33	41	0.0
CP008925.1	h6.sal.bam	other	4206969	4206969	0	+	1	0	34	41	1.0
CP008925.1	h6.sal.bam	other	4206970	4206970	0	+	0	0	34	41	0.0
CP008925.1	h6.sal.bam	other	4206971	4206971	0	+	0	2	33	43	0.0
CP008925.1	h6.sal.bam	other	4206972	4206972	0	+	0	2	31	41	0.0
CP008925.1	h6.sal.bam	other	4206973	4206973	0	+	1	1	32	40	1.0
CP008925.1	h6.sal.bam	other	4206974	4206974	0	+	1	0	33	39	1.0
CP008925.1	h6.sal.bam	other	4206975	4206975	0	+	0	0	33	39	0.0
CP008925.1	h6.sal.bam	other	4206976	4206976	0	+	0	0	33	41	0.0
CP008925.1	h6.sal.bam	other	4206977	4206977	0	+	1	1	34	41	1.0
CP008925.1	h6.sal.bam	other	4206978	4206978	0	+	0	2	34	41	0.0
CP008925.1	h6.sal.bam	other	4206979	4206979	0	+	0	0	34	39	0.0
CP008925.1	h6.sal.bam	other	4206980	4206980	0	+	0	0	33	41	0.0
CP008925.1	h6.sal.bam	other	4206981	4206981	0	+	0	1	33	42	0.0
CP008925.1	h6.sal.bam	other	4206982	4206982	0	+	0	2	33	41	0.0
CP008925.1	h6.sal.bam	other	4206983	4206983	0	+	0	1	33	39	0.0
CP008925.1	h6.sal.bam	other	4206984	4206984	0	+	2	0	34	39	2.0
CP008925.1	h6.sal.bam	other	4206985	4206985	0	+	0	0	32	39	0.0
CP008925.1	h6.sal.bam	other	4206986	4206986	0	+	2	1	33	39	2.0
CP008925.1	h6.sal.bam	other	4206987	4206987	0	+	0	1	32	38	0.0
CP008925.1	h6.sal.bam	other	4206988	4206988	0	+	1	0	33	40	1.0
CP008925.1	h6.sal.bam	other	4206989	4206989	0	+	1	3	34	40	1.0
CP008925.1	h6.sal.bam	other	4206990	4206990	0	+	0	2	34	38	0.0
CP008925.1	h6.sal.bam	other	4206991	4206991	0	+	0	1	34	36	0.0
CP008925.1	h6.sal.bam	other	4206992	4206992	0	+	0	0	34	35	0.0
CP008925.1	h6.sal.bam	other	4206993	4206993	0	+	0	1	33	35	0.0
CP008925.1	h6.sal.bam	other	4206994	4206994	0	+	0	2	33	34	0.0
CP008925.1	h6.sal.bam	other	4206995	4206995	0	+	0	1	32	33	0.0
CP008925.1	h6.sal.bam	other	4206996	4206996	0	+	1	1	33	32	1.0
CP008925.1	h6.sal.bam	other	4206997	4206997	0	+	0	1	33	31	0.0
CP008925.1	h6.sal.bam	other	4206998	4206998	0	+	1	2	33	32	1.0
CP008925.1	h6.sal.bam	other	4206999	4206999	0	+	0	0	33	30	0.0
CP008925.1	h6.sal.bam	other	4207000	4207000	0	+	1	3	34	32	1.0
CP008925.1	h6.sal.bam	other	4207001	4207001	0	+	2	1	33	29	2.0
CP008925.1	h6.sal.bam	other	4207002	4207002	0	+	0	1	32	28	0.0
CP008925.1	h6.sal.bam	other	4207003	4207003	0	+	0	0	32	27	0.0
CP008925.1	h6.sal.bam	other	4207004	4207004	0	+	0	0	32	27	0.0
CP008925.1	h6.sal.bam	other	4207005	4207005	0	+	0	0	32	28	0.0
CP008925.1	h6.sal.bam	other	4207006	4207006	0	+	1	0	33	29	1.0
CP008925.1	h6.sal.bam	other	4207007	4207007	0	+	2	0	35	29	2.0
CP008925.1	h6.sal.bam	other	4207008	4207008	0	+	0	0	35	29	0.0
CP008925.1	h6.sal.bam	other	4207009	4207009	0	+	0	1	35	29	0.0
CP008925.1	h6.sal.bam	other	4207010	4207010	0	+	0	0	35	28	0.0
CP008925.1	h6.sal.bam	other	4207011	4207011	0	+	0	0	35	30	0.0
CP008925.1	h6.sal.bam	other	4207012	4207012	0	+	0	0	34	30	0.0
CP008925.1	h6.sal.bam	other	4207013	4207013	0	+	0	0	34	30	0.0
CP008925.1	h6.sal.bam	other	4207014	4207014	0	+	0	1	34	30	0.0
CP008925.1	h6.sal.bam	other	4207015	4207015	0	+	0	0	34	29	0.0
CP008925.1	h6.sal.bam	other	4207016	4207016	0	+	0	2	34	29	0.0
CP008925.1	h6.sal.bam	other	4207017	4207017	0	+	1	0	35	27	1.0
CP008925.1	h6.sal.bam	other	4207018	4207018	0	+	0	1	34	28	0.0
CP008925.1	h6.sal.bam	other	4207019	4207019	0	+	2	0	35	28	2.0
CP008925.1	h6.sal.bam	other	4207020	4207020	0	+	2	0	37	28	2.0
CP008925.1	h6.sal.bam	other	4207021	4207021	0	+	0	0	37	28	0.0
CP008925.1	h6.sal.bam	GTTC	4207022	4207022	4207030	+	0	0	36	29	0.0
CP008925.1	h6.sal.bam	other	4207023	4207023	0	+	0	0	35	29	0.0
CP008925.1	h6.sal.bam	GTTC	4207024	4207024	4207030	+	1	0	36	29	1.0
CP008925.1	h6.sal.bam	other	4207025	4207025	0	+	1	1	37	30	1.0
CP008925.1	h6.sal.bam	other	4207026	4207026	0	+	2	0	38	29	2.0
CP008925.1	h6.sal.bam	other	4207027	4207027	0	+	2	1	40	29	2.0
CP008925.1	h6.sal.bam	other	4207028	4207028	0	+	1	0	40	28	1.0
CP008925.1	h6.sal.bam	other	4207029	4207029	0	+	0	0	40	29	0.0
CP008925.1	h6.sal.bam	other	4207030	4207030	0	+	1	0	41	29	1.0
CP008925.1	h6.sal.bam	other	4207031	4207031	0	+	0	0	40	29	0.0
CP008925.1	h6.sal.bam	other	4207032	4207032	0	+	0	0	40	29	0.0
CP008925.1	h6.sal.bam	other	4207033	4207033	0	+	0	0	37	29	0.0
CP008925.1	h6.sal.bam	other	4207034	4207034	0	+	0	0	37	29	0.0
CP008925.1	h6.sal.bam	other	4207035	4207035	0	+	1	1	37	29	1.0
CP008925.1	h6.sal.bam	other	4207036	4207036	0	+	0	0	37	28	0.0
CP008925.1	h6.sal.bam	other	4207037	4207037	0	+	0	0	33	29	0.0
CP008925.1	h6.sal.bam	other	4207038	4207038	0	+	0	0	32	29	0.0
CP008925.1	h6.sal.bam	GTTC	4207039	4207039	4207030	+	0	0	32	29	0.0
CP008925.1	h6.sal.bam	other	4207040	4207040	0	+	2	0	34	29	2.0
CP008925.1	h6.sal.bam	GTTC	4207041	4207041	4207030	+	0	0	34	29	0.0
CP008925.1	h6.sal.bam	other	4207042	4207042	0	+	1	0	35	29	1.0
CP008925.1	h6.sal.bam	other	4207043	4207043	0	+	0	0	35	31	0.0
CP008925.1	h6.sal.bam	other	4207044	4207044	0	+	0	1	34	32	0.0
CP008925.1	h6.sal.bam	other	4207045	4207045	0	+	0	1	34	31	0.0
CP008925.1	h6.sal.bam	other	4207046	4207046	0	+	0	0	34	30	0.0
CP008925.1	h6.sal.bam	other	4207047	4207047	0	+	0	1	34	30	0.0
CP008925.1	h6.sal.bam	other	4207048	4207048	0	+	3	0	36	30	3.0
CP008925.1	h6.sal.bam	other	4207049	4207049	0	+	1	0	36	30	1.0
CP008925.1	h6.sal.bam	other	4207050	4207050	0	+	1	2	37	30	1.0
CP008925.1	h6.sal.bam	other	4207051	4207051	0	+	0	0	36	28	0.0
CP008925.1	h6.sal.bam	other	4207052	4207052	0	+	1	1	37	28	1.0
CP008925.1	h6.sal.bam	other	4207053	4207053	0	+	0	0	37	27	0.0
CP008925.1	h6.sal.bam	other	4207054	4207054	0	+	0	2	37	27	0.0
CP008925.1	h6.sal.bam	other	4207055	4207055	0	+	0	1	37	26	0.0
CP008925.1	h6.sal.bam	other	4207056	4207056	0	+	0	0	37	25	0.0
CP008925.1	h6.sal.bam	other	4207057	4207057	0	+	0	0	37	26	0.0
CP008925.1	h6.sal.bam	other	4207058	4207058	0	+	0	1	35	26	0.0
CP008925.1	h6.sal.bam	other	4207059	4207059	0	+	0	0	33	25	0.0
CP008925.1	h6.sal.bam	other	4207060	4207060	0	+	0	0	33	25	0.0
CP008925.1	h6.sal.bam	other	4207061	4207061	0	+	0	0	32	49	0.0
CP008925.1	h6.sal.bam	other	4207062	4207062	0	+	1	3	33	49	1.0
CP008925.1	h6.sal.bam	other	4207063	4207063	0	+	0	1	31	49	0.0
CP008925.1	h6.sal.bam	other	4207064	4207064	0	+	0	0	31	48	0.0
CP008925.1	h6.sal.bam	other	4207065	4207065	0	+	0	0	31	48	0.0
CP008925.1	h6.sal.bam	other	4207066	4207066	0	+	1	0	32	48	1.0
CP008925.1	h6.sal.bam	other	4207067	4207067	0	+	1	0	33	48	1.0
CP008925.1	h6.sal.bam	other	4207068	4207068	0	+	1	0	34	48	1.0
CP008925.1	h6.sal.bam	other	4207069	4207069	0	+	1	1	35	48	1.0
CP008925.1	h6.sal.bam	other	4207070	4207070	0	+	0	0	34	47	0.0
CP008925.1	h6.sal.bam	other	4207071	4207071	0	+	0	0	34	47	0.0
CP008925.1	h6.sal.bam	other	4207072	4207072	0	+	1	2	34	47	1.0
CP008925.1	h6.sal.bam	other	4207073	4207073	0	+	0	1	34	45	0.0
CP008925.1	h6.sal.bam	other	4207074	4207074	0	+	0	1	33	44	0.0
CP008925.1	h6.sal.bam	other	4207075	4207075	0	+	0	0	33	43	0.0
CP008925.1	h6.sal.bam	other	4207076	4207076	0	+	1	0	33	45	1.0
CP008925.1	h6.sal.bam	other	4207077	4207077	0	+	0	0	33	45	0.0
CP008925.1	h6.sal.bam	other	4207078	4207078	0	+	1	0	34	56	1.0
CP008925.1	h6.sal.bam	other	4207079	4207079	0	+	0	1	34	62	0.0
CP008925.1	h6.sal.bam	other	4207080	4207080	0	+	2	1	36	64	2.0
CP008925.1	h6.sal.bam	other	4207081	4207081	0	+	0	0	33	64	0.0
CP008925.1	h6.sal.bam	other	4207082	4207082	0	+	0	0	33	65	0.0
CP008925.1	h6.sal.bam	other	4207083	4207083	0	+	0	0	33	65	0.0
CP008925.1	h6.sal.bam	other	4207084	4207084	0	+	0	0	33	65	0.0
CP008925.1	h6.sal.bam	other	4207085	4207085	0	+	0	2	33	65	0.0
CP008925.1	h6.sal.bam	other	4207086	4207086	0	+	1	0	34	63	1.0
CP008925.1	h6.sal.bam	other	4207087	4207087	0	+	0	0	34	65	0.0
CP008925.1	h6.sal.bam	other	4207088	4207088	0	+	0	2	34	65	0.0
CP008925.1	h6.sal.bam	other	4207089	4207089	0	+	0	0	34	63	0.0
CP008925.1	h6.sal.bam	other	4207090	4207090	0	+	1	0	35	63	1.0
CP008925.1	h6.sal.bam	other	4207091	4207091	0	+	1	0	35	63	1.0
CP008925.1	h6.sal.bam	other	4207092	4207092	0	+	0	1	35	64	0.0
CP008925.1	h6.sal.bam	other	4207093	4207093	0	+	0	0	33	63	0.0
CP008925.1	h6.sal.bam	other	4207094	4207094	0	+	0	0	33	63	0.0
CP008925.1	h6.sal.bam	other	4207095	4207095	0	+	0	0	31	64	0.0
CP008925.1	h6.sal.bam	other	4207096	4207096	0	+	1	1	32	64	1.0
CP008925.1	h6.sal.bam	other	4207097	4207097	0	+	0	0	32	63	0.0
CP008925.1	h6.sal.bam	other	4207098	4207098	0	+	0	0	32	65	0.0
CP008925.1	h6.sal.bam	other	4207099	4207099	0	+	0	1	30	65	0.0
CP008925.1	h6.sal.bam	other	4207100	4207100	0	+	0	0	28	64	0.0
CP008925.1	h6.sal.bam	other	4207101	4207101	0	+	0	1	25	64	0.0
CP008925.1	h6.sal.bam	other	4207102	4207102	0	+	1	0	26	65	1.0
CP008925.1	h6.sal.bam	other	4207103	4207103	0	+	0	1	26	65	0.0
CP008925.1	h6.sal.bam	other	4207104	4207104	0	+	0	0	26	64	0.0
CP008925.1	h6.sal.bam	other	4207105	4207105	0	+	0	0	25	66	0.0
CP008925.1	h6.sal.bam	other	4207106	4207106	0	+	0	0	25	66	0.0
CP008925.1	h6.sal.bam	other	4207107	4207107	0	+	1	0	26	66	1.0
CP008925.1	h6.sal.bam	other	4207108	4207108	0	+	0	0	26	66	0.0
CP008925.1	h6.sal.bam	other	4207109	4207109	0	+	0	0	26	66	0.0
CP008925.1	h6.sal.bam	other	4207110	4207110	0	+	0	0	25	66	0.0
CP008925.1	h6.sal.bam	other	4207111	4207111	0	+	1	0	26	66	1.0
CP008925.1	h6.sal.bam	other	4207112	4207112	0	+	0	0	26	66	0.0
CP008925.1	h6.sal.bam	other	4207113	4207113	0	+	0	0	26	66	0.0
CP008925.1	h6.sal.bam	other	4207114	4207114	0	+	0	0	26	66	0.0
CP008925.1	h6.sal.bam	other	4207115	4207115	0	+	0	0	24	67	0.0
CP008925.1	h6.sal.bam	other	4207116	4207116	0	+	2	0	26	67	2.0
CP008925.1	h6.sal.bam	other	4207117	4207117	0	+	1	2	26	68	1.0
CP008925.1	h6.sal.bam	other	4207118	4207118	0	+	0	1	26	66	0.0
CP008925.1	h6.sal.bam	other	4207119	4207119	0	+	1	0	27	67	1.0
CP008925.1	h6.sal.bam	other	4207120	4207120	0	+	0	0	27	67	0.0
CP008925.1	h6.sal.bam	other	4207121	4207121	0	+	0	0	23	67	0.0
CP008925.1	h6.sal.bam	other	4207122	4207122	0	+	0	1	23	68	0.0
CP008925.1	h6.sal.bam	other	4207123	4207123	0	+	1	0	23	67	1.0
CP008925.1	h6.sal.bam	other	4207124	4207124	0	+	2	0	25	67	2.0
CP008925.1	h6.sal.bam	other	4207125	4207125	0	+	0	0	25	67	0.0
CP008925.1	h6.sal.bam	other	4207126	4207126	0	+	0	0	24	67	0.0
CP008925.1	h6.sal.bam	GTTC	4207127	4207127	4207135	+	2	0	26	67	2.0
CP008925.1	h6.sal.bam	other	4207128	4207128	0	+	0	0	26	67	0.0
CP008925.1	h6.sal.bam	GTTC	4207129	4207129	4207135	+	0	0	26	68	0.0
CP008925.1	h6.sal.bam	other	4207130	4207130	0	+	0	0	26	70	0.0
CP008925.1	h6.sal.bam	other	4207131	4207131	0	+	0	1	26	70	0.0
CP008925.1	h6.sal.bam	other	4207132	4207132	0	+	0	0	26	69	0.0
CP008925.1	h6.sal.bam	other	4207133	4207133	0	+	2	0	28	70	2.0
CP008925.1	h6.sal.bam	other	4207134	4207134	0	+	0	1	28	70	0.0
CP008925.1	h6.sal.bam	GTTC	4207135	4207135	4207143	+	0	25	28	69	0.0
CP008925.1	h6.sal.bam	other	4207136	4207136	0	+	1	0	29	44	1.0
CP008925.1	h6.sal.bam	GTTC	4207137	4207137	4207143	+	32	1	60	45	32.0
CP008925.1	h6.sal.bam	other	4207138	4207138	0	+	3	0	63	44	3.0
CP008925.1	h6.sal.bam	other	4207139	4207139	0	+	0	0	63	44	0.0
CP008925.1	h6.sal.bam	other	4207140	4207140	0	+	0	0	63	45	0.0
CP008925.1	h6.sal.bam	other	4207141	4207141	0	+	0	0	60	45	0.0
CP008925.1	h6.sal.bam	other	4207142	4207142	0	+	0	0	60	45	0.0
CP008925.1	h6.sal.bam	other	4207143	4207143	0	+	2	0	62	45	2.0
CP008925.1	h6.sal.bam	GTTC	4207144	4207144	4207135	+	2	0	63	45	2.0
CP008925.1	h6.sal.bam	other	4207145	4207145	0	+	0	0	63	47	0.0
CP008925.1	h6.sal.bam	GTTC	4207146	4207146	4207135	+	0	0	63	48	0.0
CP008925.1	h6.sal.bam	other	4207147	4207147	0	+	0	0	62	48	0.0
CP008925.1	h6.sal.bam	other	4207148	4207148	0	+	0	0	62	48	0.0
CP008925.1	h6.sal.bam	other	4207149	4207149	0	+	0	2	62	49	0.0
CP008925.1	h6.sal.bam	other	4207150	4207150	0	+	0	0	62	47	0.0
CP008925.1	h6.sal.bam	other	4207151	4207151	0	+	1	0	62	47	1.0
CP008925.1	h6.sal.bam	GTTC	4207152	4207152	4207143	+	0	21	62	47	0.0
CP008925.1	h6.sal.bam	other	4207153	4207153	0	+	0	0	61	31	0.0
CP008925.1	h6.sal.bam	GTTC	4207154	4207154	4207143	+	16	1	76	31	16.0
CP008925.1	h6.sal.bam	other	4207155	4207155	0	+	0	0	75	30	0.0
CP008925.1	h6.sal.bam	other	4207156	4207156	0	+	0	1	75	30	0.0
CP008925.1	h6.sal.bam	other	4207157	4207157	0	+	0	0	75	29	0.0
CP008925.1	h6.sal.bam	other	4207158	4207158	0	+	0	0	75	30	0.0
CP008925.1	h6.sal.bam	other	4207159	4207159	0	+	0	0	75	30	0.0
CP008925.1	h6.sal.bam	other	4207160	4207160	0	+	0	0	74	33	0.0
CP008925.1	h6.sal.bam	other	4207161	4207161	0	+	0	1	74	33	0.0
CP008925.1	h6.sal.bam	other	4207162	4207162	0	+	0	0	74	32	0.0
CP008925.1	h6.sal.bam	other	4207163	4207163	0	+	1	0	75	35	1.0
CP008925.1	h6.sal.bam	other	4207164	4207164	0	+	0	0	74	36	0.0
CP008925.1	h6.sal.bam	other	4207165	4207165	0	+	0	0	74	36	0.0
CP008925.1	h6.sal.bam	other	4207166	4207166	0	+	0	1	73	38	0.0
CP008925.1	h6.sal.bam	other	4207167	4207167	0	+	0	0	73	38	0.0
CP008925.1	h6.sal.bam	other	4207168	4207168	0	+	0	0	73	38	0.0
CP008925.1	h6.sal.bam	other	4207169	4207169	0	+	1	1	74	38	1.0
CP008925.1	h6.sal.bam	other	4207170	4207170	0	+	1	0	74	37	1.0
CP008925.1	h6.sal.bam	other	4207171	4207171	0	+	0	0	74	38	0.0
CP008925.1	h6.sal.bam	other	4207172	4207172	0	+	0	2	74	38	0.0
CP008925.1	h6.sal.bam	other	4207173	4207173	0	+	0	0	74	36	0.0
CP008925.1	h6.sal.bam	other	4207174	4207174	0	+	0	0	74	36	0.0
CP008925.1	h6.sal.bam	other	4207175	4207175	0	+	0	0	74	36	0.0
CP008925.1	h6.sal.bam	other	4207176	4207176	0	+	0	2	74	40	0.0
CP008925.1	h6.sal.bam	other	4207177	4207177	0	+	0	0	73	38	0.0
CP008925.1	h6.sal.bam	other	4207178	4207178	0	+	0	0	72	38	0.0
CP008925.1	h6.sal.bam	other	4207179	4207179	0	+	0	2	72	41	0.0
CP008925.1	h6.sal.bam	other	4207180	4207180	0	+	0	0	72	39	0.0
CP008925.1	h6.sal.bam	other	4207181	4207181	0	+	0	0	71	39	0.0
CP008925.1	h6.sal.bam	other	4207182	4207182	0	+	1	0	72	39	1.0
CP008925.1	h6.sal.bam	other	4207183	4207183	0	+	0	0	72	42	0.0
CP008925.1	h6.sal.bam	other	4207184	4207184	0	+	0	0	72	42	0.0
CP008925.1	h6.sal.bam	other	4207185	4207185	0	+	0	0	72	42	0.0
CP008925.1	h6.sal.bam	other	4207186	4207186	0	+	0	0	71	42	0.0
CP008925.1	h6.sal.bam	other	4207187	4207187	0	+	1	0	72	42	1.0
CP008925.1	h6.sal.bam	other	4207188	4207188	0	+	1	1	73	44	1.0
CP008925.1	h6.sal.bam	other	4207189	4207189	0	+	0	0	72	43	0.0
CP008925.1	h6.sal.bam	other	4207190	4207190	0	+	0	0	72	44	0.0
CP008925.1	h6.sal.bam	other	4207191	4207191	0	+	0	1	70	46	0.0
CP008925.1	h6.sal.bam	other	4207192	4207192	0	+	0	1	70	45	0.0
CP008925.1	h6.sal.bam	other	4207193	4207193	0	+	0	1	70	44	0.0
CP008925.1	h6.sal.bam	other	4207194	4207194	0	+	1	0	70	44	1.0
CP008925.1	h6.sal.bam	other	4207195	4207195	0	+	0	0	70	44	0.0
CP008925.1	h6.sal.bam	other	4207196	4207196	0	+	0	1	70	45	0.0
CP008925.1	h6.sal.bam	other	4207197	4207197	0	+	0	0	70	45	0.0
CP008925.1	h6.sal.bam	other	4207198	4207198	0	+	0	0	70	46	0.0
CP008925.1	h6.sal.bam	other	4207199	4207199	0	+	1	0	69	46	1.0
CP008925.1	h6.sal.bam	other	4207200	4207200	0	+	2	0	71	47	2.0
CP008925.1	h6.sal.bam	other	4207201	4207201	0	+	0	0	69	47	0.0
CP008925.1	h6.sal.bam	other	4207202	4207202	0	+	0	0	69	47	0.0
CP008925.1	h6.sal.bam	GTTC	4207203	4207203	4207211	+	0	1	69	48	0.0
CP008925.1	h6.sal.bam	other	4207204	4207204	0	+	0	2	69	47	0.0
CP008925.1	h6.sal.bam	GTTC	4207205	4207205	4207211	+	1	0	70	45	1.0
CP008925.1	h6.sal.bam	other	4207206	4207206	0	+	1	0	71	47	1.0
CP008925.1	h6.sal.bam	other	4207207	4207207	0	+	0	1	71	47	0.0
CP008925.1	h6.sal.bam	other	4207208	4207208	0	+	2	0	70	46	2.0
CP008925.1	h6.sal.bam	other	4207209	4207209	0	+	0	0	70	46	0.0
CP008925.1	h6.sal.bam	other	4207210	4207210	0	+	0	1	38	47	0.0
CP008925.1	h6.sal.bam	other	4207211	4207211	0	+	0	0	38	47	0.0
CP008925.1	h6.sal.bam	other	4207212	4207212	0	+	0	1	38	47	0.0
CP008925.1	h6.sal.bam	other	4207213	4207213	0	+	0	0	35	46	0.0
CP008925.1	h6.sal.bam	other	4207214	4207214	0	+	0	0	35	47	0.0
CP008925.1	h6.sal.bam	other	4207215	4207215	0	+	0	0	35	48	0.0
CP008925.1	h6.sal.bam	other	4207216	4207216	0	+	0	0	35	48	0.0
CP008925.1	h6.sal.bam	other	4207217	4207217	0	+	1	0	34	49	1.0
CP008925.1	h6.sal.bam	other	4207218	4207218	0	+	2	2	34	49	2.0
CP008925.1	h6.sal.bam	other	4207219	4207219	0	+	1	0	35	48	1.0
CP008925.1	h6.sal.bam	GTTC	4207220	4207220	4207211	+	0	1	35	48	0.0
CP008925.1	h6.sal.bam	other	4207221	4207221	0	+	0	0	35	48	0.0
CP008925.1	h6.sal.bam	GTTC	4207222	4207222	4207211	+	1	1	36	48	1.0
CP008925.1	h6.sal.bam	other	4207223	4207223	0	+	0	0	36	48	0.0
CP008925.1	h6.sal.bam	other	4207224	4207224	0	+	1	0	37	48	1.0
CP008925.1	h6.sal.bam	other	4207225	4207225	0	+	0	0	36	48	0.0
CP008925.1	h6.sal.bam	other	4207226	4207226	0	+	0	3	36	48	0.0
CP008925.1	h6.sal.bam	other	4207227	4207227	0	+	0	2	36	46	0.0
CP008925.1	h6.sal.bam	other	4207228	4207228	0	+	0	0	36	44	0.0
CP008925.1	h6.sal.bam	other	4207229	4207229	0	+	1	0	21	44	1.0
CP008925.1	h6.sal.bam	other	4207230	4207230	0	+	0	0	21	46	0.0
CP008925.1	h6.sal.bam	other	4207231	4207231	0	+	0	0	21	46	0.0
CP008925.1	h6.sal.bam	other	4207232	4207232	0	+	0	1	21	46	0.0
CP008925.1	h6.sal.bam	other	4207233	4207233	0	+	0	1	21	46	0.0
CP008925.1	h6.sal.bam	other	4207234	4207234	0	+	0	2	21	45	0.0
CP008925.1	h6.sal.bam	other	4207235	4207235	0	+	0	0	21	43	0.0
CP008925.1	h6.sal.bam	other	4207236	4207236	0	+	0	1	21	45	0.0
CP008925.1	h6.sal.bam	other	4207237	4207237	0	+	0	2	21	44	0.0
CP008925.1	h6.sal.bam	other	4207238	4207238	0	+	0	1	20	44	0.0
CP008925.1	h6.sal.bam	other	4207239	4207239	0	+	0	0	20	43	0.0
CP008925.1	h6.sal.bam	other	4207240	4207240	0	+	1	3	21	43	1.0
CP008925.1	h6.sal.bam	other	4207241	4207241	0	+	0	0	21	40	0.0
CP008925.1	h6.sal.bam	other	4207242	4207242	0	+	3	0	23	42	3.0
CP008925.1	h6.sal.bam	other	4207243	4207243	0	+	0	0	23	42	0.0
CP008925.1	h6.sal.bam	other	4207244	4207244	0	+	0	0	22	42	0.0
CP008925.1	h6.sal.bam	other	4207245	4207245	0	+	0	1	21	42	0.0
CP008925.1	h6.sal.bam	other	4207246	4207246	0	+	0	0	21	41	0.0
CP008925.1	h6.sal.bam	other	4207247	4207247	0	+	0	0	21	41	0.0
CP008925.1	h6.sal.bam	other	4207248	4207248	0	+	0	1	21	42	0.0
CP008925.1	h6.sal.bam	other	4207249	4207249	0	+	0	2	21	41	0.0
CP008925.1	h6.sal.bam	other	4207250	4207250	0	+	0	1	21	39	0.0
CP008925.1	h6.sal.bam	other	4207251	4207251	0	+	0	2	21	38	0.0
CP008925.1	h6.sal.bam	other	4207252	4207252	0	+	1	1	22	38	1.0
CP008925.1	h6.sal.bam	other	4207253	4207253	0	+	1	0	23	38	1.0
CP008925.1	h6.sal.bam	other	4207254	4207254	0	+	1	0	24	38	1.0
CP008925.1	h6.sal.bam	other	4207255	4207255	0	+	0	0	24	38	0.0
CP008925.1	h6.sal.bam	other	4207256	4207256	0	+	1	1	25	38	1.0
CP008925.1	h6.sal.bam	other	4207257	4207257	0	+	2	2	26	37	2.0
CP008925.1	h6.sal.bam	other	4207258	4207258	0	+	0	0	26	36	0.0
CP008925.1	h6.sal.bam	other	4207259	4207259	0	+	0	0	26	37	0.0
CP008925.1	h6.sal.bam	GTTC	4207260	4207260	4207268	+	0	2	26	38	0.0
CP008925.1	h6.sal.bam	other	4207261	4207261	0	+	0	0	26	36	0.0
CP008925.1	h6.sal.bam	GTTC	4207262	4207262	4207268	+	2	0	27	36	2.0
CP008925.1	h6.sal.bam	other	4207263	4207263	0	+	0	1	26	36	0.0
CP008925.1	h6.sal.bam	other	4207264	4207264	0	+	1	2	27	35	1.0
CP008925.1	h6.sal.bam	other	4207265	4207265	0	+	0	0	27	34	0.0
CP008925.1	h6.sal.bam	other	4207266	4207266	0	+	0	0	27	36	0.0
CP008925.1	h6.sal.bam	other	4207267	4207267	0	+	0	1	26	36	0.0
CP008925.1	h6.sal.bam	other	4207268	4207268	0	+	1	1	27	35	1.0
CP008925.1	h6.sal.bam	other	4207269	4207269	0	+	0	0	27	34	0.0
CP008925.1	h6.sal.bam	other	4207270	4207270	0	+	0	1	27	34	0.0
CP008925.1	h6.sal.bam	other	4207271	4207271	0	+	0	0	27	33	0.0
CP008925.1	h6.sal.bam	other	4207272	4207272	0	+	0	1	27	33	0.0
CP008925.1	h6.sal.bam	other	4207273	4207273	0	+	0	0	26	35	0.0
CP008925.1	h6.sal.bam	other	4207274	4207274	0	+	1	1	27	35	1.0
CP008925.1	h6.sal.bam	other	4207275	4207275	0	+	0	0	26	34	0.0
CP008925.1	h6.sal.bam	other	4207276	4207276	0	+	0	0	26	35	0.0
CP008925.1	h6.sal.bam	GTTC	4207277	4207277	4207268	+	0	1	26	35	0.0
CP008925.1	h6.sal.bam	other	4207278	4207278	0	+	2	0	28	35	2.0
CP008925.1	h6.sal.bam	GTTC	4207279	4207279	4207268	+	2	2	30	37	2.0
CP008925.1	h6.sal.bam	other	4207280	4207280	0	+	2	0	31	35	2.0
CP008925.1	h6.sal.bam	other	4207281	4207281	0	+	0	0	30	35	0.0
CP008925.1	h6.sal.bam	other	4207282	4207282	0	+	0	0	28	36	0.0
CP008925.1	h6.sal.bam	other	4207283	4207283	0	+	0	0	28	36	0.0
CP008925.1	h6.sal.bam	other	4207284	4207284	0	+	0	1	28	36	0.0
CP008925.1	h6.sal.bam	other	4207285	4207285	0	+	0	1	28	35	0.0
CP008925.1	h6.sal.bam	other	4207286	4207286	0	+	0	0	28	34	0.0
CP008925.1	h6.sal.bam	other	4207287	4207287	0	+	2	0	30	34	2.0
CP008925.1	h6.sal.bam	other	4207288	4207288	0	+	1	1	31	34	1.0
CP008925.1	h6.sal.bam	other	4207289	4207289	0	+	0	1	31	35	0.0
CP008925.1	h6.sal.bam	other	4207290	4207290	0	+	1	0	32	35	1.0
CP008925.1	h6.sal.bam	other	4207291	4207291	0	+	1	1	30	35	1.0
CP008925.1	h6.sal.bam	other	4207292	4207292	0	+	0	0	30	34	0.0
CP008925.1	h6.sal.bam	other	4207293	4207293	0	+	0	1	30	34	0.0
CP008925.1	h6.sal.bam	other	4207294	4207294	0	+	0	0	29	36	0.0
CP008925.1	h6.sal.bam	other	4207295	4207295	0	+	2	1	31	36	2.0
CP008925.1	h6.sal.bam	other	4207296	4207296	0	+	0	1	31	35	0.0
CP008925.1	h6.sal.bam	other	4207297	4207297	0	+	1	0	31	34	1.0
CP008925.1	h6.sal.bam	other	4207298	4207298	0	+	0	0	31	34	0.0
CP008925.1	h6.sal.bam	other	4207299	4207299	0	+	2	0	32	35	2.0
CP008925.1	h6.sal.bam	other	4207300	4207300	0	+	1	0	33	36	1.0
CP008925.1	h6.sal.bam	other	4207301	4207301	0	+	1	1	33	38	1.0
CP008925.1	h6.sal.bam	other	4207302	4207302	0	+	1	0	34	37	1.0
CP008925.1	h6.sal.bam	other	4207303	4207303	0	+	0	0	34	37	0.0
CP008925.1	h6.sal.bam	other	4207304	4207304	0	+	0	2	34	37	0.0
CP008925.1	h6.sal.bam	other	4207305	4207305	0	+	0	0	34	35	0.0
CP008925.1	h6.sal.bam	other	4207306	4207306	0	+	1	1	35	35	1.0
CP008925.1	h6.sal.bam	other	4207307	4207307	0	+	1	0	36	35	1.0
CP008925.1	h6.sal.bam	other	4207308	4207308	0	+	0	0	36	35	0.0
CP008925.1	h6.sal.bam	other	4207309	4207309	0	+	0	1	36	35	0.0
CP008925.1	h6.sal.bam	other	4207310	4207310	0	+	1	1	37	35	1.0
CP008925.1	h6.sal.bam	other	4207311	4207311	0	+	0	1	37	35	0.0
CP008925.1	h6.sal.bam	other	4207312	4207312	0	+	1	1	38	36	1.0
CP008925.1	h6.sal.bam	other	4207313	4207313	0	+	1	0	39	36	1.0
CP008925.1	h6.sal.bam	other	4207314	4207314	0	+	0	0	38	38	0.0
CP008925.1	h6.sal.bam	other	4207315	4207315	0	+	1	1	39	38	1.0
CP008925.1	h6.sal.bam	other	4207316	4207316	0	+	3	1	39	37	3.0
CP008925.1	h6.sal.bam	other	4207317	4207317	0	+	0	0	39	37	0.0
CP008925.1	h6.sal.bam	other	4207318	4207318	0	+	0	0	39	37	0.0
CP008925.1	h6.sal.bam	other	4207319	4207319	0	+	3	0	42	38	3.0
CP008925.1	h6.sal.bam	other	4207320	4207320	0	+	0	0	42	38	0.0
CP008925.1	h6.sal.bam	other	4207321	4207321	0	+	0	1	42	41	0.0
CP008925.1	h6.sal.bam	other	4207322	4207322	0	+	0	0	42	40	0.0
CP008925.1	h6.sal.bam	other	4207323	4207323	0	+	0	0	42	40	0.0
CP008925.1	h6.sal.bam	other	4207324	4207324	0	+	0	0	42	40	0.0
CP008925.1	h6.sal.bam	other	4207325	4207325	0	+	1	0	43	40	1.0
CP008925.1	h6.sal.bam	other	4207326	4207326	0	+	3	2	46	42	3.0
CP008925.1	h6.sal.bam	other	4207327	4207327	0	+	1	1	45	40	1.0
CP008925.1	h6.sal.bam	other	4207328	4207328	0	+	1	0	46	39	1.0
CP008925.1	h6.sal.bam	other	4207329	4207329	0	+	0	0	45	42	0.0
CP008925.1	h6.sal.bam	other	4207330	4207330	0	+	0	0	45	43	0.0
CP008925.1	h6.sal.bam	other	4207331	4207331	0	+	0	0	42	44	0.0
CP008925.1	h6.sal.bam	other	4207332	4207332	0	+	2	1	44	44	2.0
CP008925.1	h6.sal.bam	other	4207333	4207333	0	+	0	1	44	44	0.0
CP008925.1	h6.sal.bam	other	4207334	4207334	0	+	0	1	44	43	0.0
CP008925.1	h6.sal.bam	other	4207335	4207335	0	+	3	0	47	42	3.0
CP008925.1	h6.sal.bam	other	4207336	4207336	0	+	0	0	47	42	0.0
CP008925.1	h6.sal.bam	other	4207337	4207337	0	+	0	0	45	43	0.0
CP008925.1	h6.sal.bam	other	4207338	4207338	0	+	2	0	47	43	2.0
CP008925.1	h6.sal.bam	other	4207339	4207339	0	+	1	1	47	43	1.0
CP008925.1	h6.sal.bam	other	4207340	4207340	0	+	0	2	47	43	0.0
CP008925.1	h6.sal.bam	other	4207341	4207341	0	+	0	0	47	42	0.0
CP008925.1	h6.sal.bam	other	4207342	4207342	0	+	0	0	45	43	0.0
CP008925.1	h6.sal.bam	other	4207343	4207343	0	+	0	0	45	43	0.0
CP008925.1	h6.sal.bam	other	4207344	4207344	0	+	0	2	45	43	0.0
CP008925.1	h6.sal.bam	other	4207345	4207345	0	+	0	1	45	41	0.0
CP008925.1	h6.sal.bam	other	4207346	4207346	0	+	0	0	45	41	0.0
CP008925.1	h6.sal.bam	other	4207347	4207347	0	+	0	0	45	41	0.0
CP008925.1	h6.sal.bam	other	4207348	4207348	0	+	0	0	45	41	0.0
CP008925.1	h6.sal.bam	other	4207349	4207349	0	+	0	1	44	42	0.0
CP008925.1	h6.sal.bam	other	4207350	4207350	0	+	2	0	46	41	2.0
CP008925.1	h6.sal.bam	other	4207351	4207351	0	+	0	0	46	41	0.0
CP008925.1	h6.sal.bam	other	4207352	4207352	0	+	0	1	46	41	0.0
CP008925.1	h6.sal.bam	other	4207353	4207353	0	+	0	2	44	42	0.0
CP008925.1	h6.sal.bam	other	4207354	4207354	0	+	0	0	42	40	0.0
CP008925.1	h6.sal.bam	other	4207355	4207355	0	+	0	0	40	40	0.0
CP008925.1	h6.sal.bam	other	4207356	4207356	0	+	1	1	41	40	1.0
CP008925.1	h6.sal.bam	other	4207357	4207357	0	+	0	0	41	39	0.0
CP008925.1	h6.sal.bam	other	4207358	4207358	0	+	0	0	41	39	0.0
CP008925.1	h6.sal.bam	other	4207359	4207359	0	+	0	0	41	39	0.0
CP008925.1	h6.sal.bam	other	4207360	4207360	0	+	0	1	41	39	0.0
CP008925.1	h6.sal.bam	other	4207361	4207361	0	+	0	1	41	40	0.0
CP008925.1	h6.sal.bam	other	4207362	4207362	0	+	0	0	39	40	0.0
CP008925.1	h6.sal.bam	other	4207363	4207363	0	+	0	0	39	41	0.0
CP008925.1	h6.sal.bam	other	4207364	4207364	0	+	0	1	39	41	0.0
CP008925.1	h6.sal.bam	other	4207365	4207365	0	+	0	0	38	40	0.0
CP008925.1	h6.sal.bam	other	4207366	4207366	0	+	0	0	37	44	0.0
CP008925.1	h6.sal.bam	other	4207367	4207367	0	+	0	1	37	44	0.0
CP008925.1	h6.sal.bam	other	4207368	4207368	0	+	1	2	38	47	1.0
CP008925.1	h6.sal.bam	other	4207369	4207369	0	+	0	0	36	45	0.0
CP008925.1	h6.sal.bam	other	4207370	4207370	0	+	0	0	36	45	0.0
CP008925.1	h6.sal.bam	other	4207371	4207371	0	+	1	0	37	45	1.0
CP008925.1	h6.sal.bam	other	4207372	4207372	0	+	0	0	36	45	0.0
CP008925.1	h6.sal.bam	other	4207373	4207373	0	+	0	1	36	45	0.0
CP008925.1	h6.sal.bam	other	4207374	4207374	0	+	0	1	33	44	0.0
CP008925.1	h6.sal.bam	other	4207375	4207375	0	+	0	2	33	43	0.0
CP008925.1	h6.sal.bam	other	4207376	4207376	0	+	0	0	31	41	0.0
CP008925.1	h6.sal.bam	other	4207377	4207377	0	+	1	0	32	41	1.0
CP008925.1	h6.sal.bam	other	4207378	4207378	0	+	0	0	32	41	0.0
CP008925.1	h6.sal.bam	other	4207379	4207379	0	+	0	1	32	41	0.0
CP008925.1	h6.sal.bam	other	4207380	4207380	0	+	0	0	30	40	0.0
CP008925.1	h6.sal.bam	other	4207381	4207381	0	+	0	1	30	42	0.0
CP008925.1	h6.sal.bam	other	4207382	4207382	0	+	2	0	32	41	2.0
CP008925.1	h6.sal.bam	other	4207383	4207383	0	+	2	1	34	43	2.0
CP008925.1	h6.sal.bam	other	4207384	4207384	0	+	1	0	34	42	1.0
CP008925.1	h6.sal.bam	other	4207385	4207385	0	+	0	1	34	42	0.0
CP008925.1	h6.sal.bam	other	4207386	4207386	0	+	0	2	34	41	0.0
CP008925.1	h6.sal.bam	other	4207387	4207387	0	+	0	1	32	39	0.0
CP008925.1	h6.sal.bam	other	4207388	4207388	0	+	1	1	33	38	1.0
CP008925.1	h6.sal.bam	other	4207389	4207389	0	+	0	0	33	38	0.0
CP008925.1	h6.sal.bam	other	4207390	4207390	0	+	0	0	32	38	0.0
CP008925.1	h6.sal.bam	other	4207391	4207391	0	+	0	2	29	42	0.0
CP008925.1	h6.sal.bam	other	4207392	4207392	0	+	0	0	29	40	0.0
CP008925.1	h6.sal.bam	other	4207393	4207393	0	+	2	1	28	42	2.0
CP008925.1	h6.sal.bam	other	4207394	4207394	0	+	0	2	28	41	0.0
CP008925.1	h6.sal.bam	other	4207395	4207395	0	+	1	0	29	39	1.0
CP008925.1	h6.sal.bam	other	4207396	4207396	0	+	0	0	29	40	0.0
CP008925.1	h6.sal.bam	other	4207397	4207397	0	+	1	1	30	42	1.0
CP008925.1	h6.sal.bam	other	4207398	4207398	0	+	2	1	32	42	2.0
CP008925.1	h6.sal.bam	other	4207399	4207399	0	+	1	0	33	41	1.0
CP008925.1	h6.sal.bam	other	4207400	4207400	0	+	1	1	32	41	1.0
CP008925.1	h6.sal.bam	other	4207401	4207401	0	+	0	0	29	40	0.0
CP008925.1	h6.sal.bam	other	4207402	4207402	0	+	0	0	29	40	0.0
CP008925.1	h6.sal.bam	other	4207403	4207403	0	+	0	2	28	40	0.0
CP008925.1	h6.sal.bam	other	4207404	4207404	0	+	0	2	28	40	0.0
CP008925.1	h6.sal.bam	other	4207405	4207405	0	+	2	1	30	38	2.0
CP008925.1	h6.sal.bam	other	4207406	4207406	0	+	0	0	30	37	0.0
CP008925.1	h6.sal.bam	other	4207407	4207407	0	+	1	0	29	38	1.0
CP008925.1	h6.sal.bam	other	4207408	4207408	0	+	0	0	29	40	0.0
CP008925.1	h6.sal.bam	other	4207409	4207409	0	+	0	0	26	41	0.0
CP008925.1	h6.sal.bam	other	4207410	4207410	0	+	0	0	26	41	0.0
CP008925.1	h6.sal.bam	other	4207411	4207411	0	+	0	1	26	41	0.0
CP008925.1	h6.sal.bam	other	4207412	4207412	0	+	2	1	28	40	2.0
CP008925.1	h6.sal.bam	other	4207413	4207413	0	+	1	1	27	39	1.0
CP008925.1	h6.sal.bam	other	4207414	4207414	0	+	0	1	26	39	0.0
CP008925.1	h6.sal.bam	other	4207415	4207415	0	+	0	0	26	40	0.0
CP008925.1	h6.sal.bam	other	4207416	4207416	0	+	1	1	27	40	1.0
CP008925.1	h6.sal.bam	other	4207417	4207417	0	+	0	0	27	39	0.0
CP008925.1	h6.sal.bam	other	4207418	4207418	0	+	1	0	28	39	1.0
CP008925.1	h6.sal.bam	other	4207419	4207419	0	+	1	1	29	39	1.0
CP008925.1	h6.sal.bam	other	4207420	4207420	0	+	0	0	29	38	0.0
CP008925.1	h6.sal.bam	other	4207421	4207421	0	+	0	0	29	38	0.0
CP008925.1	h6.sal.bam	other	4207422	4207422	0	+	0	0	29	38	0.0
CP008925.1	h6.sal.bam	other	4207423	4207423	0	+	0	0	29	40	0.0
CP008925.1	h6.sal.bam	other	4207424	4207424	0	+	0	0	27	40	0.0
CP008925.1	h6.sal.bam	other	4207425	4207425	0	+	0	0	27	40	0.0
CP008925.1	h6.sal.bam	other	4207426	4207426	0	+	0	0	27	40	0.0
CP008925.1	h6.sal.bam	other	4207427	4207427	0	+	0	2	27	40	0.0
CP008925.1	h6.sal.bam	other	4207428	4207428	0	+	0	0	27	38	0.0
CP008925.1	h6.sal.bam	other	4207429	4207429	0	+	1	0	28	39	1.0
CP008925.1	h6.sal.bam	other	4207430	4207430	0	+	0	0	27	40	0.0
CP008925.1	h6.sal.bam	other	4207431	4207431	0	+	0	0	27	40	0.0
CP008925.1	h6.sal.bam	other	4207432	4207432	0	+	1	0	28	40	1.0
CP008925.1	h6.sal.bam	other	4207433	4207433	0	+	0	0	28	41	0.0
CP008925.1	h6.sal.bam	other	4207434	4207434	0	+	1	2	29	42	1.0
CP008925.1	h6.sal.bam	other	4207435	4207435	0	+	0	1	29	40	0.0
CP008925.1	h6.sal.bam	other	4207436	4207436	0	+	0	0	29	39	0.0
CP008925.1	h6.sal.bam	other	4207437	4207437	0	+	0	1	29	39	0.0
CP008925.1	h6.sal.bam	other	4207438	4207438	0	+	1	1	30	38	1.0
CP008925.1	h6.sal.bam	other	4207439	4207439	0	+	0	2	30	37	0.0
CP008925.1	h6.sal.bam	other	4207440	4207440	0	+	0	1	30	35	0.0
CP008925.1	h6.sal.bam	other	4207441	4207441	0	+	3	4	33	36	3.0
CP008925.1	h6.sal.bam	other	4207442	4207442	0	+	0	0	32	32	0.0
CP008925.1	h6.sal.bam	other	4207443	4207443	0	+	1	0	33	32	1.0
CP008925.1	h6.sal.bam	other	4207444	4207444	0	+	3	0	36	32	3.0
CP008925.1	h6.sal.bam	other	4207445	4207445	0	+	0	0	35	32	0.0
CP008925.1	h6.sal.bam	other	4207446	4207446	0	+	0	0	35	33	0.0
CP008925.1	h6.sal.bam	other	4207447	4207447	0	+	1	0	36	33	1.0
CP008925.1	h6.sal.bam	other	4207448	4207448	0	+	2	0	38	34	2.0
CP008925.1	h6.sal.bam	other	4207449	4207449	0	+	0	0	38	34	0.0
CP008925.1	h6.sal.bam	other	4207450	4207450	0	+	0	0	38	34	0.0
CP008925.1	h6.sal.bam	other	4207451	4207451	0	+	0	0	38	35	0.0
CP008925.1	h6.sal.bam	other	4207452	4207452	0	+	0	0	37	36	0.0
CP008925.1	h6.sal.bam	other	4207453	4207453	0	+	0	0	37	37	0.0
CP008925.1	h6.sal.bam	other	4207454	4207454	0	+	0	0	37	37	0.0
CP008925.1	h6.sal.bam	other	4207455	4207455	0	+	3	2	40	37	3.0
CP008925.1	h6.sal.bam	other	4207456	4207456	0	+	1	0	39	36	1.0
CP008925.1	h6.sal.bam	other	4207457	4207457	0	+	1	2	40	36	1.0
CP008925.1	h6.sal.bam	other	4207458	4207458	0	+	1	0	39	34	1.0
CP008925.1	h6.sal.bam	other	4207459	4207459	0	+	0	0	38	35	0.0
CP008925.1	h6.sal.bam	other	4207460	4207460	0	+	0	0	38	35	0.0
CP008925.1	h6.sal.bam	other	4207461	4207461	0	+	0	0	38	36	0.0
CP008925.1	h6.sal.bam	other	4207462	4207462	0	+	0	1	38	36	0.0
CP008925.1	h6.sal.bam	other	4207463	4207463	0	+	0	1	37	36	0.0
CP008925.1	h6.sal.bam	other	4207464	4207464	0	+	1	0	38	35	1.0
CP008925.1	h6.sal.bam	GAAC	4207465	4207465	4207473	+	1	4	39	35	1.0
CP008925.1	h6.sal.bam	other	4207466	4207466	0	+	1	1	39	32	1.0
CP008925.1	h6.sal.bam	GAAC	4207467	4207467	4207473	+	2	0	41	31	2.0
CP008925.1	h6.sal.bam	other	4207468	4207468	0	+	1	0	40	31	1.0
CP008925.1	h6.sal.bam	other	4207469	4207469	0	+	1	0	41	32	1.0
CP008925.1	h6.sal.bam	other	4207470	4207470	0	+	0	1	41	36	0.0
CP008925.1	h6.sal.bam	other	4207471	4207471	0	+	0	2	38	35	0.0
CP008925.1	h6.sal.bam	other	4207472	4207472	0	+	0	1	38	33	0.0
CP008925.1	h6.sal.bam	other	4207473	4207473	0	+	0	0	38	33	0.0
CP008925.1	h6.sal.bam	other	4207474	4207474	0	+	0	0	36	34	0.0
CP008925.1	h6.sal.bam	other	4207475	4207475	0	+	0	0	36	34	0.0
CP008925.1	h6.sal.bam	other	4207476	4207476	0	+	0	0	36	35	0.0
CP008925.1	h6.sal.bam	other	4207477	4207477	0	+	0	0	36	35	0.0
CP008925.1	h6.sal.bam	other	4207478	4207478	0	+	0	2	36	35	0.0
CP008925.1	h6.sal.bam	other	4207479	4207479	0	+	0	0	34	33	0.0
CP008925.1	h6.sal.bam	other	4207480	4207480	0	+	2	1	36	34	2.0
CP008925.1	h6.sal.bam	other	4207481	4207481	0	+	1	0	37	33	1.0
CP008925.1	h6.sal.bam	GAAC	4207482	4207482	4207473	+	0	2	36	33	0.0
CP008925.1	h6.sal.bam	other	4207483	4207483	0	+	1	1	37	31	1.0
CP008925.1	h6.sal.bam	GAAC	4207484	4207484	4207473	+	1	0	38	31	1.0
CP008925.1	h6.sal.bam	other	4207485	4207485	0	+	0	0	38	32	0.0
CP008925.1	h6.sal.bam	other	4207486	4207486	0	+	1	0	39	34	1.0
CP008925.1	h6.sal.bam	other	4207487	4207487	0	+	0	0	36	34	0.0
CP008925.1	h6.sal.bam	other	4207488	4207488	0	+	0	1	35	34	0.0
CP008925.1	h6.sal.bam	other	4207489	4207489	0	+	0	2	35	33	0.0
CP008925.1	h6.sal.bam	other	4207490	4207490	0	+	0	0	35	31	0.0
CP008925.1	h6.sal.bam	other	4207491	4207491	0	+	0	0	35	32	0.0
CP008925.1	h6.sal.bam	other	4207492	4207492	0	+	1	0	36	32	1.0
CP008925.1	h6.sal.bam	other	4207493	4207493	0	+	3	0	38	32	3.0
CP008925.1	h6.sal.bam	other	4207494	4207494	0	+	1	0	38	33	1.0
CP008925.1	h6.sal.bam	other	4207495	4207495	0	+	1	0	39	33	1.0
CP008925.1	h6.sal.bam	other	4207496	4207496	0	+	0	1	39	33	0.0
CP008925.1	h6.sal.bam	other	4207497	4207497	0	+	1	1	40	33	1.0
CP008925.1	h6.sal.bam	other	4207498	4207498	0	+	0	0	40	32	0.0
CP008925.1	h6.sal.bam	other	4207499	4207499	0	+	0	0	40	32	0.0
CP008925.1	h6.sal.bam	other	4207500	4207500	0	+	0	0	40	32	0.0
CP008925.1	h6.sal.bam	other	4207501	4207501	0	+	1	0	41	32	1.0
CP008925.1	h6.sal.bam	other	4207502	4207502	0	+	0	1	40	32	0.0
CP008925.1	h6.sal.bam	other	4207503	4207503	0	+	2	1	42	31	2.0
CP008925.1	h6.sal.bam	other	4207504	4207504	0	+	1	0	43	30	1.0
CP008925.1	h6.sal.bam	other	4207505	4207505	0	+	0	0	42	30	0.0
CP008925.1	h6.sal.bam	other	4207506	4207506	0	+	0	0	42	31	0.0
CP008925.1	h6.sal.bam	other	4207507	4207507	0	+	1	1	43	31	1.0
CP008925.1	h6.sal.bam	other	4207508	4207508	0	+	0	1	43	30	0.0
CP008925.1	h6.sal.bam	other	4207509	4207509	0	+	1	0	43	33	1.0
CP008925.1	h6.sal.bam	other	4207510	4207510	0	+	1	0	44	33	1.0
CP008925.1	h6.sal.bam	other	4207511	4207511	0	+	0	0	44	33	0.0
CP008925.1	h6.sal.bam	other	4207512	4207512	0	+	1	0	45	33	1.0
CP008925.1	h6.sal.bam	other	4207513	4207513	0	+	1	0	45	35	1.0
CP008925.1	h6.sal.bam	other	4207514	4207514	0	+	1	0	46	38	1.0
CP008925.1	h6.sal.bam	other	4207515	4207515	0	+	0	2	42	38	0.0
CP008925.1	h6.sal.bam	other	4207516	4207516	0	+	0	0	42	37	0.0
CP008925.1	h6.sal.bam	other	4207517	4207517	0	+	0	0	39	37	0.0
CP008925.1	h6.sal.bam	other	4207518	4207518	0	+	0	0	39	38	0.0
CP008925.1	h6.sal.bam	other	4207519	4207519	0	+	0	0	39	38	0.0
CP008925.1	h6.sal.bam	other	4207520	4207520	0	+	0	1	39	38	0.0
CP008925.1	h6.sal.bam	other	4207521	4207521	0	+	0	0	38	38	0.0
CP008925.1	h6.sal.bam	other	4207522	4207522	0	+	0	1	38	38	0.0
CP008925.1	h6.sal.bam	other	4207523	4207523	0	+	0	0	36	38	0.0
CP008925.1	h6.sal.bam	other	4207524	4207524	0	+	0	1	36	38	0.0
CP008925.1	h6.sal.bam	other	4207525	4207525	0	+	0	1	36	37	0.0
CP008925.1	h6.sal.bam	other	4207526	4207526	0	+	0	0	36	36	0.0
CP008925.1	h6.sal.bam	other	4207527	4207527	0	+	1	1	37	36	1.0
CP008925.1	h6.sal.bam	other	4207528	4207528	0	+	0	0	37	35	0.0
CP008925.1	h6.sal.bam	other	4207529	4207529	0	+	1	0	34	35	1.0
CP008925.1	h6.sal.bam	other	4207530	4207530	0	+	1	1	35	36	1.0
CP008925.1	h6.sal.bam	other	4207531	4207531	0	+	0	0	35	35	0.0
CP008925.1	h6.sal.bam	other	4207532	4207532	0	+	2	0	36	35	2.0
CP008925.1	h6.sal.bam	other	4207533	4207533	0	+	0	2	35	37	0.0
CP008925.1	h6.sal.bam	other	4207534	4207534	0	+	0	1	35	35	0.0
CP008925.1	h6.sal.bam	other	4207535	4207535	0	+	0	0	35	34	0.0
CP008925.1	h6.sal.bam	other	4207536	4207536	0	+	0	1	35	35	0.0
CP008925.1	h6.sal.bam	other	4207537	4207537	0	+	0	0	35	34	0.0
CP008925.1	h6.sal.bam	other	4207538	4207538	0	+	1	0	31	35	1.0
CP008925.1	h6.sal.bam	other	4207539	4207539	0	+	1	1	32	35	1.0
CP008925.1	h6.sal.bam	other	4207540	4207540	0	+	0	0	32	34	0.0
CP008925.1	h6.sal.bam	other	4207541	4207541	0	+	0	0	32	34	0.0
CP008925.1	h6.sal.bam	other	4207542	4207542	0	+	0	1	32	35	0.0
CP008925.1	h6.sal.bam	other	4207543	4207543	0	+	1	0	31	37	1.0
CP008925.1	h6.sal.bam	other	4207544	4207544	0	+	0	4	31	37	0.0
CP008925.1	h6.sal.bam	other	4207545	4207545	0	+	0	0	31	34	0.0
CP008925.1	h6.sal.bam	other	4207546	4207546	0	+	0	0	31	34	0.0
CP008925.1	h6.sal.bam	other	4207547	4207547	0	+	0	2	31	34	0.0
CP008925.1	h6.sal.bam	other	4207548	4207548	0	+	0	0	31	34	0.0
CP008925.1	h6.sal.bam	other	4207549	4207549	0	+	0	0	31	34	0.0
CP008925.1	h6.sal.bam	other	4207550	4207550	0	+	0	1	31	34	0.0
CP008925.1	h6.sal.bam	other	4207551	4207551	0	+	0	0	31	33	0.0
CP008925.1	h6.sal.bam	other	4207552	4207552	0	+	0	0	31	33	0.0
CP008925.1	h6.sal.bam	other	4207553	4207553	0	+	0	0	31	33	0.0
CP008925.1	h6.sal.bam	other	4207554	4207554	0	+	0	0	31	34	0.0
CP008925.1	h6.sal.bam	other	4207555	4207555	0	+	0	0	29	34	0.0
CP008925.1	h6.sal.bam	other	4207556	4207556	0	+	0	0	28	34	0.0
CP008925.1	h6.sal.bam	other	4207557	4207557	0	+	0	0	27	34	0.0
CP008925.1	h6.sal.bam	other	4207558	4207558	0	+	0	2	27	34	0.0
CP008925.1	h6.sal.bam	other	4207559	4207559	0	+	0	0	26	34	0.0
CP008925.1	h6.sal.bam	other	4207560	4207560	0	+	1	2	27	34	1.0
CP008925.1	h6.sal.bam	other	4207561	4207561	0	+	0	0	26	52	0.0
CP008925.1	h6.sal.bam	other	4207562	4207562	0	+	1	0	27	52	1.0
CP008925.1	h6.sal.bam	other	4207563	4207563	0	+	0	0	27	52	0.0
CP008925.1	h6.sal.bam	other	4207564	4207564	0	+	0	1	27	52	0.0
CP008925.1	h6.sal.bam	other	4207565	4207565	0	+	1	0	28	51	1.0
CP008925.1	h6.sal.bam	other	4207566	4207566	0	+	0	0	28	51	0.0
CP008925.1	h6.sal.bam	other	4207567	4207567	0	+	0	0	27	51	0.0
CP008925.1	h6.sal.bam	other	4207568	4207568	0	+	1	2	25	51	1.0
CP008925.1	h6.sal.bam	other	4207569	4207569	0	+	0	0	24	50	0.0
CP008925.1	h6.sal.bam	GTTC	4207570	4207570	4207578	+	0	0	23	50	0.0
CP008925.1	h6.sal.bam	other	4207571	4207571	0	+	0	1	23	50	0.0
CP008925.1	h6.sal.bam	GTTC	4207572	4207572	4207578	+	1	0	23	49	1.0
CP008925.1	h6.sal.bam	other	4207573	4207573	0	+	3	0	26	49	3.0
CP008925.1	h6.sal.bam	other	4207574	4207574	0	+	0	0	26	49	0.0
CP008925.1	h6.sal.bam	other	4207575	4207575	0	+	0	0	26	49	0.0
CP008925.1	h6.sal.bam	other	4207576	4207576	0	+	0	1	25	49	0.0
CP008925.1	h6.sal.bam	other	4207577	4207577	0	+	0	0	22	48	0.0
CP008925.1	h6.sal.bam	other	4207578	4207578	0	+	1	0	23	49	1.0
CP008925.1	h6.sal.bam	other	4207579	4207579	0	+	1	0	24	49	1.0
CP008925.1	h6.sal.bam	other	4207580	4207580	0	+	0	1	24	50	0.0
CP008925.1	h6.sal.bam	other	4207581	4207581	0	+	0	0	24	49	0.0
CP008925.1	h6.sal.bam	other	4207582	4207582	0	+	0	0	23	49	0.0
CP008925.1	h6.sal.bam	other	4207583	4207583	0	+	0	2	23	49	0.0
CP008925.1	h6.sal.bam	other	4207584	4207584	0	+	0	0	22	48	0.0
CP008925.1	h6.sal.bam	other	4207585	4207585	0	+	1	0	22	48	1.0
CP008925.1	h6.sal.bam	other	4207586	4207586	0	+	0	2	22	48	0.0
CP008925.1	h6.sal.bam	GTTC	4207587	4207587	4207578	+	0	3	21	47	0.0
CP008925.1	h6.sal.bam	other	4207588	4207588	0	+	0	0	20	44	0.0
CP008925.1	h6.sal.bam	GTTC	4207589	4207589	4207578	+	1	0	20	44	1.0
CP008925.1	h6.sal.bam	other	4207590	4207590	0	+	1	1	21	44	1.0
CP008925.1	h6.sal.bam	other	4207591	4207591	0	+	0	1	21	43	0.0
CP008925.1	h6.sal.bam	other	4207592	4207592	0	+	0	0	21	42	0.0
CP008925.1	h6.sal.bam	other	4207593	4207593	0	+	1	0	22	42	1.0
CP008925.1	h6.sal.bam	other	4207594	4207594	0	+	0	0	22	44	0.0
CP008925.1	h6.sal.bam	other	4207595	4207595	0	+	0	1	22	44	0.0
CP008925.1	h6.sal.bam	other	4207596	4207596	0	+	1	0	23	44	1.0
CP008925.1	h6.sal.bam	other	4207597	4207597	0	+	0	1	23	44	0.0
CP008925.1	h6.sal.bam	other	4207598	4207598	0	+	0	0	23	43	0.0
CP008925.1	h6.sal.bam	other	4207599	4207599	0	+	0	0	23	43	0.0
CP008925.1	h6.sal.bam	other	4207600	4207600	0	+	0	0	23	43	0.0
CP008925.1	h6.sal.bam	other	4207601	4207601	0	+	0	0	23	43	0.0
CP008925.1	h6.sal.bam	other	4207602	4207602	0	+	2	0	24	46	2.0
CP008925.1	h6.sal.bam	other	4207603	4207603	0	+	0	0	24	46	0.0
CP008925.1	h6.sal.bam	other	4207604	4207604	0	+	0	1	23	46	0.0
CP008925.1	h6.sal.bam	other	4207605	4207605	0	+	0	0	20	45	0.0
CP008925.1	h6.sal.bam	other	4207606	4207606	0	+	1	2	21	45	1.0
CP008925.1	h6.sal.bam	other	4207607	4207607	0	+	0	0	21	43	0.0
CP008925.1	h6.sal.bam	other	4207608	4207608	0	+	1	0	22	43	1.0
CP008925.1	h6.sal.bam	other	4207609	4207609	0	+	0	0	22	43	0.0
CP008925.1	h6.sal.bam	other	4207610	4207610	0	+	0	1	22	43	0.0
CP008925.1	h6.sal.bam	other	4207611	4207611	0	+	0	0	22	42	0.0
CP008925.1	h6.sal.bam	other	4207612	4207612	0	+	0	1	22	42	0.0
CP008925.1	h6.sal.bam	other	4207613	4207613	0	+	0	0	20	41	0.0
CP008925.1	h6.sal.bam	other	4207614	4207614	0	+	0	0	20	41	0.0
CP008925.1	h6.sal.bam	other	4207615	4207615	0	+	0	1	20	41	0.0
CP008925.1	h6.sal.bam	other	4207616	4207616	0	+	1	1	21	40	1.0
CP008925.1	h6.sal.bam	GTTC	4207617	4207617	4207625	+	0	4	20	39	0.0
CP008925.1	h6.sal.bam	other	4207618	4207618	0	+	0	0	20	35	0.0
CP008925.1	h6.sal.bam	GTTC	4207619	4207619	4207625	+	5	0	25	36	5.0
CP008925.1	h6.sal.bam	other	4207620	4207620	0	+	0	0	25	36	0.0
CP008925.1	h6.sal.bam	other	4207621	4207621	0	+	0	0	25	38	0.0
CP008925.1	h6.sal.bam	other	4207622	4207622	0	+	0	1	25	38	0.0
CP008925.1	h6.sal.bam	other	4207623	4207623	0	+	1	0	26	37	1.0
CP008925.1	h6.sal.bam	other	4207624	4207624	0	+	0	0	26	40	0.0
CP008925.1	h6.sal.bam	other	4207625	4207625	0	+	0	0	26	40	0.0
CP008925.1	h6.sal.bam	other	4207626	4207626	0	+	0	0	26	40	0.0
CP008925.1	h6.sal.bam	other	4207627	4207627	0	+	0	1	26	40	0.0
CP008925.1	h6.sal.bam	other	4207628	4207628	0	+	0	0	26	39	0.0
CP008925.1	h6.sal.bam	other	4207629	4207629	0	+	0	0	26	39	0.0
CP008925.1	h6.sal.bam	other	4207630	4207630	0	+	0	0	26	39	0.0
CP008925.1	h6.sal.bam	other	4207631	4207631	0	+	1	0	27	39	1.0
CP008925.1	h6.sal.bam	other	4207632	4207632	0	+	1	2	28	39	1.0
CP008925.1	h6.sal.bam	other	4207633	4207633	0	+	0	0	28	37	0.0
CP008925.1	h6.sal.bam	GTTC	4207634	4207634	4207625	+	0	20	28	37	0.0
CP008925.1	h6.sal.bam	other	4207635	4207635	0	+	1	0	26	17	1.0
CP008925.1	h6.sal.bam	GTTC	4207636	4207636	4207625	+	24	0	50	17	24.0
CP008925.1	h6.sal.bam	other	4207637	4207637	0	+	2	0	51	17	2.0
CP008925.1	h6.sal.bam	other	4207638	4207638	0	+	1	0	52	17	1.0
CP008925.1	h6.sal.bam	other	4207639	4207639	0	+	1	0	53	17	1.0
CP008925.1	h6.sal.bam	other	4207640	4207640	0	+	0	1	52	17	0.0
CP008925.1	h6.sal.bam	other	4207641	4207641	0	+	0	0	52	17	0.0
CP008925.1	h6.sal.bam	other	4207642	4207642	0	+	0	0	51	18	0.0
CP008925.1	h6.sal.bam	other	4207643	4207643	0	+	1	0	52	18	1.0
CP008925.1	h6.sal.bam	other	4207644	4207644	0	+	0	0	52	22	0.0
CP008925.1	h6.sal.bam	other	4207645	4207645	0	+	0	0	52	23	0.0
CP008925.1	h6.sal.bam	other	4207646	4207646	0	+	0	0	52	23	0.0
CP008925.1	h6.sal.bam	other	4207647	4207647	0	+	0	0	49	26	0.0
CP008925.1	h6.sal.bam	other	4207648	4207648	0	+	0	0	48	26	0.0
CP008925.1	h6.sal.bam	other	4207649	4207649	0	+	0	0	48	27	0.0
CP008925.1	h6.sal.bam	other	4207650	4207650	0	+	0	0	48	27	0.0
CP008925.1	h6.sal.bam	other	4207651	4207651	0	+	1	1	49	27	1.0
CP008925.1	h6.sal.bam	other	4207652	4207652	0	+	1	0	50	26	1.0
CP008925.1	h6.sal.bam	other	4207653	4207653	0	+	1	1	49	28	1.0
CP008925.1	h6.sal.bam	other	4207654	4207654	0	+	0	0	49	27	0.0
CP008925.1	h6.sal.bam	other	4207655	4207655	0	+	0	0	49	27	0.0
CP008925.1	h6.sal.bam	other	4207656	4207656	0	+	0	0	49	27	0.0
CP008925.1	h6.sal.bam	other	4207657	4207657	0	+	0	1	49	27	0.0
CP008925.1	h6.sal.bam	other	4207658	4207658	0	+	0	1	49	27	0.0
CP008925.1	h6.sal.bam	other	4207659	4207659	0	+	1	0	50	26	1.0
CP008925.1	h6.sal.bam	other	4207660	4207660	0	+	0	0	50	26	0.0
CP008925.1	h6.sal.bam	other	4207661	4207661	0	+	1	0	51	26	1.0
CP008925.1	h6.sal.bam	other	4207662	4207662	0	+	0	0	51	26	0.0
CP008925.1	h6.sal.bam	other	4207663	4207663	0	+	2	0	53	28	2.0
CP008925.1	h6.sal.bam	other	4207664	4207664	0	+	0	0	52	30	0.0
CP008925.1	h6.sal.bam	other	4207665	4207665	0	+	0	0	52	30	0.0
CP008925.1	h6.sal.bam	other	4207666	4207666	0	+	0	1	52	30	0.0
CP008925.1	h6.sal.bam	other	4207667	4207667	0	+	1	1	53	29	1.0
CP008925.1	h6.sal.bam	other	4207668	4207668	0	+	0	0	52	29	0.0
CP008925.1	h6.sal.bam	other	4207669	4207669	0	+	0	0	52	29	0.0
CP008925.1	h6.sal.bam	other	4207670	4207670	0	+	0	1	52	31	0.0
CP008925.1	h6.sal.bam	other	4207671	4207671	0	+	1	0	52	30	1.0
CP008925.1	h6.sal.bam	other	4207672	4207672	0	+	0	1	52	30	0.0
CP008925.1	h6.sal.bam	other	4207673	4207673	0	+	0	0	52	30	0.0
CP008925.1	h6.sal.bam	other	4207674	4207674	0	+	1	1	53	33	1.0
CP008925.1	h6.sal.bam	other	4207675	4207675	0	+	0	1	53	32	0.0
CP008925.1	h6.sal.bam	other	4207676	4207676	0	+	0	0	53	31	0.0
CP008925.1	h6.sal.bam	other	4207677	4207677	0	+	0	0	51	32	0.0
CP008925.1	h6.sal.bam	other	4207678	4207678	0	+	0	0	51	33	0.0
CP008925.1	h6.sal.bam	other	4207679	4207679	0	+	0	0	51	36	0.0
CP008925.1	h6.sal.bam	other	4207680	4207680	0	+	0	0	51	36	0.0
CP008925.1	h6.sal.bam	other	4207681	4207681	0	+	0	0	50	36	0.0
CP008925.1	h6.sal.bam	other	4207682	4207682	0	+	0	0	49	36	0.0
CP008925.1	h6.sal.bam	other	4207683	4207683	0	+	0	0	49	37	0.0
CP008925.1	h6.sal.bam	other	4207684	4207684	0	+	0	0	49	37	0.0
CP008925.1	h6.sal.bam	other	4207685	4207685	0	+	1	0	50	39	1.0
CP008925.1	h6.sal.bam	other	4207686	4207686	0	+	1	0	51	39	1.0
CP008925.1	h6.sal.bam	other	4207687	4207687	0	+	0	0	51	39	0.0
CP008925.1	h6.sal.bam	other	4207688	4207688	0	+	0	0	51	39	0.0
CP008925.1	h6.sal.bam	other	4207689	4207689	0	+	0	0	51	39	0.0
CP008925.1	h6.sal.bam	other	4207690	4207690	0	+	0	0	51	39	0.0
CP008925.1	h6.sal.bam	other	4207691	4207691	0	+	0	0	50	39	0.0
CP008925.1	h6.sal.bam	other	4207692	4207692	0	+	0	0	50	39	0.0
CP008925.1	h6.sal.bam	other	4207693	4207693	0	+	0	1	50	44	0.0
CP008925.1	h6.sal.bam	other	4207694	4207694	0	+	0	0	45	43	0.0
CP008925.1	h6.sal.bam	other	4207695	4207695	0	+	1	2	46	43	1.0
CP008925.1	h6.sal.bam	other	4207696	4207696	0	+	0	0	46	41	0.0
CP008925.1	h6.sal.bam	other	4207697	4207697	0	+	1	1	47	41	1.0
CP008925.1	h6.sal.bam	other	4207698	4207698	0	+	0	2	46	43	0.0
CP008925.1	h6.sal.bam	other	4207699	4207699	0	+	0	0	46	41	0.0
CP008925.1	h6.sal.bam	other	4207700	4207700	0	+	0	0	46	41	0.0
CP008925.1	h6.sal.bam	other	4207701	4207701	0	+	0	0	46	41	0.0
CP008925.1	h6.sal.bam	other	4207702	4207702	0	+	3	0	49	41	3.0
CP008925.1	h6.sal.bam	other	4207703	4207703	0	+	0	0	49	41	0.0
CP008925.1	h6.sal.bam	other	4207704	4207704	0	+	0	0	49	42	0.0
CP008925.1	h6.sal.bam	other	4207705	4207705	0	+	0	0	49	42	0.0
CP008925.1	h6.sal.bam	other	4207706	4207706	0	+	0	0	47	43	0.0
CP008925.1	h6.sal.bam	other	4207707	4207707	0	+	0	0	46	43	0.0
CP008925.1	h6.sal.bam	other	4207708	4207708	0	+	0	0	46	43	0.0
CP008925.1	h6.sal.bam	other	4207709	4207709	0	+	1	0	46	44	1.0
CP008925.1	h6.sal.bam	other	4207710	4207710	0	+	0	0	46	44	0.0
CP008925.1	h6.sal.bam	other	4207711	4207711	0	+	0	0	23	44	0.0
CP008925.1	h6.sal.bam	other	4207712	4207712	0	+	0	0	21	44	0.0
CP008925.1	h6.sal.bam	other	4207713	4207713	0	+	0	0	19	44	0.0
CP008925.1	h6.sal.bam	other	4207714	4207714	0	+	0	1	19	44	0.0
CP008925.1	h6.sal.bam	other	4207715	4207715	0	+	0	0	19	43	0.0
CP008925.1	h6.sal.bam	other	4207716	4207716	0	+	0	1	19	44	0.0
CP008925.1	h6.sal.bam	other	4207717	4207717	0	+	0	3	18	43	0.0
CP008925.1	h6.sal.bam	other	4207718	4207718	0	+	0	1	18	40	0.0
CP008925.1	h6.sal.bam	other	4207719	4207719	0	+	1	1	19	41	1.0
CP008925.1	h6.sal.bam	other	4207720	4207720	0	+	0	2	19	40	0.0
CP008925.1	h6.sal.bam	other	4207721	4207721	0	+	0	2	19	38	0.0
CP008925.1	h6.sal.bam	other	4207722	4207722	0	+	1	0	20	38	1.0
CP008925.1	h6.sal.bam	other	4207723	4207723	0	+	2	0	22	38	2.0
CP008925.1	h6.sal.bam	other	4207724	4207724	0	+	0	0	22	38	0.0
CP008925.1	h6.sal.bam	other	4207725	4207725	0	+	2	0	24	39	2.0
CP008925.1	h6.sal.bam	other	4207726	4207726	0	+	0	0	22	40	0.0
CP008925.1	h6.sal.bam	other	4207727	4207727	0	+	0	2	22	40	0.0
CP008925.1	h6.sal.bam	other	4207728	4207728	0	+	0	0	21	38	0.0
CP008925.1	h6.sal.bam	other	4207729	4207729	0	+	0	0	21	40	0.0
CP008925.1	h6.sal.bam	other	4207730	4207730	0	+	0	0	21	40	0.0
CP008925.1	h6.sal.bam	other	4207731	4207731	0	+	0	0	21	40	0.0
CP008925.1	h6.sal.bam	other	4207732	4207732	0	+	0	1	21	42	0.0
CP008925.1	h6.sal.bam	other	4207733	4207733	0	+	0	0	21	41	0.0
CP008925.1	h6.sal.bam	other	4207734	4207734	0	+	0	0	20	41	0.0
CP008925.1	h6.sal.bam	other	4207735	4207735	0	+	0	1	20	43	0.0
CP008925.1	h6.sal.bam	other	4207736	4207736	0	+	0	0	19	43	0.0
CP008925.1	h6.sal.bam	other	4207737	4207737	0	+	1	1	20	43	1.0
CP008925.1	h6.sal.bam	other	4207738	4207738	0	+	0	2	18	42	0.0
CP008925.1	h6.sal.bam	other	4207739	4207739	0	+	0	0	17	40	0.0
CP008925.1	h6.sal.bam	other	4207740	4207740	0	+	1	0	18	41	1.0
CP008925.1	h6.sal.bam	other	4207741	4207741	0	+	0	0	18	41	0.0
CP008925.1	h6.sal.bam	other	4207742	4207742	0	+	0	1	17	41	0.0
CP008925.1	h6.sal.bam	other	4207743	4207743	0	+	0	2	17	42	0.0
CP008925.1	h6.sal.bam	other	4207744	4207744	0	+	1	0	18	41	1.0
CP008925.1	h6.sal.bam	other	4207745	4207745	0	+	0	1	18	41	0.0
CP008925.1	h6.sal.bam	other	4207746	4207746	0	+	1	1	18	41	1.0
CP008925.1	h6.sal.bam	other	4207747	4207747	0	+	0	2	18	40	0.0
CP008925.1	h6.sal.bam	other	4207748	4207748	0	+	0	0	18	38	0.0
CP008925.1	h6.sal.bam	other	4207749	4207749	0	+	2	0	20	38	2.0
CP008925.1	h6.sal.bam	other	4207750	4207750	0	+	0	1	20	38	0.0
CP008925.1	h6.sal.bam	other	4207751	4207751	0	+	0	0	20	38	0.0
CP008925.1	h6.sal.bam	other	4207752	4207752	0	+	1	1	21	38	1.0
CP008925.1	h6.sal.bam	other	4207753	4207753	0	+	0	3	21	37	0.0
CP008925.1	h6.sal.bam	other	4207754	4207754	0	+	0	0	21	36	0.0
CP008925.1	h6.sal.bam	GAAC	4207755	4207755	4207763	+	0	0	21	37	0.0
CP008925.1	h6.sal.bam	other	4207756	4207756	0	+	0	0	21	37	0.0
CP008925.1	h6.sal.bam	GAAC	4207757	4207757	4207763	+	0	1	19	37	0.0
CP008925.1	h6.sal.bam	other	4207758	4207758	0	+	0	0	19	36	0.0
CP008925.1	h6.sal.bam	other	4207759	4207759	0	+	0	2	19	37	0.0
CP008925.1	h6.sal.bam	other	4207760	4207760	0	+	2	0	21	35	2.0
CP008925.1	h6.sal.bam	other	4207761	4207761	0	+	1	0	22	36	1.0
CP008925.1	h6.sal.bam	other	4207762	4207762	0	+	0	0	22	36	0.0
CP008925.1	h6.sal.bam	other	4207763	4207763	0	+	0	1	22	36	0.0
CP008925.1	h6.sal.bam	other	4207764	4207764	0	+	2	3	24	35	2.0
CP008925.1	h6.sal.bam	other	4207765	4207765	0	+	0	0	24	33	0.0
CP008925.1	h6.sal.bam	other	4207766	4207766	0	+	0	1	24	33	0.0
CP008925.1	h6.sal.bam	other	4207767	4207767	0	+	0	0	24	32	0.0
CP008925.1	h6.sal.bam	other	4207768	4207768	0	+	0	0	24	33	0.0
CP008925.1	h6.sal.bam	other	4207769	4207769	0	+	0	0	24	33	0.0
CP008925.1	h6.sal.bam	other	4207770	4207770	0	+	0	0	23	34	0.0
CP008925.1	h6.sal.bam	other	4207771	4207771	0	+	0	0	23	34	0.0
CP008925.1	h6.sal.bam	GAAC	4207772	4207772	4207763	+	0	3	22	34	0.0
CP008925.1	h6.sal.bam	other	4207773	4207773	0	+	0	0	22	32	0.0
CP008925.1	h6.sal.bam	GAAC	4207774	4207774	4207763	+	0	0	22	32	0.0
CP008925.1	h6.sal.bam	other	4207775	4207775	0	+	0	0	22	33	0.0
CP008925.1	h6.sal.bam	other	4207776	4207776	0	+	1	1	20	33	1.0
CP008925.1	h6.sal.bam	other	4207777	4207777	0	+	0	0	20	32	0.0
CP008925.1	h6.sal.bam	other	4207778	4207778	0	+	0	1	20	33	0.0
CP008925.1	h6.sal.bam	other	4207779	4207779	0	+	1	0	21	32	1.0
CP008925.1	h6.sal.bam	other	4207780	4207780	0	+	0	0	21	32	0.0
CP008925.1	h6.sal.bam	other	4207781	4207781	0	+	0	1	21	32	0.0
CP008925.1	h6.sal.bam	other	4207782	4207782	0	+	1	0	22	31	1.0
CP008925.1	h6.sal.bam	other	4207783	4207783	0	+	0	0	22	33	0.0
CP008925.1	h6.sal.bam	other	4207784	4207784	0	+	1	0	22	33	1.0
CP008925.1	h6.sal.bam	other	4207785	4207785	0	+	0	0	22	33	0.0
CP008925.1	h6.sal.bam	other	4207786	4207786	0	+	1	0	23	35	1.0
CP008925.1	h6.sal.bam	other	4207787	4207787	0	+	0	0	23	35	0.0
CP008925.1	h6.sal.bam	other	4207788	4207788	0	+	0	0	23	36	0.0
CP008925.1	h6.sal.bam	other	4207789	4207789	0	+	1	0	24	37	1.0
CP008925.1	h6.sal.bam	other	4207790	4207790	0	+	0	1	24	37	0.0
CP008925.1	h6.sal.bam	other	4207791	4207791	0	+	0	1	24	37	0.0
CP008925.1	h6.sal.bam	other	4207792	4207792	0	+	0	0	24	36	0.0
CP008925.1	h6.sal.bam	other	4207793	4207793	0	+	1	1	24	36	1.0
CP008925.1	h6.sal.bam	other	4207794	4207794	0	+	0	1	24	35	0.0
CP008925.1	h6.sal.bam	other	4207795	4207795	0	+	0	0	24	35	0.0
CP008925.1	h6.sal.bam	other	4207796	4207796	0	+	2	2	26	35	2.0
CP008925.1	h6.sal.bam	other	4207797	4207797	0	+	1	0	26	33	1.0
CP008925.1	h6.sal.bam	other	4207798	4207798	0	+	0	1	24	36	0.0
CP008925.1	h6.sal.bam	other	4207799	4207799	0	+	0	1	24	35	0.0
CP008925.1	h6.sal.bam	other	4207800	4207800	0	+	0	0	22	34	0.0
CP008925.1	h6.sal.bam	other	4207801	4207801	0	+	0	0	22	34	0.0
CP008925.1	h6.sal.bam	other	4207802	4207802	0	+	0	2	22	34	0.0
CP008925.1	h6.sal.bam	other	4207803	4207803	0	+	0	0	22	32	0.0
CP008925.1	h6.sal.bam	other	4207804	4207804	0	+	1	0	23	32	1.0
CP008925.1	h6.sal.bam	other	4207805	4207805	0	+	0	2	23	32	0.0
CP008925.1	h6.sal.bam	other	4207806	4207806	0	+	0	0	23	31	0.0
CP008925.1	h6.sal.bam	other	4207807	4207807	0	+	1	0	24	31	1.0
CP008925.1	h6.sal.bam	other	4207808	4207808	0	+	0	0	24	31	0.0
CP008925.1	h6.sal.bam	other	4207809	4207809	0	+	0	2	24	31	0.0
CP008925.1	h6.sal.bam	other	4207810	4207810	0	+	0	1	24	29	0.0
CP008925.1	h6.sal.bam	other	4207811	4207811	0	+	0	0	24	28	0.0
CP008925.1	h6.sal.bam	other	4207812	4207812	0	+	0	0	23	28	0.0
CP008925.1	h6.sal.bam	other	4207813	4207813	0	+	0	0	23	28	0.0
CP008925.1	h6.sal.bam	other	4207814	4207814	0	+	0	1	22	29	0.0
CP008925.1	h6.sal.bam	other	4207815	4207815	0	+	1	1	23	29	1.0
CP008925.1	h6.sal.bam	other	4207816	4207816	0	+	0	1	23	28	0.0
CP008925.1	h6.sal.bam	other	4207817	4207817	0	+	1	1	24	27	1.0
CP008925.1	h6.sal.bam	other	4207818	4207818	0	+	0	0	23	27	0.0
CP008925.1	h6.sal.bam	other	4207819	4207819	0	+	0	0	22	27	0.0
CP008925.1	h6.sal.bam	other	4207820	4207820	0	+	0	0	22	27	0.0
CP008925.1	h6.sal.bam	other	4207821	4207821	0	+	0	0	21	28	0.0
CP008925.1	h6.sal.bam	other	4207822	4207822	0	+	0	0	21	29	0.0
CP008925.1	h6.sal.bam	other	4207823	4207823	0	+	0	0	21	29	0.0
CP008925.1	h6.sal.bam	other	4207824	4207824	0	+	0	0	20	29	0.0
CP008925.1	h6.sal.bam	other	4207825	4207825	0	+	0	1	20	29	0.0
CP008925.1	h6.sal.bam	other	4207826	4207826	0	+	0	0	20	28	0.0
CP008925.1	h6.sal.bam	other	4207827	4207827	0	+	1	0	20	28	1.0
CP008925.1	h6.sal.bam	other	4207828	4207828	0	+	2	2	22	28	2.0
CP008925.1	h6.sal.bam	other	4207829	4207829	0	+	0	1	22	26	0.0
CP008925.1	h6.sal.bam	other	4207830	4207830	0	+	1	0	23	26	1.0
CP008925.1	h6.sal.bam	other	4207831	4207831	0	+	0	0	23	26	0.0
CP008925.1	h6.sal.bam	other	4207832	4207832	0	+	0	0	23	27	0.0
CP008925.1	h6.sal.bam	other	4207833	4207833	0	+	0	1	23	27	0.0
CP008925.1	h6.sal.bam	other	4207834	4207834	0	+	0	1	23	26	0.0
CP008925.1	h6.sal.bam	other	4207835	4207835	0	+	0	0	21	25	0.0
CP008925.1	h6.sal.bam	other	4207836	4207836	0	+	0	0	20	25	0.0
CP008925.1	h6.sal.bam	other	4207837	4207837	0	+	0	0	20	26	0.0
CP008925.1	h6.sal.bam	other	4207838	4207838	0	+	0	0	20	26	0.0
CP008925.1	h6.sal.bam	other	4207839	4207839	0	+	1	1	19	28	1.0
CP008925.1	h6.sal.bam	other	4207840	4207840	0	+	0	1	19	27	0.0
CP008925.1	h6.sal.bam	GAAC	4207841	4207841	4207849	+	1	0	20	26	1.0
CP008925.1	h6.sal.bam	other	4207842	4207842	0	+	1	0	21	26	1.0
CP008925.1	h6.sal.bam	GAAC	4207843	4207843	4207849	+	0	0	21	26	0.0
CP008925.1	h6.sal.bam	other	4207844	4207844	0	+	0	1	21	27	0.0
CP008925.1	h6.sal.bam	other	4207845	4207845	0	+	0	0	21	27	0.0
CP008925.1	h6.sal.bam	other	4207846	4207846	0	+	1	1	22	27	1.0
CP008925.1	h6.sal.bam	other	4207847	4207847	0	+	0	0	22	27	0.0
CP008925.1	h6.sal.bam	other	4207848	4207848	0	+	0	0	22	27	0.0
CP008925.1	h6.sal.bam	other	4207849	4207849	0	+	0	1	22	27	0.0
CP008925.1	h6.sal.bam	other	4207850	4207850	0	+	1	0	22	27	1.0
CP008925.1	h6.sal.bam	other	4207851	4207851	0	+	0	0	22	27	0.0
CP008925.1	h6.sal.bam	other	4207852	4207852	0	+	2	1	24	27	2.0
CP008925.1	h6.sal.bam	other	4207853	4207853	0	+	0	0	23	26	0.0
CP008925.1	h6.sal.bam	other	4207854	4207854	0	+	1	0	24	26	1.0
CP008925.1	h6.sal.bam	other	4207855	4207855	0	+	0	0	24	27	0.0
CP008925.1	h6.sal.bam	other	4207856	4207856	0	+	1	0	24	28	1.0
CP008925.1	h6.sal.bam	other	4207857	4207857	0	+	0	2	23	28	0.0
CP008925.1	h6.sal.bam	GAAC	4207858	4207858	4207849	+	0	0	23	27	0.0
CP008925.1	h6.sal.bam	other	4207859	4207859	0	+	0	0	23	31	0.0
CP008925.1	h6.sal.bam	GAAC	4207860	4207860	4207849	+	0	2	22	31	0.0
CP008925.1	h6.sal.bam	other	4207861	4207861	0	+	1	0	23	29	1.0
CP008925.1	h6.sal.bam	other	4207862	4207862	0	+	1	1	24	31	1.0
CP008925.1	h6.sal.bam	other	4207863	4207863	0	+	0	1	24	30	0.0
CP008925.1	h6.sal.bam	other	4207864	4207864	0	+	0	0	23	31	0.0
CP008925.1	h6.sal.bam	other	4207865	4207865	0	+	1	1	24	31	1.0
CP008925.1	h6.sal.bam	other	4207866	4207866	0	+	1	0	25	30	1.0
CP008925.1	h6.sal.bam	other	4207867	4207867	0	+	2	0	27	30	2.0
CP008925.1	h6.sal.bam	other	4207868	4207868	0	+	1	1	27	30	1.0
CP008925.1	h6.sal.bam	other	4207869	4207869	0	+	2	1	29	30	2.0
CP008925.1	h6.sal.bam	other	4207870	4207870	0	+	0	0	27	32	0.0
CP008925.1	h6.sal.bam	other	4207871	4207871	0	+	1	2	27	32	1.0
CP008925.1	h6.sal.bam	other	4207872	4207872	0	+	0	0	27	30	0.0
CP008925.1	h6.sal.bam	other	4207873	4207873	0	+	2	0	29	30	2.0
CP008925.1	h6.sal.bam	other	4207874	4207874	0	+	1	0	30	30	1.0
CP008925.1	h6.sal.bam	other	4207875	4207875	0	+	0	0	30	30	0.0
CP008925.1	h6.sal.bam	other	4207876	4207876	0	+	0	0	30	30	0.0
CP008925.1	h6.sal.bam	other	4207877	4207877	0	+	0	0	30	30	0.0
CP008925.1	h6.sal.bam	other	4207878	4207878	0	+	1	0	30	30	1.0
CP008925.1	h6.sal.bam	other	4207879	4207879	0	+	0	0	30	30	0.0
CP008925.1	h6.sal.bam	other	4207880	4207880	0	+	0	1	30	31	0.0
CP008925.1	h6.sal.bam	other	4207881	4207881	0	+	0	0	30	32	0.0
CP008925.1	h6.sal.bam	other	4207882	4207882	0	+	0	0	29	32	0.0
CP008925.1	h6.sal.bam	other	4207883	4207883	0	+	0	0	29	33	0.0
CP008925.1	h6.sal.bam	other	4207884	4207884	0	+	0	0	29	33	0.0
CP008925.1	h6.sal.bam	other	4207885	4207885	0	+	1	0	30	36	1.0
CP008925.1	h6.sal.bam	other	4207886	4207886	0	+	1	0	31	36	1.0
CP008925.1	h6.sal.bam	other	4207887	4207887	0	+	2	1	33	36	2.0
CP008925.1	h6.sal.bam	other	4207888	4207888	0	+	1	0	34	35	1.0
CP008925.1	h6.sal.bam	other	4207889	4207889	0	+	1	1	35	35	1.0
CP008925.1	h6.sal.bam	other	4207890	4207890	0	+	0	0	34	35	0.0
CP008925.1	h6.sal.bam	other	4207891	4207891	0	+	0	0	34	35	0.0
CP008925.1	h6.sal.bam	other	4207892	4207892	0	+	0	1	33	37	0.0
CP008925.1	h6.sal.bam	other	4207893	4207893	0	+	0	1	33	36	0.0
CP008925.1	h6.sal.bam	other	4207894	4207894	0	+	0	0	33	35	0.0
CP008925.1	h6.sal.bam	other	4207895	4207895	0	+	0	0	33	35	0.0
CP008925.1	h6.sal.bam	other	4207896	4207896	0	+	1	1	34	36	1.0
CP008925.1	h6.sal.bam	other	4207897	4207897	0	+	1	0	35	36	1.0
CP008925.1	h6.sal.bam	other	4207898	4207898	0	+	0	0	35	37	0.0
CP008925.1	h6.sal.bam	other	4207899	4207899	0	+	1	0	36	37	1.0
CP008925.1	h6.sal.bam	other	4207900	4207900	0	+	0	0	36	37	0.0
CP008925.1	h6.sal.bam	other	4207901	4207901	0	+	1	0	37	37	1.0
CP008925.1	h6.sal.bam	other	4207902	4207902	0	+	0	1	34	40	0.0
CP008925.1	h6.sal.bam	other	4207903	4207903	0	+	1	0	35	41	1.0
CP008925.1	h6.sal.bam	other	4207904	4207904	0	+	1	0	36	41	1.0
CP008925.1	h6.sal.bam	other	4207905	4207905	0	+	0	0	35	41	0.0
CP008925.1	h6.sal.bam	other	4207906	4207906	0	+	0	1	35	41	0.0
CP008925.1	h6.sal.bam	other	4207907	4207907	0	+	0	0	35	40	0.0
CP008925.1	h6.sal.bam	other	4207908	4207908	0	+	0	0	35	40	0.0
CP008925.1	h6.sal.bam	other	4207909	4207909	0	+	0	1	35	41	0.0
CP008925.1	h6.sal.bam	other	4207910	4207910	0	+	0	1	35	40	0.0
CP008925.1	h6.sal.bam	other	4207911	4207911	0	+	0	0	35	40	0.0
CP008925.1	h6.sal.bam	other	4207912	4207912	0	+	0	0	35	40	0.0
CP008925.1	h6.sal.bam	other	4207913	4207913	0	+	1	2	36	40	1.0
CP008925.1	h6.sal.bam	other	4207914	4207914	0	+	0	0	35	38	0.0
CP008925.1	h6.sal.bam	other	4207915	4207915	0	+	0	0	35	38	0.0
CP008925.1	h6.sal.bam	other	4207916	4207916	0	+	1	0	35	38	1.0
CP008925.1	h6.sal.bam	other	4207917	4207917	0	+	0	0	34	39	0.0
CP008925.1	h6.sal.bam	other	4207918	4207918	0	+	1	1	34	39	1.0
CP008925.1	h6.sal.bam	other	4207919	4207919	0	+	1	1	35	38	1.0
CP008925.1	h6.sal.bam	other	4207920	4207920	0	+	1	0	36	37	1.0
CP008925.1	h6.sal.bam	other	4207921	4207921	0	+	0	1	36	37	0.0
CP008925.1	h6.sal.bam	other	4207922	4207922	0	+	0	0	36	36	0.0
CP008925.1	h6.sal.bam	other	4207923	4207923	0	+	0	0	36	36	0.0
CP008925.1	h6.sal.bam	other	4207924	4207924	0	+	0	1	36	36	0.0
CP008925.1	h6.sal.bam	other	4207925	4207925	0	+	0	0	35	35	0.0
CP008925.1	h6.sal.bam	other	4207926	4207926	0	+	1	1	34	39	1.0
CP008925.1	h6.sal.bam	other	4207927	4207927	0	+	0	0	34	38	0.0
CP008925.1	h6.sal.bam	other	4207928	4207928	0	+	0	1	33	38	0.0
CP008925.1	h6.sal.bam	other	4207929	4207929	0	+	0	0	33	37	0.0
CP008925.1	h6.sal.bam	other	4207930	4207930	0	+	0	1	33	37	0.0
CP008925.1	h6.sal.bam	other	4207931	4207931	0	+	1	0	33	36	1.0
CP008925.1	h6.sal.bam	other	4207932	4207932	0	+	0	2	33	38	0.0
CP008925.1	h6.sal.bam	other	4207933	4207933	0	+	0	3	33	36	0.0
CP008925.1	h6.sal.bam	other	4207934	4207934	0	+	1	0	34	34	1.0
CP008925.1	h6.sal.bam	other	4207935	4207935	0	+	1	0	35	34	1.0
CP008925.1	h6.sal.bam	other	4207936	4207936	0	+	0	1	34	36	0.0
CP008925.1	h6.sal.bam	other	4207937	4207937	0	+	0	0	33	37	0.0
CP008925.1	h6.sal.bam	other	4207938	4207938	0	+	0	1	33	38	0.0
CP008925.1	h6.sal.bam	other	4207939	4207939	0	+	0	0	33	39	0.0
CP008925.1	h6.sal.bam	other	4207940	4207940	0	+	1	0	32	40	1.0
CP008925.1	h6.sal.bam	other	4207941	4207941	0	+	0	0	30	40	0.0
CP008925.1	h6.sal.bam	other	4207942	4207942	0	+	0	0	30	40	0.0
CP008925.1	h6.sal.bam	other	4207943	4207943	0	+	0	3	28	40	0.0
CP008925.1	h6.sal.bam	other	4207944	4207944	0	+	0	1	27	37	0.0
CP008925.1	h6.sal.bam	other	4207945	4207945	0	+	1	0	28	36	1.0
CP008925.1	h6.sal.bam	other	4207946	4207946	0	+	0	0	27	36	0.0
CP008925.1	h6.sal.bam	other	4207947	4207947	0	+	1	0	26	39	1.0
CP008925.1	h6.sal.bam	other	4207948	4207948	0	+	0	0	25	39	0.0
CP008925.1	h6.sal.bam	other	4207949	4207949	0	+	1	0	26	39	1.0
CP008925.1	h6.sal.bam	other	4207950	4207950	0	+	4	0	30	40	4.0
CP008925.1	h6.sal.bam	other	4207951	4207951	0	+	0	0	30	40	0.0
CP008925.1	h6.sal.bam	other	4207952	4207952	0	+	0	1	29	40	0.0
CP008925.1	h6.sal.bam	other	4207953	4207953	0	+	0	0	29	39	0.0
CP008925.1	h6.sal.bam	other	4207954	4207954	0	+	0	2	29	39	0.0
CP008925.1	h6.sal.bam	other	4207955	4207955	0	+	0	0	29	37	0.0
CP008925.1	h6.sal.bam	other	4207956	4207956	0	+	1	1	30	37	1.0
CP008925.1	h6.sal.bam	other	4207957	4207957	0	+	0	0	30	36	0.0
CP008925.1	h6.sal.bam	other	4207958	4207958	0	+	0	0	30	36	0.0
CP008925.1	h6.sal.bam	other	4207959	4207959	0	+	1	3	31	36	1.0
CP008925.1	h6.sal.bam	other	4207960	4207960	0	+	1	0	31	33	1.0
CP008925.1	h6.sal.bam	other	4207961	4207961	0	+	0	0	30	34	0.0
CP008925.1	h6.sal.bam	other	4207962	4207962	0	+	0	0	27	34	0.0
CP008925.1	h6.sal.bam	other	4207963	4207963	0	+	0	0	26	35	0.0
CP008925.1	h6.sal.bam	other	4207964	4207964	0	+	1	1	27	35	1.0
CP008925.1	h6.sal.bam	other	4207965	4207965	0	+	0	1	27	34	0.0
CP008925.1	h6.sal.bam	other	4207966	4207966	0	+	1	1	28	33	1.0
CP008925.1	h6.sal.bam	other	4207967	4207967	0	+	0	0	28	32	0.0
CP008925.1	h6.sal.bam	other	4207968	4207968	0	+	1	0	29	33	1.0
CP008925.1	h6.sal.bam	other	4207969	4207969	0	+	0	1	29	33	0.0
CP008925.1	h6.sal.bam	other	4207970	4207970	0	+	1	1	30	33	1.0
CP008925.1	h6.sal.bam	other	4207971	4207971	0	+	1	0	29	32	1.0
CP008925.1	h6.sal.bam	other	4207972	4207972	0	+	0	1	29	32	0.0
CP008925.1	h6.sal.bam	other	4207973	4207973	0	+	0	0	29	31	0.0
CP008925.1	h6.sal.bam	other	4207974	4207974	0	+	0	1	28	31	0.0
CP008925.1	h6.sal.bam	other	4207975	4207975	0	+	0	1	28	31	0.0
CP008925.1	h6.sal.bam	other	4207976	4207976	0	+	0	1	27	30	0.0
CP008925.1	h6.sal.bam	other	4207977	4207977	0	+	0	2	27	29	0.0
CP008925.1	h6.sal.bam	other	4207978	4207978	0	+	0	0	26	28	0.0
CP008925.1	h6.sal.bam	other	4207979	4207979	0	+	0	0	25	28	0.0
CP008925.1	h6.sal.bam	other	4207980	4207980	0	+	1	0	26	28	1.0
CP008925.1	h6.sal.bam	other	4207981	4207981	0	+	2	0	28	28	2.0
CP008925.1	h6.sal.bam	other	4207982	4207982	0	+	0	1	28	28	0.0
CP008925.1	h6.sal.bam	other	4207983	4207983	0	+	1	0	29	28	1.0
CP008925.1	h6.sal.bam	other	4207984	4207984	0	+	1	0	30	28	1.0
CP008925.1	h6.sal.bam	other	4207985	4207985	0	+	0	1	30	28	0.0
CP008925.1	h6.sal.bam	other	4207986	4207986	0	+	0	0	30	27	0.0
CP008925.1	h6.sal.bam	other	4207987	4207987	0	+	0	0	29	27	0.0
CP008925.1	h6.sal.bam	other	4207988	4207988	0	+	0	0	29	27	0.0
CP008925.1	h6.sal.bam	other	4207989	4207989	0	+	0	1	29	28	0.0
CP008925.1	h6.sal.bam	other	4207990	4207990	0	+	1	0	30	27	1.0
CP008925.1	h6.sal.bam	other	4207991	4207991	0	+	2	0	31	28	2.0
CP008925.1	h6.sal.bam	other	4207992	4207992	0	+	0	0	31	31	0.0
CP008925.1	h6.sal.bam	other	4207993	4207993	0	+	0	0	30	31	0.0
CP008925.1	h6.sal.bam	other	4207994	4207994	0	+	1	0	29	33	1.0
CP008925.1	h6.sal.bam	other	4207995	4207995	0	+	1	0	30	34	1.0
CP008925.1	h6.sal.bam	other	4207996	4207996	0	+	0	0	30	34	0.0
CP008925.1	h6.sal.bam	other	4207997	4207997	0	+	0	0	30	34	0.0
CP008925.1	h6.sal.bam	other	4207998	4207998	0	+	0	3	30	34	0.0
CP008925.1	h6.sal.bam	other	4207999	4207999	0	+	2	1	32	34	2.0
CP008925.1	h6.sal.bam	other	4208000	4208000	0	+	1	0	33	33	1.0
CP008925.1	h6.sal.bam	other	4208001	4208001	0	+	3	0	35	33	3.0
CP008925.1	h6.sal.bam	other	4208002	4208002	0	+	2	0	37	33	2.0
CP008925.1	h6.sal.bam	other	4208003	4208003	0	+	0	0	37	33	0.0
CP008925.1	h6.sal.bam	other	4208004	4208004	0	+	0	0	37	33	0.0
CP008925.1	h6.sal.bam	other	4208005	4208005	0	+	0	0	37	33	0.0
CP008925.1	h6.sal.bam	other	4208006	4208006	0	+	1	2	37	33	1.0
CP008925.1	h6.sal.bam	other	4208007	4208007	0	+	0	0	37	31	0.0
CP008925.1	h6.sal.bam	other	4208008	4208008	0	+	2	1	38	31	2.0
CP008925.1	h6.sal.bam	other	4208009	4208009	0	+	0	2	38	30	0.0
CP008925.1	h6.sal.bam	other	4208010	4208010	0	+	0	0	37	28	0.0
CP008925.1	h6.sal.bam	other	4208011	4208011	0	+	0	2	37	28	0.0
CP008925.1	h6.sal.bam	other	4208012	4208012	0	+	0	1	37	26	0.0
CP008925.1	h6.sal.bam	other	4208013	4208013	0	+	0	2	37	25	0.0
CP008925.1	h6.sal.bam	other	4208014	4208014	0	+	0	1	36	23	0.0
CP008925.1	h6.sal.bam	other	4208015	4208015	0	+	0	0	36	22	0.0
CP008925.1	h6.sal.bam	other	4208016	4208016	0	+	0	0	36	22	0.0
CP008925.1	h6.sal.bam	other	4208017	4208017	0	+	0	0	36	22	0.0
CP008925.1	h6.sal.bam	other	4208018	4208018	0	+	0	0	36	22	0.0
CP008925.1	h6.sal.bam	other	4208019	4208019	0	+	0	1	36	22	0.0
CP008925.1	h6.sal.bam	other	4208020	4208020	0	+	1	2	36	21	1.0
CP008925.1	h6.sal.bam	other	4208021	4208021	0	+	0	0	35	19	0.0
CP008925.1	h6.sal.bam	other	4208022	4208022	0	+	0	0	35	19	0.0
CP008925.1	h6.sal.bam	other	4208023	4208023	0	+	0	1	35	19	0.0
CP008925.1	h6.sal.bam	other	4208024	4208024	0	+	1	0	31	18	1.0
CP008925.1	h6.sal.bam	other	4208025	4208025	0	+	2	0	33	18	2.0
CP008925.1	h6.sal.bam	other	4208026	4208026	0	+	1	0	34	20	1.0
CP008925.1	h6.sal.bam	other	4208027	4208027	0	+	0	0	34	20	0.0
CP008925.1	h6.sal.bam	other	4208028	4208028	0	+	1	0	35	21	1.0
CP008925.1	h6.sal.bam	other	4208029	4208029	0	+	0	0	35	21	0.0
CP008925.1	h6.sal.bam	other	4208030	4208030	0	+	0	0	35	21	0.0
CP008925.1	h6.sal.bam	other	4208031	4208031	0	+	0	0	34	22	0.0
CP008925.1	h6.sal.bam	other	4208032	4208032	0	+	0	0	34	22	0.0
CP008925.1	h6.sal.bam	other	4208033	4208033	0	+	0	0	34	23	0.0
CP008925.1	h6.sal.bam	other	4208034	4208034	0	+	0	1	33	23	0.0
CP008925.1	h6.sal.bam	other	4208035	4208035	0	+	2	0	34	22	2.0
CP008925.1	h6.sal.bam	other	4208036	4208036	0	+	0	0	34	22	0.0
CP008925.1	h6.sal.bam	other	4208037	4208037	0	+	4	1	38	22	4.0
CP008925.1	h6.sal.bam	other	4208038	4208038	0	+	0	0	38	21	0.0
CP008925.1	h6.sal.bam	other	4208039	4208039	0	+	2	0	39	21	2.0
CP008925.1	h6.sal.bam	other	4208040	4208040	0	+	0	0	39	21	0.0
CP008925.1	h6.sal.bam	other	4208041	4208041	0	+	1	1	39	21	1.0
CP008925.1	h6.sal.bam	other	4208042	4208042	0	+	0	0	39	20	0.0
CP008925.1	h6.sal.bam	other	4208043	4208043	0	+	0	0	38	21	0.0
CP008925.1	h6.sal.bam	other	4208044	4208044	0	+	0	1	38	21	0.0
CP008925.1	h6.sal.bam	other	4208045	4208045	0	+	0	0	37	21	0.0
CP008925.1	h6.sal.bam	other	4208046	4208046	0	+	0	0	36	22	0.0
CP008925.1	h6.sal.bam	other	4208047	4208047	0	+	0	0	36	23	0.0
CP008925.1	h6.sal.bam	other	4208048	4208048	0	+	0	0	36	24	0.0
CP008925.1	h6.sal.bam	other	4208049	4208049	0	+	1	1	37	26	1.0
CP008925.1	h6.sal.bam	other	4208050	4208050	0	+	0	0	37	25	0.0
CP008925.1	h6.sal.bam	other	4208051	4208051	0	+	0	0	37	25	0.0
CP008925.1	h6.sal.bam	other	4208052	4208052	0	+	1	1	38	25	1.0
CP008925.1	h6.sal.bam	other	4208053	4208053	0	+	0	0	38	25	0.0
CP008925.1	h6.sal.bam	other	4208054	4208054	0	+	0	0	35	25	0.0
CP008925.1	h6.sal.bam	other	4208055	4208055	0	+	0	1	35	25	0.0
CP008925.1	h6.sal.bam	other	4208056	4208056	0	+	0	1	35	24	0.0
CP008925.1	h6.sal.bam	other	4208057	4208057	0	+	1	0	35	24	1.0
CP008925.1	h6.sal.bam	other	4208058	4208058	0	+	0	0	34	25	0.0
CP008925.1	h6.sal.bam	other	4208059	4208059	0	+	0	0	34	25	0.0
CP008925.1	h6.sal.bam	other	4208060	4208060	0	+	1	0	35	25	1.0
CP008925.1	h6.sal.bam	other	4208061	4208061	0	+	0	0	35	25	0.0
CP008925.1	h6.sal.bam	other	4208062	4208062	0	+	1	1	36	25	1.0
CP008925.1	h6.sal.bam	other	4208063	4208063	0	+	1	0	37	24	1.0
CP008925.1	h6.sal.bam	other	4208064	4208064	0	+	0	1	36	27	0.0
CP008925.1	h6.sal.bam	other	4208065	4208065	0	+	0	2	34	26	0.0
CP008925.1	h6.sal.bam	other	4208066	4208066	0	+	0	0	34	24	0.0
CP008925.1	h6.sal.bam	other	4208067	4208067	0	+	0	0	34	25	0.0
CP008925.1	h6.sal.bam	other	4208068	4208068	0	+	0	2	33	25	0.0
CP008925.1	h6.sal.bam	other	4208069	4208069	0	+	1	1	33	23	1.0
CP008925.1	h6.sal.bam	other	4208070	4208070	0	+	1	0	34	22	1.0
CP008925.1	h6.sal.bam	other	4208071	4208071	0	+	1	0	35	23	1.0
CP008925.1	h6.sal.bam	other	4208072	4208072	0	+	0	3	35	23	0.0
CP008925.1	h6.sal.bam	other	4208073	4208073	0	+	1	0	36	21	1.0
CP008925.1	h6.sal.bam	other	4208074	4208074	0	+	0	0	34	21	0.0
CP008925.1	h6.sal.bam	other	4208075	4208075	0	+	0	0	33	22	0.0
CP008925.1	h6.sal.bam	other	4208076	4208076	0	+	1	0	31	22	1.0
CP008925.1	h6.sal.bam	other	4208077	4208077	0	+	2	0	31	22	2.0
CP008925.1	h6.sal.bam	other	4208078	4208078	0	+	1	0	32	22	1.0
CP008925.1	h6.sal.bam	other	4208079	4208079	0	+	2	0	34	22	2.0
CP008925.1	h6.sal.bam	other	4208080	4208080	0	+	0	0	34	22	0.0
CP008925.1	h6.sal.bam	other	4208081	4208081	0	+	0	0	33	22	0.0
CP008925.1	h6.sal.bam	other	4208082	4208082	0	+	0	0	33	22	0.0
CP008925.1	h6.sal.bam	other	4208083	4208083	0	+	0	0	31	22	0.0
CP008925.1	h6.sal.bam	other	4208084	4208084	0	+	1	0	32	23	1.0
CP008925.1	h6.sal.bam	other	4208085	4208085	0	+	1	0	33	23	1.0
CP008925.1	h6.sal.bam	other	4208086	4208086	0	+	0	0	33	23	0.0
CP008925.1	h6.sal.bam	other	4208087	4208087	0	+	1	0	34	23	1.0
CP008925.1	h6.sal.bam	other	4208088	4208088	0	+	0	0	34	25	0.0
CP008925.1	h6.sal.bam	other	4208089	4208089	0	+	1	0	35	25	1.0
CP008925.1	h6.sal.bam	other	4208090	4208090	0	+	0	0	35	25	0.0
CP008925.1	h6.sal.bam	other	4208091	4208091	0	+	0	0	35	25	0.0
CP008925.1	h6.sal.bam	other	4208092	4208092	0	+	0	0	35	26	0.0
CP008925.1	h6.sal.bam	other	4208093	4208093	0	+	0	0	35	26	0.0
CP008925.1	h6.sal.bam	other	4208094	4208094	0	+	0	0	34	26	0.0
CP008925.1	h6.sal.bam	other	4208095	4208095	0	+	0	0	34	26	0.0
CP008925.1	h6.sal.bam	other	4208096	4208096	0	+	0	0	34	28	0.0
CP008925.1	h6.sal.bam	other	4208097	4208097	0	+	1	0	35	28	1.0
CP008925.1	h6.sal.bam	other	4208098	4208098	0	+	2	0	36	28	2.0
CP008925.1	h6.sal.bam	other	4208099	4208099	0	+	0	1	36	28	0.0
CP008925.1	h6.sal.bam	other	4208100	4208100	0	+	0	2	34	29	0.0
CP008925.1	h6.sal.bam	other	4208101	4208101	0	+	0	0	32	27	0.0
CP008925.1	h6.sal.bam	other	4208102	4208102	0	+	2	0	34	28	2.0
CP008925.1	h6.sal.bam	other	4208103	4208103	0	+	0	0	34	29	0.0
CP008925.1	h6.sal.bam	other	4208104	4208104	0	+	1	1	35	29	1.0
CP008925.1	h6.sal.bam	other	4208105	4208105	0	+	0	0	35	29	0.0
CP008925.1	h6.sal.bam	other	4208106	4208106	0	+	0	0	35	29	0.0
CP008925.1	h6.sal.bam	other	4208107	4208107	0	+	2	1	37	29	2.0
CP008925.1	h6.sal.bam	other	4208108	4208108	0	+	0	0	37	29	0.0
CP008925.1	h6.sal.bam	other	4208109	4208109	0	+	1	0	37	29	1.0
CP008925.1	h6.sal.bam	other	4208110	4208110	0	+	1	0	37	30	1.0
CP008925.1	h6.sal.bam	other	4208111	4208111	0	+	1	0	34	31	1.0
CP008925.1	h6.sal.bam	other	4208112	4208112	0	+	0	0	34	31	0.0
CP008925.1	h6.sal.bam	other	4208113	4208113	0	+	0	0	34	31	0.0
CP008925.1	h6.sal.bam	other	4208114	4208114	0	+	0	0	32	31	0.0
CP008925.1	h6.sal.bam	other	4208115	4208115	0	+	0	0	31	31	0.0
CP008925.1	h6.sal.bam	other	4208116	4208116	0	+	0	1	31	31	0.0
CP008925.1	h6.sal.bam	other	4208117	4208117	0	+	0	0	31	30	0.0
CP008925.1	h6.sal.bam	other	4208118	4208118	0	+	0	1	31	30	0.0
CP008925.1	h6.sal.bam	other	4208119	4208119	0	+	0	0	31	29	0.0
CP008925.1	h6.sal.bam	other	4208120	4208120	0	+	1	1	32	29	1.0
CP008925.1	h6.sal.bam	other	4208121	4208121	0	+	0	1	32	28	0.0
CP008925.1	h6.sal.bam	other	4208122	4208122	0	+	0	1	32	30	0.0
CP008925.1	h6.sal.bam	other	4208123	4208123	0	+	0	2	32	29	0.0
CP008925.1	h6.sal.bam	other	4208124	4208124	0	+	1	0	32	27	1.0
CP008925.1	h6.sal.bam	other	4208125	4208125	0	+	0	0	31	28	0.0
CP008925.1	h6.sal.bam	other	4208126	4208126	0	+	0	0	31	28	0.0
CP008925.1	h6.sal.bam	other	4208127	4208127	0	+	0	1	31	28	0.0
CP008925.1	h6.sal.bam	other	4208128	4208128	0	+	0	0	31	27	0.0
CP008925.1	h6.sal.bam	other	4208129	4208129	0	+	0	0	31	30	0.0
CP008925.1	h6.sal.bam	other	4208130	4208130	0	+	0	1	31	30	0.0
CP008925.1	h6.sal.bam	other	4208131	4208131	0	+	1	0	32	29	1.0
CP008925.1	h6.sal.bam	other	4208132	4208132	0	+	0	1	31	29	0.0
CP008925.1	h6.sal.bam	other	4208133	4208133	0	+	0	0	31	29	0.0
CP008925.1	h6.sal.bam	other	4208134	4208134	0	+	0	0	30	30	0.0
CP008925.1	h6.sal.bam	other	4208135	4208135	0	+	1	0	31	30	1.0
CP008925.1	h6.sal.bam	other	4208136	4208136	0	+	0	0	31	30	0.0
CP008925.1	h6.sal.bam	other	4208137	4208137	0	+	1	0	30	30	1.0
CP008925.1	h6.sal.bam	other	4208138	4208138	0	+	2	3	32	30	2.0
CP008925.1	h6.sal.bam	other	4208139	4208139	0	+	0	0	32	29	0.0
CP008925.1	h6.sal.bam	other	4208140	4208140	0	+	2	0	34	29	2.0
CP008925.1	h6.sal.bam	other	4208141	4208141	0	+	0	1	34	29	0.0
CP008925.1	h6.sal.bam	other	4208142	4208142	0	+	2	0	36	28	2.0
CP008925.1	h6.sal.bam	other	4208143	4208143	0	+	1	0	37	28	1.0
CP008925.1	h6.sal.bam	other	4208144	4208144	0	+	0	0	33	28	0.0
CP008925.1	h6.sal.bam	other	4208145	4208145	0	+	0	1	33	28	0.0
CP008925.1	h6.sal.bam	other	4208146	4208146	0	+	1	1	34	27	1.0
CP008925.1	h6.sal.bam	other	4208147	4208147	0	+	1	0	35	26	1.0
CP008925.1	h6.sal.bam	other	4208148	4208148	0	+	1	0	36	26	1.0
CP008925.1	h6.sal.bam	other	4208149	4208149	0	+	0	1	35	26	0.0
CP008925.1	h6.sal.bam	other	4208150	4208150	0	+	0	0	34	26	0.0
CP008925.1	h6.sal.bam	other	4208151	4208151	0	+	0	0	32	28	0.0
CP008925.1	h6.sal.bam	other	4208152	4208152	0	+	0	0	32	29	0.0
CP008925.1	h6.sal.bam	other	4208153	4208153	0	+	0	0	30	32	0.0
CP008925.1	h6.sal.bam	other	4208154	4208154	0	+	0	0	30	33	0.0
CP008925.1	h6.sal.bam	other	4208155	4208155	0	+	1	0	31	33	1.0
CP008925.1	h6.sal.bam	other	4208156	4208156	0	+	1	0	32	33	1.0
CP008925.1	h6.sal.bam	other	4208157	4208157	0	+	0	0	32	33	0.0
CP008925.1	h6.sal.bam	other	4208158	4208158	0	+	1	1	33	33	1.0
CP008925.1	h6.sal.bam	other	4208159	4208159	0	+	0	0	31	32	0.0
CP008925.1	h6.sal.bam	other	4208160	4208160	0	+	0	0	31	32	0.0
CP008925.1	h6.sal.bam	other	4208161	4208161	0	+	0	2	31	32	0.0
CP008925.1	h6.sal.bam	other	4208162	4208162	0	+	0	0	29	31	0.0
CP008925.1	h6.sal.bam	other	4208163	4208163	0	+	0	0	29	31	0.0
CP008925.1	h6.sal.bam	other	4208164	4208164	0	+	0	0	29	31	0.0
CP008925.1	h6.sal.bam	other	4208165	4208165	0	+	0	0	29	31	0.0
CP008925.1	h6.sal.bam	other	4208166	4208166	0	+	0	1	29	31	0.0
CP008925.1	h6.sal.bam	other	4208167	4208167	0	+	1	0	30	30	1.0
CP008925.1	h6.sal.bam	other	4208168	4208168	0	+	1	0	31	31	1.0
CP008925.1	h6.sal.bam	other	4208169	4208169	0	+	1	1	32	31	1.0
CP008925.1	h6.sal.bam	other	4208170	4208170	0	+	0	1	32	30	0.0
CP008925.1	h6.sal.bam	other	4208171	4208171	0	+	0	0	32	29	0.0
CP008925.1	h6.sal.bam	other	4208172	4208172	0	+	1	0	32	29	1.0
CP008925.1	h6.sal.bam	other	4208173	4208173	0	+	1	0	31	29	1.0
CP008925.1	h6.sal.bam	other	4208174	4208174	0	+	1	2	32	30	1.0
CP008925.1	h6.sal.bam	other	4208175	4208175	0	+	0	0	32	30	0.0
CP008925.1	h6.sal.bam	other	4208176	4208176	0	+	0	1	30	31	0.0
CP008925.1	h6.sal.bam	other	4208177	4208177	0	+	2	1	32	30	2.0
CP008925.1	h6.sal.bam	other	4208178	4208178	0	+	0	0	31	29	0.0
CP008925.1	h6.sal.bam	other	4208179	4208179	0	+	0	1	31	30	0.0
CP008925.1	h6.sal.bam	other	4208180	4208180	0	+	1	0	32	29	1.0
CP008925.1	h6.sal.bam	other	4208181	4208181	0	+	1	0	31	30	1.0
CP008925.1	h6.sal.bam	other	4208182	4208182	0	+	0	1	31	30	0.0
CP008925.1	h6.sal.bam	other	4208183	4208183	0	+	1	0	29	29	1.0
CP008925.1	h6.sal.bam	other	4208184	4208184	0	+	0	1	29	29	0.0
CP008925.1	h6.sal.bam	other	4208185	4208185	0	+	0	1	29	28	0.0
CP008925.1	h6.sal.bam	other	4208186	4208186	0	+	1	0	30	27	1.0
CP008925.1	h6.sal.bam	other	4208187	4208187	0	+	1	0	31	28	1.0
CP008925.1	h6.sal.bam	other	4208188	4208188	0	+	0	0	31	28	0.0
CP008925.1	h6.sal.bam	other	4208189	4208189	0	+	0	0	31	29	0.0
CP008925.1	h6.sal.bam	other	4208190	4208190	0	+	0	0	31	29	0.0
CP008925.1	h6.sal.bam	other	4208191	4208191	0	+	0	0	31	29	0.0
CP008925.1	h6.sal.bam	other	4208192	4208192	0	+	0	0	31	29	0.0
CP008925.1	h6.sal.bam	other	4208193	4208193	0	+	0	0	31	29	0.0
CP008925.1	h6.sal.bam	other	4208194	4208194	0	+	0	0	30	30	0.0
CP008925.1	h6.sal.bam	other	4208195	4208195	0	+	0	3	30	30	0.0
CP008925.1	h6.sal.bam	other	4208196	4208196	0	+	0	0	30	27	0.0
CP008925.1	h6.sal.bam	other	4208197	4208197	0	+	1	0	31	27	1.0
CP008925.1	h6.sal.bam	other	4208198	4208198	0	+	0	1	30	27	0.0
CP008925.1	h6.sal.bam	other	4208199	4208199	0	+	2	0	31	26	2.0
CP008925.1	h6.sal.bam	other	4208200	4208200	0	+	2	0	33	27	2.0
CP008925.1	h6.sal.bam	other	4208201	4208201	0	+	1	0	34	27	1.0
CP008925.1	h6.sal.bam	other	4208202	4208202	0	+	0	2	34	27	0.0
CP008925.1	h6.sal.bam	other	4208203	4208203	0	+	1	1	35	26	1.0
CP008925.1	h6.sal.bam	other	4208204	4208204	0	+	0	0	35	25	0.0
CP008925.1	h6.sal.bam	other	4208205	4208205	0	+	1	0	36	26	1.0
CP008925.1	h6.sal.bam	other	4208206	4208206	0	+	0	0	35	26	0.0
CP008925.1	h6.sal.bam	other	4208207	4208207	0	+	0	1	35	28	0.0
CP008925.1	h6.sal.bam	other	4208208	4208208	0	+	0	1	35	30	0.0
CP008925.1	h6.sal.bam	other	4208209	4208209	0	+	0	0	35	29	0.0
CP008925.1	h6.sal.bam	other	4208210	4208210	0	+	1	0	35	30	1.0
CP008925.1	h6.sal.bam	other	4208211	4208211	0	+	0	0	34	30	0.0
CP008925.1	h6.sal.bam	other	4208212	4208212	0	+	0	0	32	30	0.0
CP008925.1	h6.sal.bam	other	4208213	4208213	0	+	0	2	32	30	0.0
CP008925.1	h6.sal.bam	other	4208214	4208214	0	+	0	0	30	28	0.0
CP008925.1	h6.sal.bam	other	4208215	4208215	0	+	0	0	30	28	0.0
CP008925.1	h6.sal.bam	other	4208216	4208216	0	+	0	0	30	29	0.0
CP008925.1	h6.sal.bam	other	4208217	4208217	0	+	0	0	27	29	0.0
CP008925.1	h6.sal.bam	other	4208218	4208218	0	+	1	0	28	29	1.0
CP008925.1	h6.sal.bam	other	4208219	4208219	0	+	0	0	28	30	0.0
CP008925.1	h6.sal.bam	other	4208220	4208220	0	+	1	0	29	30	1.0
CP008925.1	h6.sal.bam	other	4208221	4208221	0	+	1	0	29	31	1.0
CP008925.1	h6.sal.bam	other	4208222	4208222	0	+	0	0	28	31	0.0
CP008925.1	h6.sal.bam	other	4208223	4208223	0	+	0	1	28	31	0.0
CP008925.1	h6.sal.bam	other	4208224	4208224	0	+	0	0	28	32	0.0
CP008925.1	h6.sal.bam	other	4208225	4208225	0	+	0	2	28	32	0.0
CP008925.1	h6.sal.bam	other	4208226	4208226	0	+	0	1	28	30	0.0
CP008925.1	h6.sal.bam	other	4208227	4208227	0	+	0	4	28	31	0.0
CP008925.1	h6.sal.bam	other	4208228	4208228	0	+	0	0	28	27	0.0
CP008925.1	h6.sal.bam	other	4208229	4208229	0	+	1	0	29	27	1.0
CP008925.1	h6.sal.bam	other	4208230	4208230	0	+	0	0	28	27	0.0
CP008925.1	h6.sal.bam	other	4208231	4208231	0	+	0	0	27	27	0.0
CP008925.1	h6.sal.bam	other	4208232	4208232	0	+	0	0	27	27	0.0
CP008925.1	h6.sal.bam	other	4208233	4208233	0	+	0	0	26	28	0.0
CP008925.1	h6.sal.bam	other	4208234	4208234	0	+	1	0	27	29	1.0
CP008925.1	h6.sal.bam	other	4208235	4208235	0	+	0	0	27	29	0.0
CP008925.1	h6.sal.bam	other	4208236	4208236	0	+	0	1	27	30	0.0
CP008925.1	h6.sal.bam	other	4208237	4208237	0	+	0	0	27	29	0.0
CP008925.1	h6.sal.bam	other	4208238	4208238	0	+	0	0	27	29	0.0
CP008925.1	h6.sal.bam	other	4208239	4208239	0	+	1	0	28	29	1.0
CP008925.1	h6.sal.bam	other	4208240	4208240	0	+	0	1	28	29	0.0
CP008925.1	h6.sal.bam	other	4208241	4208241	0	+	0	0	28	30	0.0
CP008925.1	h6.sal.bam	other	4208242	4208242	0	+	0	0	27	30	0.0
CP008925.1	h6.sal.bam	other	4208243	4208243	0	+	1	0	27	30	1.0
CP008925.1	h6.sal.bam	other	4208244	4208244	0	+	1	0	26	30	1.0
CP008925.1	h6.sal.bam	other	4208245	4208245	0	+	0	0	26	30	0.0
CP008925.1	h6.sal.bam	other	4208246	4208246	0	+	0	0	23	30	0.0
CP008925.1	h6.sal.bam	other	4208247	4208247	0	+	0	1	23	30	0.0
CP008925.1	h6.sal.bam	other	4208248	4208248	0	+	0	0	23	29	0.0
CP008925.1	h6.sal.bam	other	4208249	4208249	0	+	0	2	23	29	0.0
CP008925.1	h6.sal.bam	other	4208250	4208250	0	+	1	2	24	28	1.0
CP008925.1	h6.sal.bam	other	4208251	4208251	0	+	1	0	25	26	1.0
CP008925.1	h6.sal.bam	other	4208252	4208252	0	+	0	0	23	26	0.0
CP008925.1	h6.sal.bam	other	4208253	4208253	0	+	0	1	23	26	0.0
CP008925.1	h6.sal.bam	other	4208254	4208254	0	+	0	0	23	25	0.0
CP008925.1	h6.sal.bam	other	4208255	4208255	0	+	0	1	22	25	0.0
CP008925.1	h6.sal.bam	other	4208256	4208256	0	+	0	0	21	25	0.0
CP008925.1	h6.sal.bam	other	4208257	4208257	0	+	0	0	21	25	0.0
CP008925.1	h6.sal.bam	other	4208258	4208258	0	+	0	0	20	25	0.0
CP008925.1	h6.sal.bam	other	4208259	4208259	0	+	0	0	20	25	0.0
CP008925.1	h6.sal.bam	other	4208260	4208260	0	+	1	0	21	27	1.0
CP008925.1	h6.sal.bam	other	4208261	4208261	0	+	0	1	21	27	0.0
CP008925.1	h6.sal.bam	other	4208262	4208262	0	+	0	0	20	26	0.0
CP008925.1	h6.sal.bam	other	4208263	4208263	0	+	0	0	20	27	0.0
CP008925.1	h6.sal.bam	other	4208264	4208264	0	+	1	0	21	28	1.0
CP008925.1	h6.sal.bam	other	4208265	4208265	0	+	0	0	21	29	0.0
CP008925.1	h6.sal.bam	other	4208266	4208266	0	+	0	0	21	29	0.0
CP008925.1	h6.sal.bam	other	4208267	4208267	0	+	0	0	21	29	0.0
CP008925.1	h6.sal.bam	other	4208268	4208268	0	+	0	1	21	29	0.0
CP008925.1	h6.sal.bam	other	4208269	4208269	0	+	1	0	22	28	1.0
CP008925.1	h6.sal.bam	other	4208270	4208270	0	+	1	0	23	28	1.0
CP008925.1	h6.sal.bam	other	4208271	4208271	0	+	0	0	21	28	0.0
CP008925.1	h6.sal.bam	other	4208272	4208272	0	+	2	0	23	28	2.0
CP008925.1	h6.sal.bam	other	4208273	4208273	0	+	0	0	21	28	0.0
CP008925.1	h6.sal.bam	other	4208274	4208274	0	+	0	1	20	29	0.0
CP008925.1	h6.sal.bam	other	4208275	4208275	0	+	0	0	20	28	0.0
CP008925.1	h6.sal.bam	other	4208276	4208276	0	+	0	1	19	28	0.0
CP008925.1	h6.sal.bam	other	4208277	4208277	0	+	0	0	18	27	0.0
CP008925.1	h6.sal.bam	other	4208278	4208278	0	+	0	0	18	27	0.0
CP008925.1	h6.sal.bam	other	4208279	4208279	0	+	0	1	18	27	0.0
CP008925.1	h6.sal.bam	other	4208280	4208280	0	+	1	0	18	26	1.0
CP008925.1	h6.sal.bam	other	4208281	4208281	0	+	0	2	18	26	0.0
CP008925.1	h6.sal.bam	other	4208282	4208282	0	+	0	3	18	24	0.0
CP008925.1	h6.sal.bam	other	4208283	4208283	0	+	0	1	18	23	0.0
CP008925.1	h6.sal.bam	other	4208284	4208284	0	+	0	0	18	22	0.0
CP008925.1	h6.sal.bam	other	4208285	4208285	0	+	3	0	20	22	3.0
CP008925.1	h6.sal.bam	other	4208286	4208286	0	+	1	0	21	24	1.0
CP008925.1	h6.sal.bam	other	4208287	4208287	0	+	0	0	21	24	0.0
CP008925.1	h6.sal.bam	other	4208288	4208288	0	+	0	0	21	26	0.0
CP008925.1	h6.sal.bam	other	4208289	4208289	0	+	1	0	22	27	1.0
CP008925.1	h6.sal.bam	other	4208290	4208290	0	+	0	1	22	27	0.0
CP008925.1	h6.sal.bam	other	4208291	4208291	0	+	1	0	23	26	1.0
CP008925.1	h6.sal.bam	other	4208292	4208292	0	+	1	0	23	27	1.0
CP008925.1	h6.sal.bam	other	4208293	4208293	0	+	0	1	23	27	0.0
CP008925.1	h6.sal.bam	other	4208294	4208294	0	+	0	0	23	26	0.0
CP008925.1	h6.sal.bam	other	4208295	4208295	0	+	0	1	21	27	0.0
CP008925.1	h6.sal.bam	other	4208296	4208296	0	+	2	0	22	26	2.0
CP008925.1	h6.sal.bam	other	4208297	4208297	0	+	1	0	23	26	1.0
CP008925.1	h6.sal.bam	other	4208298	4208298	0	+	0	2	23	26	0.0
CP008925.1	h6.sal.bam	other	4208299	4208299	0	+	0	0	23	25	0.0
CP008925.1	h6.sal.bam	other	4208300	4208300	0	+	1	0	24	25	1.0
CP008925.1	h6.sal.bam	other	4208301	4208301	0	+	0	2	24	25	0.0
CP008925.1	h6.sal.bam	other	4208302	4208302	0	+	2	0	26	23	2.0
CP008925.1	h6.sal.bam	other	4208303	4208303	0	+	1	0	26	23	1.0
CP008925.1	h6.sal.bam	other	4208304	4208304	0	+	0	0	26	23	0.0
CP008925.1	h6.sal.bam	other	4208305	4208305	0	+	0	0	26	24	0.0
CP008925.1	h6.sal.bam	other	4208306	4208306	0	+	1	1	27	24	1.0
CP008925.1	h6.sal.bam	other	4208307	4208307	0	+	0	1	27	23	0.0
CP008925.1	h6.sal.bam	other	4208308	4208308	0	+	3	0	30	24	3.0
CP008925.1	h6.sal.bam	other	4208309	4208309	0	+	0	0	29	24	0.0
CP008925.1	h6.sal.bam	other	4208310	4208310	0	+	0	1	29	24	0.0
CP008925.1	h6.sal.bam	other	4208311	4208311	0	+	1	0	30	23	1.0
CP008925.1	h6.sal.bam	other	4208312	4208312	0	+	0	0	30	25	0.0
CP008925.1	h6.sal.bam	other	4208313	4208313	0	+	1	1	30	25	1.0
CP008925.1	h6.sal.bam	other	4208314	4208314	0	+	0	1	30	24	0.0
CP008925.1	h6.sal.bam	other	4208315	4208315	0	+	0	0	30	23	0.0
CP008925.1	h6.sal.bam	other	4208316	4208316	0	+	0	0	30	24	0.0
CP008925.1	h6.sal.bam	other	4208317	4208317	0	+	1	0	31	25	1.0
CP008925.1	h6.sal.bam	other	4208318	4208318	0	+	0	0	29	27	0.0
CP008925.1	h6.sal.bam	other	4208319	4208319	0	+	0	0	29	27	0.0
CP008925.1	h6.sal.bam	other	4208320	4208320	0	+	0	0	29	28	0.0
CP008925.1	h6.sal.bam	other	4208321	4208321	0	+	0	0	29	28	0.0
CP008925.1	h6.sal.bam	other	4208322	4208322	0	+	0	0	29	31	0.0
CP008925.1	h6.sal.bam	other	4208323	4208323	0	+	1	1	30	31	1.0
CP008925.1	h6.sal.bam	other	4208324	4208324	0	+	1	0	30	30	1.0
CP008925.1	h6.sal.bam	other	4208325	4208325	0	+	0	0	30	30	0.0
CP008925.1	h6.sal.bam	other	4208326	4208326	0	+	0	0	30	30	0.0
CP008925.1	h6.sal.bam	other	4208327	4208327	0	+	1	0	31	30	1.0
CP008925.1	h6.sal.bam	other	4208328	4208328	0	+	0	0	31	30	0.0
CP008925.1	h6.sal.bam	other	4208329	4208329	0	+	0	0	31	30	0.0
CP008925.1	h6.sal.bam	other	4208330	4208330	0	+	1	1	32	30	1.0
CP008925.1	h6.sal.bam	other	4208331	4208331	0	+	0	0	32	29	0.0
CP008925.1	h6.sal.bam	other	4208332	4208332	0	+	0	0	32	30	0.0
CP008925.1	h6.sal.bam	other	4208333	4208333	0	+	1	1	32	30	1.0
CP008925.1	h6.sal.bam	other	4208334	4208334	0	+	0	1	32	29	0.0
CP008925.1	h6.sal.bam	other	4208335	4208335	0	+	0	0	32	28	0.0
CP008925.1	h6.sal.bam	other	4208336	4208336	0	+	0	0	32	29	0.0
CP008925.1	h6.sal.bam	other	4208337	4208337	0	+	0	1	32	29	0.0
CP008925.1	h6.sal.bam	other	4208338	4208338	0	+	1	1	33	28	1.0
CP008925.1	h6.sal.bam	other	4208339	4208339	0	+	0	1	32	27	0.0
CP008925.1	h6.sal.bam	other	4208340	4208340	0	+	0	0	32	26	0.0
CP008925.1	h6.sal.bam	other	4208341	4208341	0	+	0	0	32	26	0.0
CP008925.1	h6.sal.bam	other	4208342	4208342	0	+	0	0	32	26	0.0
CP008925.1	h6.sal.bam	other	4208343	4208343	0	+	1	0	32	26	1.0
CP008925.1	h6.sal.bam	other	4208344	4208344	0	+	3	0	35	26	3.0
CP008925.1	h6.sal.bam	other	4208345	4208345	0	+	0	0	34	26	0.0
CP008925.1	h6.sal.bam	other	4208346	4208346	0	+	0	0	32	26	0.0
CP008925.1	h6.sal.bam	other	4208347	4208347	0	+	0	0	32	26	0.0
CP008925.1	h6.sal.bam	other	4208348	4208348	0	+	0	1	32	26	0.0
CP008925.1	h6.sal.bam	other	4208349	4208349	0	+	0	0	32	25	0.0
CP008925.1	h6.sal.bam	other	4208350	4208350	0	+	0	0	32	26	0.0
CP008925.1	h6.sal.bam	other	4208351	4208351	0	+	0	0	32	26	0.0
CP008925.1	h6.sal.bam	other	4208352	4208352	0	+	0	0	32	26	0.0
CP008925.1	h6.sal.bam	other	4208353	4208353	0	+	0	0	32	26	0.0
CP008925.1	h6.sal.bam	other	4208354	4208354	0	+	0	0	31	26	0.0
CP008925.1	h6.sal.bam	other	4208355	4208355	0	+	0	0	31	26	0.0
CP008925.1	h6.sal.bam	other	4208356	4208356	0	+	0	1	30	26	0.0
CP008925.1	h6.sal.bam	other	4208357	4208357	0	+	0	1	30	25	0.0
CP008925.1	h6.sal.bam	other	4208358	4208358	0	+	0	0	28	24	0.0
CP008925.1	h6.sal.bam	other	4208359	4208359	0	+	0	2	28	25	0.0
CP008925.1	h6.sal.bam	other	4208360	4208360	0	+	0	0	28	23	0.0
CP008925.1	h6.sal.bam	other	4208361	4208361	0	+	0	2	27	25	0.0
CP008925.1	h6.sal.bam	other	4208362	4208362	0	+	0	0	27	23	0.0
CP008925.1	h6.sal.bam	other	4208363	4208363	0	+	0	1	27	23	0.0
CP008925.1	h6.sal.bam	other	4208364	4208364	0	+	1	0	27	22	1.0
CP008925.1	h6.sal.bam	other	4208365	4208365	0	+	0	1	27	22	0.0
CP008925.1	h6.sal.bam	other	4208366	4208366	0	+	0	0	26	21	0.0
CP008925.1	h6.sal.bam	other	4208367	4208367	0	+	0	0	25	22	0.0
CP008925.1	h6.sal.bam	other	4208368	4208368	0	+	2	1	27	22	2.0
CP008925.1	h6.sal.bam	other	4208369	4208369	0	+	0	0	27	21	0.0
CP008925.1	h6.sal.bam	other	4208370	4208370	0	+	0	0	26	23	0.0
CP008925.1	h6.sal.bam	other	4208371	4208371	0	+	0	0	25	23	0.0
CP008925.1	h6.sal.bam	other	4208372	4208372	0	+	1	0	25	24	1.0
CP008925.1	h6.sal.bam	other	4208373	4208373	0	+	0	1	24	24	0.0
CP008925.1	h6.sal.bam	other	4208374	4208374	0	+	1	0	25	27	1.0
CP008925.1	h6.sal.bam	other	4208375	4208375	0	+	2	1	27	27	2.0
CP008925.1	h6.sal.bam	other	4208376	4208376	0	+	1	0	27	29	1.0
CP008925.1	h6.sal.bam	other	4208377	4208377	0	+	0	0	25	29	0.0
CP008925.1	h6.sal.bam	other	4208378	4208378	0	+	1	2	25	29	1.0
CP008925.1	h6.sal.bam	other	4208379	4208379	0	+	1	0	26	28	1.0
CP008925.1	h6.sal.bam	other	4208380	4208380	0	+	2	0	28	28	2.0
CP008925.1	h6.sal.bam	other	4208381	4208381	0	+	0	0	27	29	0.0
CP008925.1	h6.sal.bam	other	4208382	4208382	0	+	2	0	29	30	2.0
CP008925.1	h6.sal.bam	other	4208383	4208383	0	+	0	0	26	31	0.0
CP008925.1	h6.sal.bam	other	4208384	4208384	0	+	1	1	26	32	1.0
CP008925.1	h6.sal.bam	other	4208385	4208385	0	+	0	1	26	31	0.0
CP008925.1	h6.sal.bam	other	4208386	4208386	0	+	3	0	29	31	3.0
CP008925.1	h6.sal.bam	other	4208387	4208387	0	+	0	0	28	31	0.0
CP008925.1	h6.sal.bam	other	4208388	4208388	0	+	0	0	28	32	0.0
CP008925.1	h6.sal.bam	other	4208389	4208389	0	+	0	1	28	32	0.0
CP008925.1	h6.sal.bam	other	4208390	4208390	0	+	1	1	29	31	1.0
CP008925.1	h6.sal.bam	other	4208391	4208391	0	+	0	1	28	31	0.0
CP008925.1	h6.sal.bam	other	4208392	4208392	0	+	0	1	28	30	0.0
CP008925.1	h6.sal.bam	other	4208393	4208393	0	+	1	0	29	29	1.0
CP008925.1	h6.sal.bam	other	4208394	4208394	0	+	1	1	30	29	1.0
CP008925.1	h6.sal.bam	other	4208395	4208395	0	+	1	2	31	28	1.0
CP008925.1	h6.sal.bam	other	4208396	4208396	0	+	0	1	31	31	0.0
CP008925.1	h6.sal.bam	other	4208397	4208397	0	+	2	0	32	31	2.0
CP008925.1	h6.sal.bam	other	4208398	4208398	0	+	0	0	32	31	0.0
CP008925.1	h6.sal.bam	other	4208399	4208399	0	+	0	0	31	31	0.0
CP008925.1	h6.sal.bam	other	4208400	4208400	0	+	0	0	31	31	0.0
CP008925.1	h6.sal.bam	other	4208401	4208401	0	+	0	0	31	31	0.0
CP008925.1	h6.sal.bam	other	4208402	4208402	0	+	0	0	31	32	0.0
CP008925.1	h6.sal.bam	other	4208403	4208403	0	+	0	0	31	32	0.0
CP008925.1	h6.sal.bam	other	4208404	4208404	0	+	0	0	31	32	0.0
CP008925.1	h6.sal.bam	other	4208405	4208405	0	+	0	1	30	33	0.0
CP008925.1	h6.sal.bam	other	4208406	4208406	0	+	1	0	31	32	1.0
CP008925.1	h6.sal.bam	other	4208407	4208407	0	+	0	0	31	32	0.0
CP008925.1	h6.sal.bam	other	4208408	4208408	0	+	0	0	30	33	0.0
CP008925.1	h6.sal.bam	other	4208409	4208409	0	+	1	0	31	35	1.0
CP008925.1	h6.sal.bam	other	4208410	4208410	0	+	0	1	31	35	0.0
CP008925.1	h6.sal.bam	other	4208411	4208411	0	+	0	0	31	34	0.0
CP008925.1	h6.sal.bam	other	4208412	4208412	0	+	1	0	32	34	1.0
CP008925.1	h6.sal.bam	other	4208413	4208413	0	+	1	0	32	34	1.0
CP008925.1	h6.sal.bam	other	4208414	4208414	0	+	0	0	32	37	0.0
CP008925.1	h6.sal.bam	other	4208415	4208415	0	+	0	0	32	38	0.0
CP008925.1	h6.sal.bam	other	4208416	4208416	0	+	0	0	32	39	0.0
CP008925.1	h6.sal.bam	other	4208417	4208417	0	+	2	0	34	39	2.0
CP008925.1	h6.sal.bam	other	4208418	4208418	0	+	0	0	33	39	0.0
CP008925.1	h6.sal.bam	other	4208419	4208419	0	+	1	0	31	40	1.0
CP008925.1	h6.sal.bam	other	4208420	4208420	0	+	1	0	32	40	1.0
CP008925.1	h6.sal.bam	other	4208421	4208421	0	+	0	0	32	40	0.0
CP008925.1	h6.sal.bam	other	4208422	4208422	0	+	0	0	32	40	0.0
CP008925.1	h6.sal.bam	other	4208423	4208423	0	+	1	0	33	40	1.0
CP008925.1	h6.sal.bam	other	4208424	4208424	0	+	1	1	34	40	1.0
CP008925.1	h6.sal.bam	other	4208425	4208425	0	+	1	0	35	42	1.0
CP008925.1	h6.sal.bam	other	4208426	4208426	0	+	0	0	35	42	0.0
CP008925.1	h6.sal.bam	other	4208427	4208427	0	+	0	0	35	43	0.0
CP008925.1	h6.sal.bam	other	4208428	4208428	0	+	0	0	35	43	0.0
CP008925.1	h6.sal.bam	other	4208429	4208429	0	+	1	0	36	43	1.0
CP008925.1	h6.sal.bam	other	4208430	4208430	0	+	0	0	35	43	0.0
CP008925.1	h6.sal.bam	other	4208431	4208431	0	+	0	0	35	43	0.0
CP008925.1	h6.sal.bam	other	4208432	4208432	0	+	0	0	35	44	0.0
CP008925.1	h6.sal.bam	other	4208433	4208433	0	+	0	1	35	44	0.0
CP008925.1	h6.sal.bam	other	4208434	4208434	0	+	0	2	35	43	0.0
CP008925.1	h6.sal.bam	other	4208435	4208435	0	+	0	0	35	41	0.0
CP008925.1	h6.sal.bam	other	4208436	4208436	0	+	0	0	35	42	0.0
CP008925.1	h6.sal.bam	other	4208437	4208437	0	+	0	0	35	42	0.0
CP008925.1	h6.sal.bam	other	4208438	4208438	0	+	0	0	35	42	0.0
CP008925.1	h6.sal.bam	other	4208439	4208439	0	+	4	0	38	42	4.0
CP008925.1	h6.sal.bam	other	4208440	4208440	0	+	0	0	38	43	0.0
CP008925.1	h6.sal.bam	other	4208441	4208441	0	+	0	1	38	43	0.0
CP008925.1	h6.sal.bam	other	4208442	4208442	0	+	0	0	38	44	0.0
CP008925.1	h6.sal.bam	other	4208443	4208443	0	+	0	2	36	46	0.0
CP008925.1	h6.sal.bam	other	4208444	4208444	0	+	0	1	36	44	0.0
CP008925.1	h6.sal.bam	other	4208445	4208445	0	+	1	1	37	44	1.0
CP008925.1	h6.sal.bam	other	4208446	4208446	0	+	0	0	36	43	0.0
CP008925.1	h6.sal.bam	other	4208447	4208447	0	+	0	0	35	43	0.0
CP008925.1	h6.sal.bam	other	4208448	4208448	0	+	0	3	35	44	0.0
CP008925.1	h6.sal.bam	other	4208449	4208449	0	+	2	1	33	42	2.0
CP008925.1	h6.sal.bam	other	4208450	4208450	0	+	1	2	34	42	1.0
CP008925.1	h6.sal.bam	other	4208451	4208451	0	+	2	0	36	41	2.0
CP008925.1	h6.sal.bam	other	4208452	4208452	0	+	0	0	35	41	0.0
CP008925.1	h6.sal.bam	other	4208453	4208453	0	+	0	1	34	41	0.0
CP008925.1	h6.sal.bam	other	4208454	4208454	0	+	0	0	34	40	0.0
CP008925.1	h6.sal.bam	other	4208455	4208455	0	+	0	1	33	40	0.0
CP008925.1	h6.sal.bam	other	4208456	4208456	0	+	0	1	33	40	0.0
CP008925.1	h6.sal.bam	other	4208457	4208457	0	+	1	1	33	43	1.0
CP008925.1	h6.sal.bam	other	4208458	4208458	0	+	0	1	33	42	0.0
CP008925.1	h6.sal.bam	other	4208459	4208459	0	+	0	0	31	42	0.0
CP008925.1	h6.sal.bam	other	4208460	4208460	0	+	0	1	29	42	0.0
CP008925.1	h6.sal.bam	other	4208461	4208461	0	+	1	0	30	41	1.0
CP008925.1	h6.sal.bam	other	4208462	4208462	0	+	0	1	30	41	0.0
CP008925.1	h6.sal.bam	other	4208463	4208463	0	+	1	0	31	40	1.0
CP008925.1	h6.sal.bam	other	4208464	4208464	0	+	0	0	31	40	0.0
CP008925.1	h6.sal.bam	other	4208465	4208465	0	+	0	1	30	40	0.0
CP008925.1	h6.sal.bam	other	4208466	4208466	0	+	0	0	30	39	0.0
CP008925.1	h6.sal.bam	other	4208467	4208467	0	+	1	1	30	41	1.0
CP008925.1	h6.sal.bam	other	4208468	4208468	0	+	0	1	30	40	0.0
CP008925.1	h6.sal.bam	other	4208469	4208469	0	+	1	1	30	40	1.0
CP008925.1	h6.sal.bam	other	4208470	4208470	0	+	0	2	29	39	0.0
CP008925.1	h6.sal.bam	other	4208471	4208471	0	+	0	1	29	37	0.0
CP008925.1	h6.sal.bam	other	4208472	4208472	0	+	0	0	27	36	0.0
CP008925.1	h6.sal.bam	other	4208473	4208473	0	+	0	0	27	36	0.0
CP008925.1	h6.sal.bam	other	4208474	4208474	0	+	0	0	27	36	0.0
CP008925.1	h6.sal.bam	other	4208475	4208475	0	+	0	0	27	38	0.0
CP008925.1	h6.sal.bam	other	4208476	4208476	0	+	0	1	27	38	0.0
CP008925.1	h6.sal.bam	other	4208477	4208477	0	+	1	0	28	38	1.0
CP008925.1	h6.sal.bam	other	4208478	4208478	0	+	1	1	29	38	1.0
CP008925.1	h6.sal.bam	other	4208479	4208479	0	+	1	0	30	37	1.0
CP008925.1	h6.sal.bam	other	4208480	4208480	0	+	0	1	30	37	0.0
CP008925.1	h6.sal.bam	other	4208481	4208481	0	+	0	0	29	36	0.0
CP008925.1	h6.sal.bam	other	4208482	4208482	0	+	1	1	30	36	1.0
CP008925.1	h6.sal.bam	other	4208483	4208483	0	+	0	1	29	35	0.0
CP008925.1	h6.sal.bam	other	4208484	4208484	0	+	0	0	29	34	0.0
CP008925.1	h6.sal.bam	other	4208485	4208485	0	+	0	0	29	34	0.0
CP008925.1	h6.sal.bam	other	4208486	4208486	0	+	0	0	28	39	0.0
CP008925.1	h6.sal.bam	other	4208487	4208487	0	+	0	1	27	39	0.0
CP008925.1	h6.sal.bam	other	4208488	4208488	0	+	0	2	27	38	0.0
CP008925.1	h6.sal.bam	other	4208489	4208489	0	+	1	1	28	37	1.0
CP008925.1	h6.sal.bam	other	4208490	4208490	0	+	0	1	28	36	0.0
CP008925.1	h6.sal.bam	other	4208491	4208491	0	+	0	0	28	35	0.0
CP008925.1	h6.sal.bam	other	4208492	4208492	0	+	0	1	26	35	0.0
CP008925.1	h6.sal.bam	other	4208493	4208493	0	+	0	0	25	35	0.0
CP008925.1	h6.sal.bam	other	4208494	4208494	0	+	0	0	24	35	0.0
CP008925.1	h6.sal.bam	other	4208495	4208495	0	+	0	0	24	35	0.0
CP008925.1	h6.sal.bam	other	4208496	4208496	0	+	0	0	23	35	0.0
CP008925.1	h6.sal.bam	other	4208497	4208497	0	+	1	2	23	35	1.0
CP008925.1	h6.sal.bam	other	4208498	4208498	0	+	0	0	23	33	0.0
CP008925.1	h6.sal.bam	other	4208499	4208499	0	+	0	1	22	33	0.0
CP008925.1	h6.sal.bam	other	4208500	4208500	0	+	0	0	21	32	0.0
CP008925.1	h6.sal.bam	other	4208501	4208501	0	+	0	1	21	32	0.0
CP008925.1	h6.sal.bam	other	4208502	4208502	0	+	0	0	21	31	0.0
CP008925.1	h6.sal.bam	other	4208503	4208503	0	+	0	0	21	32	0.0
CP008925.1	h6.sal.bam	other	4208504	4208504	0	+	0	0	20	32	0.0
CP008925.1	h6.sal.bam	other	4208505	4208505	0	+	0	1	20	32	0.0
CP008925.1	h6.sal.bam	other	4208506	4208506	0	+	0	0	20	31	0.0
CP008925.1	h6.sal.bam	other	4208507	4208507	0	+	1	0	21	31	1.0
CP008925.1	h6.sal.bam	other	4208508	4208508	0	+	1	0	22	31	1.0
CP008925.1	h6.sal.bam	other	4208509	4208509	0	+	2	1	24	31	2.0
CP008925.1	h6.sal.bam	other	4208510	4208510	0	+	0	0	24	30	0.0
CP008925.1	h6.sal.bam	other	4208511	4208511	0	+	0	0	24	30	0.0
CP008925.1	h6.sal.bam	other	4208512	4208512	0	+	0	0	24	30	0.0
CP008925.1	h6.sal.bam	other	4208513	4208513	0	+	0	1	24	30	0.0
CP008925.1	h6.sal.bam	other	4208514	4208514	0	+	0	0	20	29	0.0
CP008925.1	h6.sal.bam	other	4208515	4208515	0	+	2	0	22	29	2.0
CP008925.1	h6.sal.bam	other	4208516	4208516	0	+	0	2	22	29	0.0
CP008925.1	h6.sal.bam	other	4208517	4208517	0	+	0	2	22	27	0.0
CP008925.1	h6.sal.bam	other	4208518	4208518	0	+	1	0	23	25	1.0
CP008925.1	h6.sal.bam	other	4208519	4208519	0	+	3	1	25	26	3.0
CP008925.1	h6.sal.bam	other	4208520	4208520	0	+	2	0	27	25	2.0
CP008925.1	h6.sal.bam	other	4208521	4208521	0	+	0	0	27	26	0.0
CP008925.1	h6.sal.bam	other	4208522	4208522	0	+	0	1	27	26	0.0
CP008925.1	h6.sal.bam	other	4208523	4208523	0	+	0	1	27	26	0.0
CP008925.1	h6.sal.bam	other	4208524	4208524	0	+	0	1	24	26	0.0
CP008925.1	h6.sal.bam	other	4208525	4208525	0	+	1	1	25	25	1.0
CP008925.1	h6.sal.bam	other	4208526	4208526	0	+	0	0	24	25	0.0
CP008925.1	h6.sal.bam	other	4208527	4208527	0	+	0	0	24	26	0.0
CP008925.1	h6.sal.bam	other	4208528	4208528	0	+	0	0	24	26	0.0
CP008925.1	h6.sal.bam	other	4208529	4208529	0	+	1	0	25	27	1.0
CP008925.1	h6.sal.bam	other	4208530	4208530	0	+	0	1	24	27	0.0
CP008925.1	h6.sal.bam	other	4208531	4208531	0	+	0	4	24	26	0.0
CP008925.1	h6.sal.bam	other	4208532	4208532	0	+	0	0	24	22	0.0
CP008925.1	h6.sal.bam	other	4208533	4208533	0	+	0	1	24	22	0.0
CP008925.1	h6.sal.bam	other	4208534	4208534	0	+	0	0	24	21	0.0
CP008925.1	h6.sal.bam	other	4208535	4208535	0	+	0	0	24	21	0.0
CP008925.1	h6.sal.bam	other	4208536	4208536	0	+	1	0	24	21	1.0
CP008925.1	h6.sal.bam	other	4208537	4208537	0	+	0	0	23	22	0.0
CP008925.1	h6.sal.bam	other	4208538	4208538	0	+	0	0	23	22	0.0
CP008925.1	h6.sal.bam	other	4208539	4208539	0	+	0	0	23	22	0.0
CP008925.1	h6.sal.bam	other	4208540	4208540	0	+	0	1	23	23	0.0
CP008925.1	h6.sal.bam	other	4208541	4208541	0	+	1	1	24	22	1.0
CP008925.1	h6.sal.bam	other	4208542	4208542	0	+	0	0	23	21	0.0
CP008925.1	h6.sal.bam	other	4208543	4208543	0	+	0	1	22	21	0.0
CP008925.1	h6.sal.bam	other	4208544	4208544	0	+	1	0	23	20	1.0
CP008925.1	h6.sal.bam	other	4208545	4208545	0	+	0	0	23	21	0.0
CP008925.1	h6.sal.bam	other	4208546	4208546	0	+	0	0	23	21	0.0
CP008925.1	h6.sal.bam	other	4208547	4208547	0	+	0	0	23	21	0.0
CP008925.1	h6.sal.bam	other	4208548	4208548	0	+	0	0	23	21	0.0
CP008925.1	h6.sal.bam	other	4208549	4208549	0	+	0	2	23	21	0.0
CP008925.1	h6.sal.bam	other	4208550	4208550	0	+	0	0	23	19	0.0
CP008925.1	h6.sal.bam	other	4208551	4208551	0	+	0	1	23	19	0.0
CP008925.1	h6.sal.bam	other	4208552	4208552	0	+	0	0	21	19	0.0
CP008925.1	h6.sal.bam	other	4208553	4208553	0	+	0	0	20	20	0.0
CP008925.1	h6.sal.bam	other	4208554	4208554	0	+	1	0	21	20	1.0
CP008925.1	h6.sal.bam	other	4208555	4208555	0	+	0	0	20	20	0.0
CP008925.1	h6.sal.bam	other	4208556	4208556	0	+	0	0	20	20	0.0
CP008925.1	h6.sal.bam	other	4208557	4208557	0	+	0	0	20	20	0.0
CP008925.1	h6.sal.bam	other	4208558	4208558	0	+	1	3	21	22	1.0
CP008925.1	h6.sal.bam	other	4208559	4208559	0	+	0	1	21	20	0.0
CP008925.1	h6.sal.bam	other	4208560	4208560	0	+	1	1	22	19	1.0
CP008925.1	h6.sal.bam	other	4208561	4208561	0	+	0	0	22	18	0.0
CP008925.1	h6.sal.bam	other	4208562	4208562	0	+	0	1	22	18	0.0
CP008925.1	h6.sal.bam	other	4208563	4208563	0	+	0	0	22	18	0.0
CP008925.1	h6.sal.bam	other	4208564	4208564	0	+	0	0	21	19	0.0
CP008925.1	h6.sal.bam	other	4208565	4208565	0	+	0	0	21	19	0.0
CP008925.1	h6.sal.bam	other	4208566	4208566	0	+	0	0	21	19	0.0
CP008925.1	h6.sal.bam	other	4208567	4208567	0	+	1	1	22	19	1.0
CP008925.1	h6.sal.bam	other	4208568	4208568	0	+	0	0	22	19	0.0
CP008925.1	h6.sal.bam	other	4208569	4208569	0	+	0	0	22	19	0.0
CP008925.1	h6.sal.bam	other	4208570	4208570	0	+	0	0	22	19	0.0
CP008925.1	h6.sal.bam	other	4208571	4208571	0	+	0	0	22	19	0.0
CP008925.1	h6.sal.bam	other	4208572	4208572	0	+	0	0	21	19	0.0
CP008925.1	h6.sal.bam	other	4208573	4208573	0	+	0	0	21	22	0.0
CP008925.1	h6.sal.bam	other	4208574	4208574	0	+	1	0	22	24	1.0
CP008925.1	h6.sal.bam	other	4208575	4208575	0	+	1	0	23	25	1.0
CP008925.1	h6.sal.bam	other	4208576	4208576	0	+	0	1	23	25	0.0
CP008925.1	h6.sal.bam	other	4208577	4208577	0	+	0	0	23	25	0.0
CP008925.1	h6.sal.bam	other	4208578	4208578	0	+	0	0	23	26	0.0
CP008925.1	h6.sal.bam	other	4208579	4208579	0	+	0	0	23	26	0.0
CP008925.1	h6.sal.bam	other	4208580	4208580	0	+	0	0	23	30	0.0
CP008925.1	h6.sal.bam	other	4208581	4208581	0	+	0	0	22	40	0.0
CP008925.1	h6.sal.bam	other	4208582	4208582	0	+	0	0	21	40	0.0
CP008925.1	h6.sal.bam	other	4208583	4208583	0	+	0	0	19	41	0.0
CP008925.1	h6.sal.bam	other	4208584	4208584	0	+	1	0	20	41	1.0
CP008925.1	h6.sal.bam	other	4208585	4208585	0	+	0	0	20	42	0.0
CP008925.1	h6.sal.bam	other	4208586	4208586	0	+	0	0	20	43	0.0
CP008925.1	h6.sal.bam	other	4208587	4208587	0	+	0	0	20	43	0.0
CP008925.1	h6.sal.bam	other	4208588	4208588	0	+	0	0	20	44	0.0
CP008925.1	h6.sal.bam	other	4208589	4208589	0	+	1	0	19	44	1.0
CP008925.1	h6.sal.bam	other	4208590	4208590	0	+	0	0	19	45	0.0
CP008925.1	h6.sal.bam	other	4208591	4208591	0	+	0	0	18	48	0.0
CP008925.1	h6.sal.bam	other	4208592	4208592	0	+	0	0	18	48	0.0
CP008925.1	h6.sal.bam	other	4208593	4208593	0	+	0	2	18	48	0.0
CP008925.1	h6.sal.bam	other	4208594	4208594	0	+	0	1	13	46	0.0
CP008925.1	h6.sal.bam	other	4208595	4208595	0	+	0	1	13	46	0.0
CP008925.1	h6.sal.bam	other	4208596	4208596	0	+	0	1	13	45	0.0
CP008925.1	h6.sal.bam	other	4208597	4208597	0	+	1	0	14	44	1.0
CP008925.1	h6.sal.bam	other	4208598	4208598	0	+	1	1	15	44	1.0
CP008925.1	h6.sal.bam	other	4208599	4208599	0	+	0	0	15	64	0.0
CP008925.1	h6.sal.bam	other	4208600	4208600	0	+	0	0	14	65	0.0
CP008925.1	h6.sal.bam	other	4208601	4208601	0	+	0	0	14	65	0.0
CP008925.1	h6.sal.bam	other	4208602	4208602	0	+	0	0	14	65	0.0
CP008925.1	h6.sal.bam	other	4208603	4208603	0	+	0	1	14	65	0.0
CP008925.1	h6.sal.bam	other	4208604	4208604	0	+	0	0	13	65	0.0
CP008925.1	h6.sal.bam	other	4208605	4208605	0	+	2	0	15	66	2.0
CP008925.1	h6.sal.bam	other	4208606	4208606	0	+	0	0	15	66	0.0
CP008925.1	h6.sal.bam	other	4208607	4208607	0	+	0	0	15	66	0.0
CP008925.1	h6.sal.bam	other	4208608	4208608	0	+	0	0	15	68	0.0
CP008925.1	h6.sal.bam	other	4208609	4208609	0	+	0	0	15	68	0.0
CP008925.1	h6.sal.bam	other	4208610	4208610	0	+	0	0	14	68	0.0
CP008925.1	h6.sal.bam	other	4208611	4208611	0	+	2	1	16	68	2.0
CP008925.1	h6.sal.bam	other	4208612	4208612	0	+	1	1	17	67	1.0
CP008925.1	h6.sal.bam	other	4208613	4208613	0	+	0	0	17	67	0.0
CP008925.1	h6.sal.bam	other	4208614	4208614	0	+	0	0	17	67	0.0
CP008925.1	h6.sal.bam	other	4208615	4208615	0	+	1	0	18	67	1.0
CP008925.1	h6.sal.bam	other	4208616	4208616	0	+	0	0	17	67	0.0
CP008925.1	h6.sal.bam	other	4208617	4208617	0	+	0	0	17	67	0.0
CP008925.1	h6.sal.bam	other	4208618	4208618	0	+	0	0	17	67	0.0
CP008925.1	h6.sal.bam	other	4208619	4208619	0	+	1	1	17	67	1.0
CP008925.1	h6.sal.bam	other	4208620	4208620	0	+	1	0	18	66	1.0
CP008925.1	h6.sal.bam	other	4208621	4208621	0	+	0	0	18	67	0.0
CP008925.1	h6.sal.bam	other	4208622	4208622	0	+	0	0	18	67	0.0
CP008925.1	h6.sal.bam	other	4208623	4208623	0	+	0	0	18	67	0.0
CP008925.1	h6.sal.bam	other	4208624	4208624	0	+	1	0	19	67	1.0
CP008925.1	h6.sal.bam	other	4208625	4208625	0	+	0	1	19	67	0.0
CP008925.1	h6.sal.bam	other	4208626	4208626	0	+	0	0	19	66	0.0
CP008925.1	h6.sal.bam	other	4208627	4208627	0	+	3	1	22	66	3.0
CP008925.1	h6.sal.bam	other	4208628	4208628	0	+	0	0	22	66	0.0
CP008925.1	h6.sal.bam	other	4208629	4208629	0	+	0	0	21	66	0.0
CP008925.1	h6.sal.bam	other	4208630	4208630	0	+	0	0	21	66	0.0
CP008925.1	h6.sal.bam	other	4208631	4208631	0	+	0	1	21	66	0.0
CP008925.1	h6.sal.bam	other	4208632	4208632	0	+	0	1	21	65	0.0
CP008925.1	h6.sal.bam	other	4208633	4208633	0	+	0	1	20	65	0.0
CP008925.1	h6.sal.bam	other	4208634	4208634	0	+	0	0	19	64	0.0
CP008925.1	h6.sal.bam	other	4208635	4208635	0	+	0	0	19	64	0.0
CP008925.1	h6.sal.bam	other	4208636	4208636	0	+	0	0	19	64	0.0
CP008925.1	h6.sal.bam	other	4208637	4208637	0	+	0	1	19	65	0.0
CP008925.1	h6.sal.bam	other	4208638	4208638	0	+	0	1	19	64	0.0
CP008925.1	h6.sal.bam	other	4208639	4208639	0	+	0	0	19	63	0.0
CP008925.1	h6.sal.bam	other	4208640	4208640	0	+	0	0	18	64	0.0
CP008925.1	h6.sal.bam	other	4208641	4208641	0	+	0	1	18	65	0.0
CP008925.1	h6.sal.bam	other	4208642	4208642	0	+	0	0	18	64	0.0
CP008925.1	h6.sal.bam	other	4208643	4208643	0	+	0	0	18	64	0.0
CP008925.1	h6.sal.bam	other	4208644	4208644	0	+	0	0	18	64	0.0
CP008925.1	h6.sal.bam	other	4208645	4208645	0	+	1	0	19	65	1.0
CP008925.1	h6.sal.bam	other	4208646	4208646	0	+	0	3	19	65	0.0
CP008925.1	h6.sal.bam	other	4208647	4208647	0	+	0	0	19	62	0.0
CP008925.1	h6.sal.bam	other	4208648	4208648	0	+	0	2	18	64	0.0
CP008925.1	h6.sal.bam	other	4208649	4208649	0	+	0	1	18	62	0.0
CP008925.1	h6.sal.bam	other	4208650	4208650	0	+	0	0	17	62	0.0
CP008925.1	h6.sal.bam	other	4208651	4208651	0	+	1	1	18	62	1.0
CP008925.1	h6.sal.bam	other	4208652	4208652	0	+	0	1	18	61	0.0
CP008925.1	h6.sal.bam	other	4208653	4208653	0	+	2	1	20	60	2.0
CP008925.1	h6.sal.bam	other	4208654	4208654	0	+	0	3	20	59	0.0
CP008925.1	h6.sal.bam	GAAC	4208655	4208655	4208663	+	0	11	20	56	0.0
CP008925.1	h6.sal.bam	other	4208656	4208656	0	+	0	0	20	45	0.0
CP008925.1	h6.sal.bam	GAAC	4208657	4208657	4208663	+	15	1	35	46	15.0
CP008925.1	h6.sal.bam	other	4208658	4208658	0	+	0	0	34	46	0.0
CP008925.1	h6.sal.bam	other	4208659	4208659	0	+	1	1	35	46	1.0
CP008925.1	h6.sal.bam	other	4208660	4208660	0	+	0	0	35	45	0.0
CP008925.1	h6.sal.bam	other	4208661	4208661	0	+	0	0	35	45	0.0
CP008925.1	h6.sal.bam	other	4208662	4208662	0	+	1	1	36	45	1.0
CP008925.1	h6.sal.bam	other	4208663	4208663	0	+	0	0	36	44	0.0
CP008925.1	h6.sal.bam	other	4208664	4208664	0	+	2	1	37	44	2.0
CP008925.1	h6.sal.bam	other	4208665	4208665	0	+	0	3	37	45	0.0
CP008925.1	h6.sal.bam	other	4208666	4208666	0	+	0	0	37	42	0.0
CP008925.1	h6.sal.bam	other	4208667	4208667	0	+	0	0	37	42	0.0
CP008925.1	h6.sal.bam	other	4208668	4208668	0	+	0	0	37	42	0.0
CP008925.1	h6.sal.bam	other	4208669	4208669	0	+	2	1	39	42	2.0
CP008925.1	h6.sal.bam	other	4208670	4208670	0	+	0	0	39	41	0.0
CP008925.1	h6.sal.bam	other	4208671	4208671	0	+	0	0	39	41	0.0
CP008925.1	h6.sal.bam	GAAC	4208672	4208672	4208663	+	0	21	38	41	0.0
CP008925.1	h6.sal.bam	other	4208673	4208673	0	+	0	0	37	20	0.0
CP008925.1	h6.sal.bam	GAAC	4208674	4208674	4208663	+	16	1	53	21	16.0
CP008925.1	h6.sal.bam	other	4208675	4208675	0	+	0	0	53	20	0.0
CP008925.1	h6.sal.bam	other	4208676	4208676	0	+	0	0	53	20	0.0
CP008925.1	h6.sal.bam	other	4208677	4208677	0	+	0	1	53	20	0.0
CP008925.1	h6.sal.bam	other	4208678	4208678	0	+	0	0	53	19	0.0
CP008925.1	h6.sal.bam	other	4208679	4208679	0	+	1	1	52	20	1.0
CP008925.1	h6.sal.bam	other	4208680	4208680	0	+	1	0	53	19	1.0
CP008925.1	h6.sal.bam	other	4208681	4208681	0	+	0	1	53	19	0.0
CP008925.1	h6.sal.bam	other	4208682	4208682	0	+	0	1	53	19	0.0
CP008925.1	h6.sal.bam	other	4208683	4208683	0	+	1	0	54	18	1.0
CP008925.1	h6.sal.bam	other	4208684	4208684	0	+	1	0	55	18	1.0
CP008925.1	h6.sal.bam	other	4208685	4208685	0	+	0	0	55	18	0.0
CP008925.1	h6.sal.bam	other	4208686	4208686	0	+	0	1	53	18	0.0
CP008925.1	h6.sal.bam	other	4208687	4208687	0	+	0	0	52	18	0.0
CP008925.1	h6.sal.bam	other	4208688	4208688	0	+	0	0	52	18	0.0
CP008925.1	h6.sal.bam	other	4208689	4208689	0	+	1	0	53	18	1.0
CP008925.1	h6.sal.bam	other	4208690	4208690	0	+	1	0	53	18	1.0
CP008925.1	h6.sal.bam	other	4208691	4208691	0	+	0	0	53	21	0.0
CP008925.1	h6.sal.bam	other	4208692	4208692	0	+	0	0	53	21	0.0
CP008925.1	h6.sal.bam	other	4208693	4208693	0	+	0	0	51	21	0.0
CP008925.1	h6.sal.bam	other	4208694	4208694	0	+	1	1	52	22	1.0
CP008925.1	h6.sal.bam	other	4208695	4208695	0	+	0	0	52	21	0.0
CP008925.1	h6.sal.bam	other	4208696	4208696	0	+	0	0	52	22	0.0
CP008925.1	h6.sal.bam	other	4208697	4208697	0	+	0	0	52	23	0.0
CP008925.1	h6.sal.bam	other	4208698	4208698	0	+	0	0	51	23	0.0
CP008925.1	h6.sal.bam	other	4208699	4208699	0	+	1	0	52	23	1.0
CP008925.1	h6.sal.bam	other	4208700	4208700	0	+	0	0	52	23	0.0
CP008925.1	h6.sal.bam	other	4208701	4208701	0	+	0	1	52	23	0.0
CP008925.1	h6.sal.bam	other	4208702	4208702	0	+	0	0	49	22	0.0
CP008925.1	h6.sal.bam	other	4208703	4208703	0	+	0	0	49	23	0.0
CP008925.1	h6.sal.bam	other	4208704	4208704	0	+	0	0	49	24	0.0
CP008925.1	h6.sal.bam	GAAC	4208705	4208705	4208713	+	0	0	49	24	0.0
CP008925.1	h6.sal.bam	other	4208706	4208706	0	+	0	0	49	24	0.0
CP008925.1	h6.sal.bam	GAAC	4208707	4208707	4208713	+	1	1	50	24	1.0
CP008925.1	h6.sal.bam	other	4208708	4208708	0	+	1	0	51	23	1.0
CP008925.1	h6.sal.bam	other	4208709	4208709	0	+	2	0	53	26	2.0
CP008925.1	h6.sal.bam	other	4208710	4208710	0	+	0	0	53	27	0.0
CP008925.1	h6.sal.bam	other	4208711	4208711	0	+	0	1	53	27	0.0
CP008925.1	h6.sal.bam	other	4208712	4208712	0	+	1	0	54	26	1.0
CP008925.1	h6.sal.bam	other	4208713	4208713	0	+	0	0	54	26	0.0
CP008925.1	h6.sal.bam	other	4208714	4208714	0	+	0	2	54	28	0.0
CP008925.1	h6.sal.bam	other	4208715	4208715	0	+	0	1	54	27	0.0
CP008925.1	h6.sal.bam	other	4208716	4208716	0	+	0	0	54	26	0.0
CP008925.1	h6.sal.bam	other	4208717	4208717	0	+	0	0	54	26	0.0
CP008925.1	h6.sal.bam	other	4208718	4208718	0	+	0	1	54	27	0.0
CP008925.1	h6.sal.bam	other	4208719	4208719	0	+	0	0	54	26	0.0
CP008925.1	h6.sal.bam	other	4208720	4208720	0	+	0	0	53	26	0.0
CP008925.1	h6.sal.bam	other	4208721	4208721	0	+	0	0	53	26	0.0
CP008925.1	h6.sal.bam	GAAC	4208722	4208722	4208713	+	0	2	53	27	0.0
CP008925.1	h6.sal.bam	other	4208723	4208723	0	+	0	0	53	25	0.0
CP008925.1	h6.sal.bam	GAAC	4208724	4208724	4208713	+	0	0	53	26	0.0
CP008925.1	h6.sal.bam	other	4208725	4208725	0	+	0	0	53	26	0.0
CP008925.1	h6.sal.bam	other	4208726	4208726	0	+	1	0	53	26	1.0
CP008925.1	h6.sal.bam	other	4208727	4208727	0	+	0	0	53	26	0.0
CP008925.1	h6.sal.bam	other	4208728	4208728	0	+	1	0	52	27	1.0
CP008925.1	h6.sal.bam	other	4208729	4208729	0	+	0	0	52	27	0.0
CP008925.1	h6.sal.bam	other	4208730	4208730	0	+	1	0	53	29	1.0
CP008925.1	h6.sal.bam	other	4208731	4208731	0	+	0	1	53	30	0.0
CP008925.1	h6.sal.bam	other	4208732	4208732	0	+	1	1	38	30	1.0
CP008925.1	h6.sal.bam	other	4208733	4208733	0	+	0	0	38	29	0.0
CP008925.1	h6.sal.bam	other	4208734	4208734	0	+	0	0	38	29	0.0
CP008925.1	h6.sal.bam	other	4208735	4208735	0	+	0	0	38	30	0.0
CP008925.1	h6.sal.bam	other	4208736	4208736	0	+	0	0	37	30	0.0
CP008925.1	h6.sal.bam	other	4208737	4208737	0	+	0	0	37	30	0.0
CP008925.1	h6.sal.bam	other	4208738	4208738	0	+	0	0	37	30	0.0
CP008925.1	h6.sal.bam	other	4208739	4208739	0	+	1	2	36	30	1.0
CP008925.1	h6.sal.bam	other	4208740	4208740	0	+	0	0	36	28	0.0
CP008925.1	h6.sal.bam	other	4208741	4208741	0	+	0	0	36	29	0.0
CP008925.1	h6.sal.bam	other	4208742	4208742	0	+	0	1	36	29	0.0
CP008925.1	h6.sal.bam	other	4208743	4208743	0	+	0	0	36	29	0.0
CP008925.1	h6.sal.bam	other	4208744	4208744	0	+	0	0	34	29	0.0
CP008925.1	h6.sal.bam	other	4208745	4208745	0	+	0	0	34	29	0.0
CP008925.1	h6.sal.bam	other	4208746	4208746	0	+	0	0	34	29	0.0
CP008925.1	h6.sal.bam	other	4208747	4208747	0	+	0	0	34	31	0.0
CP008925.1	h6.sal.bam	other	4208748	4208748	0	+	0	0	34	32	0.0
CP008925.1	h6.sal.bam	other	4208749	4208749	0	+	0	0	18	32	0.0
CP008925.1	h6.sal.bam	other	4208750	4208750	0	+	0	0	18	32	0.0
CP008925.1	h6.sal.bam	other	4208751	4208751	0	+	1	0	19	33	1.0
CP008925.1	h6.sal.bam	other	4208752	4208752	0	+	0	0	19	34	0.0
CP008925.1	h6.sal.bam	other	4208753	4208753	0	+	1	1	20	34	1.0
CP008925.1	h6.sal.bam	other	4208754	4208754	0	+	0	0	18	34	0.0
CP008925.1	h6.sal.bam	other	4208755	4208755	0	+	0	0	18	34	0.0
CP008925.1	h6.sal.bam	other	4208756	4208756	0	+	0	2	18	34	0.0
CP008925.1	h6.sal.bam	other	4208757	4208757	0	+	0	0	18	32	0.0
CP008925.1	h6.sal.bam	other	4208758	4208758	0	+	0	0	16	34	0.0
CP008925.1	h6.sal.bam	other	4208759	4208759	0	+	0	0	16	35	0.0
CP008925.1	h6.sal.bam	other	4208760	4208760	0	+	0	0	16	35	0.0
CP008925.1	h6.sal.bam	other	4208761	4208761	0	+	0	1	16	35	0.0
CP008925.1	h6.sal.bam	other	4208762	4208762	0	+	0	0	16	34	0.0
CP008925.1	h6.sal.bam	other	4208763	4208763	0	+	0	0	15	34	0.0
CP008925.1	h6.sal.bam	other	4208764	4208764	0	+	0	1	14	35	0.0
CP008925.1	h6.sal.bam	other	4208765	4208765	0	+	1	2	15	34	1.0
CP008925.1	h6.sal.bam	other	4208766	4208766	0	+	0	0	15	32	0.0
CP008925.1	h6.sal.bam	other	4208767	4208767	0	+	0	0	15	33	0.0
CP008925.1	h6.sal.bam	other	4208768	4208768	0	+	0	1	15	34	0.0
CP008925.1	h6.sal.bam	other	4208769	4208769	0	+	0	0	14	33	0.0
CP008925.1	h6.sal.bam	other	4208770	4208770	0	+	0	1	14	33	0.0
CP008925.1	h6.sal.bam	other	4208771	4208771	0	+	1	1	15	32	1.0
CP008925.1	h6.sal.bam	other	4208772	4208772	0	+	2	0	17	32	2.0
CP008925.1	h6.sal.bam	other	4208773	4208773	0	+	0	0	16	32	0.0
CP008925.1	h6.sal.bam	other	4208774	4208774	0	+	1	0	17	33	1.0
CP008925.1	h6.sal.bam	other	4208775	4208775	0	+	0	0	17	34	0.0
CP008925.1	h6.sal.bam	other	4208776	4208776	0	+	0	0	17	34	0.0
CP008925.1	h6.sal.bam	other	4208777	4208777	0	+	0	1	17	34	0.0
CP008925.1	h6.sal.bam	other	4208778	4208778	0	+	0	0	17	33	0.0
CP008925.1	h6.sal.bam	other	4208779	4208779	0	+	0	0	17	33	0.0
CP008925.1	h6.sal.bam	other	4208780	4208780	0	+	1	1	18	33	1.0
CP008925.1	h6.sal.bam	other	4208781	4208781	0	+	0	2	17	32	0.0
CP008925.1	h6.sal.bam	other	4208782	4208782	0	+	0	0	17	31	0.0
CP008925.1	h6.sal.bam	other	4208783	4208783	0	+	2	1	18	32	2.0
CP008925.1	h6.sal.bam	other	4208784	4208784	0	+	1	0	17	32	1.0
CP008925.1	h6.sal.bam	other	4208785	4208785	0	+	0	0	17	32	0.0
CP008925.1	h6.sal.bam	other	4208786	4208786	0	+	0	0	17	32	0.0
CP008925.1	h6.sal.bam	other	4208787	4208787	0	+	0	0	16	34	0.0
CP008925.1	h6.sal.bam	other	4208788	4208788	0	+	0	2	16	35	0.0
CP008925.1	h6.sal.bam	other	4208789	4208789	0	+	1	1	17	33	1.0
CP008925.1	h6.sal.bam	other	4208790	4208790	0	+	0	0	17	33	0.0
CP008925.1	h6.sal.bam	other	4208791	4208791	0	+	0	0	17	33	0.0
CP008925.1	h6.sal.bam	other	4208792	4208792	0	+	1	1	18	33	1.0
CP008925.1	h6.sal.bam	other	4208793	4208793	0	+	0	1	18	32	0.0
CP008925.1	h6.sal.bam	other	4208794	4208794	0	+	0	0	18	31	0.0
CP008925.1	h6.sal.bam	other	4208795	4208795	0	+	0	0	18	31	0.0
CP008925.1	h6.sal.bam	other	4208796	4208796	0	+	0	0	18	31	0.0
CP008925.1	h6.sal.bam	other	4208797	4208797	0	+	1	1	19	31	1.0
CP008925.1	h6.sal.bam	other	4208798	4208798	0	+	0	0	19	30	0.0
CP008925.1	h6.sal.bam	other	4208799	4208799	0	+	0	0	19	30	0.0
CP008925.1	h6.sal.bam	other	4208800	4208800	0	+	1	0	20	32	1.0
CP008925.1	h6.sal.bam	other	4208801	4208801	0	+	0	0	19	32	0.0
CP008925.1	h6.sal.bam	other	4208802	4208802	0	+	0	1	19	32	0.0
CP008925.1	h6.sal.bam	other	4208803	4208803	0	+	0	0	18	32	0.0
CP008925.1	h6.sal.bam	other	4208804	4208804	0	+	1	3	19	32	1.0
CP008925.1	h6.sal.bam	other	4208805	4208805	0	+	0	0	18	29	0.0
CP008925.1	h6.sal.bam	other	4208806	4208806	0	+	1	1	19	29	1.0
CP008925.1	h6.sal.bam	other	4208807	4208807	0	+	0	0	18	28	0.0
CP008925.1	h6.sal.bam	other	4208808	4208808	0	+	0	1	18	31	0.0
CP008925.1	h6.sal.bam	other	4208809	4208809	0	+	0	0	18	30	0.0
CP008925.1	h6.sal.bam	other	4208810	4208810	0	+	0	0	18	31	0.0
CP008925.1	h6.sal.bam	other	4208811	4208811	0	+	0	0	18	32	0.0
CP008925.1	h6.sal.bam	other	4208812	4208812	0	+	1	0	19	35	1.0
CP008925.1	h6.sal.bam	other	4208813	4208813	0	+	0	0	18	36	0.0
CP008925.1	h6.sal.bam	other	4208814	4208814	0	+	0	0	18	36	0.0
CP008925.1	h6.sal.bam	other	4208815	4208815	0	+	0	2	18	36	0.0
CP008925.1	h6.sal.bam	other	4208816	4208816	0	+	0	0	18	34	0.0
CP008925.1	h6.sal.bam	other	4208817	4208817	0	+	1	0	19	34	1.0
CP008925.1	h6.sal.bam	other	4208818	4208818	0	+	0	0	19	34	0.0
CP008925.1	h6.sal.bam	other	4208819	4208819	0	+	0	0	19	34	0.0
CP008925.1	h6.sal.bam	other	4208820	4208820	0	+	0	2	19	34	0.0
CP008925.1	h6.sal.bam	other	4208821	4208821	0	+	1	1	20	35	1.0
CP008925.1	h6.sal.bam	other	4208822	4208822	0	+	1	0	21	34	1.0
CP008925.1	h6.sal.bam	other	4208823	4208823	0	+	0	1	21	34	0.0
CP008925.1	h6.sal.bam	other	4208824	4208824	0	+	0	0	21	33	0.0
CP008925.1	h6.sal.bam	other	4208825	4208825	0	+	0	1	21	34	0.0
CP008925.1	h6.sal.bam	other	4208826	4208826	0	+	0	0	20	33	0.0
CP008925.1	h6.sal.bam	other	4208827	4208827	0	+	1	1	20	34	1.0
CP008925.1	h6.sal.bam	other	4208828	4208828	0	+	1	0	21	33	1.0
CP008925.1	h6.sal.bam	other	4208829	4208829	0	+	0	0	21	34	0.0
CP008925.1	h6.sal.bam	other	4208830	4208830	0	+	0	0	21	34	0.0
CP008925.1	h6.sal.bam	other	4208831	4208831	0	+	1	0	22	35	1.0
CP008925.1	h6.sal.bam	other	4208832	4208832	0	+	0	3	22	35	0.0
CP008925.1	h6.sal.bam	other	4208833	4208833	0	+	0	0	22	32	0.0
CP008925.1	h6.sal.bam	other	4208834	4208834	0	+	0	0	22	32	0.0
CP008925.1	h6.sal.bam	other	4208835	4208835	0	+	1	0	23	32	1.0
CP008925.1	h6.sal.bam	other	4208836	4208836	0	+	0	0	23	32	0.0
CP008925.1	h6.sal.bam	other	4208837	4208837	0	+	0	0	23	32	0.0
CP008925.1	h6.sal.bam	other	4208838	4208838	0	+	0	1	23	32	0.0
CP008925.1	h6.sal.bam	other	4208839	4208839	0	+	0	1	23	34	0.0
CP008925.1	h6.sal.bam	other	4208840	4208840	0	+	1	0	23	33	1.0
CP008925.1	h6.sal.bam	other	4208841	4208841	0	+	1	0	23	33	1.0
CP008925.1	h6.sal.bam	other	4208842	4208842	0	+	0	2	23	33	0.0
CP008925.1	h6.sal.bam	other	4208843	4208843	0	+	2	0	25	32	2.0
CP008925.1	h6.sal.bam	other	4208844	4208844	0	+	0	0	25	32	0.0
CP008925.1	h6.sal.bam	other	4208845	4208845	0	+	0	0	25	32	0.0
CP008925.1	h6.sal.bam	other	4208846	4208846	0	+	1	1	23	33	1.0
CP008925.1	h6.sal.bam	other	4208847	4208847	0	+	0	0	23	32	0.0
CP008925.1	h6.sal.bam	other	4208848	4208848	0	+	1	1	23	32	1.0
CP008925.1	h6.sal.bam	other	4208849	4208849	0	+	1	1	24	31	1.0
CP008925.1	h6.sal.bam	other	4208850	4208850	0	+	1	0	25	31	1.0
CP008925.1	h6.sal.bam	other	4208851	4208851	0	+	0	0	25	31	0.0
CP008925.1	h6.sal.bam	other	4208852	4208852	0	+	0	0	25	32	0.0
CP008925.1	h6.sal.bam	other	4208853	4208853	0	+	0	0	25	32	0.0
CP008925.1	h6.sal.bam	other	4208854	4208854	0	+	0	0	25	32	0.0
CP008925.1	h6.sal.bam	other	4208855	4208855	0	+	0	0	24	34	0.0
CP008925.1	h6.sal.bam	other	4208856	4208856	0	+	1	1	25	34	1.0
CP008925.1	h6.sal.bam	other	4208857	4208857	0	+	1	1	26	33	1.0
CP008925.1	h6.sal.bam	other	4208858	4208858	0	+	0	0	24	32	0.0
CP008925.1	h6.sal.bam	other	4208859	4208859	0	+	0	1	23	34	0.0
CP008925.1	h6.sal.bam	other	4208860	4208860	0	+	0	1	23	34	0.0
CP008925.1	h6.sal.bam	other	4208861	4208861	0	+	0	1	23	33	0.0
CP008925.1	h6.sal.bam	other	4208862	4208862	0	+	0	0	23	32	0.0
CP008925.1	h6.sal.bam	other	4208863	4208863	0	+	0	0	23	32	0.0
CP008925.1	h6.sal.bam	other	4208864	4208864	0	+	1	1	24	32	1.0
CP008925.1	h6.sal.bam	other	4208865	4208865	0	+	0	0	24	31	0.0
CP008925.1	h6.sal.bam	GTTC	4208866	4208866	4208874	+	0	0	24	31	0.0
CP008925.1	h6.sal.bam	other	4208867	4208867	0	+	0	0	23	31	0.0
CP008925.1	h6.sal.bam	GTTC	4208868	4208868	4208874	+	0	0	23	31	0.0
CP008925.1	h6.sal.bam	other	4208869	4208869	0	+	0	0	23	31	0.0
CP008925.1	h6.sal.bam	other	4208870	4208870	0	+	3	0	26	31	3.0
CP008925.1	h6.sal.bam	other	4208871	4208871	0	+	0	0	26	31	0.0
CP008925.1	h6.sal.bam	other	4208872	4208872	0	+	1	0	26	31	1.0
CP008925.1	h6.sal.bam	other	4208873	4208873	0	+	0	2	26	31	0.0
CP008925.1	h6.sal.bam	other	4208874	4208874	0	+	1	0	27	32	1.0
CP008925.1	h6.sal.bam	other	4208875	4208875	0	+	0	0	26	32	0.0
CP008925.1	h6.sal.bam	other	4208876	4208876	0	+	0	0	26	34	0.0
CP008925.1	h6.sal.bam	other	4208877	4208877	0	+	3	1	29	34	3.0
CP008925.1	h6.sal.bam	other	4208878	4208878	0	+	0	0	29	33	0.0
CP008925.1	h6.sal.bam	other	4208879	4208879	0	+	0	1	28	36	0.0
CP008925.1	h6.sal.bam	other	4208880	4208880	0	+	0	0	28	35	0.0
CP008925.1	h6.sal.bam	other	4208881	4208881	0	+	0	3	27	36	0.0
CP008925.1	h6.sal.bam	other	4208882	4208882	0	+	0	0	27	34	0.0
CP008925.1	h6.sal.bam	GTTC	4208883	4208883	4208874	+	0	1	27	34	0.0
CP008925.1	h6.sal.bam	other	4208884	4208884	0	+	1	1	28	33	1.0
CP008925.1	h6.sal.bam	GTTC	4208885	4208885	4208874	+	0	0	28	33	0.0
CP008925.1	h6.sal.bam	other	4208886	4208886	0	+	0	3	28	33	0.0
CP008925.1	h6.sal.bam	other	4208887	4208887	0	+	0	1	27	30	0.0
CP008925.1	h6.sal.bam	other	4208888	4208888	0	+	1	0	28	29	1.0
CP008925.1	h6.sal.bam	other	4208889	4208889	0	+	0	0	28	29	0.0
CP008925.1	h6.sal.bam	other	4208890	4208890	0	+	0	1	28	29	0.0
CP008925.1	h6.sal.bam	other	4208891	4208891	0	+	0	0	27	30	0.0
CP008925.1	h6.sal.bam	other	4208892	4208892	0	+	0	0	27	30	0.0
CP008925.1	h6.sal.bam	other	4208893	4208893	0	+	1	1	28	33	1.0
CP008925.1	h6.sal.bam	other	4208894	4208894	0	+	0	2	28	32	0.0
CP008925.1	h6.sal.bam	other	4208895	4208895	0	+	1	0	28	30	1.0
CP008925.1	h6.sal.bam	other	4208896	4208896	0	+	0	0	28	30	0.0
CP008925.1	h6.sal.bam	other	4208897	4208897	0	+	0	0	27	33	0.0
CP008925.1	h6.sal.bam	other	4208898	4208898	0	+	1	0	28	33	1.0
CP008925.1	h6.sal.bam	other	4208899	4208899	0	+	1	0	29	34	1.0
CP008925.1	h6.sal.bam	other	4208900	4208900	0	+	0	0	29	34	0.0
CP008925.1	h6.sal.bam	other	4208901	4208901	0	+	0	1	29	34	0.0
CP008925.1	h6.sal.bam	other	4208902	4208902	0	+	3	1	31	33	3.0
CP008925.1	h6.sal.bam	other	4208903	4208903	0	+	0	0	29	32	0.0
CP008925.1	h6.sal.bam	other	4208904	4208904	0	+	1	0	30	32	1.0
CP008925.1	h6.sal.bam	other	4208905	4208905	0	+	0	1	30	32	0.0
CP008925.1	h6.sal.bam	other	4208906	4208906	0	+	0	0	29	31	0.0
CP008925.1	h6.sal.bam	other	4208907	4208907	0	+	1	0	30	31	1.0
CP008925.1	h6.sal.bam	other	4208908	4208908	0	+	0	0	30	31	0.0
CP008925.1	h6.sal.bam	other	4208909	4208909	0	+	1	0	30	31	1.0
CP008925.1	h6.sal.bam	other	4208910	4208910	0	+	0	0	30	31	0.0
CP008925.1	h6.sal.bam	other	4208911	4208911	0	+	0	0	30	33	0.0
CP008925.1	h6.sal.bam	other	4208912	4208912	0	+	1	3	31	34	1.0
CP008925.1	h6.sal.bam	other	4208913	4208913	0	+	1	0	32	32	1.0
CP008925.1	h6.sal.bam	other	4208914	4208914	0	+	0	0	32	32	0.0
CP008925.1	h6.sal.bam	other	4208915	4208915	0	+	0	0	31	34	0.0
CP008925.1	h6.sal.bam	other	4208916	4208916	0	+	1	0	31	35	1.0
CP008925.1	h6.sal.bam	other	4208917	4208917	0	+	0	1	31	36	0.0
CP008925.1	h6.sal.bam	other	4208918	4208918	0	+	1	0	31	35	1.0
CP008925.1	h6.sal.bam	other	4208919	4208919	0	+	0	0	31	35	0.0
CP008925.1	h6.sal.bam	other	4208920	4208920	0	+	0	0	31	36	0.0
CP008925.1	h6.sal.bam	other	4208921	4208921	0	+	0	0	30	36	0.0
CP008925.1	h6.sal.bam	other	4208922	4208922	0	+	0	0	28	36	0.0
CP008925.1	h6.sal.bam	other	4208923	4208923	0	+	0	0	28	36	0.0
CP008925.1	h6.sal.bam	other	4208924	4208924	0	+	0	1	28	37	0.0
CP008925.1	h6.sal.bam	other	4208925	4208925	0	+	0	1	27	37	0.0
CP008925.1	h6.sal.bam	other	4208926	4208926	0	+	0	1	27	36	0.0
CP008925.1	h6.sal.bam	other	4208927	4208927	0	+	0	0	27	35	0.0
CP008925.1	h6.sal.bam	other	4208928	4208928	0	+	0	1	27	38	0.0
CP008925.1	h6.sal.bam	other	4208929	4208929	0	+	1	0	28	37	1.0
CP008925.1	h6.sal.bam	other	4208930	4208930	0	+	1	0	29	37	1.0
CP008925.1	h6.sal.bam	other	4208931	4208931	0	+	0	1	28	37	0.0
CP008925.1	h6.sal.bam	other	4208932	4208932	0	+	0	1	27	39	0.0
CP008925.1	h6.sal.bam	other	4208933	4208933	0	+	0	0	27	38	0.0
CP008925.1	h6.sal.bam	other	4208934	4208934	0	+	0	1	27	39	0.0
CP008925.1	h6.sal.bam	other	4208935	4208935	0	+	0	0	27	38	0.0
CP008925.1	h6.sal.bam	other	4208936	4208936	0	+	0	0	27	38	0.0
CP008925.1	h6.sal.bam	other	4208937	4208937	0	+	1	0	28	39	1.0
CP008925.1	h6.sal.bam	other	4208938	4208938	0	+	0	0	28	39	0.0
CP008925.1	h6.sal.bam	other	4208939	4208939	0	+	0	0	27	39	0.0
CP008925.1	h6.sal.bam	other	4208940	4208940	0	+	0	0	27	39	0.0
CP008925.1	h6.sal.bam	other	4208941	4208941	0	+	0	0	27	39	0.0
CP008925.1	h6.sal.bam	other	4208942	4208942	0	+	0	0	27	39	0.0
CP008925.1	h6.sal.bam	other	4208943	4208943	0	+	1	0	27	39	1.0
CP008925.1	h6.sal.bam	other	4208944	4208944	0	+	0	0	27	39	0.0
CP008925.1	h6.sal.bam	other	4208945	4208945	0	+	0	0	25	39	0.0
CP008925.1	h6.sal.bam	other	4208946	4208946	0	+	0	0	23	39	0.0
CP008925.1	h6.sal.bam	other	4208947	4208947	0	+	0	2	23	40	0.0
CP008925.1	h6.sal.bam	other	4208948	4208948	0	+	0	1	23	38	0.0
CP008925.1	h6.sal.bam	other	4208949	4208949	0	+	0	2	23	37	0.0
CP008925.1	h6.sal.bam	other	4208950	4208950	0	+	0	0	23	35	0.0
CP008925.1	h6.sal.bam	other	4208951	4208951	0	+	0	0	20	35	0.0
CP008925.1	h6.sal.bam	other	4208952	4208952	0	+	0	1	20	35	0.0
CP008925.1	h6.sal.bam	other	4208953	4208953	0	+	2	2	21	34	2.0
CP008925.1	h6.sal.bam	other	4208954	4208954	0	+	2	0	23	33	2.0
CP008925.1	h6.sal.bam	other	4208955	4208955	0	+	0	1	23	33	0.0
CP008925.1	h6.sal.bam	other	4208956	4208956	0	+	0	1	23	32	0.0
CP008925.1	h6.sal.bam	other	4208957	4208957	0	+	0	0	23	31	0.0
CP008925.1	h6.sal.bam	other	4208958	4208958	0	+	0	1	22	31	0.0
CP008925.1	h6.sal.bam	other	4208959	4208959	0	+	0	0	22	30	0.0
CP008925.1	h6.sal.bam	other	4208960	4208960	0	+	1	0	23	30	1.0
CP008925.1	h6.sal.bam	other	4208961	4208961	0	+	1	0	23	31	1.0
CP008925.1	h6.sal.bam	other	4208962	4208962	0	+	1	0	24	31	1.0
CP008925.1	h6.sal.bam	other	4208963	4208963	0	+	0	0	24	31	0.0
CP008925.1	h6.sal.bam	other	4208964	4208964	0	+	1	0	25	31	1.0
CP008925.1	h6.sal.bam	other	4208965	4208965	0	+	1	2	26	31	1.0
CP008925.1	h6.sal.bam	other	4208966	4208966	0	+	1	0	27	31	1.0
CP008925.1	h6.sal.bam	other	4208967	4208967	0	+	0	3	26	31	0.0
CP008925.1	h6.sal.bam	other	4208968	4208968	0	+	2	0	28	29	2.0
CP008925.1	h6.sal.bam	other	4208969	4208969	0	+	0	0	28	29	0.0
CP008925.1	h6.sal.bam	other	4208970	4208970	0	+	0	2	27	29	0.0
CP008925.1	h6.sal.bam	other	4208971	4208971	0	+	1	1	28	29	1.0
CP008925.1	h6.sal.bam	other	4208972	4208972	0	+	0	1	28	29	0.0
CP008925.1	h6.sal.bam	other	4208973	4208973	0	+	0	0	27	28	0.0
CP008925.1	h6.sal.bam	other	4208974	4208974	0	+	1	0	26	29	1.0
CP008925.1	h6.sal.bam	other	4208975	4208975	0	+	1	0	25	29	1.0
CP008925.1	h6.sal.bam	other	4208976	4208976	0	+	2	0	27	29	2.0
CP008925.1	h6.sal.bam	other	4208977	4208977	0	+	0	0	25	30	0.0
CP008925.1	h6.sal.bam	other	4208978	4208978	0	+	0	0	25	33	0.0
CP008925.1	h6.sal.bam	other	4208979	4208979	0	+	0	0	25	33	0.0
CP008925.1	h6.sal.bam	other	4208980	4208980	0	+	0	0	25	33	0.0
CP008925.1	h6.sal.bam	other	4208981	4208981	0	+	1	0	26	33	1.0
CP008925.1	h6.sal.bam	other	4208982	4208982	0	+	0	0	25	34	0.0
CP008925.1	h6.sal.bam	other	4208983	4208983	0	+	0	0	20	34	0.0
CP008925.1	h6.sal.bam	other	4208984	4208984	0	+	0	2	20	34	0.0
CP008925.1	h6.sal.bam	other	4208985	4208985	0	+	0	0	20	32	0.0
CP008925.1	h6.sal.bam	other	4208986	4208986	0	+	0	1	20	32	0.0
CP008925.1	h6.sal.bam	other	4208987	4208987	0	+	0	1	19	31	0.0
CP008925.1	h6.sal.bam	other	4208988	4208988	0	+	1	2	20	30	1.0
CP008925.1	h6.sal.bam	other	4208989	4208989	0	+	1	1	21	29	1.0
CP008925.1	h6.sal.bam	other	4208990	4208990	0	+	1	1	22	28	1.0
CP008925.1	h6.sal.bam	other	4208991	4208991	0	+	1	0	23	28	1.0
CP008925.1	h6.sal.bam	other	4208992	4208992	0	+	0	0	23	28	0.0
CP008925.1	h6.sal.bam	other	4208993	4208993	0	+	1	0	24	28	1.0
CP008925.1	h6.sal.bam	other	4208994	4208994	0	+	1	1	25	28	1.0
CP008925.1	h6.sal.bam	other	4208995	4208995	0	+	0	0	25	27	0.0
CP008925.1	h6.sal.bam	other	4208996	4208996	0	+	2	0	26	29	2.0
CP008925.1	h6.sal.bam	other	4208997	4208997	0	+	2	1	28	29	2.0
CP008925.1	h6.sal.bam	other	4208998	4208998	0	+	1	1	29	29	1.0
CP008925.1	h6.sal.bam	other	4208999	4208999	0	+	2	0	31	28	2.0
CP008925.1	h6.sal.bam	other	4209000	4209000	0	+	1	1	32	28	1.0
CP008925.1	h6.sal.bam	other	4209001	4209001	0	+	0	2	32	28	0.0
CP008925.1	h6.sal.bam	other	4209002	4209002	0	+	0	0	32	31	0.0
CP008925.1	h6.sal.bam	other	4209003	4209003	0	+	2	1	34	31	2.0
CP008925.1	h6.sal.bam	other	4209004	4209004	0	+	0	2	34	30	0.0
CP008925.1	h6.sal.bam	other	4209005	4209005	0	+	0	0	34	28	0.0
CP008925.1	h6.sal.bam	other	4209006	4209006	0	+	0	0	34	30	0.0
CP008925.1	h6.sal.bam	other	4209007	4209007	0	+	0	1	34	30	0.0
CP008925.1	h6.sal.bam	other	4209008	4209008	0	+	1	0	35	29	1.0
CP008925.1	h6.sal.bam	other	4209009	4209009	0	+	0	0	35	29	0.0
CP008925.1	h6.sal.bam	other	4209010	4209010	0	+	0	0	35	29	0.0
CP008925.1	h6.sal.bam	other	4209011	4209011	0	+	0	1	35	29	0.0
CP008925.1	h6.sal.bam	other	4209012	4209012	0	+	0	0	35	30	0.0
CP008925.1	h6.sal.bam	other	4209013	4209013	0	+	0	0	35	30	0.0
CP008925.1	h6.sal.bam	other	4209014	4209014	0	+	0	0	35	32	0.0
CP008925.1	h6.sal.bam	other	4209015	4209015	0	+	0	0	35	32	0.0
CP008925.1	h6.sal.bam	other	4209016	4209016	0	+	0	0	35	33	0.0
CP008925.1	h6.sal.bam	other	4209017	4209017	0	+	0	0	35	33	0.0
CP008925.1	h6.sal.bam	other	4209018	4209018	0	+	1	0	36	33	1.0
CP008925.1	h6.sal.bam	other	4209019	4209019	0	+	0	0	36	35	0.0
CP008925.1	h6.sal.bam	other	4209020	4209020	0	+	0	0	36	36	0.0
CP008925.1	h6.sal.bam	other	4209021	4209021	0	+	0	1	36	36	0.0
CP008925.1	h6.sal.bam	other	4209022	4209022	0	+	0	0	36	35	0.0
CP008925.1	h6.sal.bam	other	4209023	4209023	0	+	0	0	36	35	0.0
CP008925.1	h6.sal.bam	other	4209024	4209024	0	+	0	0	36	35	0.0
CP008925.1	h6.sal.bam	other	4209025	4209025	0	+	0	0	36	36	0.0
CP008925.1	h6.sal.bam	other	4209026	4209026	0	+	0	0	36	36	0.0
CP008925.1	h6.sal.bam	other	4209027	4209027	0	+	0	0	36	36	0.0
CP008925.1	h6.sal.bam	other	4209028	4209028	0	+	3	1	37	36	3.0
CP008925.1	h6.sal.bam	other	4209029	4209029	0	+	0	0	35	35	0.0
CP008925.1	h6.sal.bam	other	4209030	4209030	0	+	0	0	35	36	0.0
CP008925.1	h6.sal.bam	other	4209031	4209031	0	+	1	0	36	36	1.0
CP008925.1	h6.sal.bam	other	4209032	4209032	0	+	1	0	37	36	1.0
CP008925.1	h6.sal.bam	other	4209033	4209033	0	+	0	0	36	37	0.0
CP008925.1	h6.sal.bam	other	4209034	4209034	0	+	1	0	37	37	1.0
CP008925.1	h6.sal.bam	other	4209035	4209035	0	+	1	1	38	37	1.0
CP008925.1	h6.sal.bam	other	4209036	4209036	0	+	0	0	35	37	0.0
CP008925.1	h6.sal.bam	other	4209037	4209037	0	+	1	0	36	37	1.0
CP008925.1	h6.sal.bam	other	4209038	4209038	0	+	1	0	37	39	1.0
CP008925.1	h6.sal.bam	other	4209039	4209039	0	+	0	0	36	40	0.0
CP008925.1	h6.sal.bam	other	4209040	4209040	0	+	2	2	37	40	2.0
CP008925.1	h6.sal.bam	other	4209041	4209041	0	+	0	1	37	38	0.0
CP008925.1	h6.sal.bam	other	4209042	4209042	0	+	0	1	37	37	0.0
CP008925.1	h6.sal.bam	other	4209043	4209043	0	+	1	1	36	36	1.0
CP008925.1	h6.sal.bam	other	4209044	4209044	0	+	0	1	36	35	0.0
CP008925.1	h6.sal.bam	other	4209045	4209045	0	+	0	0	36	34	0.0
CP008925.1	h6.sal.bam	other	4209046	4209046	0	+	0	1	35	34	0.0
CP008925.1	h6.sal.bam	other	4209047	4209047	0	+	0	0	35	36	0.0
CP008925.1	h6.sal.bam	other	4209048	4209048	0	+	1	1	36	36	1.0
CP008925.1	h6.sal.bam	other	4209049	4209049	0	+	0	0	35	35	0.0
CP008925.1	h6.sal.bam	other	4209050	4209050	0	+	5	2	39	35	5.0
CP008925.1	h6.sal.bam	other	4209051	4209051	0	+	1	1	38	34	1.0
CP008925.1	h6.sal.bam	other	4209052	4209052	0	+	0	0	38	33	0.0
CP008925.1	h6.sal.bam	other	4209053	4209053	0	+	1	0	39	33	1.0
CP008925.1	h6.sal.bam	other	4209054	4209054	0	+	0	0	39	34	0.0
CP008925.1	h6.sal.bam	other	4209055	4209055	0	+	0	1	39	34	0.0
CP008925.1	h6.sal.bam	other	4209056	4209056	0	+	1	0	39	33	1.0
CP008925.1	h6.sal.bam	other	4209057	4209057	0	+	0	0	39	33	0.0
CP008925.1	h6.sal.bam	other	4209058	4209058	0	+	1	0	40	33	1.0
CP008925.1	h6.sal.bam	other	4209059	4209059	0	+	1	0	41	33	1.0
CP008925.1	h6.sal.bam	other	4209060	4209060	0	+	0	0	41	33	0.0
CP008925.1	h6.sal.bam	other	4209061	4209061	0	+	1	0	42	34	1.0
CP008925.1	h6.sal.bam	other	4209062	4209062	0	+	0	1	42	34	0.0
CP008925.1	h6.sal.bam	other	4209063	4209063	0	+	0	0	40	34	0.0
CP008925.1	h6.sal.bam	other	4209064	4209064	0	+	0	1	40	34	0.0
CP008925.1	h6.sal.bam	other	4209065	4209065	0	+	1	0	40	33	1.0
CP008925.1	h6.sal.bam	other	4209066	4209066	0	+	0	0	39	34	0.0
CP008925.1	h6.sal.bam	other	4209067	4209067	0	+	1	0	40	34	1.0
CP008925.1	h6.sal.bam	other	4209068	4209068	0	+	0	0	38	35	0.0
CP008925.1	h6.sal.bam	other	4209069	4209069	0	+	1	1	39	35	1.0
CP008925.1	h6.sal.bam	other	4209070	4209070	0	+	0	1	37	34	0.0
CP008925.1	h6.sal.bam	other	4209071	4209071	0	+	0	0	34	35	0.0
CP008925.1	h6.sal.bam	other	4209072	4209072	0	+	0	1	33	35	0.0
CP008925.1	h6.sal.bam	other	4209073	4209073	0	+	0	1	31	35	0.0
CP008925.1	h6.sal.bam	other	4209074	4209074	0	+	2	0	32	34	2.0
CP008925.1	h6.sal.bam	other	4209075	4209075	0	+	0	1	32	34	0.0
CP008925.1	h6.sal.bam	other	4209076	4209076	0	+	0	4	32	35	0.0
CP008925.1	h6.sal.bam	other	4209077	4209077	0	+	1	0	32	31	1.0
CP008925.1	h6.sal.bam	other	4209078	4209078	0	+	1	1	33	31	1.0
CP008925.1	h6.sal.bam	other	4209079	4209079	0	+	1	1	34	30	1.0
CP008925.1	h6.sal.bam	other	4209080	4209080	0	+	0	0	34	30	0.0
CP008925.1	h6.sal.bam	other	4209081	4209081	0	+	0	0	34	30	0.0
CP008925.1	h6.sal.bam	GAAC	4209082	4209082	4209090	+	0	0	33	30	0.0
CP008925.1	h6.sal.bam	other	4209083	4209083	0	+	0	0	33	30	0.0
CP008925.1	h6.sal.bam	GAAC	4209084	4209084	4209090	+	0	0	33	31	0.0
CP008925.1	h6.sal.bam	other	4209085	4209085	0	+	1	0	34	31	1.0
CP008925.1	h6.sal.bam	other	4209086	4209086	0	+	0	2	34	31	0.0
CP008925.1	h6.sal.bam	other	4209087	4209087	0	+	0	0	34	29	0.0
CP008925.1	h6.sal.bam	other	4209088	4209088	0	+	0	4	34	29	0.0
CP008925.1	h6.sal.bam	other	4209089	4209089	0	+	0	0	34	25	0.0
CP008925.1	h6.sal.bam	other	4209090	4209090	0	+	1	0	35	26	1.0
CP008925.1	h6.sal.bam	other	4209091	4209091	0	+	0	0	35	27	0.0
CP008925.1	h6.sal.bam	other	4209092	4209092	0	+	0	1	34	27	0.0
CP008925.1	h6.sal.bam	other	4209093	4209093	0	+	1	0	35	26	1.0
CP008925.1	h6.sal.bam	other	4209094	4209094	0	+	0	1	35	28	0.0
CP008925.1	h6.sal.bam	other	4209095	4209095	0	+	0	0	35	28	0.0
CP008925.1	h6.sal.bam	other	4209096	4209096	0	+	1	0	36	28	1.0
CP008925.1	h6.sal.bam	other	4209097	4209097	0	+	0	0	36	28	0.0
CP008925.1	h6.sal.bam	other	4209098	4209098	0	+	0	0	36	28	0.0
CP008925.1	h6.sal.bam	GAAC	4209099	4209099	4209090	+	0	1	36	28	0.0
CP008925.1	h6.sal.bam	other	4209100	4209100	0	+	0	0	36	30	0.0
CP008925.1	h6.sal.bam	GAAC	4209101	4209101	4209090	+	0	0	36	31	0.0
CP008925.1	h6.sal.bam	other	4209102	4209102	0	+	1	0	37	31	1.0
CP008925.1	h6.sal.bam	other	4209103	4209103	0	+	0	0	34	31	0.0
CP008925.1	h6.sal.bam	other	4209104	4209104	0	+	1	1	35	31	1.0
CP008925.1	h6.sal.bam	other	4209105	4209105	0	+	1	0	36	32	1.0
CP008925.1	h6.sal.bam	other	4209106	4209106	0	+	0	1	34	33	0.0
CP008925.1	h6.sal.bam	other	4209107	4209107	0	+	0	0	34	33	0.0
CP008925.1	h6.sal.bam	other	4209108	4209108	0	+	1	0	35	33	1.0
CP008925.1	h6.sal.bam	other	4209109	4209109	0	+	0	0	34	33	0.0
CP008925.1	h6.sal.bam	other	4209110	4209110	0	+	0	1	33	33	0.0
CP008925.1	h6.sal.bam	other	4209111	4209111	0	+	0	2	33	32	0.0
CP008925.1	h6.sal.bam	other	4209112	4209112	0	+	0	0	32	30	0.0
CP008925.1	h6.sal.bam	other	4209113	4209113	0	+	1	1	32	30	1.0
CP008925.1	h6.sal.bam	other	4209114	4209114	0	+	0	0	31	30	0.0
CP008925.1	h6.sal.bam	other	4209115	4209115	0	+	1	0	31	30	1.0
CP008925.1	h6.sal.bam	other	4209116	4209116	0	+	0	0	31	30	0.0
CP008925.1	h6.sal.bam	other	4209117	4209117	0	+	1	0	32	31	1.0
CP008925.1	h6.sal.bam	other	4209118	4209118	0	+	0	0	31	31	0.0
CP008925.1	h6.sal.bam	other	4209119	4209119	0	+	1	0	32	31	1.0
CP008925.1	h6.sal.bam	other	4209120	4209120	0	+	0	1	32	31	0.0
CP008925.1	h6.sal.bam	other	4209121	4209121	0	+	0	2	32	30	0.0
CP008925.1	h6.sal.bam	other	4209122	4209122	0	+	0	0	31	29	0.0
CP008925.1	h6.sal.bam	other	4209123	4209123	0	+	2	0	33	29	2.0
CP008925.1	h6.sal.bam	other	4209124	4209124	0	+	0	1	28	31	0.0
CP008925.1	h6.sal.bam	other	4209125	4209125	0	+	2	0	29	30	2.0
CP008925.1	h6.sal.bam	other	4209126	4209126	0	+	1	1	30	32	1.0
CP008925.1	h6.sal.bam	other	4209127	4209127	0	+	0	0	30	32	0.0
CP008925.1	h6.sal.bam	other	4209128	4209128	0	+	0	0	29	33	0.0
CP008925.1	h6.sal.bam	other	4209129	4209129	0	+	0	0	29	34	0.0
CP008925.1	h6.sal.bam	other	4209130	4209130	0	+	0	0	29	34	0.0
CP008925.1	h6.sal.bam	other	4209131	4209131	0	+	0	0	27	35	0.0
CP008925.1	h6.sal.bam	other	4209132	4209132	0	+	0	0	27	35	0.0
CP008925.1	h6.sal.bam	other	4209133	4209133	0	+	0	0	26	36	0.0
CP008925.1	h6.sal.bam	other	4209134	4209134	0	+	1	0	27	36	1.0
CP008925.1	h6.sal.bam	other	4209135	4209135	0	+	0	1	27	38	0.0
CP008925.1	h6.sal.bam	other	4209136	4209136	0	+	1	1	27	38	1.0
CP008925.1	h6.sal.bam	other	4209137	4209137	0	+	0	0	27	37	0.0
CP008925.1	h6.sal.bam	other	4209138	4209138	0	+	0	0	26	37	0.0
CP008925.1	h6.sal.bam	other	4209139	4209139	0	+	0	1	26	37	0.0
CP008925.1	h6.sal.bam	other	4209140	4209140	0	+	0	0	25	36	0.0
CP008925.1	h6.sal.bam	other	4209141	4209141	0	+	0	0	25	36	0.0
CP008925.1	h6.sal.bam	other	4209142	4209142	0	+	0	1	24	36	0.0
CP008925.1	h6.sal.bam	other	4209143	4209143	0	+	1	0	24	35	1.0
CP008925.1	h6.sal.bam	other	4209144	4209144	0	+	1	0	25	37	1.0
CP008925.1	h6.sal.bam	other	4209145	4209145	0	+	1	2	26	37	1.0
CP008925.1	h6.sal.bam	other	4209146	4209146	0	+	0	0	26	35	0.0
CP008925.1	h6.sal.bam	other	4209147	4209147	0	+	0	1	26	36	0.0
CP008925.1	h6.sal.bam	other	4209148	4209148	0	+	0	0	26	35	0.0
CP008925.1	h6.sal.bam	other	4209149	4209149	0	+	0	1	24	35	0.0
CP008925.1	h6.sal.bam	other	4209150	4209150	0	+	2	1	26	34	2.0
CP008925.1	h6.sal.bam	other	4209151	4209151	0	+	1	0	27	33	1.0
CP008925.1	h6.sal.bam	other	4209152	4209152	0	+	0	1	24	33	0.0
CP008925.1	h6.sal.bam	other	4209153	4209153	0	+	1	0	25	32	1.0
CP008925.1	h6.sal.bam	other	4209154	4209154	0	+	1	0	26	32	1.0
CP008925.1	h6.sal.bam	other	4209155	4209155	0	+	0	0	26	32	0.0
CP008925.1	h6.sal.bam	other	4209156	4209156	0	+	0	0	26	32	0.0
CP008925.1	h6.sal.bam	other	4209157	4209157	0	+	3	0	29	32	3.0
CP008925.1	h6.sal.bam	other	4209158	4209158	0	+	0	1	29	32	0.0
CP008925.1	h6.sal.bam	other	4209159	4209159	0	+	0	0	28	32	0.0
CP008925.1	h6.sal.bam	other	4209160	4209160	0	+	0	0	28	32	0.0
CP008925.1	h6.sal.bam	other	4209161	4209161	0	+	0	0	28	32	0.0
CP008925.1	h6.sal.bam	other	4209162	4209162	0	+	0	0	28	32	0.0
CP008925.1	h6.sal.bam	other	4209163	4209163	0	+	1	0	29	32	1.0
CP008925.1	h6.sal.bam	other	4209164	4209164	0	+	2	1	30	32	2.0
CP008925.1	h6.sal.bam	other	4209165	4209165	0	+	1	1	31	31	1.0
CP008925.1	h6.sal.bam	other	4209166	4209166	0	+	0	0	31	30	0.0
CP008925.1	h6.sal.bam	other	4209167	4209167	0	+	0	0	31	31	0.0
CP008925.1	h6.sal.bam	other	4209168	4209168	0	+	1	2	32	31	1.0
CP008925.1	h6.sal.bam	other	4209169	4209169	0	+	0	1	32	29	0.0
CP008925.1	h6.sal.bam	other	4209170	4209170	0	+	1	0	33	28	1.0
CP008925.1	h6.sal.bam	other	4209171	4209171	0	+	1	0	33	28	1.0
CP008925.1	h6.sal.bam	other	4209172	4209172	0	+	3	0	36	28	3.0
CP008925.1	h6.sal.bam	other	4209173	4209173	0	+	0	0	36	30	0.0
CP008925.1	h6.sal.bam	other	4209174	4209174	0	+	0	3	36	30	0.0
CP008925.1	h6.sal.bam	other	4209175	4209175	0	+	0	1	36	27	0.0
CP008925.1	h6.sal.bam	other	4209176	4209176	0	+	0	0	36	27	0.0
CP008925.1	h6.sal.bam	other	4209177	4209177	0	+	2	0	37	27	2.0
CP008925.1	h6.sal.bam	other	4209178	4209178	0	+	0	2	37	27	0.0
CP008925.1	h6.sal.bam	other	4209179	4209179	0	+	0	0	35	26	0.0
CP008925.1	h6.sal.bam	other	4209180	4209180	0	+	1	2	36	26	1.0
CP008925.1	h6.sal.bam	other	4209181	4209181	0	+	0	1	36	24	0.0
CP008925.1	h6.sal.bam	other	4209182	4209182	0	+	2	0	38	23	2.0
CP008925.1	h6.sal.bam	other	4209183	4209183	0	+	0	0	37	23	0.0
CP008925.1	h6.sal.bam	other	4209184	4209184	0	+	0	0	37	23	0.0
CP008925.1	h6.sal.bam	other	4209185	4209185	0	+	0	1	37	23	0.0
CP008925.1	h6.sal.bam	other	4209186	4209186	0	+	0	0	37	22	0.0
CP008925.1	h6.sal.bam	other	4209187	4209187	0	+	0	1	37	23	0.0
CP008925.1	h6.sal.bam	other	4209188	4209188	0	+	0	1	36	22	0.0
CP008925.1	h6.sal.bam	other	4209189	4209189	0	+	0	0	35	21	0.0
CP008925.1	h6.sal.bam	other	4209190	4209190	0	+	0	1	35	21	0.0
CP008925.1	h6.sal.bam	GTTC	4209191	4209191	4209199	+	0	0	35	20	0.0
CP008925.1	h6.sal.bam	other	4209192	4209192	0	+	1	0	35	20	1.0
CP008925.1	h6.sal.bam	GTTC	4209193	4209193	4209199	+	1	0	36	20	1.0
CP008925.1	h6.sal.bam	other	4209194	4209194	0	+	0	0	35	20	0.0
CP008925.1	h6.sal.bam	other	4209195	4209195	0	+	0	1	34	20	0.0
CP008925.1	h6.sal.bam	other	4209196	4209196	0	+	0	0	34	21	0.0
CP008925.1	h6.sal.bam	other	4209197	4209197	0	+	0	0	32	21	0.0
CP008925.1	h6.sal.bam	other	4209198	4209198	0	+	0	2	32	21	0.0
CP008925.1	h6.sal.bam	other	4209199	4209199	0	+	2	0	34	19	2.0
CP008925.1	h6.sal.bam	other	4209200	4209200	0	+	0	1	32	19	0.0
CP008925.1	h6.sal.bam	other	4209201	4209201	0	+	0	1	31	18	0.0
CP008925.1	h6.sal.bam	other	4209202	4209202	0	+	0	1	31	23	0.0
CP008925.1	h6.sal.bam	other	4209203	4209203	0	+	0	0	31	22	0.0
CP008925.1	h6.sal.bam	other	4209204	4209204	0	+	1	1	32	22	1.0
CP008925.1	h6.sal.bam	other	4209205	4209205	0	+	0	0	32	21	0.0
CP008925.1	h6.sal.bam	other	4209206	4209206	0	+	2	0	34	21	2.0
CP008925.1	h6.sal.bam	other	4209207	4209207	0	+	0	1	34	21	0.0
CP008925.1	h6.sal.bam	GTTC	4209208	4209208	4209199	+	1	1	34	20	1.0
CP008925.1	h6.sal.bam	other	4209209	4209209	0	+	1	0	35	19	1.0
CP008925.1	h6.sal.bam	GTTC	4209210	4209210	4209199	+	1	1	36	19	1.0
CP008925.1	h6.sal.bam	other	4209211	4209211	0	+	0	0	36	18	0.0
CP008925.1	h6.sal.bam	other	4209212	4209212	0	+	0	0	36	18	0.0
CP008925.1	h6.sal.bam	other	4209213	4209213	0	+	1	0	37	19	1.0
CP008925.1	h6.sal.bam	other	4209214	4209214	0	+	1	0	37	19	1.0
CP008925.1	h6.sal.bam	other	4209215	4209215	0	+	1	0	37	20	1.0
CP008925.1	h6.sal.bam	other	4209216	4209216	0	+	0	0	37	26	0.0
CP008925.1	h6.sal.bam	other	4209217	4209217	0	+	0	0	37	26	0.0
CP008925.1	h6.sal.bam	other	4209218	4209218	0	+	0	2	37	58	0.0
CP008925.1	h6.sal.bam	other	4209219	4209219	0	+	0	0	36	57	0.0
CP008925.1	h6.sal.bam	other	4209220	4209220	0	+	0	1	35	57	0.0
CP008925.1	h6.sal.bam	other	4209221	4209221	0	+	0	0	35	56	0.0
CP008925.1	h6.sal.bam	other	4209222	4209222	0	+	0	0	35	56	0.0
CP008925.1	h6.sal.bam	other	4209223	4209223	0	+	0	0	35	56	0.0
CP008925.1	h6.sal.bam	other	4209224	4209224	0	+	1	0	35	56	1.0
CP008925.1	h6.sal.bam	other	4209225	4209225	0	+	0	0	35	56	0.0
CP008925.1	h6.sal.bam	other	4209226	4209226	0	+	0	0	34	56	0.0
CP008925.1	h6.sal.bam	other	4209227	4209227	0	+	0	0	33	57	0.0
CP008925.1	h6.sal.bam	other	4209228	4209228	0	+	0	0	32	57	0.0
CP008925.1	h6.sal.bam	other	4209229	4209229	0	+	1	0	33	57	1.0
CP008925.1	h6.sal.bam	other	4209230	4209230	0	+	0	0	33	57	0.0
CP008925.1	h6.sal.bam	other	4209231	4209231	0	+	0	0	33	57	0.0
CP008925.1	h6.sal.bam	other	4209232	4209232	0	+	0	1	30	57	0.0
CP008925.1	h6.sal.bam	other	4209233	4209233	0	+	3	0	33	56	3.0
CP008925.1	h6.sal.bam	other	4209234	4209234	0	+	0	0	33	56	0.0
CP008925.1	h6.sal.bam	other	4209235	4209235	0	+	1	0	34	56	1.0
CP008925.1	h6.sal.bam	other	4209236	4209236	0	+	0	0	34	56	0.0
CP008925.1	h6.sal.bam	other	4209237	4209237	0	+	0	0	34	93	0.0
CP008925.1	h6.sal.bam	other	4209238	4209238	0	+	0	0	33	93	0.0
CP008925.1	h6.sal.bam	other	4209239	4209239	0	+	0	0	30	93	0.0
CP008925.1	h6.sal.bam	other	4209240	4209240	0	+	1	1	31	93	1.0
CP008925.1	h6.sal.bam	other	4209241	4209241	0	+	0	0	31	92	0.0
CP008925.1	h6.sal.bam	other	4209242	4209242	0	+	0	0	30	93	0.0
CP008925.1	h6.sal.bam	other	4209243	4209243	0	+	0	0	30	93	0.0
CP008925.1	h6.sal.bam	other	4209244	4209244	0	+	0	0	29	93	0.0
CP008925.1	h6.sal.bam	other	4209245	4209245	0	+	0	0	25	93	0.0
CP008925.1	h6.sal.bam	other	4209246	4209246	0	+	1	1	26	93	1.0
CP008925.1	h6.sal.bam	other	4209247	4209247	0	+	1	1	27	92	1.0
CP008925.1	h6.sal.bam	other	4209248	4209248	0	+	0	0	27	91	0.0
CP008925.1	h6.sal.bam	other	4209249	4209249	0	+	0	1	27	92	0.0
CP008925.1	h6.sal.bam	other	4209250	4209250	0	+	0	0	27	93	0.0
CP008925.1	h6.sal.bam	other	4209251	4209251	0	+	0	0	27	93	0.0
CP008925.1	h6.sal.bam	other	4209252	4209252	0	+	0	1	25	94	0.0
CP008925.1	h6.sal.bam	other	4209253	4209253	0	+	0	0	25	93	0.0
CP008925.1	h6.sal.bam	other	4209254	4209254	0	+	0	0	24	95	0.0
CP008925.1	h6.sal.bam	other	4209255	4209255	0	+	0	0	24	95	0.0
CP008925.1	h6.sal.bam	other	4209256	4209256	0	+	0	0	22	95	0.0
CP008925.1	h6.sal.bam	other	4209257	4209257	0	+	0	0	22	95	0.0
CP008925.1	h6.sal.bam	other	4209258	4209258	0	+	0	0	22	96	0.0
CP008925.1	h6.sal.bam	other	4209259	4209259	0	+	0	0	22	96	0.0
CP008925.1	h6.sal.bam	other	4209260	4209260	0	+	0	0	22	96	0.0
CP008925.1	h6.sal.bam	other	4209261	4209261	0	+	1	1	23	96	1.0
CP008925.1	h6.sal.bam	other	4209262	4209262	0	+	0	0	23	95	0.0
CP008925.1	h6.sal.bam	other	4209263	4209263	0	+	0	0	23	95	0.0
CP008925.1	h6.sal.bam	other	4209264	4209264	0	+	0	0	23	95	0.0
CP008925.1	h6.sal.bam	other	4209265	4209265	0	+	1	0	24	95	1.0
CP008925.1	h6.sal.bam	other	4209266	4209266	0	+	0	0	24	95	0.0
CP008925.1	h6.sal.bam	other	4209267	4209267	0	+	1	0	23	95	1.0
CP008925.1	h6.sal.bam	other	4209268	4209268	0	+	0	0	23	95	0.0
CP008925.1	h6.sal.bam	other	4209269	4209269	0	+	0	2	23	96	0.0
CP008925.1	h6.sal.bam	other	4209270	4209270	0	+	0	0	23	94	0.0
CP008925.1	h6.sal.bam	other	4209271	4209271	0	+	1	0	24	96	1.0
CP008925.1	h6.sal.bam	other	4209272	4209272	0	+	1	0	25	96	1.0
CP008925.1	h6.sal.bam	other	4209273	4209273	0	+	0	0	25	96	0.0
CP008925.1	h6.sal.bam	other	4209274	4209274	0	+	0	0	23	97	0.0
CP008925.1	h6.sal.bam	other	4209275	4209275	0	+	0	0	23	97	0.0
CP008925.1	h6.sal.bam	other	4209276	4209276	0	+	0	6	23	97	0.0
CP008925.1	h6.sal.bam	other	4209277	4209277	0	+	0	0	23	91	0.0
CP008925.1	h6.sal.bam	other	4209278	4209278	0	+	0	0	22	92	0.0
CP008925.1	h6.sal.bam	other	4209279	4209279	0	+	0	0	22	92	0.0
CP008925.1	h6.sal.bam	other	4209280	4209280	0	+	0	0	21	92	0.0
CP008925.1	h6.sal.bam	other	4209281	4209281	0	+	0	0	20	92	0.0
CP008925.1	h6.sal.bam	other	4209282	4209282	0	+	0	0	19	92	0.0
CP008925.1	h6.sal.bam	other	4209283	4209283	0	+	0	0	19	92	0.0
CP008925.1	h6.sal.bam	other	4209284	4209284	0	+	0	1	18	92	0.0
CP008925.1	h6.sal.bam	other	4209285	4209285	0	+	0	0	16	91	0.0
CP008925.1	h6.sal.bam	other	4209286	4209286	0	+	0	0	16	91	0.0
CP008925.1	h6.sal.bam	other	4209287	4209287	0	+	1	0	15	92	1.0
CP008925.1	h6.sal.bam	other	4209288	4209288	0	+	0	1	15	92	0.0
CP008925.1	h6.sal.bam	other	4209289	4209289	0	+	0	0	15	91	0.0
CP008925.1	h6.sal.bam	other	4209290	4209290	0	+	0	6	15	91	0.0
CP008925.1	h6.sal.bam	GAAC	4209291	4209291	4209299	+	0	32	15	85	0.0
CP008925.1	h6.sal.bam	other	4209292	4209292	0	+	2	1	17	53	2.0
CP008925.1	h6.sal.bam	GAAC	4209293	4209293	4209299	+	14	0	31	52	14.0
CP008925.1	h6.sal.bam	other	4209294	4209294	0	+	0	0	31	52	0.0
CP008925.1	h6.sal.bam	other	4209295	4209295	0	+	0	0	31	53	0.0
CP008925.1	h6.sal.bam	other	4209296	4209296	0	+	0	0	31	53	0.0
CP008925.1	h6.sal.bam	other	4209297	4209297	0	+	0	0	31	53	0.0
CP008925.1	h6.sal.bam	other	4209298	4209298	0	+	1	0	31	54	1.0
CP008925.1	h6.sal.bam	other	4209299	4209299	0	+	0	0	31	54	0.0
CP008925.1	h6.sal.bam	other	4209300	4209300	0	+	1	0	32	54	1.0
CP008925.1	h6.sal.bam	other	4209301	4209301	0	+	0	1	32	54	0.0
CP008925.1	h6.sal.bam	other	4209302	4209302	0	+	0	0	32	55	0.0
CP008925.1	h6.sal.bam	other	4209303	4209303	0	+	0	0	32	55	0.0
CP008925.1	h6.sal.bam	other	4209304	4209304	0	+	0	0	31	55	0.0
CP008925.1	h6.sal.bam	other	4209305	4209305	0	+	0	0	31	55	0.0
CP008925.1	h6.sal.bam	other	4209306	4209306	0	+	1	1	32	55	1.0
CP008925.1	h6.sal.bam	other	4209307	4209307	0	+	0	1	32	54	0.0
CP008925.1	h6.sal.bam	GAAC	4209308	4209308	4209299	+	0	36	29	53	0.0
CP008925.1	h6.sal.bam	other	4209309	4209309	0	+	0	0	27	18	0.0
CP008925.1	h6.sal.bam	GAAC	4209310	4209310	4209299	+	34	1	61	19	34.0
CP008925.1	h6.sal.bam	other	4209311	4209311	0	+	0	0	61	18	0.0
CP008925.1	h6.sal.bam	other	4209312	4209312	0	+	1	0	62	18	1.0
CP008925.1	h6.sal.bam	other	4209313	4209313	0	+	0	0	62	18	0.0
CP008925.1	h6.sal.bam	other	4209314	4209314	0	+	1	1	63	18	1.0
CP008925.1	h6.sal.bam	other	4209315	4209315	0	+	0	0	62	18	0.0
CP008925.1	h6.sal.bam	other	4209316	4209316	0	+	1	0	63	20	1.0
CP008925.1	h6.sal.bam	other	4209317	4209317	0	+	2	0	65	20	2.0
CP008925.1	h6.sal.bam	other	4209318	4209318	0	+	0	0	65	20	0.0
CP008925.1	h6.sal.bam	other	4209319	4209319	0	+	1	0	66	20	1.0
CP008925.1	h6.sal.bam	other	4209320	4209320	0	+	0	0	65	20	0.0
CP008925.1	h6.sal.bam	other	4209321	4209321	0	+	0	0	65	20	0.0
CP008925.1	h6.sal.bam	other	4209322	4209322	0	+	1	1	66	20	1.0
CP008925.1	h6.sal.bam	other	4209323	4209323	0	+	1	0	67	19	1.0
CP008925.1	h6.sal.bam	other	4209324	4209324	0	+	2	0	69	19	2.0
CP008925.1	h6.sal.bam	other	4209325	4209325	0	+	0	1	69	19	0.0
CP008925.1	h6.sal.bam	other	4209326	4209326	0	+	1	0	70	21	1.0
CP008925.1	h6.sal.bam	other	4209327	4209327	0	+	0	1	70	21	0.0
CP008925.1	h6.sal.bam	other	4209328	4209328	0	+	0	1	70	20	0.0
CP008925.1	h6.sal.bam	other	4209329	4209329	0	+	0	0	70	20	0.0
CP008925.1	h6.sal.bam	other	4209330	4209330	0	+	0	0	70	20	0.0
CP008925.1	h6.sal.bam	other	4209331	4209331	0	+	0	0	70	20	0.0
CP008925.1	h6.sal.bam	other	4209332	4209332	0	+	0	1	70	20	0.0
CP008925.1	h6.sal.bam	other	4209333	4209333	0	+	0	0	70	19	0.0
CP008925.1	h6.sal.bam	other	4209334	4209334	0	+	1	0	71	19	1.0
CP008925.1	h6.sal.bam	other	4209335	4209335	0	+	0	0	71	21	0.0
CP008925.1	h6.sal.bam	other	4209336	4209336	0	+	0	0	70	22	0.0
CP008925.1	h6.sal.bam	other	4209337	4209337	0	+	0	0	70	22	0.0
CP008925.1	h6.sal.bam	other	4209338	4209338	0	+	0	0	70	22	0.0
CP008925.1	h6.sal.bam	other	4209339	4209339	0	+	1	0	71	24	1.0
CP008925.1	h6.sal.bam	other	4209340	4209340	0	+	0	0	70	24	0.0
CP008925.1	h6.sal.bam	other	4209341	4209341	0	+	0	1	69	24	0.0
CP008925.1	h6.sal.bam	other	4209342	4209342	0	+	0	1	69	23	0.0
CP008925.1	h6.sal.bam	other	4209343	4209343	0	+	3	0	72	24	3.0
CP008925.1	h6.sal.bam	other	4209344	4209344	0	+	2	1	74	24	2.0
CP008925.1	h6.sal.bam	other	4209345	4209345	0	+	0	0	73	27	0.0
CP008925.1	h6.sal.bam	other	4209346	4209346	0	+	0	0	73	27	0.0
CP008925.1	h6.sal.bam	other	4209347	4209347	0	+	0	1	72	27	0.0
CP008925.1	h6.sal.bam	other	4209348	4209348	0	+	0	0	72	26	0.0
CP008925.1	h6.sal.bam	other	4209349	4209349	0	+	0	0	72	26	0.0
CP008925.1	h6.sal.bam	other	4209350	4209350	0	+	3	0	75	29	3.0
CP008925.1	h6.sal.bam	other	4209351	4209351	0	+	0	0	75	31	0.0
CP008925.1	h6.sal.bam	other	4209352	4209352	0	+	0	1	75	33	0.0
CP008925.1	h6.sal.bam	other	4209353	4209353	0	+	0	0	75	32	0.0
CP008925.1	h6.sal.bam	other	4209354	4209354	0	+	0	0	75	33	0.0
CP008925.1	h6.sal.bam	other	4209355	4209355	0	+	0	0	75	33	0.0
CP008925.1	h6.sal.bam	other	4209356	4209356	0	+	0	0	75	34	0.0
CP008925.1	h6.sal.bam	other	4209357	4209357	0	+	0	0	75	34	0.0
CP008925.1	h6.sal.bam	other	4209358	4209358	0	+	0	0	75	34	0.0
CP008925.1	h6.sal.bam	other	4209359	4209359	0	+	1	0	76	34	1.0
CP008925.1	h6.sal.bam	other	4209360	4209360	0	+	0	0	76	34	0.0
CP008925.1	h6.sal.bam	other	4209361	4209361	0	+	0	1	76	34	0.0
CP008925.1	h6.sal.bam	other	4209362	4209362	0	+	0	0	75	33	0.0
CP008925.1	h6.sal.bam	other	4209363	4209363	0	+	0	0	75	34	0.0
CP008925.1	h6.sal.bam	other	4209364	4209364	0	+	0	0	75	35	0.0
CP008925.1	h6.sal.bam	other	4209365	4209365	0	+	0	0	59	35	0.0
CP008925.1	h6.sal.bam	other	4209366	4209366	0	+	0	0	59	35	0.0
CP008925.1	h6.sal.bam	other	4209367	4209367	0	+	0	0	59	36	0.0
CP008925.1	h6.sal.bam	other	4209368	4209368	0	+	1	0	60	36	1.0
CP008925.1	h6.sal.bam	other	4209369	4209369	0	+	0	1	60	36	0.0
CP008925.1	h6.sal.bam	other	4209370	4209370	0	+	0	0	60	35	0.0
CP008925.1	h6.sal.bam	other	4209371	4209371	0	+	1	0	61	35	1.0
CP008925.1	h6.sal.bam	other	4209372	4209372	0	+	0	1	61	35	0.0
CP008925.1	h6.sal.bam	other	4209373	4209373	0	+	0	0	60	34	0.0
CP008925.1	h6.sal.bam	other	4209374	4209374	0	+	0	0	60	34	0.0
CP008925.1	h6.sal.bam	other	4209375	4209375	0	+	2	0	61	35	2.0
CP008925.1	h6.sal.bam	other	4209376	4209376	0	+	0	3	61	36	0.0
CP008925.1	h6.sal.bam	other	4209377	4209377	0	+	0	0	61	33	0.0
CP008925.1	h6.sal.bam	other	4209378	4209378	0	+	1	0	62	34	1.0
CP008925.1	h6.sal.bam	other	4209379	4209379	0	+	0	0	62	34	0.0
CP008925.1	h6.sal.bam	other	4209380	4209380	0	+	2	0	63	35	2.0
CP008925.1	h6.sal.bam	other	4209381	4209381	0	+	0	0	63	36	0.0
CP008925.1	h6.sal.bam	other	4209382	4209382	0	+	0	0	63	37	0.0
CP008925.1	h6.sal.bam	other	4209383	4209383	0	+	0	1	63	37	0.0
CP008925.1	h6.sal.bam	other	4209384	4209384	0	+	0	0	63	36	0.0
CP008925.1	h6.sal.bam	other	4209385	4209385	0	+	0	0	28	36	0.0
CP008925.1	h6.sal.bam	other	4209386	4209386	0	+	0	0	28	36	0.0
CP008925.1	h6.sal.bam	other	4209387	4209387	0	+	0	0	27	37	0.0
CP008925.1	h6.sal.bam	other	4209388	4209388	0	+	0	0	26	37	0.0
CP008925.1	h6.sal.bam	other	4209389	4209389	0	+	1	1	27	37	1.0
CP008925.1	h6.sal.bam	other	4209390	4209390	0	+	0	2	27	37	0.0
CP008925.1	h6.sal.bam	other	4209391	4209391	0	+	0	0	24	35	0.0
CP008925.1	h6.sal.bam	other	4209392	4209392	0	+	1	0	25	35	1.0
CP008925.1	h6.sal.bam	other	4209393	4209393	0	+	0	0	25	35	0.0
CP008925.1	h6.sal.bam	other	4209394	4209394	0	+	0	0	24	35	0.0
CP008925.1	h6.sal.bam	other	4209395	4209395	0	+	0	0	24	35	0.0
CP008925.1	h6.sal.bam	other	4209396	4209396	0	+	0	0	24	36	0.0
CP008925.1	h6.sal.bam	other	4209397	4209397	0	+	0	0	23	36	0.0
CP008925.1	h6.sal.bam	other	4209398	4209398	0	+	0	1	23	37	0.0
CP008925.1	h6.sal.bam	other	4209399	4209399	0	+	1	1	22	36	1.0
CP008925.1	h6.sal.bam	other	4209400	4209400	0	+	2	1	24	35	2.0
CP008925.1	h6.sal.bam	other	4209401	4209401	0	+	0	0	23	34	0.0
CP008925.1	h6.sal.bam	other	4209402	4209402	0	+	1	1	24	34	1.0
CP008925.1	h6.sal.bam	other	4209403	4209403	0	+	0	0	24	33	0.0
CP008925.1	h6.sal.bam	other	4209404	4209404	0	+	0	0	24	33	0.0
CP008925.1	h6.sal.bam	other	4209405	4209405	0	+	0	0	24	33	0.0
CP008925.1	h6.sal.bam	other	4209406	4209406	0	+	1	0	25	33	1.0
CP008925.1	h6.sal.bam	other	4209407	4209407	0	+	0	0	25	34	0.0
CP008925.1	h6.sal.bam	other	4209408	4209408	0	+	0	2	24	34	0.0
CP008925.1	h6.sal.bam	other	4209409	4209409	0	+	0	1	24	32	0.0
CP008925.1	h6.sal.bam	other	4209410	4209410	0	+	0	0	24	31	0.0
CP008925.1	h6.sal.bam	other	4209411	4209411	0	+	0	0	24	31	0.0
CP008925.1	h6.sal.bam	other	4209412	4209412	0	+	0	1	24	31	0.0
CP008925.1	h6.sal.bam	other	4209413	4209413	0	+	0	1	24	30	0.0
CP008925.1	h6.sal.bam	other	4209414	4209414	0	+	1	0	24	29	1.0
CP008925.1	h6.sal.bam	other	4209415	4209415	0	+	0	0	24	29	0.0
CP008925.1	h6.sal.bam	other	4209416	4209416	0	+	0	0	24	30	0.0
CP008925.1	h6.sal.bam	other	4209417	4209417	0	+	0	2	24	30	0.0
CP008925.1	h6.sal.bam	other	4209418	4209418	0	+	0	1	21	29	0.0
CP008925.1	h6.sal.bam	other	4209419	4209419	0	+	0	3	19	28	0.0
CP008925.1	h6.sal.bam	other	4209420	4209420	0	+	0	0	19	25	0.0
CP008925.1	h6.sal.bam	other	4209421	4209421	0	+	1	0	20	30	1.0
CP008925.1	h6.sal.bam	other	4209422	4209422	0	+	0	0	20	30	0.0
CP008925.1	h6.sal.bam	other	4209423	4209423	0	+	0	3	19	31	0.0
CP008925.1	h6.sal.bam	other	4209424	4209424	0	+	0	0	19	28	0.0
CP008925.1	h6.sal.bam	other	4209425	4209425	0	+	2	2	19	31	2.0
CP008925.1	h6.sal.bam	other	4209426	4209426	0	+	0	2	19	29	0.0
CP008925.1	h6.sal.bam	other	4209427	4209427	0	+	0	0	19	29	0.0
CP008925.1	h6.sal.bam	other	4209428	4209428	0	+	0	1	19	29	0.0
CP008925.1	h6.sal.bam	other	4209429	4209429	0	+	1	0	20	28	1.0
CP008925.1	h6.sal.bam	other	4209430	4209430	0	+	1	1	21	29	1.0
CP008925.1	h6.sal.bam	other	4209431	4209431	0	+	0	0	20	28	0.0
CP008925.1	h6.sal.bam	other	4209432	4209432	0	+	0	0	20	28	0.0
CP008925.1	h6.sal.bam	other	4209433	4209433	0	+	0	0	20	28	0.0
CP008925.1	h6.sal.bam	other	4209434	4209434	0	+	0	0	20	28	0.0
CP008925.1	h6.sal.bam	other	4209435	4209435	0	+	0	0	20	28	0.0
CP008925.1	h6.sal.bam	other	4209436	4209436	0	+	0	1	20	28	0.0
CP008925.1	h6.sal.bam	other	4209437	4209437	0	+	1	0	21	27	1.0
CP008925.1	h6.sal.bam	other	4209438	4209438	0	+	0	1	21	27	0.0
CP008925.1	h6.sal.bam	other	4209439	4209439	0	+	1	0	22	26	1.0
CP008925.1	h6.sal.bam	other	4209440	4209440	0	+	1	0	23	27	1.0
CP008925.1	h6.sal.bam	other	4209441	4209441	0	+	0	1	23	29	0.0
CP008925.1	h6.sal.bam	other	4209442	4209442	0	+	1	0	24	29	1.0
CP008925.1	h6.sal.bam	other	4209443	4209443	0	+	1	0	24	29	1.0
CP008925.1	h6.sal.bam	other	4209444	4209444	0	+	1	0	25	31	1.0
CP008925.1	h6.sal.bam	other	4209445	4209445	0	+	0	0	25	31	0.0
CP008925.1	h6.sal.bam	other	4209446	4209446	0	+	1	0	25	31	1.0
CP008925.1	h6.sal.bam	other	4209447	4209447	0	+	0	0	25	32	0.0
CP008925.1	h6.sal.bam	other	4209448	4209448	0	+	0	1	25	34	0.0
CP008925.1	h6.sal.bam	other	4209449	4209449	0	+	0	0	23	34	0.0
CP008925.1	h6.sal.bam	other	4209450	4209450	0	+	0	1	23	34	0.0
CP008925.1	h6.sal.bam	other	4209451	4209451	0	+	0	0	23	33	0.0
CP008925.1	h6.sal.bam	other	4209452	4209452	0	+	0	1	22	33	0.0
CP008925.1	h6.sal.bam	other	4209453	4209453	0	+	0	0	22	32	0.0
CP008925.1	h6.sal.bam	other	4209454	4209454	0	+	0	1	22	33	0.0
CP008925.1	h6.sal.bam	other	4209455	4209455	0	+	0	1	20	32	0.0
CP008925.1	h6.sal.bam	other	4209456	4209456	0	+	1	1	21	31	1.0
CP008925.1	h6.sal.bam	other	4209457	4209457	0	+	0	0	21	30	0.0
CP008925.1	h6.sal.bam	other	4209458	4209458	0	+	0	0	21	30	0.0
CP008925.1	h6.sal.bam	other	4209459	4209459	0	+	0	0	21	31	0.0
CP008925.1	h6.sal.bam	other	4209460	4209460	0	+	0	0	21	31	0.0
CP008925.1	h6.sal.bam	other	4209461	4209461	0	+	0	1	21	31	0.0
CP008925.1	h6.sal.bam	other	4209462	4209462	0	+	0	1	21	30	0.0
CP008925.1	h6.sal.bam	other	4209463	4209463	0	+	0	0	21	29	0.0
CP008925.1	h6.sal.bam	other	4209464	4209464	0	+	0	0	19	29	0.0
CP008925.1	h6.sal.bam	other	4209465	4209465	0	+	0	0	19	31	0.0
CP008925.1	h6.sal.bam	other	4209466	4209466	0	+	0	0	18	31	0.0
CP008925.1	h6.sal.bam	other	4209467	4209467	0	+	0	0	18	31	0.0
CP008925.1	h6.sal.bam	other	4209468	4209468	0	+	0	0	18	34	0.0
CP008925.1	h6.sal.bam	other	4209469	4209469	0	+	0	0	18	35	0.0
CP008925.1	h6.sal.bam	other	4209470	4209470	0	+	0	1	18	38	0.0
CP008925.1	h6.sal.bam	other	4209471	4209471	0	+	1	0	19	37	1.0
CP008925.1	h6.sal.bam	other	4209472	4209472	0	+	0	1	19	37	0.0
CP008925.1	h6.sal.bam	other	4209473	4209473	0	+	0	0	19	37	0.0
CP008925.1	h6.sal.bam	other	4209474	4209474	0	+	0	0	19	37	0.0
CP008925.1	h6.sal.bam	other	4209475	4209475	0	+	0	0	17	38	0.0
CP008925.1	h6.sal.bam	other	4209476	4209476	0	+	3	0	20	38	3.0
CP008925.1	h6.sal.bam	other	4209477	4209477	0	+	0	0	19	39	0.0
CP008925.1	h6.sal.bam	other	4209478	4209478	0	+	1	0	20	39	1.0
CP008925.1	h6.sal.bam	other	4209479	4209479	0	+	0	0	20	41	0.0
CP008925.1	h6.sal.bam	other	4209480	4209480	0	+	0	0	20	41	0.0
CP008925.1	h6.sal.bam	other	4209481	4209481	0	+	0	1	19	41	0.0
CP008925.1	h6.sal.bam	other	4209482	4209482	0	+	1	0	20	41	1.0
CP008925.1	h6.sal.bam	other	4209483	4209483	0	+	0	0	20	41	0.0
CP008925.1	h6.sal.bam	other	4209484	4209484	0	+	0	0	20	42	0.0
CP008925.1	h6.sal.bam	other	4209485	4209485	0	+	2	0	22	42	2.0
CP008925.1	h6.sal.bam	other	4209486	4209486	0	+	0	0	22	44	0.0
CP008925.1	h6.sal.bam	other	4209487	4209487	0	+	1	0	23	44	1.0
CP008925.1	h6.sal.bam	other	4209488	4209488	0	+	0	0	23	49	0.0
CP008925.1	h6.sal.bam	other	4209489	4209489	0	+	0	1	22	49	0.0
CP008925.1	h6.sal.bam	other	4209490	4209490	0	+	0	0	22	48	0.0
CP008925.1	h6.sal.bam	other	4209491	4209491	0	+	1	1	23	48	1.0
CP008925.1	h6.sal.bam	other	4209492	4209492	0	+	1	2	24	49	1.0
CP008925.1	h6.sal.bam	other	4209493	4209493	0	+	1	3	25	47	1.0
CP008925.1	h6.sal.bam	other	4209494	4209494	0	+	1	0	26	44	1.0
CP008925.1	h6.sal.bam	other	4209495	4209495	0	+	0	0	26	44	0.0
CP008925.1	h6.sal.bam	other	4209496	4209496	0	+	2	1	27	44	2.0
CP008925.1	h6.sal.bam	other	4209497	4209497	0	+	0	0	26	43	0.0
CP008925.1	h6.sal.bam	other	4209498	4209498	0	+	2	2	28	43	2.0
CP008925.1	h6.sal.bam	other	4209499	4209499	0	+	0	1	28	41	0.0
CP008925.1	h6.sal.bam	other	4209500	4209500	0	+	2	0	28	41	2.0
CP008925.1	h6.sal.bam	other	4209501	4209501	0	+	0	2	28	41	0.0
CP008925.1	h6.sal.bam	other	4209502	4209502	0	+	0	0	28	39	0.0
CP008925.1	h6.sal.bam	other	4209503	4209503	0	+	1	1	28	39	1.0
CP008925.1	h6.sal.bam	other	4209504	4209504	0	+	1	0	29	40	1.0
CP008925.1	h6.sal.bam	other	4209505	4209505	0	+	0	0	29	40	0.0
CP008925.1	h6.sal.bam	other	4209506	4209506	0	+	0	0	29	43	0.0
CP008925.1	h6.sal.bam	other	4209507	4209507	0	+	1	0	30	45	1.0
CP008925.1	h6.sal.bam	other	4209508	4209508	0	+	1	0	31	45	1.0
CP008925.1	h6.sal.bam	other	4209509	4209509	0	+	1	0	32	45	1.0
CP008925.1	h6.sal.bam	other	4209510	4209510	0	+	1	0	33	45	1.0
CP008925.1	h6.sal.bam	other	4209511	4209511	0	+	0	0	32	45	0.0
CP008925.1	h6.sal.bam	other	4209512	4209512	0	+	1	0	33	45	1.0
CP008925.1	h6.sal.bam	other	4209513	4209513	0	+	0	1	32	45	0.0
CP008925.1	h6.sal.bam	other	4209514	4209514	0	+	3	2	35	46	3.0
CP008925.1	h6.sal.bam	other	4209515	4209515	0	+	0	1	34	45	0.0
CP008925.1	h6.sal.bam	other	4209516	4209516	0	+	0	0	33	44	0.0
CP008925.1	h6.sal.bam	other	4209517	4209517	0	+	0	0	32	44	0.0
CP008925.1	h6.sal.bam	other	4209518	4209518	0	+	2	2	34	44	2.0
CP008925.1	h6.sal.bam	other	4209519	4209519	0	+	0	1	32	42	0.0
CP008925.1	h6.sal.bam	other	4209520	4209520	0	+	0	0	32	41	0.0
CP008925.1	h6.sal.bam	other	4209521	4209521	0	+	0	1	32	41	0.0
CP008925.1	h6.sal.bam	other	4209522	4209522	0	+	0	2	32	40	0.0
CP008925.1	h6.sal.bam	other	4209523	4209523	0	+	0	0	32	38	0.0
CP008925.1	h6.sal.bam	other	4209524	4209524	0	+	0	0	32	39	0.0
CP008925.1	h6.sal.bam	other	4209525	4209525	0	+	0	0	32	39	0.0
CP008925.1	h6.sal.bam	other	4209526	4209526	0	+	0	0	32	39	0.0
CP008925.1	h6.sal.bam	other	4209527	4209527	0	+	0	1	32	40	0.0
CP008925.1	h6.sal.bam	other	4209528	4209528	0	+	1	0	33	40	1.0
CP008925.1	h6.sal.bam	other	4209529	4209529	0	+	0	0	33	40	0.0
CP008925.1	h6.sal.bam	other	4209530	4209530	0	+	0	0	33	40	0.0
CP008925.1	h6.sal.bam	other	4209531	4209531	0	+	1	0	33	40	1.0
CP008925.1	h6.sal.bam	other	4209532	4209532	0	+	0	1	33	40	0.0
CP008925.1	h6.sal.bam	other	4209533	4209533	0	+	1	0	34	39	1.0
CP008925.1	h6.sal.bam	other	4209534	4209534	0	+	1	0	35	39	1.0
CP008925.1	h6.sal.bam	other	4209535	4209535	0	+	0	1	35	45	0.0
CP008925.1	h6.sal.bam	other	4209536	4209536	0	+	0	0	35	45	0.0
CP008925.1	h6.sal.bam	other	4209537	4209537	0	+	0	0	35	45	0.0
CP008925.1	h6.sal.bam	other	4209538	4209538	0	+	0	0	35	45	0.0
CP008925.1	h6.sal.bam	other	4209539	4209539	0	+	0	1	35	45	0.0
CP008925.1	h6.sal.bam	other	4209540	4209540	0	+	0	0	35	44	0.0
CP008925.1	h6.sal.bam	other	4209541	4209541	0	+	0	0	35	45	0.0
CP008925.1	h6.sal.bam	other	4209542	4209542	0	+	0	3	35	45	0.0
CP008925.1	h6.sal.bam	other	4209543	4209543	0	+	0	1	35	44	0.0
CP008925.1	h6.sal.bam	other	4209544	4209544	0	+	0	3	35	43	0.0
CP008925.1	h6.sal.bam	other	4209545	4209545	0	+	0	2	35	41	0.0
CP008925.1	h6.sal.bam	other	4209546	4209546	0	+	0	1	34	39	0.0
CP008925.1	h6.sal.bam	other	4209547	4209547	0	+	1	0	35	40	1.0
CP008925.1	h6.sal.bam	other	4209548	4209548	0	+	0	1	35	40	0.0
CP008925.1	h6.sal.bam	other	4209549	4209549	0	+	1	1	36	40	1.0
CP008925.1	h6.sal.bam	other	4209550	4209550	0	+	2	0	38	40	2.0
CP008925.1	h6.sal.bam	other	4209551	4209551	0	+	0	0	35	40	0.0
CP008925.1	h6.sal.bam	other	4209552	4209552	0	+	1	1	36	40	1.0
CP008925.1	h6.sal.bam	other	4209553	4209553	0	+	0	1	35	39	0.0
CP008925.1	h6.sal.bam	other	4209554	4209554	0	+	0	0	35	39	0.0
CP008925.1	h6.sal.bam	other	4209555	4209555	0	+	0	0	35	39	0.0
CP008925.1	h6.sal.bam	other	4209556	4209556	0	+	0	1	35	39	0.0
CP008925.1	h6.sal.bam	other	4209557	4209557	0	+	1	1	35	42	1.0
CP008925.1	h6.sal.bam	other	4209558	4209558	0	+	1	0	36	41	1.0
CP008925.1	h6.sal.bam	other	4209559	4209559	0	+	1	0	35	42	1.0
CP008925.1	h6.sal.bam	other	4209560	4209560	0	+	0	0	35	42	0.0
CP008925.1	h6.sal.bam	other	4209561	4209561	0	+	1	0	35	42	1.0
CP008925.1	h6.sal.bam	GAAC	4209562	4209562	4209570	+	1	5	36	42	1.0
CP008925.1	h6.sal.bam	other	4209563	4209563	0	+	0	0	36	37	0.0
CP008925.1	h6.sal.bam	GAAC	4209564	4209564	4209570	+	7	0	43	37	7.0
CP008925.1	h6.sal.bam	other	4209565	4209565	0	+	1	0	43	37	1.0
CP008925.1	h6.sal.bam	other	4209566	4209566	0	+	0	2	43	37	0.0
CP008925.1	h6.sal.bam	other	4209567	4209567	0	+	1	0	42	35	1.0
CP008925.1	h6.sal.bam	other	4209568	4209568	0	+	0	0	42	35	0.0
CP008925.1	h6.sal.bam	other	4209569	4209569	0	+	0	0	39	35	0.0
CP008925.1	h6.sal.bam	other	4209570	4209570	0	+	0	0	39	36	0.0
CP008925.1	h6.sal.bam	other	4209571	4209571	0	+	0	0	39	36	0.0
CP008925.1	h6.sal.bam	other	4209572	4209572	0	+	0	0	37	36	0.0
CP008925.1	h6.sal.bam	other	4209573	4209573	0	+	0	0	37	37	0.0
CP008925.1	h6.sal.bam	other	4209574	4209574	0	+	0	1	37	37	0.0
CP008925.1	h6.sal.bam	other	4209575	4209575	0	+	0	0	35	36	0.0
CP008925.1	h6.sal.bam	other	4209576	4209576	0	+	1	0	36	36	1.0
CP008925.1	h6.sal.bam	other	4209577	4209577	0	+	1	0	36	36	1.0
CP008925.1	h6.sal.bam	other	4209578	4209578	0	+	0	2	35	37	0.0
CP008925.1	h6.sal.bam	GAAC	4209579	4209579	4209570	+	0	3	35	36	0.0
CP008925.1	h6.sal.bam	other	4209580	4209580	0	+	0	0	35	34	0.0
CP008925.1	h6.sal.bam	GAAC	4209581	4209581	4209570	+	3	2	38	36	3.0
CP008925.1	h6.sal.bam	other	4209582	4209582	0	+	0	0	36	34	0.0
CP008925.1	h6.sal.bam	other	4209583	4209583	0	+	0	0	36	34	0.0
CP008925.1	h6.sal.bam	other	4209584	4209584	0	+	0	0	33	34	0.0
CP008925.1	h6.sal.bam	other	4209585	4209585	0	+	1	0	34	34	1.0
CP008925.1	h6.sal.bam	other	4209586	4209586	0	+	0	0	34	34	0.0
CP008925.1	h6.sal.bam	other	4209587	4209587	0	+	0	0	34	34	0.0
CP008925.1	h6.sal.bam	other	4209588	4209588	0	+	0	2	34	34	0.0
CP008925.1	h6.sal.bam	other	4209589	4209589	0	+	2	1	33	32	2.0
CP008925.1	h6.sal.bam	other	4209590	4209590	0	+	0	0	33	31	0.0
CP008925.1	h6.sal.bam	other	4209591	4209591	0	+	0	0	33	32	0.0
CP008925.1	h6.sal.bam	other	4209592	4209592	0	+	0	0	33	32	0.0
CP008925.1	h6.sal.bam	other	4209593	4209593	0	+	2	0	33	34	2.0
CP008925.1	h6.sal.bam	other	4209594	4209594	0	+	1	0	34	34	1.0
CP008925.1	h6.sal.bam	other	4209595	4209595	0	+	0	0	34	34	0.0
CP008925.1	h6.sal.bam	other	4209596	4209596	0	+	0	0	34	34	0.0
CP008925.1	h6.sal.bam	other	4209597	4209597	0	+	1	0	35	34	1.0
CP008925.1	h6.sal.bam	other	4209598	4209598	0	+	1	1	36	35	1.0
CP008925.1	h6.sal.bam	other	4209599	4209599	0	+	0	0	36	34	0.0
CP008925.1	h6.sal.bam	other	4209600	4209600	0	+	2	1	38	34	2.0
CP008925.1	h6.sal.bam	other	4209601	4209601	0	+	0	1	38	33	0.0
CP008925.1	h6.sal.bam	other	4209602	4209602	0	+	0	0	37	34	0.0
CP008925.1	h6.sal.bam	other	4209603	4209603	0	+	1	0	38	34	1.0
CP008925.1	h6.sal.bam	other	4209604	4209604	0	+	1	1	39	34	1.0
CP008925.1	h6.sal.bam	other	4209605	4209605	0	+	0	0	39	33	0.0
CP008925.1	h6.sal.bam	other	4209606	4209606	0	+	0	3	37	34	0.0
CP008925.1	h6.sal.bam	other	4209607	4209607	0	+	2	1	38	32	2.0
CP008925.1	h6.sal.bam	other	4209608	4209608	0	+	0	2	38	31	0.0
CP008925.1	h6.sal.bam	other	4209609	4209609	0	+	0	0	37	29	0.0
CP008925.1	h6.sal.bam	other	4209610	4209610	0	+	0	0	37	33	0.0
CP008925.1	h6.sal.bam	other	4209611	4209611	0	+	0	0	37	34	0.0
CP008925.1	h6.sal.bam	other	4209612	4209612	0	+	1	1	38	34	1.0
CP008925.1	h6.sal.bam	other	4209613	4209613	0	+	2	0	40	34	2.0
CP008925.1	h6.sal.bam	other	4209614	4209614	0	+	0	0	40	36	0.0
CP008925.1	h6.sal.bam	other	4209615	4209615	0	+	1	1	41	36	1.0
CP008925.1	h6.sal.bam	other	4209616	4209616	0	+	0	1	41	37	0.0
CP008925.1	h6.sal.bam	other	4209617	4209617	0	+	0	0	41	36	0.0
CP008925.1	h6.sal.bam	other	4209618	4209618	0	+	3	0	44	36	3.0
CP008925.1	h6.sal.bam	other	4209619	4209619	0	+	0	1	44	36	0.0
CP008925.1	h6.sal.bam	other	4209620	4209620	0	+	0	2	43	35	0.0
CP008925.1	h6.sal.bam	other	4209621	4209621	0	+	0	0	43	33	0.0
CP008925.1	h6.sal.bam	other	4209622	4209622	0	+	0	0	43	33	0.0
CP008925.1	h6.sal.bam	other	4209623	4209623	0	+	0	1	43	33	0.0
CP008925.1	h6.sal.bam	other	4209624	4209624	0	+	2	1	42	32	2.0
CP008925.1	h6.sal.bam	other	4209625	4209625	0	+	2	0	44	31	2.0
CP008925.1	h6.sal.bam	other	4209626	4209626	0	+	0	0	43	31	0.0
CP008925.1	h6.sal.bam	other	4209627	4209627	0	+	0	1	43	30	0.0
CP008925.1	h6.sal.bam	other	4209628	4209628	0	+	1	1	44	31	1.0
CP008925.1	h6.sal.bam	other	4209629	4209629	0	+	0	1	44	32	0.0
CP008925.1	h6.sal.bam	other	4209630	4209630	0	+	1	2	45	31	1.0
CP008925.1	h6.sal.bam	other	4209631	4209631	0	+	0	0	45	29	0.0
CP008925.1	h6.sal.bam	other	4209632	4209632	0	+	0	0	43	30	0.0
CP008925.1	h6.sal.bam	other	4209633	4209633	0	+	0	1	43	30	0.0
CP008925.1	h6.sal.bam	other	4209634	4209634	0	+	1	0	44	29	1.0
CP008925.1	h6.sal.bam	other	4209635	4209635	0	+	0	0	44	29	0.0
CP008925.1	h6.sal.bam	other	4209636	4209636	0	+	1	0	43	31	1.0
CP008925.1	h6.sal.bam	other	4209637	4209637	0	+	0	0	42	32	0.0
CP008925.1	h6.sal.bam	other	4209638	4209638	0	+	0	0	36	32	0.0
CP008925.1	h6.sal.bam	other	4209639	4209639	0	+	1	0	36	35	1.0
CP008925.1	h6.sal.bam	other	4209640	4209640	0	+	0	0	36	36	0.0
CP008925.1	h6.sal.bam	other	4209641	4209641	0	+	1	0	37	36	1.0
CP008925.1	h6.sal.bam	other	4209642	4209642	0	+	0	0	36	38	0.0
CP008925.1	h6.sal.bam	other	4209643	4209643	0	+	0	1	36	38	0.0
CP008925.1	h6.sal.bam	other	4209644	4209644	0	+	0	0	36	37	0.0
CP008925.1	h6.sal.bam	other	4209645	4209645	0	+	0	0	36	39	0.0
CP008925.1	h6.sal.bam	other	4209646	4209646	0	+	0	0	36	39	0.0
CP008925.1	h6.sal.bam	other	4209647	4209647	0	+	0	1	36	39	0.0
CP008925.1	h6.sal.bam	other	4209648	4209648	0	+	1	0	37	39	1.0
CP008925.1	h6.sal.bam	other	4209649	4209649	0	+	0	0	37	39	0.0
CP008925.1	h6.sal.bam	other	4209650	4209650	0	+	0	0	37	39	0.0
CP008925.1	h6.sal.bam	other	4209651	4209651	0	+	2	0	37	39	2.0
CP008925.1	h6.sal.bam	other	4209652	4209652	0	+	0	2	37	39	0.0
CP008925.1	h6.sal.bam	other	4209653	4209653	0	+	0	1	37	37	0.0
CP008925.1	h6.sal.bam	other	4209654	4209654	0	+	0	0	37	37	0.0
CP008925.1	h6.sal.bam	other	4209655	4209655	0	+	0	2	37	37	0.0
CP008925.1	h6.sal.bam	other	4209656	4209656	0	+	0	0	34	35	0.0
CP008925.1	h6.sal.bam	other	4209657	4209657	0	+	1	0	35	35	1.0
CP008925.1	h6.sal.bam	other	4209658	4209658	0	+	0	0	35	35	0.0
CP008925.1	h6.sal.bam	other	4209659	4209659	0	+	0	0	35	35	0.0
CP008925.1	h6.sal.bam	other	4209660	4209660	0	+	1	0	35	35	1.0
CP008925.1	h6.sal.bam	other	4209661	4209661	0	+	1	0	36	35	1.0
CP008925.1	h6.sal.bam	other	4209662	4209662	0	+	0	0	34	35	0.0
CP008925.1	h6.sal.bam	other	4209663	4209663	0	+	0	0	34	35	0.0
CP008925.1	h6.sal.bam	other	4209664	4209664	0	+	2	0	36	35	2.0
CP008925.1	h6.sal.bam	other	4209665	4209665	0	+	0	1	36	35	0.0
CP008925.1	h6.sal.bam	other	4209666	4209666	0	+	0	0	33	34	0.0
CP008925.1	h6.sal.bam	GTTC	4209667	4209667	4209675	+	0	2	33	34	0.0
CP008925.1	h6.sal.bam	other	4209668	4209668	0	+	0	0	33	32	0.0
CP008925.1	h6.sal.bam	GTTC	4209669	4209669	4209675	+	2	0	35	32	2.0
CP008925.1	h6.sal.bam	other	4209670	4209670	0	+	1	0	36	32	1.0
CP008925.1	h6.sal.bam	other	4209671	4209671	0	+	0	1	36	32	0.0
CP008925.1	h6.sal.bam	other	4209672	4209672	0	+	1	0	35	33	1.0
CP008925.1	h6.sal.bam	other	4209673	4209673	0	+	0	0	35	34	0.0
CP008925.1	h6.sal.bam	other	4209674	4209674	0	+	0	0	35	34	0.0
CP008925.1	h6.sal.bam	other	4209675	4209675	0	+	0	0	33	35	0.0
CP008925.1	h6.sal.bam	other	4209676	4209676	0	+	0	2	33	35	0.0
CP008925.1	h6.sal.bam	other	4209677	4209677	0	+	0	0	33	33	0.0
CP008925.1	h6.sal.bam	other	4209678	4209678	0	+	0	0	32	33	0.0
CP008925.1	h6.sal.bam	other	4209679	4209679	0	+	0	0	31	33	0.0
CP008925.1	h6.sal.bam	other	4209680	4209680	0	+	0	1	31	35	0.0
CP008925.1	h6.sal.bam	other	4209681	4209681	0	+	0	1	31	34	0.0
CP008925.1	h6.sal.bam	other	4209682	4209682	0	+	0	0	29	34	0.0
CP008925.1	h6.sal.bam	other	4209683	4209683	0	+	1	1	30	34	1.0
CP008925.1	h6.sal.bam	GTTC	4209684	4209684	4209675	+	1	3	31	33	1.0
CP008925.1	h6.sal.bam	other	4209685	4209685	0	+	0	1	31	30	0.0
CP008925.1	h6.sal.bam	GTTC	4209686	4209686	4209675	+	2	0	32	31	2.0
CP008925.1	h6.sal.bam	other	4209687	4209687	0	+	0	1	30	31	0.0
CP008925.1	h6.sal.bam	other	4209688	4209688	0	+	0	2	30	30	0.0
CP008925.1	h6.sal.bam	other	4209689	4209689	0	+	2	0	32	28	2.0
CP008925.1	h6.sal.bam	other	4209690	4209690	0	+	1	2	32	30	1.0
CP008925.1	h6.sal.bam	other	4209691	4209691	0	+	0	0	31	28	0.0
CP008925.1	h6.sal.bam	other	4209692	4209692	0	+	0	0	29	28	0.0
CP008925.1	h6.sal.bam	other	4209693	4209693	0	+	0	0	29	28	0.0
CP008925.1	h6.sal.bam	other	4209694	4209694	0	+	0	0	29	28	0.0
CP008925.1	h6.sal.bam	other	4209695	4209695	0	+	0	0	29	28	0.0
CP008925.1	h6.sal.bam	other	4209696	4209696	0	+	1	0	30	28	1.0
CP008925.1	h6.sal.bam	other	4209697	4209697	0	+	1	0	31	28	1.0
CP008925.1	h6.sal.bam	other	4209698	4209698	0	+	0	0	31	28	0.0
CP008925.1	h6.sal.bam	other	4209699	4209699	0	+	0	0	29	28	0.0
CP008925.1	h6.sal.bam	other	4209700	4209700	0	+	1	0	28	28	1.0
CP008925.1	h6.sal.bam	other	4209701	4209701	0	+	1	1	29	28	1.0
CP008925.1	h6.sal.bam	other	4209702	4209702	0	+	2	1	30	27	2.0
CP008925.1	h6.sal.bam	other	4209703	4209703	0	+	2	1	32	26	2.0
CP008925.1	h6.sal.bam	other	4209704	4209704	0	+	0	0	32	25	0.0
CP008925.1	h6.sal.bam	other	4209705	4209705	0	+	1	0	32	26	1.0
CP008925.1	h6.sal.bam	other	4209706	4209706	0	+	0	1	32	28	0.0
CP008925.1	h6.sal.bam	other	4209707	4209707	0	+	1	0	33	27	1.0
CP008925.1	h6.sal.bam	other	4209708	4209708	0	+	0	0	33	27	0.0
CP008925.1	h6.sal.bam	other	4209709	4209709	0	+	0	2	32	28	0.0
CP008925.1	h6.sal.bam	other	4209710	4209710	0	+	1	0	33	26	1.0
CP008925.1	h6.sal.bam	other	4209711	4209711	0	+	0	1	32	26	0.0
CP008925.1	h6.sal.bam	other	4209712	4209712	0	+	3	0	35	25	3.0
CP008925.1	h6.sal.bam	other	4209713	4209713	0	+	0	3	34	26	0.0
CP008925.1	h6.sal.bam	other	4209714	4209714	0	+	0	1	34	23	0.0
CP008925.1	h6.sal.bam	other	4209715	4209715	0	+	0	0	34	22	0.0
CP008925.1	h6.sal.bam	other	4209716	4209716	0	+	1	2	34	23	1.0
CP008925.1	h6.sal.bam	other	4209717	4209717	0	+	1	0	35	21	1.0
CP008925.1	h6.sal.bam	other	4209718	4209718	0	+	1	0	36	21	1.0
CP008925.1	h6.sal.bam	other	4209719	4209719	0	+	0	2	36	21	0.0
CP008925.1	h6.sal.bam	other	4209720	4209720	0	+	1	1	37	20	1.0
CP008925.1	h6.sal.bam	other	4209721	4209721	0	+	0	0	37	19	0.0
CP008925.1	h6.sal.bam	other	4209722	4209722	0	+	0	0	36	22	0.0
CP008925.1	h6.sal.bam	other	4209723	4209723	0	+	0	0	36	23	0.0
CP008925.1	h6.sal.bam	other	4209724	4209724	0	+	0	0	36	23	0.0
CP008925.1	h6.sal.bam	other	4209725	4209725	0	+	0	0	34	24	0.0
CP008925.1	h6.sal.bam	other	4209726	4209726	0	+	0	0	34	25	0.0
CP008925.1	h6.sal.bam	other	4209727	4209727	0	+	0	1	34	25	0.0
CP008925.1	h6.sal.bam	other	4209728	4209728	0	+	0	0	34	25	0.0
CP008925.1	h6.sal.bam	other	4209729	4209729	0	+	1	0	35	25	1.0
CP008925.1	h6.sal.bam	other	4209730	4209730	0	+	1	0	36	27	1.0
CP008925.1	h6.sal.bam	other	4209731	4209731	0	+	0	0	35	28	0.0
CP008925.1	h6.sal.bam	other	4209732	4209732	0	+	0	0	35	28	0.0
CP008925.1	h6.sal.bam	other	4209733	4209733	0	+	0	0	35	28	0.0
CP008925.1	h6.sal.bam	other	4209734	4209734	0	+	1	0	35	29	1.0
CP008925.1	h6.sal.bam	other	4209735	4209735	0	+	0	0	34	30	0.0
CP008925.1	h6.sal.bam	other	4209736	4209736	0	+	0	0	34	30	0.0
CP008925.1	h6.sal.bam	other	4209737	4209737	0	+	0	0	34	30	0.0
CP008925.1	h6.sal.bam	other	4209738	4209738	0	+	0	0	34	30	0.0
CP008925.1	h6.sal.bam	other	4209739	4209739	0	+	1	0	33	30	1.0
CP008925.1	h6.sal.bam	other	4209740	4209740	0	+	2	0	35	30	2.0
CP008925.1	h6.sal.bam	other	4209741	4209741	0	+	0	0	35	31	0.0
CP008925.1	h6.sal.bam	other	4209742	4209742	0	+	0	0	35	33	0.0
CP008925.1	h6.sal.bam	other	4209743	4209743	0	+	0	0	35	33	0.0
CP008925.1	h6.sal.bam	other	4209744	4209744	0	+	1	0	33	33	1.0
CP008925.1	h6.sal.bam	other	4209745	4209745	0	+	1	0	34	33	1.0
CP008925.1	h6.sal.bam	other	4209746	4209746	0	+	0	2	33	33	0.0
CP008925.1	h6.sal.bam	other	4209747	4209747	0	+	0	1	33	31	0.0
CP008925.1	h6.sal.bam	other	4209748	4209748	0	+	1	1	34	31	1.0
CP008925.1	h6.sal.bam	other	4209749	4209749	0	+	2	0	36	30	2.0
CP008925.1	h6.sal.bam	other	4209750	4209750	0	+	0	0	36	31	0.0
CP008925.1	h6.sal.bam	other	4209751	4209751	0	+	0	0	36	34	0.0
CP008925.1	h6.sal.bam	other	4209752	4209752	0	+	0	0	36	34	0.0
CP008925.1	h6.sal.bam	other	4209753	4209753	0	+	0	1	36	34	0.0
CP008925.1	h6.sal.bam	other	4209754	4209754	0	+	0	2	36	33	0.0
CP008925.1	h6.sal.bam	other	4209755	4209755	0	+	0	1	36	31	0.0
CP008925.1	h6.sal.bam	other	4209756	4209756	0	+	1	0	37	30	1.0
CP008925.1	h6.sal.bam	other	4209757	4209757	0	+	0	0	37	30	0.0
CP008925.1	h6.sal.bam	other	4209758	4209758	0	+	1	0	36	33	1.0
CP008925.1	h6.sal.bam	other	4209759	4209759	0	+	0	1	36	33	0.0
CP008925.1	h6.sal.bam	other	4209760	4209760	0	+	0	0	36	32	0.0
CP008925.1	h6.sal.bam	other	4209761	4209761	0	+	0	0	34	34	0.0
CP008925.1	h6.sal.bam	other	4209762	4209762	0	+	0	0	34	34	0.0
CP008925.1	h6.sal.bam	other	4209763	4209763	0	+	1	1	35	34	1.0
CP008925.1	h6.sal.bam	other	4209764	4209764	0	+	0	1	33	33	0.0
CP008925.1	h6.sal.bam	other	4209765	4209765	0	+	0	0	32	32	0.0
CP008925.1	h6.sal.bam	other	4209766	4209766	0	+	3	0	35	32	3.0
CP008925.1	h6.sal.bam	other	4209767	4209767	0	+	0	0	35	34	0.0
CP008925.1	h6.sal.bam	other	4209768	4209768	0	+	0	0	35	34	0.0
CP008925.1	h6.sal.bam	other	4209769	4209769	0	+	0	0	35	35	0.0
CP008925.1	h6.sal.bam	other	4209770	4209770	0	+	0	0	34	35	0.0
CP008925.1	h6.sal.bam	other	4209771	4209771	0	+	0	0	33	35	0.0
CP008925.1	h6.sal.bam	other	4209772	4209772	0	+	0	0	33	35	0.0
CP008925.1	h6.sal.bam	other	4209773	4209773	0	+	0	0	33	35	0.0
CP008925.1	h6.sal.bam	other	4209774	4209774	0	+	0	0	32	35	0.0
CP008925.1	h6.sal.bam	other	4209775	4209775	0	+	0	0	31	35	0.0
CP008925.1	h6.sal.bam	other	4209776	4209776	0	+	1	0	32	35	1.0
CP008925.1	h6.sal.bam	other	4209777	4209777	0	+	0	0	30	35	0.0
CP008925.1	h6.sal.bam	other	4209778	4209778	0	+	1	1	29	37	1.0
CP008925.1	h6.sal.bam	other	4209779	4209779	0	+	1	0	30	36	1.0
CP008925.1	h6.sal.bam	other	4209780	4209780	0	+	0	2	28	37	0.0
CP008925.1	h6.sal.bam	other	4209781	4209781	0	+	0	0	28	35	0.0
CP008925.1	h6.sal.bam	other	4209782	4209782	0	+	1	1	29	36	1.0
CP008925.1	h6.sal.bam	other	4209783	4209783	0	+	0	0	29	35	0.0
CP008925.1	h6.sal.bam	other	4209784	4209784	0	+	1	0	30	35	1.0
CP008925.1	h6.sal.bam	other	4209785	4209785	0	+	0	0	29	35	0.0
CP008925.1	h6.sal.bam	other	4209786	4209786	0	+	1	0	27	35	1.0
CP008925.1	h6.sal.bam	other	4209787	4209787	0	+	1	1	28	35	1.0
CP008925.1	h6.sal.bam	other	4209788	4209788	0	+	0	0	28	36	0.0
CP008925.1	h6.sal.bam	other	4209789	4209789	0	+	0	1	28	36	0.0
CP008925.1	h6.sal.bam	other	4209790	4209790	0	+	0	0	28	36	0.0
CP008925.1	h6.sal.bam	other	4209791	4209791	0	+	0	0	26	37	0.0
CP008925.1	h6.sal.bam	other	4209792	4209792	0	+	0	0	25	39	0.0
CP008925.1	h6.sal.bam	other	4209793	4209793	0	+	1	0	26	39	1.0
CP008925.1	h6.sal.bam	other	4209794	4209794	0	+	0	1	26	39	0.0
CP008925.1	h6.sal.bam	other	4209795	4209795	0	+	0	2	25	38	0.0
CP008925.1	h6.sal.bam	other	4209796	4209796	0	+	0	1	25	36	0.0
CP008925.1	h6.sal.bam	other	4209797	4209797	0	+	0	1	25	35	0.0
CP008925.1	h6.sal.bam	other	4209798	4209798	0	+	0	0	25	36	0.0
CP008925.1	h6.sal.bam	other	4209799	4209799	0	+	0	1	25	37	0.0
CP008925.1	h6.sal.bam	other	4209800	4209800	0	+	0	1	25	36	0.0
CP008925.1	h6.sal.bam	other	4209801	4209801	0	+	0	0	25	36	0.0
CP008925.1	h6.sal.bam	other	4209802	4209802	0	+	0	1	25	37	0.0
CP008925.1	h6.sal.bam	other	4209803	4209803	0	+	1	1	25	36	1.0
CP008925.1	h6.sal.bam	other	4209804	4209804	0	+	0	1	25	35	0.0
CP008925.1	h6.sal.bam	other	4209805	4209805	0	+	2	1	26	34	2.0
CP008925.1	h6.sal.bam	other	4209806	4209806	0	+	0	0	26	33	0.0
CP008925.1	h6.sal.bam	other	4209807	4209807	0	+	0	1	26	33	0.0
CP008925.1	h6.sal.bam	other	4209808	4209808	0	+	0	1	26	32	0.0
CP008925.1	h6.sal.bam	other	4209809	4209809	0	+	1	0	26	31	1.0
CP008925.1	h6.sal.bam	other	4209810	4209810	0	+	1	0	27	31	1.0
CP008925.1	h6.sal.bam	other	4209811	4209811	0	+	2	0	29	33	2.0
CP008925.1	h6.sal.bam	other	4209812	4209812	0	+	1	0	30	34	1.0
CP008925.1	h6.sal.bam	other	4209813	4209813	0	+	0	0	29	37	0.0
CP008925.1	h6.sal.bam	other	4209814	4209814	0	+	0	1	27	37	0.0
CP008925.1	h6.sal.bam	other	4209815	4209815	0	+	2	0	29	36	2.0
CP008925.1	h6.sal.bam	other	4209816	4209816	0	+	1	2	29	36	1.0
CP008925.1	h6.sal.bam	other	4209817	4209817	0	+	0	0	29	34	0.0
CP008925.1	h6.sal.bam	other	4209818	4209818	0	+	1	0	30	35	1.0
CP008925.1	h6.sal.bam	other	4209819	4209819	0	+	0	0	30	36	0.0
CP008925.1	h6.sal.bam	other	4209820	4209820	0	+	1	0	30	36	1.0
CP008925.1	h6.sal.bam	other	4209821	4209821	0	+	0	0	30	36	0.0
CP008925.1	h6.sal.bam	other	4209822	4209822	0	+	0	1	27	37	0.0
CP008925.1	h6.sal.bam	other	4209823	4209823	0	+	0	0	27	37	0.0
CP008925.1	h6.sal.bam	other	4209824	4209824	0	+	0	1	27	37	0.0
CP008925.1	h6.sal.bam	other	4209825	4209825	0	+	1	3	28	36	1.0
CP008925.1	h6.sal.bam	other	4209826	4209826	0	+	1	0	29	33	1.0
CP008925.1	h6.sal.bam	other	4209827	4209827	0	+	2	0	31	34	2.0
CP008925.1	h6.sal.bam	other	4209828	4209828	0	+	0	0	31	35	0.0
CP008925.1	h6.sal.bam	other	4209829	4209829	0	+	0	1	30	35	0.0
CP008925.1	h6.sal.bam	other	4209830	4209830	0	+	0	1	30	34	0.0
CP008925.1	h6.sal.bam	other	4209831	4209831	0	+	2	1	31	33	2.0
CP008925.1	h6.sal.bam	other	4209832	4209832	0	+	0	1	31	32	0.0
CP008925.1	h6.sal.bam	other	4209833	4209833	0	+	0	0	30	31	0.0
CP008925.1	h6.sal.bam	other	4209834	4209834	0	+	0	1	30	31	0.0
CP008925.1	h6.sal.bam	other	4209835	4209835	0	+	0	0	30	30	0.0
CP008925.1	h6.sal.bam	other	4209836	4209836	0	+	1	0	31	30	1.0
CP008925.1	h6.sal.bam	other	4209837	4209837	0	+	0	0	30	31	0.0
CP008925.1	h6.sal.bam	other	4209838	4209838	0	+	0	0	30	31	0.0
CP008925.1	h6.sal.bam	other	4209839	4209839	0	+	1	1	31	31	1.0
CP008925.1	h6.sal.bam	other	4209840	4209840	0	+	0	0	28	30	0.0
CP008925.1	h6.sal.bam	other	4209841	4209841	0	+	0	2	28	30	0.0
CP008925.1	h6.sal.bam	other	4209842	4209842	0	+	1	1	29	28	1.0
CP008925.1	h6.sal.bam	other	4209843	4209843	0	+	1	0	30	27	1.0
CP008925.1	h6.sal.bam	other	4209844	4209844	0	+	2	0	32	29	2.0
CP008925.1	h6.sal.bam	other	4209845	4209845	0	+	1	0	33	29	1.0
CP008925.1	h6.sal.bam	other	4209846	4209846	0	+	0	0	33	30	0.0
CP008925.1	h6.sal.bam	other	4209847	4209847	0	+	0	0	33	32	0.0
CP008925.1	h6.sal.bam	other	4209848	4209848	0	+	1	0	34	32	1.0
CP008925.1	h6.sal.bam	GAAC	4209849	4209849	4209857	+	0	0	34	32	0.0
CP008925.1	h6.sal.bam	other	4209850	4209850	0	+	0	1	34	32	0.0
CP008925.1	h6.sal.bam	GAAC	4209851	4209851	4209857	+	1	0	35	31	1.0
CP008925.1	h6.sal.bam	other	4209852	4209852	0	+	0	2	35	32	0.0
CP008925.1	h6.sal.bam	other	4209853	4209853	0	+	0	0	34	30	0.0
CP008925.1	h6.sal.bam	other	4209854	4209854	0	+	0	1	33	30	0.0
CP008925.1	h6.sal.bam	other	4209855	4209855	0	+	0	1	33	29	0.0
CP008925.1	h6.sal.bam	other	4209856	4209856	0	+	0	0	33	28	0.0
CP008925.1	h6.sal.bam	other	4209857	4209857	0	+	0	0	32	28	0.0
CP008925.1	h6.sal.bam	other	4209858	4209858	0	+	0	0	31	28	0.0
CP008925.1	h6.sal.bam	other	4209859	4209859	0	+	1	0	32	28	1.0
CP008925.1	h6.sal.bam	other	4209860	4209860	0	+	0	0	32	28	0.0
CP008925.1	h6.sal.bam	other	4209861	4209861	0	+	1	0	32	28	1.0
CP008925.1	h6.sal.bam	other	4209862	4209862	0	+	0	2	31	30	0.0
CP008925.1	h6.sal.bam	other	4209863	4209863	0	+	0	2	31	28	0.0
CP008925.1	h6.sal.bam	other	4209864	4209864	0	+	0	0	31	26	0.0
CP008925.1	h6.sal.bam	other	4209865	4209865	0	+	0	1	31	26	0.0
CP008925.1	h6.sal.bam	GAAC	4209866	4209866	4209857	+	0	1	31	25	0.0
CP008925.1	h6.sal.bam	other	4209867	4209867	0	+	0	0	31	25	0.0
CP008925.1	h6.sal.bam	GAAC	4209868	4209868	4209857	+	0	0	30	25	0.0
CP008925.1	h6.sal.bam	other	4209869	4209869	0	+	2	0	32	25	2.0
CP008925.1	h6.sal.bam	other	4209870	4209870	0	+	0	0	32	29	0.0
CP008925.1	h6.sal.bam	other	4209871	4209871	0	+	0	2	32	29	0.0
CP008925.1	h6.sal.bam	other	4209872	4209872	0	+	1	1	33	27	1.0
CP008925.1	h6.sal.bam	other	4209873	4209873	0	+	3	0	36	26	3.0
CP008925.1	h6.sal.bam	other	4209874	4209874	0	+	0	0	36	26	0.0
CP008925.1	h6.sal.bam	other	4209875	4209875	0	+	1	0	37	26	1.0
CP008925.1	h6.sal.bam	other	4209876	4209876	0	+	0	1	37	26	0.0
CP008925.1	h6.sal.bam	other	4209877	4209877	0	+	0	0	36	25	0.0
CP008925.1	h6.sal.bam	other	4209878	4209878	0	+	0	0	36	25	0.0
CP008925.1	h6.sal.bam	other	4209879	4209879	0	+	1	0	37	25	1.0
CP008925.1	h6.sal.bam	other	4209880	4209880	0	+	0	0	35	25	0.0
CP008925.1	h6.sal.bam	other	4209881	4209881	0	+	0	0	35	27	0.0
CP008925.1	h6.sal.bam	other	4209882	4209882	0	+	0	0	35	28	0.0
CP008925.1	h6.sal.bam	other	4209883	4209883	0	+	0	0	35	29	0.0
CP008925.1	h6.sal.bam	other	4209884	4209884	0	+	0	1	34	29	0.0
CP008925.1	h6.sal.bam	other	4209885	4209885	0	+	0	3	33	28	0.0
CP008925.1	h6.sal.bam	other	4209886	4209886	0	+	1	1	32	25	1.0
CP008925.1	h6.sal.bam	other	4209887	4209887	0	+	0	1	31	24	0.0
CP008925.1	h6.sal.bam	other	4209888	4209888	0	+	0	0	31	23	0.0
CP008925.1	h6.sal.bam	other	4209889	4209889	0	+	1	0	32	23	1.0
CP008925.1	h6.sal.bam	other	4209890	4209890	0	+	0	0	30	24	0.0
CP008925.1	h6.sal.bam	other	4209891	4209891	0	+	0	0	29	25	0.0
CP008925.1	h6.sal.bam	other	4209892	4209892	0	+	0	1	29	26	0.0
CP008925.1	h6.sal.bam	other	4209893	4209893	0	+	0	1	28	25	0.0
CP008925.1	h6.sal.bam	other	4209894	4209894	0	+	0	0	28	24	0.0
CP008925.1	h6.sal.bam	other	4209895	4209895	0	+	0	0	27	24	0.0
CP008925.1	h6.sal.bam	other	4209896	4209896	0	+	0	1	27	24	0.0
CP008925.1	h6.sal.bam	other	4209897	4209897	0	+	0	2	27	25	0.0
CP008925.1	h6.sal.bam	other	4209898	4209898	0	+	0	0	27	24	0.0
CP008925.1	h6.sal.bam	other	4209899	4209899	0	+	1	0	28	25	1.0
CP008925.1	h6.sal.bam	other	4209900	4209900	0	+	1	0	27	26	1.0
CP008925.1	h6.sal.bam	other	4209901	4209901	0	+	1	0	26	26	1.0
CP008925.1	h6.sal.bam	other	4209902	4209902	0	+	0	0	26	26	0.0
CP008925.1	h6.sal.bam	other	4209903	4209903	0	+	0	0	26	26	0.0
CP008925.1	h6.sal.bam	other	4209904	4209904	0	+	0	0	26	28	0.0
CP008925.1	h6.sal.bam	other	4209905	4209905	0	+	0	0	26	29	0.0
CP008925.1	h6.sal.bam	other	4209906	4209906	0	+	0	0	24	31	0.0
CP008925.1	h6.sal.bam	other	4209907	4209907	0	+	0	0	24	32	0.0
CP008925.1	h6.sal.bam	other	4209908	4209908	0	+	0	0	24	32	0.0
CP008925.1	h6.sal.bam	other	4209909	4209909	0	+	2	0	26	33	2.0
CP008925.1	h6.sal.bam	other	4209910	4209910	0	+	0	0	26	33	0.0
CP008925.1	h6.sal.bam	other	4209911	4209911	0	+	1	1	26	33	1.0
CP008925.1	h6.sal.bam	other	4209912	4209912	0	+	2	0	28	33	2.0
CP008925.1	h6.sal.bam	other	4209913	4209913	0	+	0	0	28	33	0.0
CP008925.1	h6.sal.bam	other	4209914	4209914	0	+	0	0	27	33	0.0
CP008925.1	h6.sal.bam	other	4209915	4209915	0	+	0	0	27	34	0.0
CP008925.1	h6.sal.bam	other	4209916	4209916	0	+	0	1	26	34	0.0
CP008925.1	h6.sal.bam	other	4209917	4209917	0	+	0	0	25	33	0.0
CP008925.1	h6.sal.bam	other	4209918	4209918	0	+	0	2	25	33	0.0
CP008925.1	h6.sal.bam	other	4209919	4209919	0	+	0	0	23	31	0.0
CP008925.1	h6.sal.bam	other	4209920	4209920	0	+	0	1	22	31	0.0
CP008925.1	h6.sal.bam	other	4209921	4209921	0	+	1	2	23	30	1.0
CP008925.1	h6.sal.bam	other	4209922	4209922	0	+	1	0	24	28	1.0
CP008925.1	h6.sal.bam	other	4209923	4209923	0	+	0	0	23	28	0.0
CP008925.1	h6.sal.bam	other	4209924	4209924	0	+	1	0	24	28	1.0
CP008925.1	h6.sal.bam	other	4209925	4209925	0	+	1	0	25	28	1.0
CP008925.1	h6.sal.bam	other	4209926	4209926	0	+	1	0	25	29	1.0
CP008925.1	h6.sal.bam	other	4209927	4209927	0	+	0	0	25	29	0.0
CP008925.1	h6.sal.bam	other	4209928	4209928	0	+	0	0	25	29	0.0
CP008925.1	h6.sal.bam	other	4209929	4209929	0	+	2	0	27	29	2.0
CP008925.1	h6.sal.bam	other	4209930	4209930	0	+	0	0	27	29	0.0
CP008925.1	h6.sal.bam	other	4209931	4209931	0	+	1	0	28	29	1.0
CP008925.1	h6.sal.bam	other	4209932	4209932	0	+	0	0	28	29	0.0
CP008925.1	h6.sal.bam	other	4209933	4209933	0	+	0	0	27	29	0.0
CP008925.1	h6.sal.bam	other	4209934	4209934	0	+	1	1	28	29	1.0
CP008925.1	h6.sal.bam	other	4209935	4209935	0	+	2	0	30	28	2.0
CP008925.1	h6.sal.bam	other	4209936	4209936	0	+	1	1	30	28	1.0
CP008925.1	h6.sal.bam	other	4209937	4209937	0	+	0	0	30	27	0.0
CP008925.1	h6.sal.bam	other	4209938	4209938	0	+	0	0	30	29	0.0
CP008925.1	h6.sal.bam	other	4209939	4209939	0	+	0	1	30	30	0.0
CP008925.1	h6.sal.bam	other	4209940	4209940	0	+	1	0	31	29	1.0
CP008925.1	h6.sal.bam	other	4209941	4209941	0	+	0	0	30	29	0.0
CP008925.1	h6.sal.bam	other	4209942	4209942	0	+	1	0	31	29	1.0
CP008925.1	h6.sal.bam	other	4209943	4209943	0	+	0	3	31	30	0.0
CP008925.1	h6.sal.bam	other	4209944	4209944	0	+	1	1	31	27	1.0
CP008925.1	h6.sal.bam	other	4209945	4209945	0	+	0	0	31	26	0.0
CP008925.1	h6.sal.bam	other	4209946	4209946	0	+	2	0	32	26	2.0
CP008925.1	h6.sal.bam	other	4209947	4209947	0	+	0	0	32	26	0.0
CP008925.1	h6.sal.bam	other	4209948	4209948	0	+	0	0	29	27	0.0
CP008925.1	h6.sal.bam	other	4209949	4209949	0	+	0	0	29	28	0.0
CP008925.1	h6.sal.bam	other	4209950	4209950	0	+	1	0	29	29	1.0
CP008925.1	h6.sal.bam	other	4209951	4209951	0	+	0	0	29	29	0.0
CP008925.1	h6.sal.bam	other	4209952	4209952	0	+	0	0	29	29	0.0
CP008925.1	h6.sal.bam	other	4209953	4209953	0	+	0	2	28	31	0.0
CP008925.1	h6.sal.bam	other	4209954	4209954	0	+	1	0	29	29	1.0
CP008925.1	h6.sal.bam	other	4209955	4209955	0	+	1	0	30	29	1.0
CP008925.1	h6.sal.bam	other	4209956	4209956	0	+	0	1	30	29	0.0
CP008925.1	h6.sal.bam	other	4209957	4209957	0	+	2	1	32	28	2.0
CP008925.1	h6.sal.bam	other	4209958	4209958	0	+	3	0	35	27	3.0
CP008925.1	h6.sal.bam	other	4209959	4209959	0	+	3	0	38	27	3.0
CP008925.1	h6.sal.bam	other	4209960	4209960	0	+	2	0	39	28	2.0
CP008925.1	h6.sal.bam	other	4209961	4209961	0	+	0	0	39	28	0.0
CP008925.1	h6.sal.bam	other	4209962	4209962	0	+	0	0	39	28	0.0
CP008925.1	h6.sal.bam	other	4209963	4209963	0	+	1	0	39	28	1.0
CP008925.1	h6.sal.bam	other	4209964	4209964	0	+	3	2	42	28	3.0
CP008925.1	h6.sal.bam	other	4209965	4209965	0	+	2	1	44	29	2.0
CP008925.1	h6.sal.bam	other	4209966	4209966	0	+	0	1	44	29	0.0
CP008925.1	h6.sal.bam	other	4209967	4209967	0	+	0	0	44	28	0.0
CP008925.1	h6.sal.bam	other	4209968	4209968	0	+	0	0	44	29	0.0
CP008925.1	h6.sal.bam	other	4209969	4209969	0	+	0	1	44	29	0.0
CP008925.1	h6.sal.bam	other	4209970	4209970	0	+	1	1	45	28	1.0
CP008925.1	h6.sal.bam	other	4209971	4209971	0	+	0	1	45	27	0.0
CP008925.1	h6.sal.bam	other	4209972	4209972	0	+	0	1	44	27	0.0
CP008925.1	h6.sal.bam	other	4209973	4209973	0	+	0	0	44	26	0.0
CP008925.1	h6.sal.bam	other	4209974	4209974	0	+	0	1	44	27	0.0
CP008925.1	h6.sal.bam	other	4209975	4209975	0	+	1	0	44	27	1.0
CP008925.1	h6.sal.bam	other	4209976	4209976	0	+	0	0	43	27	0.0
CP008925.1	h6.sal.bam	other	4209977	4209977	0	+	1	1	44	28	1.0
CP008925.1	h6.sal.bam	other	4209978	4209978	0	+	0	1	44	27	0.0
CP008925.1	h6.sal.bam	other	4209979	4209979	0	+	0	1	44	26	0.0
CP008925.1	h6.sal.bam	other	4209980	4209980	0	+	0	1	44	26	0.0
CP008925.1	h6.sal.bam	other	4209981	4209981	0	+	0	1	44	25	0.0
CP008925.1	h6.sal.bam	other	4209982	4209982	0	+	0	0	44	25	0.0
CP008925.1	h6.sal.bam	other	4209983	4209983	0	+	1	1	45	27	1.0
CP008925.1	h6.sal.bam	other	4209984	4209984	0	+	1	0	44	26	1.0
CP008925.1	h6.sal.bam	other	4209985	4209985	0	+	0	1	41	26	0.0
CP008925.1	h6.sal.bam	other	4209986	4209986	0	+	1	0	42	25	1.0
CP008925.1	h6.sal.bam	other	4209987	4209987	0	+	0	1	42	25	0.0
CP008925.1	h6.sal.bam	other	4209988	4209988	0	+	1	0	43	24	1.0
CP008925.1	h6.sal.bam	other	4209989	4209989	0	+	0	0	43	26	0.0
CP008925.1	h6.sal.bam	other	4209990	4209990	0	+	0	0	43	26	0.0
CP008925.1	h6.sal.bam	other	4209991	4209991	0	+	0	0	42	26	0.0
CP008925.1	h6.sal.bam	other	4209992	4209992	0	+	0	0	42	28	0.0
CP008925.1	h6.sal.bam	other	4209993	4209993	0	+	0	0	42	29	0.0
CP008925.1	h6.sal.bam	other	4209994	4209994	0	+	0	0	42	30	0.0
CP008925.1	h6.sal.bam	other	4209995	4209995	0	+	0	0	42	30	0.0
CP008925.1	h6.sal.bam	other	4209996	4209996	0	+	0	0	41	30	0.0
CP008925.1	h6.sal.bam	other	4209997	4209997	0	+	0	0	40	30	0.0
CP008925.1	h6.sal.bam	other	4209998	4209998	0	+	0	0	39	30	0.0
CP008925.1	h6.sal.bam	other	4209999	4209999	0	+	0	1	39	30	0.0
CP008925.1	h6.sal.bam	other	4210000	4210000	0	+	0	0	38	29	0.0
CP008925.1	h6.sal.bam	other	4210001	4210001	0	+	0	0	37	29	0.0
CP008925.1	h6.sal.bam	other	4210002	4210002	0	+	1	0	38	29	1.0
CP008925.1	h6.sal.bam	other	4210003	4210003	0	+	0	0	38	29	0.0
CP008925.1	h6.sal.bam	other	4210004	4210004	0	+	1	0	38	29	1.0
CP008925.1	h6.sal.bam	other	4210005	4210005	0	+	1	1	39	31	1.0
CP008925.1	h6.sal.bam	other	4210006	4210006	0	+	1	0	39	30	1.0
CP008925.1	h6.sal.bam	other	4210007	4210007	0	+	0	0	39	30	0.0
CP008925.1	h6.sal.bam	other	4210008	4210008	0	+	1	0	39	31	1.0
CP008925.1	h6.sal.bam	other	4210009	4210009	0	+	0	0	37	31	0.0
CP008925.1	h6.sal.bam	other	4210010	4210010	0	+	1	0	38	31	1.0
CP008925.1	h6.sal.bam	other	4210011	4210011	0	+	0	1	37	33	0.0
CP008925.1	h6.sal.bam	other	4210012	4210012	0	+	0	1	37	33	0.0
CP008925.1	h6.sal.bam	other	4210013	4210013	0	+	1	1	38	32	1.0
CP008925.1	h6.sal.bam	other	4210014	4210014	0	+	0	0	38	31	0.0
CP008925.1	h6.sal.bam	other	4210015	4210015	0	+	0	1	37	32	0.0
CP008925.1	h6.sal.bam	other	4210016	4210016	0	+	0	0	36	32	0.0
CP008925.1	h6.sal.bam	other	4210017	4210017	0	+	0	0	35	32	0.0
CP008925.1	h6.sal.bam	other	4210018	4210018	0	+	0	0	35	32	0.0
CP008925.1	h6.sal.bam	other	4210019	4210019	0	+	0	0	35	32	0.0
CP008925.1	h6.sal.bam	other	4210020	4210020	0	+	1	0	36	33	1.0
CP008925.1	h6.sal.bam	other	4210021	4210021	0	+	1	0	35	33	1.0
CP008925.1	h6.sal.bam	other	4210022	4210022	0	+	1	0	36	33	1.0
CP008925.1	h6.sal.bam	other	4210023	4210023	0	+	1	1	37	35	1.0
CP008925.1	h6.sal.bam	other	4210024	4210024	0	+	0	1	36	34	0.0
CP008925.1	h6.sal.bam	other	4210025	4210025	0	+	0	0	36	33	0.0
CP008925.1	h6.sal.bam	other	4210026	4210026	0	+	0	1	36	36	0.0
CP008925.1	h6.sal.bam	other	4210027	4210027	0	+	0	1	35	35	0.0
CP008925.1	h6.sal.bam	other	4210028	4210028	0	+	0	0	33	36	0.0
CP008925.1	h6.sal.bam	other	4210029	4210029	0	+	0	0	33	36	0.0
CP008925.1	h6.sal.bam	other	4210030	4210030	0	+	0	0	33	36	0.0
CP008925.1	h6.sal.bam	other	4210031	4210031	0	+	0	0	31	36	0.0
CP008925.1	h6.sal.bam	other	4210032	4210032	0	+	0	0	28	36	0.0
CP008925.1	h6.sal.bam	other	4210033	4210033	0	+	0	0	28	36	0.0
CP008925.1	h6.sal.bam	other	4210034	4210034	0	+	0	1	25	37	0.0
CP008925.1	h6.sal.bam	other	4210035	4210035	0	+	0	0	23	36	0.0
CP008925.1	h6.sal.bam	other	4210036	4210036	0	+	1	1	23	36	1.0
CP008925.1	h6.sal.bam	other	4210037	4210037	0	+	0	0	20	36	0.0
CP008925.1	h6.sal.bam	other	4210038	4210038	0	+	0	2	20	37	0.0
CP008925.1	h6.sal.bam	other	4210039	4210039	0	+	1	1	21	35	1.0
CP008925.1	h6.sal.bam	other	4210040	4210040	0	+	0	0	19	34	0.0
CP008925.1	h6.sal.bam	other	4210041	4210041	0	+	1	1	20	34	1.0
CP008925.1	h6.sal.bam	other	4210042	4210042	0	+	2	0	22	33	2.0
CP008925.1	h6.sal.bam	other	4210043	4210043	0	+	0	0	22	34	0.0
CP008925.1	h6.sal.bam	other	4210044	4210044	0	+	0	0	22	36	0.0
CP008925.1	h6.sal.bam	other	4210045	4210045	0	+	1	1	23	36	1.0
CP008925.1	h6.sal.bam	other	4210046	4210046	0	+	0	0	23	36	0.0
CP008925.1	h6.sal.bam	other	4210047	4210047	0	+	0	0	23	37	0.0
CP008925.1	h6.sal.bam	other	4210048	4210048	0	+	0	1	23	37	0.0
CP008925.1	h6.sal.bam	other	4210049	4210049	0	+	0	1	21	36	0.0
CP008925.1	h6.sal.bam	other	4210050	4210050	0	+	2	1	23	35	2.0
CP008925.1	h6.sal.bam	other	4210051	4210051	0	+	1	1	24	34	1.0
CP008925.1	h6.sal.bam	other	4210052	4210052	0	+	0	0	24	34	0.0
CP008925.1	h6.sal.bam	other	4210053	4210053	0	+	0	0	24	34	0.0
CP008925.1	h6.sal.bam	other	4210054	4210054	0	+	0	0	24	36	0.0
CP008925.1	h6.sal.bam	other	4210055	4210055	0	+	0	0	24	36	0.0
CP008925.1	h6.sal.bam	other	4210056	4210056	0	+	0	1	24	36	0.0
CP008925.1	h6.sal.bam	other	4210057	4210057	0	+	2	2	26	35	2.0
CP008925.1	h6.sal.bam	other	4210058	4210058	0	+	1	0	25	35	1.0
CP008925.1	h6.sal.bam	other	4210059	4210059	0	+	0	0	25	35	0.0
CP008925.1	h6.sal.bam	other	4210060	4210060	0	+	0	0	25	35	0.0
CP008925.1	h6.sal.bam	other	4210061	4210061	0	+	1	0	25	35	1.0
CP008925.1	h6.sal.bam	other	4210062	4210062	0	+	2	0	26	36	2.0
CP008925.1	h6.sal.bam	other	4210063	4210063	0	+	1	2	27	36	1.0
CP008925.1	h6.sal.bam	other	4210064	4210064	0	+	0	0	27	36	0.0
CP008925.1	h6.sal.bam	other	4210065	4210065	0	+	1	2	28	36	1.0
CP008925.1	h6.sal.bam	other	4210066	4210066	0	+	2	1	30	34	2.0
CP008925.1	h6.sal.bam	other	4210067	4210067	0	+	1	1	31	33	1.0
CP008925.1	h6.sal.bam	other	4210068	4210068	0	+	0	0	31	32	0.0
CP008925.1	h6.sal.bam	other	4210069	4210069	0	+	3	0	34	33	3.0
CP008925.1	h6.sal.bam	other	4210070	4210070	0	+	0	0	34	33	0.0
CP008925.1	h6.sal.bam	other	4210071	4210071	0	+	1	0	35	33	1.0
CP008925.1	h6.sal.bam	other	4210072	4210072	0	+	1	0	36	33	1.0
CP008925.1	h6.sal.bam	other	4210073	4210073	0	+	1	0	37	34	1.0
CP008925.1	h6.sal.bam	other	4210074	4210074	0	+	1	0	38	35	1.0
CP008925.1	h6.sal.bam	other	4210075	4210075	0	+	0	0	38	36	0.0
CP008925.1	h6.sal.bam	other	4210076	4210076	0	+	0	0	37	38	0.0
CP008925.1	h6.sal.bam	other	4210077	4210077	0	+	0	0	37	41	0.0
CP008925.1	h6.sal.bam	other	4210078	4210078	0	+	0	1	36	41	0.0
CP008925.1	h6.sal.bam	other	4210079	4210079	0	+	1	1	37	40	1.0
CP008925.1	h6.sal.bam	other	4210080	4210080	0	+	0	0	35	39	0.0
CP008925.1	h6.sal.bam	other	4210081	4210081	0	+	0	0	35	39	0.0
CP008925.1	h6.sal.bam	other	4210082	4210082	0	+	0	1	35	39	0.0
CP008925.1	h6.sal.bam	other	4210083	4210083	0	+	0	0	34	38	0.0
CP008925.1	h6.sal.bam	other	4210084	4210084	0	+	0	1	34	38	0.0
CP008925.1	h6.sal.bam	other	4210085	4210085	0	+	0	1	33	37	0.0
CP008925.1	h6.sal.bam	other	4210086	4210086	0	+	1	1	33	37	1.0
CP008925.1	h6.sal.bam	other	4210087	4210087	0	+	1	0	34	37	1.0
CP008925.1	h6.sal.bam	other	4210088	4210088	0	+	0	1	34	38	0.0
CP008925.1	h6.sal.bam	other	4210089	4210089	0	+	0	0	34	37	0.0
CP008925.1	h6.sal.bam	other	4210090	4210090	0	+	0	1	34	37	0.0
CP008925.1	h6.sal.bam	other	4210091	4210091	0	+	0	0	34	36	0.0
CP008925.1	h6.sal.bam	other	4210092	4210092	0	+	0	0	33	37	0.0
CP008925.1	h6.sal.bam	other	4210093	4210093	0	+	0	0	33	37	0.0
CP008925.1	h6.sal.bam	other	4210094	4210094	0	+	1	1	34	37	1.0
CP008925.1	h6.sal.bam	other	4210095	4210095	0	+	0	2	33	36	0.0
CP008925.1	h6.sal.bam	other	4210096	4210096	0	+	0	0	32	37	0.0
CP008925.1	h6.sal.bam	other	4210097	4210097	0	+	0	0	31	37	0.0
CP008925.1	h6.sal.bam	other	4210098	4210098	0	+	0	0	31	37	0.0
CP008925.1	h6.sal.bam	other	4210099	4210099	0	+	1	2	32	37	1.0
CP008925.1	h6.sal.bam	other	4210100	4210100	0	+	0	1	32	35	0.0
CP008925.1	h6.sal.bam	other	4210101	4210101	0	+	0	0	32	36	0.0
CP008925.1	h6.sal.bam	other	4210102	4210102	0	+	1	2	32	36	1.0
CP008925.1	h6.sal.bam	other	4210103	4210103	0	+	1	0	33	34	1.0
CP008925.1	h6.sal.bam	other	4210104	4210104	0	+	0	0	33	34	0.0
CP008925.1	h6.sal.bam	other	4210105	4210105	0	+	2	0	35	36	2.0
CP008925.1	h6.sal.bam	other	4210106	4210106	0	+	0	1	35	36	0.0
CP008925.1	h6.sal.bam	other	4210107	4210107	0	+	1	1	36	35	1.0
CP008925.1	h6.sal.bam	other	4210108	4210108	0	+	0	0	36	35	0.0
CP008925.1	h6.sal.bam	other	4210109	4210109	0	+	0	0	36	37	0.0
CP008925.1	h6.sal.bam	other	4210110	4210110	0	+	0	0	36	37	0.0
CP008925.1	h6.sal.bam	other	4210111	4210111	0	+	0	1	35	37	0.0
CP008925.1	h6.sal.bam	other	4210112	4210112	0	+	0	1	35	37	0.0
CP008925.1	h6.sal.bam	other	4210113	4210113	0	+	0	0	35	36	0.0
CP008925.1	h6.sal.bam	other	4210114	4210114	0	+	1	0	35	37	1.0
CP008925.1	h6.sal.bam	other	4210115	4210115	0	+	0	1	35	37	0.0
CP008925.1	h6.sal.bam	other	4210116	4210116	0	+	2	0	37	36	2.0
CP008925.1	h6.sal.bam	other	4210117	4210117	0	+	1	1	36	36	1.0
CP008925.1	h6.sal.bam	other	4210118	4210118	0	+	0	1	36	35	0.0
CP008925.1	h6.sal.bam	other	4210119	4210119	0	+	2	0	37	35	2.0
CP008925.1	h6.sal.bam	other	4210120	4210120	0	+	0	1	37	35	0.0
CP008925.1	h6.sal.bam	other	4210121	4210121	0	+	1	1	38	34	1.0
CP008925.1	h6.sal.bam	other	4210122	4210122	0	+	0	0	38	33	0.0
CP008925.1	h6.sal.bam	other	4210123	4210123	0	+	0	0	38	34	0.0
CP008925.1	h6.sal.bam	other	4210124	4210124	0	+	1	0	39	34	1.0
CP008925.1	h6.sal.bam	other	4210125	4210125	0	+	0	1	36	38	0.0
CP008925.1	h6.sal.bam	other	4210126	4210126	0	+	1	0	37	37	1.0
CP008925.1	h6.sal.bam	other	4210127	4210127	0	+	1	1	38	37	1.0
CP008925.1	h6.sal.bam	other	4210128	4210128	0	+	1	1	39	36	1.0
CP008925.1	h6.sal.bam	other	4210129	4210129	0	+	0	0	39	35	0.0
CP008925.1	h6.sal.bam	other	4210130	4210130	0	+	1	0	40	36	1.0
CP008925.1	h6.sal.bam	other	4210131	4210131	0	+	0	0	40	36	0.0
CP008925.1	h6.sal.bam	other	4210132	4210132	0	+	1	1	39	36	1.0
CP008925.1	h6.sal.bam	other	4210133	4210133	0	+	0	0	38	35	0.0
CP008925.1	h6.sal.bam	other	4210134	4210134	0	+	2	0	40	36	2.0
CP008925.1	h6.sal.bam	other	4210135	4210135	0	+	1	1	40	36	1.0
CP008925.1	h6.sal.bam	GTTC	4210136	4210136	4210144	+	0	0	40	35	0.0
CP008925.1	h6.sal.bam	other	4210137	4210137	0	+	0	1	37	35	0.0
CP008925.1	h6.sal.bam	GTTC	4210138	4210138	4210144	+	3	1	40	35	3.0
CP008925.1	h6.sal.bam	other	4210139	4210139	0	+	1	0	41	34	1.0
CP008925.1	h6.sal.bam	other	4210140	4210140	0	+	1	0	41	35	1.0
CP008925.1	h6.sal.bam	other	4210141	4210141	0	+	0	0	38	35	0.0
CP008925.1	h6.sal.bam	other	4210142	4210142	0	+	0	1	38	35	0.0
CP008925.1	h6.sal.bam	other	4210143	4210143	0	+	0	1	38	35	0.0
CP008925.1	h6.sal.bam	other	4210144	4210144	0	+	0	0	35	34	0.0
CP008925.1	h6.sal.bam	other	4210145	4210145	0	+	1	0	36	34	1.0
CP008925.1	h6.sal.bam	other	4210146	4210146	0	+	4	0	39	34	4.0
CP008925.1	h6.sal.bam	other	4210147	4210147	0	+	0	1	38	34	0.0
CP008925.1	h6.sal.bam	other	4210148	4210148	0	+	2	1	39	33	2.0
CP008925.1	h6.sal.bam	other	4210149	4210149	0	+	0	1	38	34	0.0
CP008925.1	h6.sal.bam	other	4210150	4210150	0	+	0	1	38	33	0.0
CP008925.1	h6.sal.bam	other	4210151	4210151	0	+	1	3	39	33	1.0
CP008925.1	h6.sal.bam	other	4210152	4210152	0	+	0	0	39	34	0.0
CP008925.1	h6.sal.bam	GTTC	4210153	4210153	4210144	+	1	0	40	34	1.0
CP008925.1	h6.sal.bam	other	4210154	4210154	0	+	0	0	39	34	0.0
CP008925.1	h6.sal.bam	GTTC	4210155	4210155	4210144	+	4	0	43	34	4.0
CP008925.1	h6.sal.bam	other	4210156	4210156	0	+	0	0	43	34	0.0
CP008925.1	h6.sal.bam	other	4210157	4210157	0	+	2	0	45	34	2.0
CP008925.1	h6.sal.bam	other	4210158	4210158	0	+	0	0	45	34	0.0
CP008925.1	h6.sal.bam	other	4210159	4210159	0	+	0	0	45	34	0.0
CP008925.1	h6.sal.bam	other	4210160	4210160	0	+	0	1	44	35	0.0
CP008925.1	h6.sal.bam	other	4210161	4210161	0	+	0	1	43	34	0.0
CP008925.1	h6.sal.bam	other	4210162	4210162	0	+	1	1	44	33	1.0
CP008925.1	h6.sal.bam	other	4210163	4210163	0	+	1	0	45	34	1.0
CP008925.1	h6.sal.bam	other	4210164	4210164	0	+	0	0	45	35	0.0
CP008925.1	h6.sal.bam	other	4210165	4210165	0	+	0	0	45	35	0.0
CP008925.1	h6.sal.bam	other	4210166	4210166	0	+	1	1	46	36	1.0
CP008925.1	h6.sal.bam	other	4210167	4210167	0	+	0	0	46	37	0.0
CP008925.1	h6.sal.bam	other	4210168	4210168	0	+	1	0	47	37	1.0
CP008925.1	h6.sal.bam	other	4210169	4210169	0	+	1	0	47	37	1.0
CP008925.1	h6.sal.bam	other	4210170	4210170	0	+	2	3	49	38	2.0
CP008925.1	h6.sal.bam	other	4210171	4210171	0	+	0	0	49	35	0.0
CP008925.1	h6.sal.bam	other	4210172	4210172	0	+	2	0	51	35	2.0
CP008925.1	h6.sal.bam	other	4210173	4210173	0	+	0	0	51	35	0.0
CP008925.1	h6.sal.bam	other	4210174	4210174	0	+	1	0	51	37	1.0
CP008925.1	h6.sal.bam	other	4210175	4210175	0	+	0	2	51	37	0.0
CP008925.1	h6.sal.bam	other	4210176	4210176	0	+	1	0	51	36	1.0
CP008925.1	h6.sal.bam	other	4210177	4210177	0	+	1	0	51	36	1.0
CP008925.1	h6.sal.bam	other	4210178	4210178	0	+	0	0	51	36	0.0
CP008925.1	h6.sal.bam	other	4210179	4210179	0	+	0	2	51	36	0.0
CP008925.1	h6.sal.bam	other	4210180	4210180	0	+	0	0	49	34	0.0
CP008925.1	h6.sal.bam	other	4210181	4210181	0	+	0	0	48	35	0.0
CP008925.1	h6.sal.bam	other	4210182	4210182	0	+	0	1	48	36	0.0
CP008925.1	h6.sal.bam	other	4210183	4210183	0	+	0	2	48	35	0.0
CP008925.1	h6.sal.bam	other	4210184	4210184	0	+	1	0	49	33	1.0
CP008925.1	h6.sal.bam	other	4210185	4210185	0	+	0	0	49	33	0.0
CP008925.1	h6.sal.bam	other	4210186	4210186	0	+	0	1	49	34	0.0
CP008925.1	h6.sal.bam	other	4210187	4210187	0	+	1	1	50	33	1.0
CP008925.1	h6.sal.bam	other	4210188	4210188	0	+	2	0	51	33	2.0
CP008925.1	h6.sal.bam	other	4210189	4210189	0	+	0	0	51	33	0.0
CP008925.1	h6.sal.bam	other	4210190	4210190	0	+	2	0	53	33	2.0
CP008925.1	h6.sal.bam	other	4210191	4210191	0	+	0	0	51	33	0.0
CP008925.1	h6.sal.bam	other	4210192	4210192	0	+	0	0	50	34	0.0
CP008925.1	h6.sal.bam	other	4210193	4210193	0	+	1	1	51	34	1.0
CP008925.1	h6.sal.bam	other	4210194	4210194	0	+	1	0	50	34	1.0
CP008925.1	h6.sal.bam	other	4210195	4210195	0	+	0	0	49	34	0.0
CP008925.1	h6.sal.bam	other	4210196	4210196	0	+	0	1	49	34	0.0
CP008925.1	h6.sal.bam	other	4210197	4210197	0	+	0	0	49	33	0.0
CP008925.1	h6.sal.bam	other	4210198	4210198	0	+	0	3	49	33	0.0
CP008925.1	h6.sal.bam	other	4210199	4210199	0	+	1	1	49	30	1.0
CP008925.1	h6.sal.bam	other	4210200	4210200	0	+	1	0	50	29	1.0
CP008925.1	h6.sal.bam	other	4210201	4210201	0	+	0	0	49	29	0.0
CP008925.1	h6.sal.bam	other	4210202	4210202	0	+	0	0	47	29	0.0
CP008925.1	h6.sal.bam	other	4210203	4210203	0	+	1	1	47	29	1.0
CP008925.1	h6.sal.bam	other	4210204	4210204	0	+	0	0	47	30	0.0
CP008925.1	h6.sal.bam	other	4210205	4210205	0	+	2	0	49	30	2.0
CP008925.1	h6.sal.bam	other	4210206	4210206	0	+	0	0	49	30	0.0
CP008925.1	h6.sal.bam	other	4210207	4210207	0	+	2	1	50	32	2.0
CP008925.1	h6.sal.bam	other	4210208	4210208	0	+	0	1	48	32	0.0
CP008925.1	h6.sal.bam	other	4210209	4210209	0	+	1	0	48	31	1.0
CP008925.1	h6.sal.bam	other	4210210	4210210	0	+	0	0	48	31	0.0
CP008925.1	h6.sal.bam	other	4210211	4210211	0	+	1	0	49	31	1.0
CP008925.1	h6.sal.bam	other	4210212	4210212	0	+	1	0	47	33	1.0
CP008925.1	h6.sal.bam	other	4210213	4210213	0	+	1	0	48	33	1.0
CP008925.1	h6.sal.bam	other	4210214	4210214	0	+	1	1	47	36	1.0
CP008925.1	h6.sal.bam	other	4210215	4210215	0	+	0	0	47	35	0.0
CP008925.1	h6.sal.bam	other	4210216	4210216	0	+	0	0	47	36	0.0
CP008925.1	h6.sal.bam	other	4210217	4210217	0	+	0	1	47	38	0.0
CP008925.1	h6.sal.bam	other	4210218	4210218	0	+	0	0	47	38	0.0
CP008925.1	h6.sal.bam	other	4210219	4210219	0	+	0	0	46	38	0.0
CP008925.1	h6.sal.bam	other	4210220	4210220	0	+	1	0	47	38	1.0
CP008925.1	h6.sal.bam	other	4210221	4210221	0	+	0	0	43	39	0.0
CP008925.1	h6.sal.bam	other	4210222	4210222	0	+	0	0	41	42	0.0
CP008925.1	h6.sal.bam	other	4210223	4210223	0	+	0	2	41	42	0.0
CP008925.1	h6.sal.bam	other	4210224	4210224	0	+	3	1	44	40	3.0
CP008925.1	h6.sal.bam	other	4210225	4210225	0	+	0	0	43	39	0.0
CP008925.1	h6.sal.bam	other	4210226	4210226	0	+	0	4	43	39	0.0
CP008925.1	h6.sal.bam	other	4210227	4210227	0	+	0	0	42	35	0.0
CP008925.1	h6.sal.bam	other	4210228	4210228	0	+	3	0	45	36	3.0
CP008925.1	h6.sal.bam	other	4210229	4210229	0	+	1	0	46	36	1.0
CP008925.1	h6.sal.bam	other	4210230	4210230	0	+	1	0	43	39	1.0
CP008925.1	h6.sal.bam	other	4210231	4210231	0	+	0	0	43	39	0.0
CP008925.1	h6.sal.bam	other	4210232	4210232	0	+	0	0	41	39	0.0
CP008925.1	h6.sal.bam	other	4210233	4210233	0	+	0	0	41	41	0.0
CP008925.1	h6.sal.bam	other	4210234	4210234	0	+	1	1	41	42	1.0
CP008925.1	h6.sal.bam	other	4210235	4210235	0	+	1	0	42	41	1.0
CP008925.1	h6.sal.bam	other	4210236	4210236	0	+	2	1	43	44	2.0
CP008925.1	h6.sal.bam	other	4210237	4210237	0	+	0	1	43	43	0.0
CP008925.1	h6.sal.bam	other	4210238	4210238	0	+	2	1	44	44	2.0
CP008925.1	h6.sal.bam	other	4210239	4210239	0	+	1	1	45	45	1.0
CP008925.1	h6.sal.bam	other	4210240	4210240	0	+	1	1	46	44	1.0
CP008925.1	h6.sal.bam	other	4210241	4210241	0	+	1	1	46	43	1.0
CP008925.1	h6.sal.bam	other	4210242	4210242	0	+	3	0	48	42	3.0
CP008925.1	h6.sal.bam	other	4210243	4210243	0	+	0	0	47	42	0.0
CP008925.1	h6.sal.bam	other	4210244	4210244	0	+	0	1	47	42	0.0
CP008925.1	h6.sal.bam	other	4210245	4210245	0	+	0	0	45	45	0.0
CP008925.1	h6.sal.bam	other	4210246	4210246	0	+	0	0	44	46	0.0
CP008925.1	h6.sal.bam	other	4210247	4210247	0	+	0	1	44	46	0.0
CP008925.1	h6.sal.bam	other	4210248	4210248	0	+	1	1	44	50	1.0
CP008925.1	h6.sal.bam	other	4210249	4210249	0	+	0	1	44	50	0.0
CP008925.1	h6.sal.bam	other	4210250	4210250	0	+	0	0	43	49	0.0
CP008925.1	h6.sal.bam	other	4210251	4210251	0	+	0	0	42	49	0.0
CP008925.1	h6.sal.bam	other	4210252	4210252	0	+	0	0	42	49	0.0
CP008925.1	h6.sal.bam	other	4210253	4210253	0	+	1	0	43	49	1.0
CP008925.1	h6.sal.bam	other	4210254	4210254	0	+	1	0	44	50	1.0
CP008925.1	h6.sal.bam	other	4210255	4210255	0	+	0	1	44	50	0.0
CP008925.1	h6.sal.bam	other	4210256	4210256	0	+	0	1	44	49	0.0
CP008925.1	h6.sal.bam	GAAC	4210257	4210257	4210265	+	0	0	44	49	0.0
CP008925.1	h6.sal.bam	other	4210258	4210258	0	+	2	0	46	49	2.0
CP008925.1	h6.sal.bam	GAAC	4210259	4210259	4210265	+	2	0	47	50	2.0
CP008925.1	h6.sal.bam	other	4210260	4210260	0	+	1	2	48	51	1.0
CP008925.1	h6.sal.bam	other	4210261	4210261	0	+	0	0	47	49	0.0
CP008925.1	h6.sal.bam	other	4210262	4210262	0	+	1	1	48	50	1.0
CP008925.1	h6.sal.bam	other	4210263	4210263	0	+	0	0	46	50	0.0
CP008925.1	h6.sal.bam	other	4210264	4210264	0	+	0	0	46	51	0.0
CP008925.1	h6.sal.bam	other	4210265	4210265	0	+	1	1	45	51	1.0
CP008925.1	h6.sal.bam	other	4210266	4210266	0	+	0	0	45	51	0.0
CP008925.1	h6.sal.bam	other	4210267	4210267	0	+	1	0	45	51	1.0
CP008925.1	h6.sal.bam	other	4210268	4210268	0	+	1	1	46	51	1.0
CP008925.1	h6.sal.bam	other	4210269	4210269	0	+	1	0	46	50	1.0
CP008925.1	h6.sal.bam	other	4210270	4210270	0	+	0	0	46	51	0.0
CP008925.1	h6.sal.bam	other	4210271	4210271	0	+	4	0	50	51	4.0
CP008925.1	h6.sal.bam	other	4210272	4210272	0	+	0	0	50	51	0.0
CP008925.1	h6.sal.bam	other	4210273	4210273	0	+	1	0	51	53	1.0
CP008925.1	h6.sal.bam	GAAC	4210274	4210274	4210265	+	0	0	50	53	0.0
CP008925.1	h6.sal.bam	other	4210275	4210275	0	+	0	0	49	53	0.0
CP008925.1	h6.sal.bam	GAAC	4210276	4210276	4210265	+	0	0	49	53	0.0
CP008925.1	h6.sal.bam	other	4210277	4210277	0	+	1	0	48	53	1.0
CP008925.1	h6.sal.bam	other	4210278	4210278	0	+	0	2	48	53	0.0
CP008925.1	h6.sal.bam	other	4210279	4210279	0	+	0	0	48	52	0.0
CP008925.1	h6.sal.bam	other	4210280	4210280	0	+	0	2	45	52	0.0
CP008925.1	h6.sal.bam	other	4210281	4210281	0	+	0	0	45	50	0.0
CP008925.1	h6.sal.bam	other	4210282	4210282	0	+	1	0	46	50	1.0
CP008925.1	h6.sal.bam	other	4210283	4210283	0	+	1	0	47	50	1.0
CP008925.1	h6.sal.bam	other	4210284	4210284	0	+	0	0	46	50	0.0
CP008925.1	h6.sal.bam	other	4210285	4210285	0	+	1	1	46	50	1.0
CP008925.1	h6.sal.bam	other	4210286	4210286	0	+	1	1	46	50	1.0
CP008925.1	h6.sal.bam	other	4210287	4210287	0	+	0	3	44	49	0.0
CP008925.1	h6.sal.bam	other	4210288	4210288	0	+	0	0	44	47	0.0
CP008925.1	h6.sal.bam	other	4210289	4210289	0	+	0	1	44	47	0.0
CP008925.1	h6.sal.bam	other	4210290	4210290	0	+	0	3	44	47	0.0
CP008925.1	h6.sal.bam	other	4210291	4210291	0	+	0	1	44	44	0.0
CP008925.1	h6.sal.bam	other	4210292	4210292	0	+	0	0	44	43	0.0
CP008925.1	h6.sal.bam	other	4210293	4210293	0	+	1	0	45	47	1.0
CP008925.1	h6.sal.bam	other	4210294	4210294	0	+	0	1	45	47	0.0
CP008925.1	h6.sal.bam	other	4210295	4210295	0	+	0	2	44	50	0.0
CP008925.1	h6.sal.bam	other	4210296	4210296	0	+	0	1	44	48	0.0
CP008925.1	h6.sal.bam	other	4210297	4210297	0	+	0	0	41	47	0.0
CP008925.1	h6.sal.bam	other	4210298	4210298	0	+	0	0	41	47	0.0
CP008925.1	h6.sal.bam	other	4210299	4210299	0	+	1	0	42	47	1.0
CP008925.1	h6.sal.bam	other	4210300	4210300	0	+	0	0	42	47	0.0
CP008925.1	h6.sal.bam	other	4210301	4210301	0	+	0	0	42	47	0.0
CP008925.1	h6.sal.bam	other	4210302	4210302	0	+	0	1	42	47	0.0
CP008925.1	h6.sal.bam	other	4210303	4210303	0	+	0	2	39	46	0.0
CP008925.1	h6.sal.bam	other	4210304	4210304	0	+	0	0	38	44	0.0
CP008925.1	h6.sal.bam	other	4210305	4210305	0	+	0	1	37	45	0.0
CP008925.1	h6.sal.bam	other	4210306	4210306	0	+	1	0	38	44	1.0
CP008925.1	h6.sal.bam	other	4210307	4210307	0	+	0	1	38	44	0.0
CP008925.1	h6.sal.bam	other	4210308	4210308	0	+	1	1	38	45	1.0
CP008925.1	h6.sal.bam	other	4210309	4210309	0	+	0	3	37	45	0.0
CP008925.1	h6.sal.bam	other	4210310	4210310	0	+	0	1	37	42	0.0
CP008925.1	h6.sal.bam	other	4210311	4210311	0	+	0	1	35	41	0.0
CP008925.1	h6.sal.bam	other	4210312	4210312	0	+	0	1	35	42	0.0
CP008925.1	h6.sal.bam	other	4210313	4210313	0	+	1	1	28	41	1.0
CP008925.1	h6.sal.bam	other	4210314	4210314	0	+	0	0	28	40	0.0
CP008925.1	h6.sal.bam	other	4210315	4210315	0	+	2	0	30	40	2.0
CP008925.1	h6.sal.bam	other	4210316	4210316	0	+	0	0	30	40	0.0
CP008925.1	h6.sal.bam	other	4210317	4210317	0	+	0	0	30	41	0.0
CP008925.1	h6.sal.bam	other	4210318	4210318	0	+	1	1	31	41	1.0
CP008925.1	h6.sal.bam	other	4210319	4210319	0	+	0	3	31	42	0.0
CP008925.1	h6.sal.bam	other	4210320	4210320	0	+	2	1	33	39	2.0
CP008925.1	h6.sal.bam	other	4210321	4210321	0	+	0	0	33	38	0.0
CP008925.1	h6.sal.bam	GAAC	4210322	4210322	4210330	+	1	5	34	40	1.0
CP008925.1	h6.sal.bam	other	4210323	4210323	0	+	3	1	36	36	3.0
CP008925.1	h6.sal.bam	GAAC	4210324	4210324	4210330	+	2	0	38	35	2.0
CP008925.1	h6.sal.bam	other	4210325	4210325	0	+	1	0	39	35	1.0
CP008925.1	h6.sal.bam	other	4210326	4210326	0	+	3	0	42	38	3.0
CP008925.1	h6.sal.bam	other	4210327	4210327	0	+	1	1	42	38	1.0
CP008925.1	h6.sal.bam	other	4210328	4210328	0	+	0	0	42	37	0.0
CP008925.1	h6.sal.bam	other	4210329	4210329	0	+	2	0	43	39	2.0
CP008925.1	h6.sal.bam	other	4210330	4210330	0	+	0	1	43	39	0.0
CP008925.1	h6.sal.bam	other	4210331	4210331	0	+	1	0	43	38	1.0
CP008925.1	h6.sal.bam	other	4210332	4210332	0	+	0	1	42	38	0.0
CP008925.1	h6.sal.bam	other	4210333	4210333	0	+	0	2	42	37	0.0
CP008925.1	h6.sal.bam	other	4210334	4210334	0	+	2	1	41	35	2.0
CP008925.1	h6.sal.bam	other	4210335	4210335	0	+	0	0	40	34	0.0
CP008925.1	h6.sal.bam	other	4210336	4210336	0	+	0	1	40	34	0.0
CP008925.1	h6.sal.bam	other	4210337	4210337	0	+	1	0	40	33	1.0
CP008925.1	h6.sal.bam	other	4210338	4210338	0	+	0	1	40	33	0.0
CP008925.1	h6.sal.bam	GAAC	4210339	4210339	4210330	+	0	0	40	33	0.0
CP008925.1	h6.sal.bam	other	4210340	4210340	0	+	1	0	41	33	1.0
CP008925.1	h6.sal.bam	GAAC	4210341	4210341	4210330	+	0	0	41	34	0.0
CP008925.1	h6.sal.bam	other	4210342	4210342	0	+	2	0	41	34	2.0
CP008925.1	h6.sal.bam	other	4210343	4210343	0	+	0	1	41	34	0.0
CP008925.1	h6.sal.bam	other	4210344	4210344	0	+	0	0	40	33	0.0
CP008925.1	h6.sal.bam	other	4210345	4210345	0	+	1	0	41	39	1.0
CP008925.1	h6.sal.bam	other	4210346	4210346	0	+	0	2	37	39	0.0
CP008925.1	h6.sal.bam	other	4210347	4210347	0	+	0	0	36	38	0.0
CP008925.1	h6.sal.bam	other	4210348	4210348	0	+	1	0	37	38	1.0
CP008925.1	h6.sal.bam	other	4210349	4210349	0	+	1	0	38	38	1.0
CP008925.1	h6.sal.bam	other	4210350	4210350	0	+	0	1	38	39	0.0
CP008925.1	h6.sal.bam	other	4210351	4210351	0	+	1	0	39	38	1.0
CP008925.1	h6.sal.bam	other	4210352	4210352	0	+	0	0	38	40	0.0
CP008925.1	h6.sal.bam	other	4210353	4210353	0	+	0	0	38	40	0.0
CP008925.1	h6.sal.bam	other	4210354	4210354	0	+	1	0	39	41	1.0
CP008925.1	h6.sal.bam	other	4210355	4210355	0	+	1	0	40	43	1.0
CP008925.1	h6.sal.bam	other	4210356	4210356	0	+	0	0	40	43	0.0
CP008925.1	h6.sal.bam	other	4210357	4210357	0	+	0	0	39	43	0.0
CP008925.1	h6.sal.bam	other	4210358	4210358	0	+	2	0	40	45	2.0
CP008925.1	h6.sal.bam	other	4210359	4210359	0	+	0	0	39	46	0.0
CP008925.1	h6.sal.bam	other	4210360	4210360	0	+	0	1	39	46	0.0
CP008925.1	h6.sal.bam	other	4210361	4210361	0	+	2	0	40	45	2.0
CP008925.1	h6.sal.bam	other	4210362	4210362	0	+	0	1	40	45	0.0
CP008925.1	h6.sal.bam	other	4210363	4210363	0	+	0	0	40	44	0.0
CP008925.1	h6.sal.bam	other	4210364	4210364	0	+	0	1	40	44	0.0
CP008925.1	h6.sal.bam	other	4210365	4210365	0	+	0	0	40	44	0.0
CP008925.1	h6.sal.bam	other	4210366	4210366	0	+	3	3	43	44	3.0
CP008925.1	h6.sal.bam	other	4210367	4210367	0	+	0	1	43	41	0.0
CP008925.1	h6.sal.bam	other	4210368	4210368	0	+	0	1	42	41	0.0
CP008925.1	h6.sal.bam	other	4210369	4210369	0	+	4	3	46	40	4.0
CP008925.1	h6.sal.bam	other	4210370	4210370	0	+	0	0	46	38	0.0
CP008925.1	h6.sal.bam	other	4210371	4210371	0	+	3	0	49	38	3.0
CP008925.1	h6.sal.bam	other	4210372	4210372	0	+	4	0	53	38	4.0
CP008925.1	h6.sal.bam	other	4210373	4210373	0	+	0	0	53	38	0.0
CP008925.1	h6.sal.bam	other	4210374	4210374	0	+	0	0	52	39	0.0
CP008925.1	h6.sal.bam	other	4210375	4210375	0	+	0	0	52	40	0.0
CP008925.1	h6.sal.bam	other	4210376	4210376	0	+	0	0	52	42	0.0
CP008925.1	h6.sal.bam	other	4210377	4210377	0	+	1	0	53	43	1.0
CP008925.1	h6.sal.bam	other	4210378	4210378	0	+	0	1	53	43	0.0
CP008925.1	h6.sal.bam	other	4210379	4210379	0	+	1	0	54	42	1.0
CP008925.1	h6.sal.bam	other	4210380	4210380	0	+	1	0	55	43	1.0
CP008925.1	h6.sal.bam	other	4210381	4210381	0	+	0	0	54	43	0.0
CP008925.1	h6.sal.bam	other	4210382	4210382	0	+	3	2	56	43	3.0
CP008925.1	h6.sal.bam	other	4210383	4210383	0	+	0	1	56	41	0.0
CP008925.1	h6.sal.bam	other	4210384	4210384	0	+	2	0	58	40	2.0
CP008925.1	h6.sal.bam	other	4210385	4210385	0	+	1	0	59	43	1.0
CP008925.1	h6.sal.bam	other	4210386	4210386	0	+	0	2	59	44	0.0
CP008925.1	h6.sal.bam	other	4210387	4210387	0	+	0	0	56	42	0.0
CP008925.1	h6.sal.bam	other	4210388	4210388	0	+	0	0	56	43	0.0
CP008925.1	h6.sal.bam	other	4210389	4210389	0	+	0	0	56	44	0.0
CP008925.1	h6.sal.bam	other	4210390	4210390	0	+	1	0	57	44	1.0
CP008925.1	h6.sal.bam	other	4210391	4210391	0	+	0	1	57	44	0.0
CP008925.1	h6.sal.bam	other	4210392	4210392	0	+	1	1	57	44	1.0
CP008925.1	h6.sal.bam	other	4210393	4210393	0	+	0	1	57	43	0.0
CP008925.1	h6.sal.bam	other	4210394	4210394	0	+	1	0	58	42	1.0
CP008925.1	h6.sal.bam	other	4210395	4210395	0	+	3	0	59	42	3.0
CP008925.1	h6.sal.bam	other	4210396	4210396	0	+	1	2	59	44	1.0
CP008925.1	h6.sal.bam	other	4210397	4210397	0	+	0	1	58	43	0.0
CP008925.1	h6.sal.bam	other	4210398	4210398	0	+	1	0	56	42	1.0
CP008925.1	h6.sal.bam	other	4210399	4210399	0	+	1	2	55	42	1.0
CP008925.1	h6.sal.bam	other	4210400	4210400	0	+	2	1	53	40	2.0
CP008925.1	h6.sal.bam	other	4210401	4210401	0	+	1	0	53	39	1.0
CP008925.1	h6.sal.bam	other	4210402	4210402	0	+	0	0	53	40	0.0
CP008925.1	h6.sal.bam	other	4210403	4210403	0	+	0	2	51	40	0.0
CP008925.1	h6.sal.bam	other	4210404	4210404	0	+	0	0	51	38	0.0
CP008925.1	h6.sal.bam	other	4210405	4210405	0	+	1	0	51	39	1.0
CP008925.1	h6.sal.bam	other	4210406	4210406	0	+	1	0	52	40	1.0
CP008925.1	h6.sal.bam	other	4210407	4210407	0	+	0	0	52	41	0.0
CP008925.1	h6.sal.bam	other	4210408	4210408	0	+	0	0	50	41	0.0
CP008925.1	h6.sal.bam	other	4210409	4210409	0	+	0	0	50	43	0.0
CP008925.1	h6.sal.bam	other	4210410	4210410	0	+	2	0	52	43	2.0
CP008925.1	h6.sal.bam	other	4210411	4210411	0	+	0	0	52	43	0.0
CP008925.1	h6.sal.bam	other	4210412	4210412	0	+	0	1	51	46	0.0
CP008925.1	h6.sal.bam	other	4210413	4210413	0	+	1	0	52	48	1.0
CP008925.1	h6.sal.bam	other	4210414	4210414	0	+	0	1	52	48	0.0
CP008925.1	h6.sal.bam	other	4210415	4210415	0	+	0	0	51	47	0.0
CP008925.1	h6.sal.bam	other	4210416	4210416	0	+	0	0	51	48	0.0
CP008925.1	h6.sal.bam	other	4210417	4210417	0	+	1	0	51	48	1.0
CP008925.1	h6.sal.bam	other	4210418	4210418	0	+	0	3	51	49	0.0
CP008925.1	h6.sal.bam	other	4210419	4210419	0	+	0	3	51	47	0.0
CP008925.1	h6.sal.bam	other	4210420	4210420	0	+	1	0	51	46	1.0
CP008925.1	h6.sal.bam	other	4210421	4210421	0	+	0	1	51	47	0.0
CP008925.1	h6.sal.bam	other	4210422	4210422	0	+	0	0	49	46	0.0
CP008925.1	h6.sal.bam	other	4210423	4210423	0	+	1	1	50	46	1.0
CP008925.1	h6.sal.bam	other	4210424	4210424	0	+	0	0	50	45	0.0
CP008925.1	h6.sal.bam	other	4210425	4210425	0	+	1	2	50	45	1.0
CP008925.1	h6.sal.bam	other	4210426	4210426	0	+	0	0	50	43	0.0
CP008925.1	h6.sal.bam	other	4210427	4210427	0	+	1	2	51	43	1.0
CP008925.1	h6.sal.bam	other	4210428	4210428	0	+	0	2	51	41	0.0
CP008925.1	h6.sal.bam	other	4210429	4210429	0	+	3	0	52	40	3.0
CP008925.1	h6.sal.bam	other	4210430	4210430	0	+	1	2	53	40	1.0
CP008925.1	h6.sal.bam	other	4210431	4210431	0	+	0	0	52	38	0.0
CP008925.1	h6.sal.bam	other	4210432	4210432	0	+	4	0	57	38	4.0
CP008925.1	h6.sal.bam	other	4210433	4210433	0	+	0	1	55	40	0.0
CP008925.1	h6.sal.bam	other	4210434	4210434	0	+	1	0	56	40	1.0
CP008925.1	h6.sal.bam	other	4210435	4210435	0	+	1	0	57	40	1.0
CP008925.1	h6.sal.bam	other	4210436	4210436	0	+	0	0	55	42	0.0
CP008925.1	h6.sal.bam	other	4210437	4210437	0	+	0	0	55	42	0.0
CP008925.1	h6.sal.bam	other	4210438	4210438	0	+	0	1	55	42	0.0
CP008925.1	h6.sal.bam	other	4210439	4210439	0	+	1	0	56	41	1.0
CP008925.1	h6.sal.bam	other	4210440	4210440	0	+	0	1	53	41	0.0
CP008925.1	h6.sal.bam	other	4210441	4210441	0	+	1	0	54	41	1.0
CP008925.1	h6.sal.bam	other	4210442	4210442	0	+	0	0	54	43	0.0
CP008925.1	h6.sal.bam	other	4210443	4210443	0	+	0	0	49	43	0.0
CP008925.1	h6.sal.bam	other	4210444	4210444	0	+	0	1	49	43	0.0
CP008925.1	h6.sal.bam	other	4210445	4210445	0	+	0	0	49	43	0.0
CP008925.1	h6.sal.bam	other	4210446	4210446	0	+	0	0	47	43	0.0
CP008925.1	h6.sal.bam	other	4210447	4210447	0	+	1	1	44	43	1.0
CP008925.1	h6.sal.bam	other	4210448	4210448	0	+	1	0	45	45	1.0
CP008925.1	h6.sal.bam	other	4210449	4210449	0	+	0	1	45	46	0.0
CP008925.1	h6.sal.bam	other	4210450	4210450	0	+	1	2	46	45	1.0
CP008925.1	h6.sal.bam	other	4210451	4210451	0	+	0	1	46	43	0.0
CP008925.1	h6.sal.bam	other	4210452	4210452	0	+	2	0	47	42	2.0
CP008925.1	h6.sal.bam	other	4210453	4210453	0	+	0	0	47	42	0.0
CP008925.1	h6.sal.bam	other	4210454	4210454	0	+	0	1	46	42	0.0
CP008925.1	h6.sal.bam	other	4210455	4210455	0	+	3	0	48	43	3.0
CP008925.1	h6.sal.bam	other	4210456	4210456	0	+	0	0	48	43	0.0
CP008925.1	h6.sal.bam	other	4210457	4210457	0	+	1	0	46	43	1.0
CP008925.1	h6.sal.bam	other	4210458	4210458	0	+	0	0	44	44	0.0
CP008925.1	h6.sal.bam	other	4210459	4210459	0	+	0	3	44	44	0.0
CP008925.1	h6.sal.bam	other	4210460	4210460	0	+	1	1	44	42	1.0
CP008925.1	h6.sal.bam	other	4210461	4210461	0	+	1	0	45	41	1.0
CP008925.1	h6.sal.bam	other	4210462	4210462	0	+	0	1	45	42	0.0
CP008925.1	h6.sal.bam	other	4210463	4210463	0	+	0	1	45	43	0.0
CP008925.1	h6.sal.bam	other	4210464	4210464	0	+	1	0	46	42	1.0
CP008925.1	h6.sal.bam	other	4210465	4210465	0	+	0	0	45	42	0.0
CP008925.1	h6.sal.bam	other	4210466	4210466	0	+	1	0	46	42	1.0
CP008925.1	h6.sal.bam	other	4210467	4210467	0	+	0	1	45	43	0.0
CP008925.1	h6.sal.bam	other	4210468	4210468	0	+	0	0	45	42	0.0
CP008925.1	h6.sal.bam	other	4210469	4210469	0	+	0	2	41	42	0.0
CP008925.1	h6.sal.bam	other	4210470	4210470	0	+	0	0	40	40	0.0
CP008925.1	h6.sal.bam	other	4210471	4210471	0	+	1	1	41	40	1.0
CP008925.1	h6.sal.bam	other	4210472	4210472	0	+	0	0	41	39	0.0
CP008925.1	h6.sal.bam	other	4210473	4210473	0	+	1	0	40	42	1.0
CP008925.1	h6.sal.bam	other	4210474	4210474	0	+	0	0	40	42	0.0
CP008925.1	h6.sal.bam	other	4210475	4210475	0	+	0	0	37	42	0.0
CP008925.1	h6.sal.bam	other	4210476	4210476	0	+	1	1	38	43	1.0
CP008925.1	h6.sal.bam	other	4210477	4210477	0	+	3	0	41	42	3.0
CP008925.1	h6.sal.bam	other	4210478	4210478	0	+	0	1	41	42	0.0
CP008925.1	h6.sal.bam	other	4210479	4210479	0	+	0	1	40	43	0.0
CP008925.1	h6.sal.bam	other	4210480	4210480	0	+	0	0	40	44	0.0
CP008925.1	h6.sal.bam	other	4210481	4210481	0	+	0	0	39	45	0.0
CP008925.1	h6.sal.bam	other	4210482	4210482	0	+	0	0	39	46	0.0
CP008925.1	h6.sal.bam	other	4210483	4210483	0	+	0	2	39	46	0.0
CP008925.1	h6.sal.bam	other	4210484	4210484	0	+	1	0	38	44	1.0
CP008925.1	h6.sal.bam	other	4210485	4210485	0	+	2	3	40	44	2.0
CP008925.1	h6.sal.bam	other	4210486	4210486	0	+	3	1	43	41	3.0
CP008925.1	h6.sal.bam	other	4210487	4210487	0	+	2	2	45	40	2.0
CP008925.1	h6.sal.bam	other	4210488	4210488	0	+	3	1	47	38	3.0
CP008925.1	h6.sal.bam	other	4210489	4210489	0	+	0	0	47	37	0.0
CP008925.1	h6.sal.bam	other	4210490	4210490	0	+	1	0	47	38	1.0
CP008925.1	h6.sal.bam	other	4210491	4210491	0	+	0	1	47	38	0.0
CP008925.1	h6.sal.bam	other	4210492	4210492	0	+	1	1	48	37	1.0
CP008925.1	h6.sal.bam	other	4210493	4210493	0	+	0	0	47	36	0.0
CP008925.1	h6.sal.bam	other	4210494	4210494	0	+	2	2	49	36	2.0
CP008925.1	h6.sal.bam	other	4210495	4210495	0	+	1	1	50	36	1.0
CP008925.1	h6.sal.bam	other	4210496	4210496	0	+	0	0	50	35	0.0
CP008925.1	h6.sal.bam	other	4210497	4210497	0	+	2	0	51	35	2.0
CP008925.1	h6.sal.bam	other	4210498	4210498	0	+	0	0	50	35	0.0
CP008925.1	h6.sal.bam	other	4210499	4210499	0	+	0	0	49	37	0.0
CP008925.1	h6.sal.bam	other	4210500	4210500	0	+	0	0	49	38	0.0
CP008925.1	h6.sal.bam	other	4210501	4210501	0	+	0	0	49	38	0.0
CP008925.1	h6.sal.bam	other	4210502	4210502	0	+	1	0	44	40	1.0
CP008925.1	h6.sal.bam	other	4210503	4210503	0	+	3	1	47	40	3.0
CP008925.1	h6.sal.bam	other	4210504	4210504	0	+	1	0	48	40	1.0
CP008925.1	h6.sal.bam	other	4210505	4210505	0	+	5	0	53	42	5.0
CP008925.1	h6.sal.bam	other	4210506	4210506	0	+	0	0	53	42	0.0
CP008925.1	h6.sal.bam	other	4210507	4210507	0	+	2	2	52	46	2.0
CP008925.1	h6.sal.bam	other	4210508	4210508	0	+	0	1	51	44	0.0
CP008925.1	h6.sal.bam	other	4210509	4210509	0	+	0	0	51	44	0.0
CP008925.1	h6.sal.bam	other	4210510	4210510	0	+	0	2	50	44	0.0
CP008925.1	h6.sal.bam	other	4210511	4210511	0	+	0	0	50	42	0.0
CP008925.1	h6.sal.bam	other	4210512	4210512	0	+	0	0	50	43	0.0
CP008925.1	h6.sal.bam	other	4210513	4210513	0	+	1	0	51	43	1.0
CP008925.1	h6.sal.bam	other	4210514	4210514	0	+	2	1	52	44	2.0
CP008925.1	h6.sal.bam	other	4210515	4210515	0	+	0	0	52	43	0.0
CP008925.1	h6.sal.bam	other	4210516	4210516	0	+	0	2	51	43	0.0
CP008925.1	h6.sal.bam	other	4210517	4210517	0	+	2	0	53	41	2.0
CP008925.1	h6.sal.bam	other	4210518	4210518	0	+	1	0	53	42	1.0
CP008925.1	h6.sal.bam	other	4210519	4210519	0	+	1	1	54	42	1.0
CP008925.1	h6.sal.bam	other	4210520	4210520	0	+	1	0	55	41	1.0
CP008925.1	h6.sal.bam	other	4210521	4210521	0	+	0	2	55	41	0.0
CP008925.1	h6.sal.bam	other	4210522	4210522	0	+	0	1	55	39	0.0
CP008925.1	h6.sal.bam	other	4210523	4210523	0	+	0	1	55	38	0.0
CP008925.1	h6.sal.bam	other	4210524	4210524	0	+	0	0	55	37	0.0
CP008925.1	h6.sal.bam	other	4210525	4210525	0	+	0	0	54	38	0.0
CP008925.1	h6.sal.bam	other	4210526	4210526	0	+	1	0	53	41	1.0
CP008925.1	h6.sal.bam	other	4210527	4210527	0	+	0	0	53	41	0.0
CP008925.1	h6.sal.bam	other	4210528	4210528	0	+	0	1	53	42	0.0
CP008925.1	h6.sal.bam	other	4210529	4210529	0	+	0	1	52	43	0.0
CP008925.1	h6.sal.bam	other	4210530	4210530	0	+	1	0	50	44	1.0
CP008925.1	h6.sal.bam	other	4210531	4210531	0	+	0	0	50	44	0.0
CP008925.1	h6.sal.bam	other	4210532	4210532	0	+	0	1	50	44	0.0
CP008925.1	h6.sal.bam	other	4210533	4210533	0	+	2	1	52	45	2.0
CP008925.1	h6.sal.bam	other	4210534	4210534	0	+	2	0	54	44	2.0
CP008925.1	h6.sal.bam	other	4210535	4210535	0	+	1	1	54	44	1.0
CP008925.1	h6.sal.bam	other	4210536	4210536	0	+	1	0	54	47	1.0
CP008925.1	h6.sal.bam	other	4210537	4210537	0	+	0	2	54	47	0.0
CP008925.1	h6.sal.bam	other	4210538	4210538	0	+	0	0	54	45	0.0
CP008925.1	h6.sal.bam	other	4210539	4210539	0	+	2	0	54	48	2.0
CP008925.1	h6.sal.bam	other	4210540	4210540	0	+	2	1	56	48	2.0
CP008925.1	h6.sal.bam	other	4210541	4210541	0	+	0	0	56	48	0.0
CP008925.1	h6.sal.bam	other	4210542	4210542	0	+	2	0	58	48	2.0
CP008925.1	h6.sal.bam	other	4210543	4210543	0	+	0	0	58	48	0.0
CP008925.1	h6.sal.bam	other	4210544	4210544	0	+	0	0	58	48	0.0
CP008925.1	h6.sal.bam	other	4210545	4210545	0	+	0	0	56	48	0.0
CP008925.1	h6.sal.bam	other	4210546	4210546	0	+	0	2	56	50	0.0
CP008925.1	h6.sal.bam	other	4210547	4210547	0	+	0	1	56	48	0.0
CP008925.1	h6.sal.bam	other	4210548	4210548	0	+	1	0	56	47	1.0
CP008925.1	h6.sal.bam	other	4210549	4210549	0	+	2	0	58	47	2.0
CP008925.1	h6.sal.bam	other	4210550	4210550	0	+	0	1	58	47	0.0
CP008925.1	h6.sal.bam	other	4210551	4210551	0	+	0	0	54	46	0.0
CP008925.1	h6.sal.bam	other	4210552	4210552	0	+	0	2	54	46	0.0
CP008925.1	h6.sal.bam	other	4210553	4210553	0	+	1	0	55	45	1.0
CP008925.1	h6.sal.bam	other	4210554	4210554	0	+	2	3	57	45	2.0
CP008925.1	h6.sal.bam	other	4210555	4210555	0	+	0	0	57	42	0.0
CP008925.1	h6.sal.bam	other	4210556	4210556	0	+	0	1	57	42	0.0
CP008925.1	h6.sal.bam	other	4210557	4210557	0	+	2	0	59	41	2.0
CP008925.1	h6.sal.bam	other	4210558	4210558	0	+	2	0	60	41	2.0
CP008925.1	h6.sal.bam	other	4210559	4210559	0	+	1	0	59	42	1.0
CP008925.1	h6.sal.bam	other	4210560	4210560	0	+	0	0	53	42	0.0
CP008925.1	h6.sal.bam	other	4210561	4210561	0	+	0	0	53	44	0.0
CP008925.1	h6.sal.bam	other	4210562	4210562	0	+	1	0	54	44	1.0
CP008925.1	h6.sal.bam	other	4210563	4210563	0	+	0	0	51	44	0.0
CP008925.1	h6.sal.bam	other	4210564	4210564	0	+	2	1	53	45	2.0
CP008925.1	h6.sal.bam	other	4210565	4210565	0	+	0	0	53	44	0.0
CP008925.1	h6.sal.bam	other	4210566	4210566	0	+	1	0	54	47	1.0
CP008925.1	h6.sal.bam	other	4210567	4210567	0	+	0	0	53	47	0.0
CP008925.1	h6.sal.bam	other	4210568	4210568	0	+	1	0	52	47	1.0
CP008925.1	h6.sal.bam	other	4210569	4210569	0	+	2	3	54	47	2.0
CP008925.1	h6.sal.bam	other	4210570	4210570	0	+	0	0	53	45	0.0
CP008925.1	h6.sal.bam	other	4210571	4210571	0	+	0	1	51	47	0.0
CP008925.1	h6.sal.bam	other	4210572	4210572	0	+	0	0	51	53	0.0
CP008925.1	h6.sal.bam	other	4210573	4210573	0	+	1	1	52	53	1.0
CP008925.1	h6.sal.bam	other	4210574	4210574	0	+	2	1	54	52	2.0
CP008925.1	h6.sal.bam	other	4210575	4210575	0	+	2	0	56	51	2.0
CP008925.1	h6.sal.bam	other	4210576	4210576	0	+	1	2	57	52	1.0
CP008925.1	h6.sal.bam	other	4210577	4210577	0	+	0	1	56	50	0.0
CP008925.1	h6.sal.bam	other	4210578	4210578	0	+	2	0	56	49	2.0
CP008925.1	h6.sal.bam	other	4210579	4210579	0	+	1	2	56	51	1.0
CP008925.1	h6.sal.bam	other	4210580	4210580	0	+	0	3	51	52	0.0
CP008925.1	h6.sal.bam	other	4210581	4210581	0	+	0	1	51	49	0.0
CP008925.1	h6.sal.bam	other	4210582	4210582	0	+	0	0	49	48	0.0
CP008925.1	h6.sal.bam	other	4210583	4210583	0	+	2	1	51	50	2.0
CP008925.1	h6.sal.bam	other	4210584	4210584	0	+	1	0	52	50	1.0
CP008925.1	h6.sal.bam	other	4210585	4210585	0	+	0	0	52	50	0.0
CP008925.1	h6.sal.bam	other	4210586	4210586	0	+	1	1	53	51	1.0
CP008925.1	h6.sal.bam	other	4210587	4210587	0	+	2	0	55	50	2.0
CP008925.1	h6.sal.bam	other	4210588	4210588	0	+	0	0	54	51	0.0
CP008925.1	h6.sal.bam	other	4210589	4210589	0	+	0	0	52	52	0.0
CP008925.1	h6.sal.bam	other	4210590	4210590	0	+	0	1	52	52	0.0
CP008925.1	h6.sal.bam	other	4210591	4210591	0	+	0	0	50	52	0.0
CP008925.1	h6.sal.bam	other	4210592	4210592	0	+	0	0	50	52	0.0
CP008925.1	h6.sal.bam	other	4210593	4210593	0	+	0	0	49	52	0.0
CP008925.1	h6.sal.bam	other	4210594	4210594	0	+	0	0	48	52	0.0
CP008925.1	h6.sal.bam	other	4210595	4210595	0	+	0	0	47	52	0.0
CP008925.1	h6.sal.bam	other	4210596	4210596	0	+	0	0	47	52	0.0
CP008925.1	h6.sal.bam	other	4210597	4210597	0	+	1	0	48	52	1.0
CP008925.1	h6.sal.bam	other	4210598	4210598	0	+	0	0	48	53	0.0
CP008925.1	h6.sal.bam	other	4210599	4210599	0	+	1	1	49	54	1.0
CP008925.1	h6.sal.bam	other	4210600	4210600	0	+	0	3	48	53	0.0
CP008925.1	h6.sal.bam	other	4210601	4210601	0	+	1	1	49	50	1.0
CP008925.1	h6.sal.bam	other	4210602	4210602	0	+	0	0	49	49	0.0
CP008925.1	h6.sal.bam	other	4210603	4210603	0	+	0	3	49	49	0.0
CP008925.1	h6.sal.bam	other	4210604	4210604	0	+	0	1	49	46	0.0
CP008925.1	h6.sal.bam	other	4210605	4210605	0	+	2	0	50	45	4.0
CP008925.1	h6.sal.bam	other	4210606	4210606	0	+	1	0	51	45	1.0
CP008925.1	h6.sal.bam	other	4210607	4210607	0	+	0	2	51	47	0.0
CP008925.1	h6.sal.bam	other	4210608	4210608	0	+	0	2	49	46	0.0
CP008925.1	h6.sal.bam	other	4210609	4210609	0	+	0	1	47	44	0.0
CP008925.1	h6.sal.bam	other	4210610	4210610	0	+	0	1	46	43	0.0
CP008925.1	h6.sal.bam	other	4210611	4210611	0	+	2	3	47	42	2.0
CP008925.1	h6.sal.bam	other	4210612	4210612	0	+	1	0	48	39	1.0
CP008925.1	h6.sal.bam	other	4210613	4210613	0	+	1	0	47	39	1.0
CP008925.1	h6.sal.bam	other	4210614	4210614	0	+	1	1	47	39	1.0
CP008925.1	h6.sal.bam	other	4210615	4210615	0	+	3	0	49	40	3.0
CP008925.1	h6.sal.bam	other	4210616	4210616	0	+	0	0	49	42	0.0
CP008925.1	h6.sal.bam	other	4210617	4210617	0	+	0	0	47	42	0.0
CP008925.1	h6.sal.bam	other	4210618	4210618	0	+	2	0	49	42	2.0
CP008925.1	h6.sal.bam	other	4210619	4210619	0	+	1	0	50	42	2.0
CP008925.1	h6.sal.bam	other	4210620	4210620	0	+	0	2	50	42	0.0
CP008925.1	h6.sal.bam	other	4210621	4210621	0	+	0	0	50	41	0.0
CP008925.1	h6.sal.bam	other	4210622	4210622	0	+	0	0	50	41	0.0
CP008925.1	h6.sal.bam	other	4210623	4210623	0	+	2	0	51	41	2.0
CP008925.1	h6.sal.bam	other	4210624	4210624	0	+	1	0	50	41	2.0
CP008925.1	h6.sal.bam	other	4210625	4210625	0	+	1	0	50	41	1.0
CP008925.1	h6.sal.bam	other	4210626	4210626	0	+	0	0	50	41	0.0
CP008925.1	h6.sal.bam	other	4210627	4210627	0	+	0	1	50	41	0.0
CP008925.1	h6.sal.bam	other	4210628	4210628	0	+	0	0	47	45	0.0
CP008925.1	h6.sal.bam	other	4210629	4210629	0	+	0	0	47	45	0.0
CP008925.1	h6.sal.bam	other	4210630	4210630	0	+	0	0	47	45	0.0
CP008925.1	h6.sal.bam	other	4210631	4210631	0	+	1	0	48	45	1.0
CP008925.1	h6.sal.bam	other	4210632	4210632	0	+	2	0	46	45	2.0
CP008925.1	h6.sal.bam	other	4210633	4210633	0	+	2	1	47	45	2.0
CP008925.1	h6.sal.bam	other	4210634	4210634	0	+	0	0	45	46	0.0
CP008925.1	h6.sal.bam	other	4210635	4210635	0	+	0	2	45	46	0.0
CP008925.1	h6.sal.bam	other	4210636	4210636	0	+	0	0	45	45	0.0
CP008925.1	h6.sal.bam	other	4210637	4210637	0	+	0	0	45	45	0.0
CP008925.1	h6.sal.bam	other	4210638	4210638	0	+	0	1	44	45	0.0
CP008925.1	h6.sal.bam	other	4210639	4210639	0	+	0	3	43	45	0.0
CP008925.1	h6.sal.bam	other	4210640	4210640	0	+	0	0	43	42	0.0
CP008925.1	h6.sal.bam	other	4210641	4210641	0	+	1	0	43	42	1.0
CP008925.1	h6.sal.bam	other	4210642	4210642	0	+	1	0	44	42	1.0
CP008925.1	h6.sal.bam	other	4210643	4210643	0	+	2	1	43	44	2.0
CP008925.1	h6.sal.bam	other	4210644	4210644	0	+	3	2	46	43	3.0
CP008925.1	h6.sal.bam	other	4210645	4210645	0	+	3	0	49	43	3.0
CP008925.1	h6.sal.bam	other	4210646	4210646	0	+	1	7	50	43	1.0
CP008925.1	h6.sal.bam	other	4210647	4210647	0	+	1	0	49	38	1.0
CP008925.1	h6.sal.bam	other	4210648	4210648	0	+	5	0	54	38	10.0
CP008925.1	h6.sal.bam	other	4210649	4210649	0	+	1	0	55	38	1.0
CP008925.1	h6.sal.bam	other	4210650	4210650	0	+	1	1	53	39	2.0
CP008925.1	h6.sal.bam	other	4210651	4210651	0	+	1	2	54	39	2.0
CP008925.1	h6.sal.bam	other	4210652	4210652	0	+	1	1	55	37	2.0
CP008925.1	h6.sal.bam	other	4210653	4210653	0	+	2	0	55	36	4.0
CP008925.1	h6.sal.bam	other	4210654	4210654	0	+	0	2	54	37	0.0
CP008925.1	h6.sal.bam	other	4210655	4210655	0	+	2	0	56	35	4.0
CP008925.1	h6.sal.bam	other	4210656	4210656	0	+	2	3	58	38	4.0
CP008925.1	h6.sal.bam	other	4210657	4210657	0	+	2	0	60	35	2.0
CP008925.1	h6.sal.bam	other	4210658	4210658	0	+	1	1	58	36	1.0
CP008925.1	h6.sal.bam	other	4210659	4210659	0	+	0	1	58	35	0.0
CP008925.1	h6.sal.bam	other	4210660	4210660	0	+	1	0	58	36	1.0
CP008925.1	h6.sal.bam	other	4210661	4210661	0	+	0	1	58	36	0.0
CP008925.1	h6.sal.bam	other	4210662	4210662	0	+	1	1	58	35	1.0
CP008925.1	h6.sal.bam	other	4210663	4210663	0	+	1	0	59	35	2.0
CP008925.1	h6.sal.bam	other	4210664	4210664	0	+	1	0	60	35	2.0
CP008925.1	h6.sal.bam	other	4210665	4210665	0	+	0	1	60	35	0.0
CP008925.1	h6.sal.bam	other	4210666	4210666	0	+	1	0	61	35	2.0
CP008925.1	h6.sal.bam	other	4210667	4210667	0	+	0	0	61	37	0.0
CP008925.1	h6.sal.bam	other	4210668	4210668	0	+	0	0	61	37	0.0
CP008925.1	h6.sal.bam	other	4210669	4210669	0	+	0	0	61	38	0.0
CP008925.1	h6.sal.bam	other	4210670	4210670	0	+	0	0	61	38	0.0
CP008925.1	h6.sal.bam	other	4210671	4210671	0	+	3	0	64	38	6.0
CP008925.1	h6.sal.bam	other	4210672	4210672	0	+	0	1	63	39	0.0
CP008925.1	h6.sal.bam	other	4210673	4210673	0	+	1	1	63	40	1.0
CP008925.1	h6.sal.bam	other	4210674	4210674	0	+	0	0	63	39	0.0
CP008925.1	h6.sal.bam	other	4210675	4210675	0	+	0	0	63	39	0.0
CP008925.1	h6.sal.bam	other	4210676	4210676	0	+	0	0	62	41	0.0
CP008925.1	h6.sal.bam	other	4210677	4210677	0	+	0	0	62	42	0.0
CP008925.1	h6.sal.bam	other	4210678	4210678	0	+	0	0	62	42	0.0
CP008925.1	h6.sal.bam	other	4210679	4210679	0	+	2	0	62	42	2.0
CP008925.1	h6.sal.bam	other	4210680	4210680	0	+	0	2	62	42	0.0
CP008925.1	h6.sal.bam	other	4210681	4210681	0	+	0	1	61	42	0.0
CP008925.1	h6.sal.bam	GAAC	4210682	4210682	4210690	+	1	0	62	41	1.0
CP008925.1	h6.sal.bam	other	4210683	4210683	0	+	0	0	62	41	0.0
CP008925.1	h6.sal.bam	GAAC	4210684	4210684	4210690	+	1	0	63	42	1.0
CP008925.1	h6.sal.bam	other	4210685	4210685	0	+	2	0	65	44	2.0
CP008925.1	h6.sal.bam	other	4210686	4210686	0	+	1	2	64	47	1.0
CP008925.1	h6.sal.bam	other	4210687	4210687	0	+	0	0	63	46	0.0
CP008925.1	h6.sal.bam	other	4210688	4210688	0	+	0	0	58	47	0.0
CP008925.1	h6.sal.bam	other	4210689	4210689	0	+	1	0	59	47	1.0
CP008925.1	h6.sal.bam	other	4210690	4210690	0	+	0	1	59	47	0.0
CP008925.1	h6.sal.bam	other	4210691	4210691	0	+	0	0	59	46	0.0
CP008925.1	h6.sal.bam	other	4210692	4210692	0	+	0	0	57	46	0.0
CP008925.1	h6.sal.bam	other	4210693	4210693	0	+	0	0	57	46	0.0
CP008925.1	h6.sal.bam	other	4210694	4210694	0	+	0	1	56	47	0.0
CP008925.1	h6.sal.bam	other	4210695	4210695	0	+	2	0	58	46	2.0
CP008925.1	h6.sal.bam	other	4210696	4210696	0	+	0	0	58	46	0.0
CP008925.1	h6.sal.bam	other	4210697	4210697	0	+	1	0	57	46	1.0
CP008925.1	h6.sal.bam	other	4210698	4210698	0	+	1	0	58	46	1.0
CP008925.1	h6.sal.bam	GAAC	4210699	4210699	4210690	+	0	3	57	47	0.0
CP008925.1	h6.sal.bam	other	4210700	4210700	0	+	1	1	57	46	2.0
CP008925.1	h6.sal.bam	GAAC	4210701	4210701	4210690	+	1	0	58	46	1.0
CP008925.1	h6.sal.bam	other	4210702	4210702	0	+	0	1	58	46	0.0
CP008925.1	h6.sal.bam	other	4210703	4210703	0	+	0	0	58	45	0.0
CP008925.1	h6.sal.bam	other	4210704	4210704	0	+	2	0	60	46	2.0
CP008925.1	h6.sal.bam	other	4210705	4210705	0	+	0	0	60	46	0.0
CP008925.1	h6.sal.bam	other	4210706	4210706	0	+	2	0	57	46	2.0
CP008925.1	h6.sal.bam	other	4210707	4210707	0	+	1	2	58	46	1.0
CP008925.1	h6.sal.bam	other	4210708	4210708	0	+	1	0	59	44	1.0
CP008925.1	h6.sal.bam	other	4210709	4210709	0	+	0	1	59	44	0.0
CP008925.1	h6.sal.bam	other	4210710	4210710	0	+	0	0	59	44	0.0
CP008925.1	h6.sal.bam	other	4210711	4210711	0	+	0	1	59	44	0.0
CP008925.1	h6.sal.bam	other	4210712	4210712	0	+	2	0	61	44	2.0
CP008925.1	h6.sal.bam	other	4210713	4210713	0	+	0	0	61	44	0.0
CP008925.1	h6.sal.bam	other	4210714	4210714	0	+	1	0	62	44	1.0
CP008925.1	h6.sal.bam	other	4210715	4210715	0	+	1	0	63	45	1.0
CP008925.1	h6.sal.bam	other	4210716	4210716	0	+	0	0	62	45	0.0
CP008925.1	h6.sal.bam	other	4210717	4210717	0	+	0	3	61	45	0.0
CP008925.1	h6.sal.bam	other	4210718	4210718	0	+	2	0	61	42	2.0
CP008925.1	h6.sal.bam	other	4210719	4210719	0	+	2	1	56	43	2.0
CP008925.1	h6.sal.bam	other	4210720	4210720	0	+	0	1	56	43	0.0
CP008925.1	h6.sal.bam	other	4210721	4210721	0	+	0	1	55	42	0.0
CP008925.1	h6.sal.bam	other	4210722	4210722	0	+	2	1	56	42	2.0
CP008925.1	h6.sal.bam	other	4210723	4210723	0	+	1	0	53	44	1.0
CP008925.1	h6.sal.bam	other	4210724	4210724	0	+	3	0	55	44	3.0
CP008925.1	h6.sal.bam	other	4210725	4210725	0	+	1	1	55	45	1.0
CP008925.1	h6.sal.bam	other	4210726	4210726	0	+	0	0	54	44	0.0
CP008925.1	h6.sal.bam	other	4210727	4210727	0	+	2	0	53	45	2.0
CP008925.1	h6.sal.bam	other	4210728	4210728	0	+	0	1	53	45	0.0
CP008925.1	h6.sal.bam	other	4210729	4210729	0	+	1	0	53	45	1.0
CP008925.1	h6.sal.bam	other	4210730	4210730	0	+	0	4	52	46	0.0
CP008925.1	h6.sal.bam	other	4210731	4210731	0	+	0	0	50	42	0.0
CP008925.1	h6.sal.bam	other	4210732	4210732	0	+	6	0	53	42	6.0
CP008925.1	h6.sal.bam	other	4210733	4210733	0	+	2	0	54	42	2.0
CP008925.1	h6.sal.bam	other	4210734	4210734	0	+	1	2	55	43	1.0
CP008925.1	h6.sal.bam	other	4210735	4210735	0	+	1	0	56	42	1.0
CP008925.1	h6.sal.bam	other	4210736	4210736	0	+	0	0	56	42	0.0
CP008925.1	h6.sal.bam	other	4210737	4210737	0	+	0	1	55	42	0.0
CP008925.1	h6.sal.bam	other	4210738	4210738	0	+	0	0	54	41	0.0
CP008925.1	h6.sal.bam	other	4210739	4210739	0	+	0	0	53	41	0.0
CP008925.1	h6.sal.bam	other	4210740	4210740	0	+	1	1	53	41	1.0
CP008925.1	h6.sal.bam	other	4210741	4210741	0	+	2	2	55	40	2.0
CP008925.1	h6.sal.bam	other	4210742	4210742	0	+	0	0	55	38	0.0
CP008925.1	h6.sal.bam	other	4210743	4210743	0	+	0	1	55	39	0.0
CP008925.1	h6.sal.bam	other	4210744	4210744	0	+	1	0	56	38	1.0
CP008925.1	h6.sal.bam	other	4210745	4210745	0	+	0	1	52	38	0.0
CP008925.1	h6.sal.bam	other	4210746	4210746	0	+	2	0	54	37	2.0
CP008925.1	h6.sal.bam	other	4210747	4210747	0	+	0	2	54	37	0.0
CP008925.1	h6.sal.bam	other	4210748	4210748	0	+	2	0	56	35	2.0
CP008925.1	h6.sal.bam	other	4210749	4210749	0	+	0	2	56	35	0.0
CP008925.1	h6.sal.bam	other	4210750	4210750	0	+	1	1	57	34	1.0
CP008925.1	h6.sal.bam	other	4210751	4210751	0	+	0	0	57	33	0.0
CP008925.1	h6.sal.bam	other	4210752	4210752	0	+	2	0	59	33	4.0
CP008925.1	h6.sal.bam	other	4210753	4210753	0	+	0	1	59	33	0.0
CP008925.1	h6.sal.bam	other	4210754	4210754	0	+	0	0	56	32	0.0
CP008925.1	h6.sal.bam	other	4210755	4210755	0	+	1	1	57	32	2.0
CP008925.1	h6.sal.bam	other	4210756	4210756	0	+	2	0	59	31	4.0
CP008925.1	h6.sal.bam	other	4210757	4210757	0	+	0	0	59	32	0.0
CP008925.1	h6.sal.bam	other	4210758	4210758	0	+	0	2	59	32	0.0
CP008925.1	h6.sal.bam	other	4210759	4210759	0	+	1	1	59	31	2.0
CP008925.1	h6.sal.bam	other	4210760	4210760	0	+	1	4	57	31	2.0
CP008925.1	h6.sal.bam	other	4210761	4210761	0	+	0	0	57	27	0.0
CP008925.1	h6.sal.bam	other	4210762	4210762	0	+	1	1	58	27	1.0
CP008925.1	h6.sal.bam	other	4210763	4210763	0	+	0	0	58	27	0.0
CP008925.1	h6.sal.bam	other	4210764	4210764	0	+	0	0	57	27	0.0
CP008925.1	h6.sal.bam	other	4210765	4210765	0	+	0	0	57	27	0.0
CP008925.1	h6.sal.bam	other	4210766	4210766	0	+	0	0	57	27	0.0
CP008925.1	h6.sal.bam	other	4210767	4210767	0	+	0	0	57	28	0.0
CP008925.1	h6.sal.bam	other	4210768	4210768	0	+	0	1	57	28	0.0
CP008925.1	h6.sal.bam	other	4210769	4210769	0	+	2	0	59	27	2.0
CP008925.1	h6.sal.bam	other	4210770	4210770	0	+	1	0	58	27	2.0
CP008925.1	h6.sal.bam	other	4210771	4210771	0	+	2	0	59	27	2.0
CP008925.1	h6.sal.bam	other	4210772	4210772	0	+	0	1	59	27	0.0
CP008925.1	h6.sal.bam	other	4210773	4210773	0	+	1	1	59	27	2.0
CP008925.1	h6.sal.bam	other	4210774	4210774	0	+	2	1	61	26	4.0
CP008925.1	h6.sal.bam	other	4210775	4210775	0	+	0	1	59	25	0.0
CP008925.1	h6.sal.bam	other	4210776	4210776	0	+	4	0	63	24	8.0
CP008925.1	h6.sal.bam	other	4210777	4210777	0	+	0	0	63	25	0.0
CP008925.1	h6.sal.bam	other	4210778	4210778	0	+	0	1	61	25	0.0
CP008925.1	h6.sal.bam	other	4210779	4210779	0	+	0	0	61	24	0.0
CP008925.1	h6.sal.bam	other	4210780	4210780	0	+	0	0	61	24	0.0
CP008925.1	h6.sal.bam	other	4210781	4210781	0	+	1	0	60	26	1.0
CP008925.1	h6.sal.bam	other	4210782	4210782	0	+	0	0	59	27	0.0
CP008925.1	h6.sal.bam	other	4210783	4210783	0	+	2	0	59	27	2.0
CP008925.1	h6.sal.bam	other	4210784	4210784	0	+	0	1	59	27	0.0
CP008925.1	h6.sal.bam	other	4210785	4210785	0	+	2	2	61	26	2.0
CP008925.1	h6.sal.bam	other	4210786	4210786	0	+	0	0	60	24	0.0
CP008925.1	h6.sal.bam	other	4210787	4210787	0	+	0	0	60	24	0.0
CP008925.1	h6.sal.bam	other	4210788	4210788	0	+	0	1	60	24	0.0
CP008925.1	h6.sal.bam	other	4210789	4210789	0	+	1	0	59	23	1.0
CP008925.1	h6.sal.bam	other	4210790	4210790	0	+	1	0	60	23	1.0
CP008925.1	h6.sal.bam	other	4210791	4210791	0	+	1	0	61	23	1.0
CP008925.1	h6.sal.bam	other	4210792	4210792	0	+	0	1	60	23	0.0
CP008925.1	h6.sal.bam	other	4210793	4210793	0	+	0	1	57	22	0.0
CP008925.1	h6.sal.bam	other	4210794	4210794	0	+	0	0	57	21	0.0
CP008925.1	h6.sal.bam	other	4210795	4210795	0	+	2	0	57	22	2.0
CP008925.1	h6.sal.bam	other	4210796	4210796	0	+	2	1	59	22	2.0
CP008925.1	h6.sal.bam	other	4210797	4210797	0	+	1	2	60	21	1.0
CP008925.1	h6.sal.bam	other	4210798	4210798	0	+	3	0	62	19	3.0
CP008925.1	h6.sal.bam	other	4210799	4210799	0	+	1	1	59	19	1.0
CP008925.1	h6.sal.bam	other	4210800	4210800	0	+	0	0	59	18	0.0
CP008925.1	h6.sal.bam	other	4210801	4210801	0	+	1	1	60	18	1.0
CP008925.1	h6.sal.bam	other	4210802	4210802	0	+	1	0	59	17	1.0
CP008925.1	h6.sal.bam	other	4210803	4210803	0	+	0	1	59	17	0.0
CP008925.1	h6.sal.bam	other	4210804	4210804	0	+	1	1	59	16	1.0
CP008925.1	h6.sal.bam	other	4210805	4210805	0	+	0	0	59	15	0.0
CP008925.1	h6.sal.bam	other	4210806	4210806	0	+	1	0	60	15	1.0
CP008925.1	h6.sal.bam	other	4210807	4210807	0	+	1	1	55	15	1.0
CP008925.1	h6.sal.bam	other	4210808	4210808	0	+	0	0	53	14	0.0
CP008925.1	h6.sal.bam	other	4210809	4210809	0	+	1	1	52	14	1.0
CP008925.1	h6.sal.bam	other	4210810	4210810	0	+	0	0	52	15	0.0
CP008925.1	h6.sal.bam	other	4210811	4210811	0	+	1	0	53	16	1.0
CP008925.1	h6.sal.bam	other	4210812	4210812	0	+	1	0	54	16	1.0
CP008925.1	h6.sal.bam	other	4210813	4210813	0	+	0	0	54	16	0.0
CP008925.1	h6.sal.bam	other	4210814	4210814	0	+	0	0	54	16	0.0
CP008925.1	h6.sal.bam	other	4210815	4210815	0	+	0	0	50	16	0.0
CP008925.1	h6.sal.bam	other	4210816	4210816	0	+	0	0	50	16	0.0
CP008925.1	h6.sal.bam	other	4210817	4210817	0	+	1	1	51	16	1.0
CP008925.1	h6.sal.bam	other	4210818	4210818	0	+	0	0	51	15	0.0
CP008925.1	h6.sal.bam	other	4210819	4210819	0	+	1	0	52	15	1.0
CP008925.1	h6.sal.bam	other	4210820	4210820	0	+	1	0	53	15	1.0
CP008925.1	h6.sal.bam	other	4210821	4210821	0	+	1	0	52	15	1.0
CP008925.1	h6.sal.bam	other	4210822	4210822	0	+	1	0	51	16	1.0
CP008925.1	h6.sal.bam	other	4210823	4210823	0	+	0	0	50	17	0.0
CP008925.1	h6.sal.bam	other	4210824	4210824	0	+	1	1	51	17	1.0
CP008925.1	h6.sal.bam	other	4210825	4210825	0	+	0	0	49	16	0.0
CP008925.1	h6.sal.bam	other	4210826	4210826	0	+	1	0	50	48	1.0
CP008925.1	h6.sal.bam	other	4210827	4210827	0	+	0	0	50	48	0.0
CP008925.1	h6.sal.bam	other	4210828	4210828	0	+	2	0	52	48	2.0
CP008925.1	h6.sal.bam	other	4210829	4210829	0	+	1	0	52	48	1.0
CP008925.1	h6.sal.bam	other	4210830	4210830	0	+	1	0	51	49	1.0
CP008925.1	h6.sal.bam	other	4210831	4210831	0	+	0	1	51	49	0.0
CP008925.1	h6.sal.bam	other	4210832	4210832	0	+	0	0	51	49	0.0
CP008925.1	h6.sal.bam	other	4210833	4210833	0	+	0	1	51	49	0.0
CP008925.1	h6.sal.bam	other	4210834	4210834	0	+	0	1	50	48	0.0
CP008925.1	h6.sal.bam	other	4210835	4210835	0	+	2	0	51	48	2.0
CP008925.1	h6.sal.bam	other	4210836	4210836	0	+	0	0	50	50	0.0
CP008925.1	h6.sal.bam	other	4210837	4210837	0	+	0	1	50	50	0.0
CP008925.1	h6.sal.bam	other	4210838	4210838	0	+	1	0	51	50	1.0
CP008925.1	h6.sal.bam	other	4210839	4210839	0	+	0	0	51	51	0.0
CP008925.1	h6.sal.bam	other	4210840	4210840	0	+	1	1	52	51	1.0
CP008925.1	h6.sal.bam	other	4210841	4210841	0	+	0	0	52	50	0.0
CP008925.1	h6.sal.bam	other	4210842	4210842	0	+	0	0	52	50	0.0
CP008925.1	h6.sal.bam	other	4210843	4210843	0	+	0	0	51	109	0.0
CP008925.1	h6.sal.bam	other	4210844	4210844	0	+	1	0	50	110	1.0
CP008925.1	h6.sal.bam	other	4210845	4210845	0	+	0	0	50	110	0.0
CP008925.1	h6.sal.bam	other	4210846	4210846	0	+	0	0	48	110	0.0
CP008925.1	h6.sal.bam	other	4210847	4210847	0	+	0	1	47	110	0.0
CP008925.1	h6.sal.bam	other	4210848	4210848	0	+	0	0	47	109	0.0
CP008925.1	h6.sal.bam	other	4210849	4210849	0	+	0	0	45	109	0.0
CP008925.1	h6.sal.bam	other	4210850	4210850	0	+	0	0	45	110	0.0
CP008925.1	h6.sal.bam	other	4210851	4210851	0	+	0	1	41	110	0.0
CP008925.1	h6.sal.bam	other	4210852	4210852	0	+	0	0	41	109	0.0
CP008925.1	h6.sal.bam	other	4210853	4210853	0	+	0	0	41	109	0.0
CP008925.1	h6.sal.bam	other	4210854	4210854	0	+	1	1	42	110	1.0
CP008925.1	h6.sal.bam	other	4210855	4210855	0	+	1	1	43	110	1.0
CP008925.1	h6.sal.bam	other	4210856	4210856	0	+	0	1	40	110	0.0
CP008925.1	h6.sal.bam	other	4210857	4210857	0	+	0	0	40	109	0.0
CP008925.1	h6.sal.bam	other	4210858	4210858	0	+	1	0	41	109	1.0
CP008925.1	h6.sal.bam	other	4210859	4210859	0	+	0	0	41	110	0.0
CP008925.1	h6.sal.bam	other	4210860	4210860	0	+	0	0	39	110	0.0
CP008925.1	h6.sal.bam	other	4210861	4210861	0	+	0	0	39	110	0.0
CP008925.1	h6.sal.bam	other	4210862	4210862	0	+	0	0	39	112	0.0
CP008925.1	h6.sal.bam	other	4210863	4210863	0	+	0	0	38	112	0.0
CP008925.1	h6.sal.bam	other	4210864	4210864	0	+	0	0	37	112	0.0
CP008925.1	h6.sal.bam	other	4210865	4210865	0	+	0	0	37	112	0.0
CP008925.1	h6.sal.bam	other	4210866	4210866	0	+	0	0	36	112	0.0
CP008925.1	h6.sal.bam	other	4210867	4210867	0	+	0	0	36	112	0.0
CP008925.1	h6.sal.bam	other	4210868	4210868	0	+	0	0	36	112	0.0
CP008925.1	h6.sal.bam	other	4210869	4210869	0	+	0	1	33	112	0.0
CP008925.1	h6.sal.bam	other	4210870	4210870	0	+	0	0	33	112	0.0
CP008925.1	h6.sal.bam	other	4210871	4210871	0	+	0	0	28	112	0.0
CP008925.1	h6.sal.bam	other	4210872	4210872	0	+	0	1	28	112	0.0
CP008925.1	h6.sal.bam	other	4210873	4210873	0	+	0	0	28	111	0.0
CP008925.1	h6.sal.bam	other	4210874	4210874	0	+	0	0	27	111	0.0
CP008925.1	h6.sal.bam	other	4210875	4210875	0	+	0	0	27	112	0.0
CP008925.1	h6.sal.bam	other	4210876	4210876	0	+	0	0	26	112	0.0
CP008925.1	h6.sal.bam	other	4210877	4210877	0	+	0	0	25	112	0.0
CP008925.1	h6.sal.bam	other	4210878	4210878	0	+	0	0	24	113	0.0
CP008925.1	h6.sal.bam	other	4210879	4210879	0	+	0	0	24	114	0.0
CP008925.1	h6.sal.bam	other	4210880	4210880	0	+	0	0	24	115	0.0
CP008925.1	h6.sal.bam	other	4210881	4210881	0	+	2	0	25	115	2.0
CP008925.1	h6.sal.bam	other	4210882	4210882	0	+	1	0	25	116	1.0
CP008925.1	h6.sal.bam	other	4210883	4210883	0	+	0	2	25	116	0.0
CP008925.1	h6.sal.bam	other	4210884	4210884	0	+	0	0	24	114	0.0
CP008925.1	h6.sal.bam	other	4210885	4210885	0	+	0	0	24	115	0.0
CP008925.1	h6.sal.bam	other	4210886	4210886	0	+	1	0	23	115	1.0
CP008925.1	h6.sal.bam	other	4210887	4210887	0	+	1	0	24	115	1.0
CP008925.1	h6.sal.bam	other	4210888	4210888	0	+	0	0	24	115	0.0
CP008925.1	h6.sal.bam	other	4210889	4210889	0	+	0	0	24	115	0.0
CP008925.1	h6.sal.bam	other	4210890	4210890	0	+	0	0	24	115	0.0
CP008925.1	h6.sal.bam	other	4210891	4210891	0	+	0	0	23	115	0.0
CP008925.1	h6.sal.bam	other	4210892	4210892	0	+	1	0	24	115	1.0
CP008925.1	h6.sal.bam	other	4210893	4210893	0	+	0	0	23	115	0.0
CP008925.1	h6.sal.bam	other	4210894	4210894	0	+	0	0	22	115	0.0
CP008925.1	h6.sal.bam	other	4210895	4210895	0	+	0	0	22	115	0.0
CP008925.1	h6.sal.bam	other	4210896	4210896	0	+	2	1	23	115	2.0
CP008925.1	h6.sal.bam	other	4210897	4210897	0	+	0	1	22	114	0.0
CP008925.1	h6.sal.bam	other	4210898	4210898	0	+	0	0	22	116	0.0
CP008925.1	h6.sal.bam	other	4210899	4210899	0	+	0	0	21	116	0.0
CP008925.1	h6.sal.bam	GTTC	4210900	4210900	4210908	+	0	32	21	116	0.0
CP008925.1	h6.sal.bam	other	4210901	4210901	0	+	1	0	21	84	1.0
CP008925.1	h6.sal.bam	GTTC	4210902	4210902	4210908	+	26	0	47	85	26.0
CP008925.1	h6.sal.bam	other	4210903	4210903	0	+	1	0	46	85	1.0
CP008925.1	h6.sal.bam	other	4210904	4210904	0	+	0	1	44	86	0.0
CP008925.1	h6.sal.bam	other	4210905	4210905	0	+	0	1	44	85	0.0
CP008925.1	h6.sal.bam	other	4210906	4210906	0	+	0	0	44	84	0.0
CP008925.1	h6.sal.bam	other	4210907	4210907	0	+	0	0	44	85	0.0
CP008925.1	h6.sal.bam	other	4210908	4210908	0	+	0	0	44	85	0.0
CP008925.1	h6.sal.bam	other	4210909	4210909	0	+	0	1	44	85	0.0
CP008925.1	h6.sal.bam	other	4210910	4210910	0	+	0	2	42	84	0.0
CP008925.1	h6.sal.bam	other	4210911	4210911	0	+	0	0	42	82	0.0
CP008925.1	h6.sal.bam	other	4210912	4210912	0	+	0	1	41	84	0.0
CP008925.1	h6.sal.bam	other	4210913	4210913	0	+	0	1	41	84	0.0
CP008925.1	h6.sal.bam	other	4210914	4210914	0	+	0	0	41	83	0.0
CP008925.1	h6.sal.bam	other	4210915	4210915	0	+	0	1	40	83	0.0
CP008925.1	h6.sal.bam	other	4210916	4210916	0	+	0	0	40	82	0.0
CP008925.1	h6.sal.bam	GTTC	4210917	4210917	4210908	+	0	60	40	83	0.0
CP008925.1	h6.sal.bam	other	4210918	4210918	0	+	0	0	40	24	0.0
CP008925.1	h6.sal.bam	GTTC	4210919	4210919	4210908	+	64	0	103	25	64.0
CP008925.1	h6.sal.bam	other	4210920	4210920	0	+	0	0	103	25	0.0
CP008925.1	h6.sal.bam	other	4210921	4210921	0	+	1	0	104	26	1.0
CP008925.1	h6.sal.bam	other	4210922	4210922	0	+	1	0	105	26	1.0
CP008925.1	h6.sal.bam	other	4210923	4210923	0	+	7	0	112	27	7.0
CP008925.1	h6.sal.bam	other	4210924	4210924	0	+	0	1	112	27	0.0
CP008925.1	h6.sal.bam	other	4210925	4210925	0	+	2	0	114	26	2.0
CP008925.1	h6.sal.bam	other	4210926	4210926	0	+	0	0	114	26	0.0
CP008925.1	h6.sal.bam	other	4210927	4210927	0	+	1	0	115	27	1.0
CP008925.1	h6.sal.bam	other	4210928	4210928	0	+	0	0	114	30	0.0
CP008925.1	h6.sal.bam	other	4210929	4210929	0	+	3	1	117	31	3.0
CP008925.1	h6.sal.bam	other	4210930	4210930	0	+	0	1	116	31	0.0
CP008925.1	h6.sal.bam	other	4210931	4210931	0	+	0	0	116	31	0.0
CP008925.1	h6.sal.bam	other	4210932	4210932	0	+	1	0	117	31	1.0
CP008925.1	h6.sal.bam	other	4210933	4210933	0	+	0	1	116	32	0.0
CP008925.1	h6.sal.bam	other	4210934	4210934	0	+	0	0	116	31	0.0
CP008925.1	h6.sal.bam	other	4210935	4210935	0	+	0	0	116	32	0.0
CP008925.1	h6.sal.bam	other	4210936	4210936	0	+	0	2	116	34	0.0
CP008925.1	h6.sal.bam	other	4210937	4210937	0	+	0	0	116	33	0.0
CP008925.1	h6.sal.bam	other	4210938	4210938	0	+	0	0	116	33	0.0
CP008925.1	h6.sal.bam	other	4210939	4210939	0	+	2	0	118	33	2.0
CP008925.1	h6.sal.bam	other	4210940	4210940	0	+	0	0	118	33	0.0
CP008925.1	h6.sal.bam	other	4210941	4210941	0	+	1	0	119	34	1.0
CP008925.1	h6.sal.bam	other	4210942	4210942	0	+	0	0	119	35	0.0
CP008925.1	h6.sal.bam	other	4210943	4210943	0	+	0	0	119	35	0.0
CP008925.1	h6.sal.bam	other	4210944	4210944	0	+	0	1	119	37	0.0
CP008925.1	h6.sal.bam	other	4210945	4210945	0	+	1	0	120	37	1.0
CP008925.1	h6.sal.bam	other	4210946	4210946	0	+	0	0	120	37	0.0
CP008925.1	h6.sal.bam	other	4210947	4210947	0	+	0	1	120	38	0.0
CP008925.1	h6.sal.bam	other	4210948	4210948	0	+	1	0	121	37	1.0
CP008925.1	h6.sal.bam	other	4210949	4210949	0	+	0	0	121	39	0.0
CP008925.1	h6.sal.bam	other	4210950	4210950	0	+	0	0	121	39	0.0
CP008925.1	h6.sal.bam	other	4210951	4210951	0	+	2	0	123	39	2.0
CP008925.1	h6.sal.bam	other	4210952	4210952	0	+	0	1	123	40	0.0
CP008925.1	h6.sal.bam	other	4210953	4210953	0	+	1	1	124	40	1.0
CP008925.1	h6.sal.bam	other	4210954	4210954	0	+	0	1	124	39	0.0
CP008925.1	h6.sal.bam	other	4210955	4210955	0	+	0	0	124	38	0.0
CP008925.1	h6.sal.bam	other	4210956	4210956	0	+	0	1	121	39	0.0
CP008925.1	h6.sal.bam	other	4210957	4210957	0	+	2	0	123	38	2.0
CP008925.1	h6.sal.bam	other	4210958	4210958	0	+	0	0	122	39	0.0
CP008925.1	h6.sal.bam	other	4210959	4210959	0	+	1	1	123	40	1.0
CP008925.1	h6.sal.bam	other	4210960	4210960	0	+	0	0	121	41	0.0
CP008925.1	h6.sal.bam	other	4210961	4210961	0	+	0	0	120	41	0.0
CP008925.1	h6.sal.bam	other	4210962	4210962	0	+	1	1	121	42	1.0
CP008925.1	h6.sal.bam	other	4210963	4210963	0	+	0	0	120	42	0.0
CP008925.1	h6.sal.bam	other	4210964	4210964	0	+	0	0	120	43	0.0
CP008925.1	h6.sal.bam	other	4210965	4210965	0	+	0	0	120	44	0.0
CP008925.1	h6.sal.bam	other	4210966	4210966	0	+	3	0	123	44	3.0
CP008925.1	h6.sal.bam	other	4210967	4210967	0	+	0	0	123	48	0.0
CP008925.1	h6.sal.bam	other	4210968	4210968	0	+	0	2	123	49	0.0
CP008925.1	h6.sal.bam	other	4210969	4210969	0	+	0	0	123	51	0.0
CP008925.1	h6.sal.bam	other	4210970	4210970	0	+	0	0	121	51	0.0
CP008925.1	h6.sal.bam	other	4210971	4210971	0	+	3	1	124	51	3.0
CP008925.1	h6.sal.bam	other	4210972	4210972	0	+	1	1	125	52	1.0
CP008925.1	h6.sal.bam	other	4210973	4210973	0	+	0	0	125	51	0.0
CP008925.1	h6.sal.bam	other	4210974	4210974	0	+	0	1	125	52	0.0
CP008925.1	h6.sal.bam	other	4210975	4210975	0	+	0	0	125	51	0.0
CP008925.1	h6.sal.bam	other	4210976	4210976	0	+	0	0	99	52	0.0
CP008925.1	h6.sal.bam	other	4210977	4210977	0	+	0	0	98	53	0.0
CP008925.1	h6.sal.bam	other	4210978	4210978	0	+	1	0	99	53	1.0
CP008925.1	h6.sal.bam	other	4210979	4210979	0	+	0	1	99	53	0.0
CP008925.1	h6.sal.bam	other	4210980	4210980	0	+	0	0	99	58	0.0
CP008925.1	h6.sal.bam	other	4210981	4210981	0	+	0	0	99	58	0.0
CP008925.1	h6.sal.bam	other	4210982	4210982	0	+	0	0	99	59	0.0
CP008925.1	h6.sal.bam	other	4210983	4210983	0	+	0	0	99	61	0.0
CP008925.1	h6.sal.bam	other	4210984	4210984	0	+	2	0	101	61	2.0
CP008925.1	h6.sal.bam	other	4210985	4210985	0	+	1	0	102	61	1.0
CP008925.1	h6.sal.bam	other	4210986	4210986	0	+	0	2	101	61	0.0
CP008925.1	h6.sal.bam	other	4210987	4210987	0	+	0	2	101	59	0.0
CP008925.1	h6.sal.bam	other	4210988	4210988	0	+	2	0	103	60	2.0
CP008925.1	h6.sal.bam	other	4210989	4210989	0	+	2	0	105	61	2.0
CP008925.1	h6.sal.bam	other	4210990	4210990	0	+	1	0	106	63	1.0
CP008925.1	h6.sal.bam	other	4210991	4210991	0	+	2	1	108	63	2.0
CP008925.1	h6.sal.bam	other	4210992	4210992	0	+	0	1	108	62	0.0
CP008925.1	h6.sal.bam	other	4210993	4210993	0	+	0	0	103	61	0.0
CP008925.1	h6.sal.bam	GTTC	4210994	4210994	4211002	+	0	0	45	61	0.0
CP008925.1	h6.sal.bam	other	4210995	4210995	0	+	0	1	45	63	0.0
CP008925.1	h6.sal.bam	GTTC	4210996	4210996	4211002	+	0	1	44	62	0.0
CP008925.1	h6.sal.bam	other	4210997	4210997	0	+	0	1	43	61	0.0
CP008925.1	h6.sal.bam	other	4210998	4210998	0	+	0	1	36	60	0.0
CP008925.1	h6.sal.bam	other	4210999	4210999	0	+	0	0	36	64	0.0
CP008925.1	h6.sal.bam	other	4211000	4211000	0	+	0	0	35	64	0.0
CP008925.1	h6.sal.bam	other	4211001	4211001	0	+	0	0	35	64	0.0
CP008925.1	h6.sal.bam	other	4211002	4211002	0	+	0	2	34	65	0.0
CP008925.1	h6.sal.bam	other	4211003	4211003	0	+	0	1	34	63	0.0
CP008925.1	h6.sal.bam	other	4211004	4211004	0	+	0	1	31	64	0.0
CP008925.1	h6.sal.bam	other	4211005	4211005	0	+	1	1	32	63	1.0
CP008925.1	h6.sal.bam	other	4211006	4211006	0	+	0	0	32	62	0.0
CP008925.1	h6.sal.bam	other	4211007	4211007	0	+	0	1	31	65	0.0
CP008925.1	h6.sal.bam	other	4211008	4211008	0	+	0	0	31	64	0.0
CP008925.1	h6.sal.bam	other	4211009	4211009	0	+	1	0	32	65	1.0
CP008925.1	h6.sal.bam	other	4211010	4211010	0	+	0	2	32	65	0.0
CP008925.1	h6.sal.bam	GTTC	4211011	4211011	4211002	+	0	1	32	64	0.0
CP008925.1	h6.sal.bam	other	4211012	4211012	0	+	0	0	32	63	0.0
CP008925.1	h6.sal.bam	GTTC	4211013	4211013	4211002	+	2	0	34	63	2.0
CP008925.1	h6.sal.bam	other	4211014	4211014	0	+	1	1	33	63	1.0
CP008925.1	h6.sal.bam	other	4211015	4211015	0	+	1	1	34	62	1.0
CP008925.1	h6.sal.bam	other	4211016	4211016	0	+	1	1	34	64	1.0
CP008925.1	h6.sal.bam	other	4211017	4211017	0	+	0	0	34	63	0.0
CP008925.1	h6.sal.bam	other	4211018	4211018	0	+	1	2	35	63	1.0
CP008925.1	h6.sal.bam	other	4211019	4211019	0	+	0	1	34	62	0.0
CP008925.1	h6.sal.bam	other	4211020	4211020	0	+	1	0	34	62	1.0
CP008925.1	h6.sal.bam	other	4211021	4211021	0	+	0	1	34	62	0.0
CP008925.1	h6.sal.bam	other	4211022	4211022	0	+	1	0	35	61	1.0
CP008925.1	h6.sal.bam	other	4211023	4211023	0	+	1	2	35	62	1.0
CP008925.1	h6.sal.bam	other	4211024	4211024	0	+	1	0	36	61	1.0
CP008925.1	h6.sal.bam	other	4211025	4211025	0	+	0	0	36	62	0.0
CP008925.1	h6.sal.bam	other	4211026	4211026	0	+	1	1	35	64	1.0
CP008925.1	h6.sal.bam	other	4211027	4211027	0	+	1	1	35	64	1.0
CP008925.1	h6.sal.bam	other	4211028	4211028	0	+	0	0	35	63	0.0
CP008925.1	h6.sal.bam	other	4211029	4211029	0	+	1	0	36	63	1.0
CP008925.1	h6.sal.bam	other	4211030	4211030	0	+	0	1	36	63	0.0
CP008925.1	h6.sal.bam	other	4211031	4211031	0	+	0	0	36	62	0.0
CP008925.1	h6.sal.bam	other	4211032	4211032	0	+	0	1	34	63	0.0
CP008925.1	h6.sal.bam	other	4211033	4211033	0	+	0	1	33	63	0.0
CP008925.1	h6.sal.bam	other	4211034	4211034	0	+	0	2	33	65	0.0
CP008925.1	h6.sal.bam	other	4211035	4211035	0	+	1	0	34	64	1.0
CP008925.1	h6.sal.bam	GTTC	4211036	4211036	4211044	+	0	1	34	64	0.0
CP008925.1	h6.sal.bam	other	4211037	4211037	0	+	0	1	33	65	0.0
CP008925.1	h6.sal.bam	GTTC	4211038	4211038	4211044	+	0	1	33	66	0.0
CP008925.1	h6.sal.bam	other	4211039	4211039	0	+	1	1	34	65	1.0
CP008925.1	h6.sal.bam	other	4211040	4211040	0	+	0	3	34	65	0.0
CP008925.1	h6.sal.bam	other	4211041	4211041	0	+	0	1	31	66	0.0
CP008925.1	h6.sal.bam	other	4211042	4211042	0	+	0	2	31	65	0.0
CP008925.1	h6.sal.bam	other	4211043	4211043	0	+	0	2	31	64	0.0
CP008925.1	h6.sal.bam	other	4211044	4211044	0	+	0	0	31	62	0.0
CP008925.1	h6.sal.bam	other	4211045	4211045	0	+	0	1	31	62	0.0
CP008925.1	h6.sal.bam	other	4211046	4211046	0	+	2	1	31	63	2.0
CP008925.1	h6.sal.bam	other	4211047	4211047	0	+	2	0	32	62	2.0
CP008925.1	h6.sal.bam	other	4211048	4211048	0	+	2	1	34	62	2.0
CP008925.1	h6.sal.bam	other	4211049	4211049	0	+	3	0	37	64	3.0
CP008925.1	h6.sal.bam	other	4211050	4211050	0	+	0	2	37	64	0.0
CP008925.1	h6.sal.bam	other	4211051	4211051	0	+	0	0	37	62	0.0
CP008925.1	h6.sal.bam	other	4211052	4211052	0	+	2	0	39	65	2.0
CP008925.1	h6.sal.bam	GTTC	4211053	4211053	4211044	+	2	6	40	67	2.0
CP008925.1	h6.sal.bam	other	4211054	4211054	0	+	0	0	40	61	0.0
CP008925.1	h6.sal.bam	GTTC	4211055	4211055	4211044	+	0	1	40	61	0.0
CP008925.1	h6.sal.bam	other	4211056	4211056	0	+	0	0	40	60	0.0
CP008925.1	h6.sal.bam	other	4211057	4211057	0	+	0	3	40	61	0.0
CP008925.1	h6.sal.bam	other	4211058	4211058	0	+	0	0	39	58	0.0
CP008925.1	h6.sal.bam	other	4211059	4211059	0	+	0	0	37	64	0.0
CP008925.1	h6.sal.bam	other	4211060	4211060	0	+	2	1	39	64	2.0
CP008925.1	h6.sal.bam	other	4211061	4211061	0	+	3	2	42	63	3.0
CP008925.1	h6.sal.bam	other	4211062	4211062	0	+	0	0	40	62	0.0
CP008925.1	h6.sal.bam	other	4211063	4211063	0	+	1	0	41	62	1.0
CP008925.1	h6.sal.bam	other	4211064	4211064	0	+	0	3	39	63	0.0
CP008925.1	h6.sal.bam	other	4211065	4211065	0	+	0	0	38	62	0.0
CP008925.1	h6.sal.bam	other	4211066	4211066	0	+	1	0	37	62	1.0
CP008925.1	h6.sal.bam	other	4211067	4211067	0	+	0	0	37	62	0.0
CP008925.1	h6.sal.bam	other	4211068	4211068	0	+	0	0	37	63	0.0
CP008925.1	h6.sal.bam	other	4211069	4211069	0	+	1	1	38	63	1.0
CP008925.1	h6.sal.bam	other	4211070	4211070	0	+	0	0	38	62	0.0
CP008925.1	h6.sal.bam	other	4211071	4211071	0	+	1	0	39	63	1.0
CP008925.1	h6.sal.bam	other	4211072	4211072	0	+	0	0	39	64	0.0
CP008925.1	h6.sal.bam	other	4211073	4211073	0	+	0	5	39	65	0.0
CP008925.1	h6.sal.bam	other	4211074	4211074	0	+	0	0	39	60	0.0
CP008925.1	h6.sal.bam	other	4211075	4211075	0	+	0	0	39	60	0.0
CP008925.1	h6.sal.bam	other	4211076	4211076	0	+	0	1	39	60	0.0
CP008925.1	h6.sal.bam	other	4211077	4211077	0	+	0	3	39	60	0.0
CP008925.1	h6.sal.bam	other	4211078	4211078	0	+	0	0	39	57	0.0
CP008925.1	h6.sal.bam	other	4211079	4211079	0	+	2	2	41	60	2.0
CP008925.1	h6.sal.bam	other	4211080	4211080	0	+	0	0	40	60	0.0
CP008925.1	h6.sal.bam	other	4211081	4211081	0	+	1	1	41	60	1.0
CP008925.1	h6.sal.bam	other	4211082	4211082	0	+	0	0	41	59	0.0
CP008925.1	h6.sal.bam	other	4211083	4211083	0	+	0	1	41	59	0.0
CP008925.1	h6.sal.bam	other	4211084	4211084	0	+	2	0	42	58	2.0
CP008925.1	h6.sal.bam	other	4211085	4211085	0	+	0	1	42	59	0.0
CP008925.1	h6.sal.bam	other	4211086	4211086	0	+	1	0	41	61	1.0
CP008925.1	h6.sal.bam	other	4211087	4211087	0	+	0	0	41	61	0.0
CP008925.1	h6.sal.bam	other	4211088	4211088	0	+	0	0	40	62	0.0
CP008925.1	h6.sal.bam	other	4211089	4211089	0	+	1	2	40	63	1.0
CP008925.1	h6.sal.bam	other	4211090	4211090	0	+	0	2	39	61	0.0
CP008925.1	h6.sal.bam	other	4211091	4211091	0	+	2	0	41	59	2.0
CP008925.1	h6.sal.bam	other	4211092	4211092	0	+	0	0	41	59	0.0
CP008925.1	h6.sal.bam	other	4211093	4211093	0	+	1	1	41	59	1.0
CP008925.1	h6.sal.bam	other	4211094	4211094	0	+	1	0	41	58	1.0
CP008925.1	h6.sal.bam	other	4211095	4211095	0	+	1	0	42	58	1.0
CP008925.1	h6.sal.bam	other	4211096	4211096	0	+	2	0	44	58	2.0
CP008925.1	h6.sal.bam	other	4211097	4211097	0	+	0	1	43	60	0.0
CP008925.1	h6.sal.bam	other	4211098	4211098	0	+	0	1	41	59	0.0
CP008925.1	h6.sal.bam	other	4211099	4211099	0	+	0	2	41	59	0.0
CP008925.1	h6.sal.bam	other	4211100	4211100	0	+	1	1	42	57	1.0
CP008925.1	h6.sal.bam	other	4211101	4211101	0	+	0	0	41	56	0.0
CP008925.1	h6.sal.bam	other	4211102	4211102	0	+	0	0	40	57	0.0
CP008925.1	h6.sal.bam	other	4211103	4211103	0	+	1	0	41	57	1.0
CP008925.1	h6.sal.bam	other	4211104	4211104	0	+	0	0	40	57	0.0
CP008925.1	h6.sal.bam	other	4211105	4211105	0	+	1	0	41	57	1.0
CP008925.1	h6.sal.bam	other	4211106	4211106	0	+	0	1	41	61	0.0
CP008925.1	h6.sal.bam	other	4211107	4211107	0	+	1	1	42	60	1.0
CP008925.1	h6.sal.bam	other	4211108	4211108	0	+	1	3	43	61	1.0
CP008925.1	h6.sal.bam	other	4211109	4211109	0	+	0	1	43	61	0.0
CP008925.1	h6.sal.bam	other	4211110	4211110	0	+	1	1	43	60	1.0
CP008925.1	h6.sal.bam	other	4211111	4211111	0	+	1	1	44	59	1.0
CP008925.1	h6.sal.bam	other	4211112	4211112	0	+	0	2	43	58	0.0
CP008925.1	h6.sal.bam	other	4211113	4211113	0	+	0	0	43	57	0.0
CP008925.1	h6.sal.bam	other	4211114	4211114	0	+	2	1	45	57	2.0
CP008925.1	h6.sal.bam	other	4211115	4211115	0	+	0	4	45	56	0.0
CP008925.1	h6.sal.bam	other	4211116	4211116	0	+	0	0	44	53	0.0
CP008925.1	h6.sal.bam	other	4211117	4211117	0	+	0	2	43	53	0.0
CP008925.1	h6.sal.bam	other	4211118	4211118	0	+	1	0	44	54	1.0
CP008925.1	h6.sal.bam	other	4211119	4211119	0	+	1	2	45	55	1.0
CP008925.1	h6.sal.bam	other	4211120	4211120	0	+	1	0	46	53	1.0
CP008925.1	h6.sal.bam	other	4211121	4211121	0	+	0	2	44	54	0.0
CP008925.1	h6.sal.bam	other	4211122	4211122	0	+	5	0	47	52	5.0
CP008925.1	h6.sal.bam	other	4211123	4211123	0	+	0	1	45	52	0.0
CP008925.1	h6.sal.bam	other	4211124	4211124	0	+	0	0	42	51	0.0
CP008925.1	h6.sal.bam	other	4211125	4211125	0	+	0	0	42	52	0.0
CP008925.1	h6.sal.bam	other	4211126	4211126	0	+	0	2	42	54	0.0
CP008925.1	h6.sal.bam	other	4211127	4211127	0	+	0	2	42	52	0.0
CP008925.1	h6.sal.bam	other	4211128	4211128	0	+	0	0	40	50	0.0
CP008925.1	h6.sal.bam	other	4211129	4211129	0	+	1	0	41	51	1.0
CP008925.1	h6.sal.bam	other	4211130	4211130	0	+	0	1	41	52	0.0
CP008925.1	h6.sal.bam	other	4211131	4211131	0	+	0	0	41	51	0.0
CP008925.1	h6.sal.bam	other	4211132	4211132	0	+	1	5	42	52	1.0
CP008925.1	h6.sal.bam	other	4211133	4211133	0	+	2	1	44	48	2.0
CP008925.1	h6.sal.bam	other	4211134	4211134	0	+	0	0	44	48	0.0
CP008925.1	h6.sal.bam	other	4211135	4211135	0	+	0	0	42	48	0.0
CP008925.1	h6.sal.bam	other	4211136	4211136	0	+	1	1	40	48	1.0
CP008925.1	h6.sal.bam	other	4211137	4211137	0	+	0	1	40	47	0.0
CP008925.1	h6.sal.bam	other	4211138	4211138	0	+	0	2	39	50	0.0
CP008925.1	h6.sal.bam	other	4211139	4211139	0	+	0	0	38	48	0.0
CP008925.1	h6.sal.bam	other	4211140	4211140	0	+	0	1	38	49	0.0
CP008925.1	h6.sal.bam	other	4211141	4211141	0	+	0	0	38	48	0.0
CP008925.1	h6.sal.bam	other	4211142	4211142	0	+	3	0	41	48	3.0
CP008925.1	h6.sal.bam	other	4211143	4211143	0	+	0	0	41	48	0.0
CP008925.1	h6.sal.bam	other	4211144	4211144	0	+	0	1	40	48	0.0
CP008925.1	h6.sal.bam	other	4211145	4211145	0	+	1	1	41	47	1.0
CP008925.1	h6.sal.bam	other	4211146	4211146	0	+	1	1	41	46	1.0
CP008925.1	h6.sal.bam	other	4211147	4211147	0	+	0	0	41	45	0.0
CP008925.1	h6.sal.bam	other	4211148	4211148	0	+	0	0	41	45	0.0
CP008925.1	h6.sal.bam	other	4211149	4211149	0	+	0	0	41	47	0.0
CP008925.1	h6.sal.bam	other	4211150	4211150	0	+	2	1	43	47	2.0
CP008925.1	h6.sal.bam	other	4211151	4211151	0	+	2	0	45	47	2.0
CP008925.1	h6.sal.bam	other	4211152	4211152	0	+	0	3	45	47	0.0
CP008925.1	h6.sal.bam	other	4211153	4211153	0	+	0	0	43	44	0.0
CP008925.1	h6.sal.bam	other	4211154	4211154	0	+	1	2	44	45	1.0
CP008925.1	h6.sal.bam	other	4211155	4211155	0	+	1	0	45	43	1.0
CP008925.1	h6.sal.bam	other	4211156	4211156	0	+	0	0	44	43	0.0
CP008925.1	h6.sal.bam	other	4211157	4211157	0	+	0	0	44	43	0.0
CP008925.1	h6.sal.bam	other	4211158	4211158	0	+	1	1	43	45	1.0
CP008925.1	h6.sal.bam	other	4211159	4211159	0	+	0	2	43	44	0.0
CP008925.1	h6.sal.bam	other	4211160	4211160	0	+	1	1	44	42	1.0
CP008925.1	h6.sal.bam	other	4211161	4211161	0	+	1	1	44	41	1.0
CP008925.1	h6.sal.bam	other	4211162	4211162	0	+	1	0	45	42	1.0
CP008925.1	h6.sal.bam	other	4211163	4211163	0	+	2	1	47	43	2.0
CP008925.1	h6.sal.bam	other	4211164	4211164	0	+	0	0	46	42	0.0
CP008925.1	h6.sal.bam	other	4211165	4211165	0	+	0	0	45	46	0.0
CP008925.1	h6.sal.bam	other	4211166	4211166	0	+	0	0	44	47	0.0
CP008925.1	h6.sal.bam	other	4211167	4211167	0	+	1	0	44	47	1.0
CP008925.1	h6.sal.bam	other	4211168	4211168	0	+	0	0	44	47	0.0
CP008925.1	h6.sal.bam	other	4211169	4211169	0	+	0	0	42	47	0.0
CP008925.1	h6.sal.bam	other	4211170	4211170	0	+	0	2	42	47	0.0
CP008925.1	h6.sal.bam	other	4211171	4211171	0	+	0	0	40	45	0.0
CP008925.1	h6.sal.bam	other	4211172	4211172	0	+	1	0	41	48	1.0
CP008925.1	h6.sal.bam	other	4211173	4211173	0	+	0	1	41	50	0.0
CP008925.1	h6.sal.bam	other	4211174	4211174	0	+	0	0	41	49	0.0
CP008925.1	h6.sal.bam	other	4211175	4211175	0	+	1	0	41	49	1.0
CP008925.1	h6.sal.bam	other	4211176	4211176	0	+	1	1	42	49	1.0
CP008925.1	h6.sal.bam	other	4211177	4211177	0	+	0	0	42	48	0.0
CP008925.1	h6.sal.bam	other	4211178	4211178	0	+	0	2	41	49	0.0
CP008925.1	h6.sal.bam	other	4211179	4211179	0	+	0	2	41	47	0.0
CP008925.1	h6.sal.bam	other	4211180	4211180	0	+	1	0	41	45	1.0
CP008925.1	h6.sal.bam	other	4211181	4211181	0	+	1	1	42	46	1.0
CP008925.1	h6.sal.bam	other	4211182	4211182	0	+	0	1	40	48	0.0
CP008925.1	h6.sal.bam	other	4211183	4211183	0	+	0	3	40	47	0.0
CP008925.1	h6.sal.bam	other	4211184	4211184	0	+	0	0	40	44	0.0
CP008925.1	h6.sal.bam	other	4211185	4211185	0	+	0	0	39	44	0.0
CP008925.1	h6.sal.bam	other	4211186	4211186	0	+	2	1	38	45	2.0
CP008925.1	h6.sal.bam	other	4211187	4211187	0	+	0	0	38	46	0.0
CP008925.1	h6.sal.bam	other	4211188	4211188	0	+	2	0	40	46	2.0
CP008925.1	h6.sal.bam	other	4211189	4211189	0	+	0	0	40	46	0.0
CP008925.1	h6.sal.bam	other	4211190	4211190	0	+	0	1	40	47	0.0
CP008925.1	h6.sal.bam	other	4211191	4211191	0	+	0	1	40	46	0.0
CP008925.1	h6.sal.bam	other	4211192	4211192	0	+	0	2	40	46	0.0
CP008925.1	h6.sal.bam	other	4211193	4211193	0	+	0	1	39	44	0.0
CP008925.1	h6.sal.bam	other	4211194	4211194	0	+	2	0	40	43	4.0
CP008925.1	h6.sal.bam	other	4211195	4211195	0	+	3	1	42	43	3.0
CP008925.1	h6.sal.bam	other	4211196	4211196	0	+	2	0	44	42	2.0
CP008925.1	h6.sal.bam	other	4211197	4211197	0	+	0	0	39	43	0.0
CP008925.1	h6.sal.bam	other	4211198	4211198	0	+	2	0	41	45	4.0
CP008925.1	h6.sal.bam	other	4211199	4211199	0	+	0	1	41	45	0.0
CP008925.1	h6.sal.bam	other	4211200	4211200	0	+	2	2	43	44	4.0
CP008925.1	h6.sal.bam	other	4211201	4211201	0	+	1	0	44	42	2.0
CP008925.1	h6.sal.bam	other	4211202	4211202	0	+	1	1	45	42	2.0
CP008925.1	h6.sal.bam	other	4211203	4211203	0	+	1	0	46	41	2.0
CP008925.1	h6.sal.bam	other	4211204	4211204	0	+	2	1	47	42	4.0
CP008925.1	h6.sal.bam	other	4211205	4211205	0	+	0	1	47	41	0.0
CP008925.1	h6.sal.bam	other	4211206	4211206	0	+	2	0	49	40	4.0
CP008925.1	h6.sal.bam	other	4211207	4211207	0	+	1	1	49	41	1.0
CP008925.1	h6.sal.bam	other	4211208	4211208	0	+	1	1	48	41	1.0
CP008925.1	h6.sal.bam	other	4211209	4211209	0	+	2	1	50	41	2.0
CP008925.1	h6.sal.bam	other	4211210	4211210	0	+	2	0	52	40	2.0
CP008925.1	h6.sal.bam	other	4211211	4211211	0	+	1	1	52	40	1.0
CP008925.1	h6.sal.bam	other	4211212	4211212	0	+	0	2	52	39	0.0
CP008925.1	h6.sal.bam	other	4211213	4211213	0	+	1	0	53	37	2.0
CP008925.1	h6.sal.bam	other	4211214	4211214	0	+	1	1	54	39	2.0
CP008925.1	h6.sal.bam	other	4211215	4211215	0	+	1	0	55	38	1.0
CP008925.1	h6.sal.bam	other	4211216	4211216	0	+	0	1	52	39	0.0
CP008925.1	h6.sal.bam	other	4211217	4211217	0	+	2	0	54	39	2.0
CP008925.1	h6.sal.bam	other	4211218	4211218	0	+	0	0	54	40	0.0
CP008925.1	h6.sal.bam	other	4211219	4211219	0	+	1	0	55	40	1.0
CP008925.1	h6.sal.bam	other	4211220	4211220	0	+	1	0	55	41	1.0
CP008925.1	h6.sal.bam	other	4211221	4211221	0	+	3	0	57	41	3.0
CP008925.1	h6.sal.bam	other	4211222	4211222	0	+	0	0	57	44	0.0
CP008925.1	h6.sal.bam	other	4211223	4211223	0	+	0	1	57	44	0.0
CP008925.1	h6.sal.bam	other	4211224	4211224	0	+	1	0	56	43	1.0
CP008925.1	h6.sal.bam	other	4211225	4211225	0	+	1	1	57	43	1.0
CP008925.1	h6.sal.bam	other	4211226	4211226	0	+	0	0	55	43	0.0
CP008925.1	h6.sal.bam	other	4211227	4211227	0	+	2	0	57	43	2.0
CP008925.1	h6.sal.bam	other	4211228	4211228	0	+	0	1	56	43	0.0
CP008925.1	h6.sal.bam	other	4211229	4211229	0	+	0	0	56	42	0.0
CP008925.1	h6.sal.bam	other	4211230	4211230	0	+	0	0	55	44	0.0
CP008925.1	h6.sal.bam	other	4211231	4211231	0	+	0	2	55	45	0.0
CP008925.1	h6.sal.bam	other	4211232	4211232	0	+	1	0	56	43	1.0
CP008925.1	h6.sal.bam	other	4211233	4211233	0	+	2	0	57	44	2.0
CP008925.1	h6.sal.bam	other	4211234	4211234	0	+	5	2	61	44	5.0
CP008925.1	h6.sal.bam	other	4211235	4211235	0	+	0	0	61	42	0.0
CP008925.1	h6.sal.bam	other	4211236	4211236	0	+	0	0	60	42	0.0
CP008925.1	h6.sal.bam	other	4211237	4211237	0	+	0	1	57	42	0.0
CP008925.1	h6.sal.bam	other	4211238	4211238	0	+	0	1	57	41	0.0
CP008925.1	h6.sal.bam	other	4211239	4211239	0	+	0	3	57	41	0.0
CP008925.1	h6.sal.bam	other	4211240	4211240	0	+	1	1	58	39	1.0
CP008925.1	h6.sal.bam	other	4211241	4211241	0	+	1	0	59	39	1.0
CP008925.1	h6.sal.bam	other	4211242	4211242	0	+	3	0	61	40	3.0
CP008925.1	h6.sal.bam	other	4211243	4211243	0	+	0	0	61	40	0.0
CP008925.1	h6.sal.bam	other	4211244	4211244	0	+	0	2	61	41	0.0
CP008925.1	h6.sal.bam	other	4211245	4211245	0	+	0	0	61	39	0.0
CP008925.1	h6.sal.bam	other	4211246	4211246	0	+	2	2	63	41	2.0
CP008925.1	h6.sal.bam	other	4211247	4211247	0	+	0	1	62	41	0.0
CP008925.1	h6.sal.bam	other	4211248	4211248	0	+	3	0	65	40	3.0
CP008925.1	h6.sal.bam	other	4211249	4211249	0	+	1	0	66	41	1.0
CP008925.1	h6.sal.bam	other	4211250	4211250	0	+	0	0	65	41	0.0
CP008925.1	h6.sal.bam	other	4211251	4211251	0	+	2	1	66	41	2.0
CP008925.1	h6.sal.bam	other	4211252	4211252	0	+	0	0	66	41	0.0
CP008925.1	h6.sal.bam	other	4211253	4211253	0	+	0	1	66	43	0.0
CP008925.1	h6.sal.bam	other	4211254	4211254	0	+	1	0	67	42	1.0
CP008925.1	h6.sal.bam	other	4211255	4211255	0	+	0	0	66	42	0.0
CP008925.1	h6.sal.bam	other	4211256	4211256	0	+	2	3	67	43	2.0
CP008925.1	h6.sal.bam	other	4211257	4211257	0	+	1	0	68	41	1.0
CP008925.1	h6.sal.bam	other	4211258	4211258	0	+	1	0	69	41	1.0
CP008925.1	h6.sal.bam	other	4211259	4211259	0	+	4	0	73	43	4.0
CP008925.1	h6.sal.bam	other	4211260	4211260	0	+	3	1	76	43	3.0
CP008925.1	h6.sal.bam	other	4211261	4211261	0	+	0	2	72	43	0.0
CP008925.1	h6.sal.bam	other	4211262	4211262	0	+	0	0	72	42	0.0
CP008925.1	h6.sal.bam	other	4211263	4211263	0	+	1	0	73	43	1.0
CP008925.1	h6.sal.bam	other	4211264	4211264	0	+	0	1	73	44	0.0
CP008925.1	h6.sal.bam	other	4211265	4211265	0	+	1	0	74	43	1.0
CP008925.1	h6.sal.bam	other	4211266	4211266	0	+	0	1	74	43	0.0
CP008925.1	h6.sal.bam	other	4211267	4211267	0	+	1	0	75	44	1.0
CP008925.1	h6.sal.bam	other	4211268	4211268	0	+	1	0	76	45	1.0
CP008925.1	h6.sal.bam	other	4211269	4211269	0	+	2	0	76	45	2.0
CP008925.1	h6.sal.bam	other	4211270	4211270	0	+	1	0	72	45	1.0
CP008925.1	h6.sal.bam	other	4211271	4211271	0	+	0	1	72	45	0.0
CP008925.1	h6.sal.bam	GTTC	4211272	4211272	4211280	+	1	2	71	44	1.0
CP008925.1	h6.sal.bam	other	4211273	4211273	0	+	0	0	67	42	0.0
CP008925.1	h6.sal.bam	GTTC	4211274	4211274	4211280	+	3	0	70	43	3.0
CP008925.1	h6.sal.bam	other	4211275	4211275	0	+	1	1	71	43	1.0
CP008925.1	h6.sal.bam	other	4211276	4211276	0	+	1	0	72	42	1.0
CP008925.1	h6.sal.bam	other	4211277	4211277	0	+	0	0	72	42	0.0
CP008925.1	h6.sal.bam	other	4211278	4211278	0	+	1	0	70	43	1.0
CP008925.1	h6.sal.bam	other	4211279	4211279	0	+	2	0	72	43	2.0
CP008925.1	h6.sal.bam	other	4211280	4211280	0	+	1	0	73	44	1.0
CP008925.1	h6.sal.bam	other	4211281	4211281	0	+	0	1	71	44	0.0
CP008925.1	h6.sal.bam	other	4211282	4211282	0	+	2	1	72	43	2.0
CP008925.1	h6.sal.bam	other	4211283	4211283	0	+	1	1	72	42	1.0
CP008925.1	h6.sal.bam	other	4211284	4211284	0	+	0	0	70	41	0.0
CP008925.1	h6.sal.bam	other	4211285	4211285	0	+	0	0	68	44	0.0
CP008925.1	h6.sal.bam	other	4211286	4211286	0	+	0	1	67	46	0.0
CP008925.1	h6.sal.bam	other	4211287	4211287	0	+	0	0	65	45	0.0
CP008925.1	h6.sal.bam	other	4211288	4211288	0	+	0	1	65	45	0.0
CP008925.1	h6.sal.bam	GTTC	4211289	4211289	4211280	+	0	0	64	44	0.0
CP008925.1	h6.sal.bam	other	4211290	4211290	0	+	2	1	65	46	2.0
CP008925.1	h6.sal.bam	GTTC	4211291	4211291	4211280	+	1	1	64	47	1.0
CP008925.1	h6.sal.bam	other	4211292	4211292	0	+	2	1	65	47	2.0
CP008925.1	h6.sal.bam	other	4211293	4211293	0	+	2	0	67	47	2.0
CP008925.1	h6.sal.bam	other	4211294	4211294	0	+	1	1	68	47	1.0
CP008925.1	h6.sal.bam	other	4211295	4211295	0	+	0	0	67	46	0.0
CP008925.1	h6.sal.bam	other	4211296	4211296	0	+	0	3	64	48	0.0
CP008925.1	h6.sal.bam	other	4211297	4211297	0	+	0	0	64	45	0.0
CP008925.1	h6.sal.bam	other	4211298	4211298	0	+	1	0	65	45	1.0
CP008925.1	h6.sal.bam	other	4211299	4211299	0	+	2	1	66	46	2.0
CP008925.1	h6.sal.bam	other	4211300	4211300	0	+	1	0	67	47	1.0
CP008925.1	h6.sal.bam	other	4211301	4211301	0	+	1	0	68	47	1.0
CP008925.1	h6.sal.bam	other	4211302	4211302	0	+	0	1	66	49	0.0
CP008925.1	h6.sal.bam	other	4211303	4211303	0	+	0	1	66	49	0.0
CP008925.1	h6.sal.bam	other	4211304	4211304	0	+	0	1	65	48	0.0
CP008925.1	h6.sal.bam	other	4211305	4211305	0	+	1	1	66	47	1.0
CP008925.1	h6.sal.bam	other	4211306	4211306	0	+	1	1	67	47	1.0
CP008925.1	h6.sal.bam	other	4211307	4211307	0	+	0	1	65	47	0.0
CP008925.1	h6.sal.bam	other	4211308	4211308	0	+	1	0	61	47	1.0
CP008925.1	h6.sal.bam	other	4211309	4211309	0	+	1	0	62	47	1.0
CP008925.1	h6.sal.bam	other	4211310	4211310	0	+	0	0	62	47	0.0
CP008925.1	h6.sal.bam	other	4211311	4211311	0	+	1	0	63	47	1.0
CP008925.1	h6.sal.bam	other	4211312	4211312	0	+	2	0	65	49	2.0
CP008925.1	h6.sal.bam	other	4211313	4211313	0	+	0	1	65	49	0.0
CP008925.1	h6.sal.bam	other	4211314	4211314	0	+	1	0	65	48	1.0
CP008925.1	h6.sal.bam	other	4211315	4211315	0	+	1	0	65	48	1.0
CP008925.1	h6.sal.bam	other	4211316	4211316	0	+	1	1	66	48	1.0
CP008925.1	h6.sal.bam	other	4211317	4211317	0	+	0	1	63	50	0.0
CP008925.1	h6.sal.bam	other	4211318	4211318	0	+	1	0	64	51	1.0
CP008925.1	h6.sal.bam	other	4211319	4211319	0	+	0	1	64	52	0.0
CP008925.1	h6.sal.bam	other	4211320	4211320	0	+	1	2	65	53	1.0
CP008925.1	h6.sal.bam	other	4211321	4211321	0	+	1	2	61	51	1.0
CP008925.1	h6.sal.bam	other	4211322	4211322	0	+	1	0	62	51	1.0
CP008925.1	h6.sal.bam	other	4211323	4211323	0	+	0	1	62	51	0.0
CP008925.1	h6.sal.bam	other	4211324	4211324	0	+	2	0	63	50	2.0
CP008925.1	h6.sal.bam	other	4211325	4211325	0	+	4	1	67	52	4.0
CP008925.1	h6.sal.bam	other	4211326	4211326	0	+	0	0	65	51	0.0
CP008925.1	h6.sal.bam	other	4211327	4211327	0	+	3	2	68	51	3.0
CP008925.1	h6.sal.bam	other	4211328	4211328	0	+	1	0	69	50	1.0
CP008925.1	h6.sal.bam	other	4211329	4211329	0	+	3	1	66	50	3.0
CP008925.1	h6.sal.bam	other	4211330	4211330	0	+	0	0	66	50	0.0
CP008925.1	h6.sal.bam	other	4211331	4211331	0	+	2	1	68	50	2.0
CP008925.1	h6.sal.bam	other	4211332	4211332	0	+	3	0	71	49	3.0
CP008925.1	h6.sal.bam	other	4211333	4211333	0	+	0	2	71	49	0.0
CP008925.1	h6.sal.bam	other	4211334	4211334	0	+	1	0	69	47	1.0
CP008925.1	h6.sal.bam	other	4211335	4211335	0	+	1	1	67	47	1.0
CP008925.1	h6.sal.bam	other	4211336	4211336	0	+	0	1	67	46	0.0
CP008925.1	h6.sal.bam	other	4211337	4211337	0	+	0	1	67	45	0.0
CP008925.1	h6.sal.bam	other	4211338	4211338	0	+	0	1	66	44	0.0
CP008925.1	h6.sal.bam	other	4211339	4211339	0	+	4	0	69	47	4.0
CP008925.1	h6.sal.bam	other	4211340	4211340	0	+	0	0	69	47	0.0
CP008925.1	h6.sal.bam	other	4211341	4211341	0	+	1	2	70	49	1.0
CP008925.1	h6.sal.bam	other	4211342	4211342	0	+	0	0	69	47	0.0
CP008925.1	h6.sal.bam	other	4211343	4211343	0	+	1	0	69	47	1.0
CP008925.1	h6.sal.bam	other	4211344	4211344	0	+	1	0	67	47	1.0
CP008925.1	h6.sal.bam	other	4211345	4211345	0	+	0	0	67	47	0.0
CP008925.1	h6.sal.bam	other	4211346	4211346	0	+	0	0	67	48	0.0
CP008925.1	h6.sal.bam	other	4211347	4211347	0	+	0	0	66	48	0.0
CP008925.1	h6.sal.bam	other	4211348	4211348	0	+	0	1	63	48	0.0
CP008925.1	h6.sal.bam	other	4211349	4211349	0	+	0	0	63	47	0.0
CP008925.1	h6.sal.bam	other	4211350	4211350	0	+	1	0	63	47	1.0
CP008925.1	h6.sal.bam	other	4211351	4211351	0	+	2	0	64	49	2.0
CP008925.1	h6.sal.bam	other	4211352	4211352	0	+	0	1	64	49	0.0
CP008925.1	h6.sal.bam	other	4211353	4211353	0	+	1	0	64	50	1.0
CP008925.1	h6.sal.bam	other	4211354	4211354	0	+	0	1	60	51	0.0
CP008925.1	h6.sal.bam	other	4211355	4211355	0	+	1	0	61	51	1.0
CP008925.1	h6.sal.bam	other	4211356	4211356	0	+	0	0	60	51	0.0
CP008925.1	h6.sal.bam	other	4211357	4211357	0	+	0	0	58	51	0.0
CP008925.1	h6.sal.bam	other	4211358	4211358	0	+	1	3	58	52	1.0
CP008925.1	h6.sal.bam	other	4211359	4211359	0	+	1	2	59	51	1.0
CP008925.1	h6.sal.bam	other	4211360	4211360	0	+	2	0	61	51	2.0
CP008925.1	h6.sal.bam	other	4211361	4211361	0	+	0	0	61	51	0.0
CP008925.1	h6.sal.bam	other	4211362	4211362	0	+	0	0	61	51	0.0
CP008925.1	h6.sal.bam	other	4211363	4211363	0	+	2	0	63	53	2.0
CP008925.1	h6.sal.bam	other	4211364	4211364	0	+	1	2	64	53	1.0
CP008925.1	h6.sal.bam	other	4211365	4211365	0	+	4	2	65	52	4.0
CP008925.1	h6.sal.bam	other	4211366	4211366	0	+	0	1	65	50	0.0
CP008925.1	h6.sal.bam	other	4211367	4211367	0	+	1	1	64	49	1.0
CP008925.1	h6.sal.bam	other	4211368	4211368	0	+	1	0	63	48	1.0
CP008925.1	h6.sal.bam	other	4211369	4211369	0	+	0	2	62	53	0.0
CP008925.1	h6.sal.bam	other	4211370	4211370	0	+	0	0	62	51	0.0
CP008925.1	h6.sal.bam	other	4211371	4211371	0	+	4	0	66	52	4.0
CP008925.1	h6.sal.bam	other	4211372	4211372	0	+	1	0	67	52	1.0
CP008925.1	h6.sal.bam	other	4211373	4211373	0	+	0	2	66	52	0.0
CP008925.1	h6.sal.bam	other	4211374	4211374	0	+	1	1	66	53	1.0
CP008925.1	h6.sal.bam	other	4211375	4211375	0	+	1	0	66	53	1.0
CP008925.1	h6.sal.bam	other	4211376	4211376	0	+	0	2	66	53	0.0
CP008925.1	h6.sal.bam	other	4211377	4211377	0	+	1	1	67	53	1.0
CP008925.1	h6.sal.bam	other	4211378	4211378	0	+	2	0	69	52	2.0
CP008925.1	h6.sal.bam	other	4211379	4211379	0	+	1	0	70	54	1.0
CP008925.1	h6.sal.bam	other	4211380	4211380	0	+	0	1	69	55	0.0
CP008925.1	h6.sal.bam	other	4211381	4211381	0	+	2	1	70	54	2.0
CP008925.1	h6.sal.bam	other	4211382	4211382	0	+	2	1	72	54	2.0
CP008925.1	h6.sal.bam	other	4211383	4211383	0	+	1	0	71	55	1.0
CP008925.1	h6.sal.bam	other	4211384	4211384	0	+	0	0	71	57	0.0
CP008925.1	h6.sal.bam	other	4211385	4211385	0	+	1	0	72	57	1.0
CP008925.1	h6.sal.bam	other	4211386	4211386	0	+	2	2	73	59	2.0
CP008925.1	h6.sal.bam	other	4211387	4211387	0	+	1	0	72	58	1.0
CP008925.1	h6.sal.bam	other	4211388	4211388	0	+	2	0	73	60	2.0
CP008925.1	h6.sal.bam	other	4211389	4211389	0	+	1	0	73	60	1.0
CP008925.1	h6.sal.bam	other	4211390	4211390	0	+	1	1	73	60	1.0
CP008925.1	h6.sal.bam	other	4211391	4211391	0	+	0	2	73	61	0.0
CP008925.1	h6.sal.bam	other	4211392	4211392	0	+	1	2	73	59	1.0
CP008925.1	h6.sal.bam	other	4211393	4211393	0	+	0	1	72	57	0.0
CP008925.1	h6.sal.bam	other	4211394	4211394	0	+	0	2	72	56	0.0
CP008925.1	h6.sal.bam	other	4211395	4211395	0	+	1	0	73	54	1.0
CP008925.1	h6.sal.bam	other	4211396	4211396	0	+	1	2	73	54	1.0
CP008925.1	h6.sal.bam	other	4211397	4211397	0	+	2	0	74	59	2.0
CP008925.1	h6.sal.bam	other	4211398	4211398	0	+	2	0	74	59	2.0
CP008925.1	h6.sal.bam	other	4211399	4211399	0	+	1	2	71	59	1.0
CP008925.1	h6.sal.bam	other	4211400	4211400	0	+	1	0	72	57	1.0
CP008925.1	h6.sal.bam	other	4211401	4211401	0	+	0	1	72	57	0.0
CP008925.1	h6.sal.bam	other	4211402	4211402	0	+	3	0	72	59	3.0
CP008925.1	h6.sal.bam	other	4211403	4211403	0	+	0	0	71	60	0.0
CP008925.1	h6.sal.bam	other	4211404	4211404	0	+	0	1	68	62	0.0
CP008925.1	h6.sal.bam	other	4211405	4211405	0	+	1	1	69	61	1.0
CP008925.1	h6.sal.bam	other	4211406	4211406	0	+	1	0	65	64	1.0
CP008925.1	h6.sal.bam	other	4211407	4211407	0	+	1	0	66	65	1.0
CP008925.1	h6.sal.bam	other	4211408	4211408	0	+	0	0	65	70	0.0
CP008925.1	h6.sal.bam	other	4211409	4211409	0	+	2	0	66	70	2.0
CP008925.1	h6.sal.bam	other	4211410	4211410	0	+	0	0	66	70	0.0
CP008925.1	h6.sal.bam	other	4211411	4211411	0	+	0	1	66	71	0.0
CP008925.1	h6.sal.bam	other	4211412	4211412	0	+	1	2	67	71	1.0
CP008925.1	h6.sal.bam	other	4211413	4211413	0	+	0	1	67	71	0.0
CP008925.1	h6.sal.bam	other	4211414	4211414	0	+	0	2	62	70	0.0
CP008925.1	h6.sal.bam	other	4211415	4211415	0	+	0	0	62	68	0.0
CP008925.1	h6.sal.bam	other	4211416	4211416	0	+	0	0	62	68	0.0
CP008925.1	h6.sal.bam	other	4211417	4211417	0	+	2	0	64	68	2.0
CP008925.1	h6.sal.bam	other	4211418	4211418	0	+	1	0	64	71	1.0
CP008925.1	h6.sal.bam	other	4211419	4211419	0	+	0	1	63	73	0.0
CP008925.1	h6.sal.bam	other	4211420	4211420	0	+	1	0	64	73	1.0
CP008925.1	h6.sal.bam	other	4211421	4211421	0	+	1	0	65	74	1.0
CP008925.1	h6.sal.bam	GAAC	4211422	4211422	4211430	+	0	0	65	74	0.0
CP008925.1	h6.sal.bam	other	4211423	4211423	0	+	0	1	65	74	0.0
CP008925.1	h6.sal.bam	GAAC	4211424	4211424	4211430	+	0	1	64	73	0.0
CP008925.1	h6.sal.bam	other	4211425	4211425	0	+	1	1	65	72	1.0
CP008925.1	h6.sal.bam	other	4211426	4211426	0	+	1	2	64	71	1.0
CP008925.1	h6.sal.bam	other	4211427	4211427	0	+	1	0	65	72	1.0
CP008925.1	h6.sal.bam	other	4211428	4211428	0	+	0	1	64	75	0.0
CP008925.1	h6.sal.bam	other	4211429	4211429	0	+	0	1	64	75	0.0
CP008925.1	h6.sal.bam	other	4211430	4211430	0	+	1	0	64	74	1.0
CP008925.1	h6.sal.bam	other	4211431	4211431	0	+	2	1	65	75	2.0
CP008925.1	h6.sal.bam	other	4211432	4211432	0	+	0	0	64	75	0.0
CP008925.1	h6.sal.bam	other	4211433	4211433	0	+	1	1	65	76	1.0
CP008925.1	h6.sal.bam	other	4211434	4211434	0	+	1	2	66	75	1.0
CP008925.1	h6.sal.bam	other	4211435	4211435	0	+	3	0	67	73	3.0
CP008925.1	h6.sal.bam	other	4211436	4211436	0	+	1	0	68	73	1.0
CP008925.1	h6.sal.bam	other	4211437	4211437	0	+	3	2	71	74	3.0
CP008925.1	h6.sal.bam	other	4211438	4211438	0	+	1	0	70	72	1.0
CP008925.1	h6.sal.bam	GAAC	4211439	4211439	4211430	+	0	1	69	72	0.0
CP008925.1	h6.sal.bam	other	4211440	4211440	0	+	1	0	66	77	1.0
CP008925.1	h6.sal.bam	GAAC	4211441	4211441	4211430	+	0	4	66	77	0.0
CP008925.1	h6.sal.bam	other	4211442	4211442	0	+	0	1	64	74	0.0
CP008925.1	h6.sal.bam	other	4211443	4211443	0	+	2	0	66	74	2.0
CP008925.1	h6.sal.bam	other	4211444	4211444	0	+	0	1	66	74	0.0
CP008925.1	h6.sal.bam	other	4211445	4211445	0	+	0	0	62	74	0.0
CP008925.1	h6.sal.bam	other	4211446	4211446	0	+	0	2	61	74	0.0
CP008925.1	h6.sal.bam	other	4211447	4211447	0	+	0	0	61	72	0.0
CP008925.1	h6.sal.bam	other	4211448	4211448	0	+	0	1	61	72	0.0
CP008925.1	h6.sal.bam	other	4211449	4211449	0	+	1	0	60	72	1.0
CP008925.1	h6.sal.bam	other	4211450	4211450	0	+	1	0	61	72	1.0
CP008925.1	h6.sal.bam	other	4211451	4211451	0	+	1	2	62	72	1.0
CP008925.1	h6.sal.bam	other	4211452	4211452	0	+	1	1	62	72	1.0
CP008925.1	h6.sal.bam	other	4211453	4211453	0	+	3	1	62	72	3.0
CP008925.1	h6.sal.bam	other	4211454	4211454	0	+	0	1	62	71	0.0
CP008925.1	h6.sal.bam	other	4211455	4211455	0	+	1	1	63	70	1.0
CP008925.1	h6.sal.bam	other	4211456	4211456	0	+	0	1	61	70	0.0
CP008925.1	h6.sal.bam	other	4211457	4211457	0	+	0	1	59	69	0.0
CP008925.1	h6.sal.bam	other	4211458	4211458	0	+	0	2	57	69	0.0
CP008925.1	h6.sal.bam	other	4211459	4211459	0	+	0	1	56	67	0.0
CP008925.1	h6.sal.bam	other	4211460	4211460	0	+	0	1	55	66	0.0
CP008925.1	h6.sal.bam	other	4211461	4211461	0	+	1	1	54	65	1.0
CP008925.1	h6.sal.bam	other	4211462	4211462	0	+	1	2	55	65	1.0
CP008925.1	h6.sal.bam	other	4211463	4211463	0	+	0	0	51	63	0.0
CP008925.1	h6.sal.bam	other	4211464	4211464	0	+	0	0	50	63	0.0
CP008925.1	h6.sal.bam	other	4211465	4211465	0	+	2	2	51	66	2.0
CP008925.1	h6.sal.bam	other	4211466	4211466	0	+	0	0	51	66	0.0
CP008925.1	h6.sal.bam	other	4211467	4211467	0	+	1	2	52	66	1.0
CP008925.1	h6.sal.bam	other	4211468	4211468	0	+	1	2	53	64	1.0
CP008925.1	h6.sal.bam	other	4211469	4211469	0	+	2	0	55	63	2.0
CP008925.1	h6.sal.bam	GAAC	4211470	4211470	4211478	+	0	2	53	63	0.0
CP008925.1	h6.sal.bam	other	4211471	4211471	0	+	0	1	52	63	0.0
CP008925.1	h6.sal.bam	GAAC	4211472	4211472	4211478	+	2	0	51	63	2.0
CP008925.1	h6.sal.bam	other	4211473	4211473	0	+	0	0	51	64	0.0
CP008925.1	h6.sal.bam	other	4211474	4211474	0	+	1	0	52	65	1.0
CP008925.1	h6.sal.bam	other	4211475	4211475	0	+	0	3	52	65	0.0
CP008925.1	h6.sal.bam	other	4211476	4211476	0	+	1	0	52	62	1.0
CP008925.1	h6.sal.bam	other	4211477	4211477	0	+	0	1	50	67	0.0
CP008925.1	h6.sal.bam	other	4211478	4211478	0	+	2	2	52	67	2.0
CP008925.1	h6.sal.bam	other	4211479	4211479	0	+	0	3	51	68	0.0
CP008925.1	h6.sal.bam	other	4211480	4211480	0	+	2	1	52	65	2.0
CP008925.1	h6.sal.bam	other	4211481	4211481	0	+	1	1	53	65	1.0
CP008925.1	h6.sal.bam	other	4211482	4211482	0	+	2	5	54	64	2.0
CP008925.1	h6.sal.bam	other	4211483	4211483	0	+	0	0	52	59	0.0
CP008925.1	h6.sal.bam	other	4211484	4211484	0	+	2	1	54	59	2.0
CP008925.1	h6.sal.bam	other	4211485	4211485	0	+	1	1	55	58	1.0
CP008925.1	h6.sal.bam	other	4211486	4211486	0	+	1	1	55	57	1.0
CP008925.1	h6.sal.bam	GAAC	4211487	4211487	4211478	+	1	1	56	56	1.0
CP008925.1	h6.sal.bam	other	4211488	4211488	0	+	1	0	57	57	1.0
CP008925.1	h6.sal.bam	GAAC	4211489	4211489	4211478	+	2	0	59	58	2.0
CP008925.1	h6.sal.bam	other	4211490	4211490	0	+	1	1	57	60	1.0
CP008925.1	h6.sal.bam	other	4211491	4211491	0	+	2	2	59	59	2.0
CP008925.1	h6.sal.bam	other	4211492	4211492	0	+	0	2	59	59	0.0
CP008925.1	h6.sal.bam	other	4211493	4211493	0	+	0	1	59	57	0.0
CP008925.1	h6.sal.bam	other	4211494	4211494	0	+	0	1	59	57	0.0
CP008925.1	h6.sal.bam	other	4211495	4211495	0	+	0	0	58	56	0.0
CP008925.1	h6.sal.bam	other	4211496	4211496	0	+	0	0	57	57	0.0
CP008925.1	h6.sal.bam	other	4211497	4211497	0	+	1	0	58	60	1.0
CP008925.1	h6.sal.bam	other	4211498	4211498	0	+	0	0	58	60	0.0
CP008925.1	h6.sal.bam	other	4211499	4211499	0	+	1	0	59	60	1.0
CP008925.1	h6.sal.bam	other	4211500	4211500	0	+	0	2	58	62	0.0
CP008925.1	h6.sal.bam	other	4211501	4211501	0	+	1	1	58	61	1.0
CP008925.1	h6.sal.bam	other	4211502	4211502	0	+	1	3	58	61	1.0
CP008925.1	h6.sal.bam	other	4211503	4211503	0	+	0	1	58	58	0.0
CP008925.1	h6.sal.bam	other	4211504	4211504	0	+	0	0	58	58	0.0
CP008925.1	h6.sal.bam	other	4211505	4211505	0	+	0	1	55	59	0.0
CP008925.1	h6.sal.bam	other	4211506	4211506	0	+	1	1	56	58	1.0
CP008925.1	h6.sal.bam	other	4211507	4211507	0	+	2	1	58	58	2.0
CP008925.1	h6.sal.bam	other	4211508	4211508	0	+	0	0	57	58	0.0
CP008925.1	h6.sal.bam	other	4211509	4211509	0	+	1	0	57	58	1.0
CP008925.1	h6.sal.bam	other	4211510	4211510	0	+	2	2	56	58	2.0
CP008925.1	h6.sal.bam	other	4211511	4211511	0	+	0	0	52	61	0.0
CP008925.1	h6.sal.bam	GAAC	4211512	4211512	4211520	+	0	0	51	63	0.0
CP008925.1	h6.sal.bam	other	4211513	4211513	0	+	0	2	50	66	0.0
CP008925.1	h6.sal.bam	GAAC	4211514	4211514	4211520	+	0	4	50	65	0.0
CP008925.1	h6.sal.bam	other	4211515	4211515	0	+	1	1	51	61	1.0
CP008925.1	h6.sal.bam	other	4211516	4211516	0	+	1	0	52	62	1.0
CP008925.1	h6.sal.bam	other	4211517	4211517	0	+	2	1	52	64	2.0
CP008925.1	h6.sal.bam	other	4211518	4211518	0	+	0	0	52	65	0.0
CP008925.1	h6.sal.bam	other	4211519	4211519	0	+	1	1	53	65	1.0
CP008925.1	h6.sal.bam	other	4211520	4211520	0	+	0	0	52	64	0.0
CP008925.1	h6.sal.bam	other	4211521	4211521	0	+	0	0	52	65	0.0
CP008925.1	h6.sal.bam	other	4211522	4211522	0	+	2	0	54	65	2.0
CP008925.1	h6.sal.bam	other	4211523	4211523	0	+	1	2	55	65	1.0
CP008925.1	h6.sal.bam	other	4211524	4211524	0	+	1	0	54	63	1.0
CP008925.1	h6.sal.bam	other	4211525	4211525	0	+	2	0	55	64	2.0
CP008925.1	h6.sal.bam	other	4211526	4211526	0	+	0	1	54	65	0.0
CP008925.1	h6.sal.bam	other	4211527	4211527	0	+	1	0	53	65	1.0
CP008925.1	h6.sal.bam	other	4211528	4211528	0	+	0	0	52	65	0.0
CP008925.1	h6.sal.bam	GAAC	4211529	4211529	4211520	+	1	0	52	65	1.0
CP008925.1	h6.sal.bam	other	4211530	4211530	0	+	1	2	53	65	1.0
CP008925.1	h6.sal.bam	GAAC	4211531	4211531	4211520	+	0	0	53	66	0.0
CP008925.1	h6.sal.bam	other	4211532	4211532	0	+	0	0	53	66	0.0
CP008925.1	h6.sal.bam	other	4211533	4211533	0	+	1	0	54	66	1.0
CP008925.1	h6.sal.bam	other	4211534	4211534	0	+	0	1	54	66	0.0
CP008925.1	h6.sal.bam	other	4211535	4211535	0	+	0	0	54	65	0.0
CP008925.1	h6.sal.bam	other	4211536	4211536	0	+	1	0	53	66	1.0
CP008925.1	h6.sal.bam	other	4211537	4211537	0	+	1	3	54	68	1.0
CP008925.1	h6.sal.bam	other	4211538	4211538	0	+	1	0	55	65	1.0
CP008925.1	h6.sal.bam	other	4211539	4211539	0	+	2	2	57	65	2.0
CP008925.1	h6.sal.bam	other	4211540	4211540	0	+	0	0	55	63	0.0
CP008925.1	h6.sal.bam	other	4211541	4211541	0	+	2	0	57	63	2.0
CP008925.1	h6.sal.bam	other	4211542	4211542	0	+	1	1	57	63	1.0
CP008925.1	h6.sal.bam	other	4211543	4211543	0	+	1	0	55	62	1.0
CP008925.1	h6.sal.bam	other	4211544	4211544	0	+	1	0	56	62	1.0
CP008925.1	h6.sal.bam	other	4211545	4211545	0	+	0	2	56	63	0.0
CP008925.1	h6.sal.bam	other	4211546	4211546	0	+	2	1	58	61	2.0
CP008925.1	h6.sal.bam	other	4211547	4211547	0	+	0	1	56	63	0.0
CP008925.1	h6.sal.bam	other	4211548	4211548	0	+	1	1	56	62	1.0
CP008925.1	h6.sal.bam	other	4211549	4211549	0	+	1	3	57	61	1.0
CP008925.1	h6.sal.bam	other	4211550	4211550	0	+	1	1	58	59	1.0
CP008925.1	h6.sal.bam	other	4211551	4211551	0	+	0	1	58	58	0.0
CP008925.1	h6.sal.bam	other	4211552	4211552	0	+	1	2	59	57	1.0
CP008925.1	h6.sal.bam	other	4211553	4211553	0	+	1	2	58	57	1.0
CP008925.1	h6.sal.bam	other	4211554	4211554	0	+	0	0	56	56	0.0
CP008925.1	h6.sal.bam	other	4211555	4211555	0	+	0	1	56	56	0.0
CP008925.1	h6.sal.bam	other	4211556	4211556	0	+	1	0	54	56	1.0
CP008925.1	h6.sal.bam	other	4211557	4211557	0	+	0	0	52	56	0.0
CP008925.1	h6.sal.bam	other	4211558	4211558	0	+	0	0	52	56	0.0
CP008925.1	h6.sal.bam	other	4211559	4211559	0	+	0	0	52	56	0.0
CP008925.1	h6.sal.bam	other	4211560	4211560	0	+	1	0	52	56	1.0
CP008925.1	h6.sal.bam	other	4211561	4211561	0	+	0	1	49	56	0.0
CP008925.1	h6.sal.bam	other	4211562	4211562	0	+	1	1	49	57	1.0
CP008925.1	h6.sal.bam	other	4211563	4211563	0	+	1	1	49	59	1.0
CP008925.1	h6.sal.bam	other	4211564	4211564	0	+	0	2	46	58	0.0
CP008925.1	h6.sal.bam	other	4211565	4211565	0	+	0	0	46	56	0.0
CP008925.1	h6.sal.bam	other	4211566	4211566	0	+	1	2	47	56	1.0
CP008925.1	h6.sal.bam	other	4211567	4211567	0	+	0	1	47	54	0.0
CP008925.1	h6.sal.bam	other	4211568	4211568	0	+	0	0	47	55	0.0
CP008925.1	h6.sal.bam	other	4211569	4211569	0	+	0	1	47	56	0.0
CP008925.1	h6.sal.bam	other	4211570	4211570	0	+	0	1	47	55	0.0
CP008925.1	h6.sal.bam	other	4211571	4211571	0	+	1	2	47	54	1.0
CP008925.1	h6.sal.bam	other	4211572	4211572	0	+	1	0	47	52	1.0
CP008925.1	h6.sal.bam	other	4211573	4211573	0	+	0	2	47	52	0.0
CP008925.1	h6.sal.bam	other	4211574	4211574	0	+	2	1	48	50	2.0
CP008925.1	h6.sal.bam	other	4211575	4211575	0	+	2	1	50	49	2.0
CP008925.1	h6.sal.bam	other	4211576	4211576	0	+	0	0	50	48	0.0
CP008925.1	h6.sal.bam	other	4211577	4211577	0	+	2	0	51	49	2.0
CP008925.1	h6.sal.bam	other	4211578	4211578	0	+	2	1	53	49	2.0
CP008925.1	h6.sal.bam	other	4211579	4211579	0	+	0	1	53	49	0.0
CP008925.1	h6.sal.bam	other	4211580	4211580	0	+	0	1	53	48	0.0
CP008925.1	h6.sal.bam	other	4211581	4211581	0	+	0	0	50	48	0.0
CP008925.1	h6.sal.bam	other	4211582	4211582	0	+	0	1	50	50	0.0
CP008925.1	h6.sal.bam	other	4211583	4211583	0	+	1	3	51	49	1.0
CP008925.1	h6.sal.bam	other	4211584	4211584	0	+	0	2	50	46	0.0
CP008925.1	h6.sal.bam	other	4211585	4211585	0	+	1	0	49	47	1.0
CP008925.1	h6.sal.bam	other	4211586	4211586	0	+	2	2	51	47	2.0
CP008925.1	h6.sal.bam	other	4211587	4211587	0	+	3	3	54	47	3.0
CP008925.1	h6.sal.bam	other	4211588	4211588	0	+	2	1	56	44	2.0
CP008925.1	h6.sal.bam	other	4211589	4211589	0	+	0	0	56	43	0.0
CP008925.1	h6.sal.bam	other	4211590	4211590	0	+	1	2	53	43	1.0
CP008925.1	h6.sal.bam	other	4211591	4211591	0	+	1	2	54	41	1.0
CP008925.1	h6.sal.bam	other	4211592	4211592	0	+	0	2	54	42	0.0
CP008925.1	h6.sal.bam	other	4211593	4211593	0	+	2	0	56	41	2.0
CP008925.1	h6.sal.bam	other	4211594	4211594	0	+	2	1	57	41	2.0
CP008925.1	h6.sal.bam	other	4211595	4211595	0	+	1	0	58	41	1.0
CP008925.1	h6.sal.bam	other	4211596	4211596	0	+	3	0	61	41	3.0
CP008925.1	h6.sal.bam	other	4211597	4211597	0	+	3	1	61	43	3.0
CP008925.1	h6.sal.bam	other	4211598	4211598	0	+	2	0	63	42	2.0
CP008925.1	h6.sal.bam	other	4211599	4211599	0	+	0	1	62	45	0.0
CP008925.1	h6.sal.bam	other	4211600	4211600	0	+	0	1	60	46	0.0
CP008925.1	h6.sal.bam	other	4211601	4211601	0	+	0	0	60	48	0.0
CP008925.1	h6.sal.bam	other	4211602	4211602	0	+	1	0	60	48	1.0
CP008925.1	h6.sal.bam	other	4211603	4211603	0	+	0	0	59	48	0.0
CP008925.1	h6.sal.bam	other	4211604	4211604	0	+	2	2	60	49	2.0
CP008925.1	h6.sal.bam	other	4211605	4211605	0	+	2	1	62	47	2.0
CP008925.1	h6.sal.bam	other	4211606	4211606	0	+	2	0	64	47	2.0
CP008925.1	h6.sal.bam	other	4211607	4211607	0	+	0	0	64	49	0.0
CP008925.1	h6.sal.bam	other	4211608	4211608	0	+	2	0	65	49	2.0
CP008925.1	h6.sal.bam	other	4211609	4211609	0	+	0	0	65	49	0.0
CP008925.1	h6.sal.bam	other	4211610	4211610	0	+	0	1	65	49	0.0
CP008925.1	h6.sal.bam	other	4211611	4211611	0	+	0	2	64	48	0.0
CP008925.1	h6.sal.bam	other	4211612	4211612	0	+	1	0	61	46	1.0
CP008925.1	h6.sal.bam	other	4211613	4211613	0	+	0	0	61	46	0.0
CP008925.1	h6.sal.bam	other	4211614	4211614	0	+	0	0	61	47	0.0
CP008925.1	h6.sal.bam	other	4211615	4211615	0	+	2	0	63	47	2.0
CP008925.1	h6.sal.bam	other	4211616	4211616	0	+	1	0	61	48	1.0
CP008925.1	h6.sal.bam	other	4211617	4211617	0	+	0	0	60	48	0.0
CP008925.1	h6.sal.bam	other	4211618	4211618	0	+	1	1	61	48	1.0
CP008925.1	h6.sal.bam	other	4211619	4211619	0	+	0	0	60	48	0.0
CP008925.1	h6.sal.bam	other	4211620	4211620	0	+	1	1	59	48	1.0
CP008925.1	h6.sal.bam	other	4211621	4211621	0	+	0	2	59	49	0.0
CP008925.1	h6.sal.bam	other	4211622	4211622	0	+	2	0	59	47	2.0
CP008925.1	h6.sal.bam	other	4211623	4211623	0	+	1	0	60	47	1.0
CP008925.1	h6.sal.bam	GTTC	4211624	4211624	4211632	+	0	1	59	47	0.0
CP008925.1	h6.sal.bam	other	4211625	4211625	0	+	1	0	58	46	1.0
CP008925.1	h6.sal.bam	GTTC	4211626	4211626	4211632	+	0	2	58	46	0.0
CP008925.1	h6.sal.bam	other	4211627	4211627	0	+	1	0	59	44	1.0
CP008925.1	h6.sal.bam	other	4211628	4211628	0	+	0	1	58	45	0.0
CP008925.1	h6.sal.bam	other	4211629	4211629	0	+	1	1	59	44	1.0
CP008925.1	h6.sal.bam	other	4211630	4211630	0	+	1	0	60	43	1.0
CP008925.1	h6.sal.bam	other	4211631	4211631	0	+	1	0	61	43	1.0
CP008925.1	h6.sal.bam	other	4211632	4211632	0	+	2	0	63	44	2.0
CP008925.1	h6.sal.bam	other	4211633	4211633	0	+	2	0	65	44	2.0
CP008925.1	h6.sal.bam	other	4211634	4211634	0	+	2	0	67	47	2.0
CP008925.1	h6.sal.bam	other	4211635	4211635	0	+	0	0	66	49	0.0
CP008925.1	h6.sal.bam	other	4211636	4211636	0	+	1	2	67	50	1.0
CP008925.1	h6.sal.bam	other	4211637	4211637	0	+	2	3	68	49	2.0
CP008925.1	h6.sal.bam	other	4211638	4211638	0	+	3	0	70	46	3.0
CP008925.1	h6.sal.bam	other	4211639	4211639	0	+	0	0	70	46	0.0
CP008925.1	h6.sal.bam	other	4211640	4211640	0	+	2	0	71	46	2.0
CP008925.1	h6.sal.bam	GTTC	4211641	4211641	4211632	+	1	0	72	46	1.0
CP008925.1	h6.sal.bam	other	4211642	4211642	0	+	0	2	72	46	0.0
CP008925.1	h6.sal.bam	GTTC	4211643	4211643	4211632	+	2	1	74	45	2.0
CP008925.1	h6.sal.bam	other	4211644	4211644	0	+	2	0	75	45	2.0
CP008925.1	h6.sal.bam	other	4211645	4211645	0	+	1	0	76	45	1.0
CP008925.1	h6.sal.bam	other	4211646	4211646	0	+	2	0	77	46	2.0
CP008925.1	h6.sal.bam	other	4211647	4211647	0	+	0	0	76	46	0.0
CP008925.1	h6.sal.bam	other	4211648	4211648	0	+	2	0	78	46	2.0
CP008925.1	h6.sal.bam	other	4211649	4211649	0	+	0	0	76	48	0.0
CP008925.1	h6.sal.bam	other	4211650	4211650	0	+	1	0	75	48	1.0
CP008925.1	h6.sal.bam	other	4211651	4211651	0	+	2	1	75	50	2.0
CP008925.1	h6.sal.bam	other	4211652	4211652	0	+	1	0	76	49	1.0
CP008925.1	h6.sal.bam	other	4211653	4211653	0	+	0	1	74	49	0.0
CP008925.1	h6.sal.bam	other	4211654	4211654	0	+	0	0	74	48	0.0
CP008925.1	h6.sal.bam	other	4211655	4211655	0	+	0	1	74	48	0.0
CP008925.1	h6.sal.bam	other	4211656	4211656	0	+	1	2	74	47	1.0
CP008925.1	h6.sal.bam	other	4211657	4211657	0	+	4	0	78	45	4.0
CP008925.1	h6.sal.bam	other	4211658	4211658	0	+	1	0	78	45	1.0
CP008925.1	h6.sal.bam	other	4211659	4211659	0	+	1	4	79	45	1.0
CP008925.1	h6.sal.bam	other	4211660	4211660	0	+	1	1	75	42	1.0
CP008925.1	h6.sal.bam	other	4211661	4211661	0	+	0	0	75	41	0.0
CP008925.1	h6.sal.bam	other	4211662	4211662	0	+	1	0	76	41	1.0
CP008925.1	h6.sal.bam	other	4211663	4211663	0	+	3	0	77	42	3.0
CP008925.1	h6.sal.bam	other	4211664	4211664	0	+	0	0	77	42	0.0
CP008925.1	h6.sal.bam	other	4211665	4211665	0	+	1	0	77	42	1.0
CP008925.1	h6.sal.bam	other	4211666	4211666	0	+	0	3	77	42	0.0
CP008925.1	h6.sal.bam	other	4211667	4211667	0	+	1	1	78	39	1.0
CP008925.1	h6.sal.bam	other	4211668	4211668	0	+	0	0	76	39	0.0
CP008925.1	h6.sal.bam	other	4211669	4211669	0	+	0	1	74	39	0.0
CP008925.1	h6.sal.bam	other	4211670	4211670	0	+	1	0	74	38	1.0
CP008925.1	h6.sal.bam	other	4211671	4211671	0	+	0	2	71	38	0.0
CP008925.1	h6.sal.bam	other	4211672	4211672	0	+	0	4	68	36	0.0
CP008925.1	h6.sal.bam	other	4211673	4211673	0	+	0	2	66	32	0.0
CP008925.1	h6.sal.bam	other	4211674	4211674	0	+	1	2	67	32	1.0
CP008925.1	h6.sal.bam	other	4211675	4211675	0	+	1	1	68	30	1.0
CP008925.1	h6.sal.bam	other	4211676	4211676	0	+	0	0	68	29	0.0
CP008925.1	h6.sal.bam	other	4211677	4211677	0	+	0	0	67	29	0.0
CP008925.1	h6.sal.bam	other	4211678	4211678	0	+	0	1	66	29	0.0
CP008925.1	h6.sal.bam	other	4211679	4211679	0	+	1	0	66	29	1.0
CP008925.1	h6.sal.bam	other	4211680	4211680	0	+	0	1	64	30	0.0
CP008925.1	h6.sal.bam	other	4211681	4211681	0	+	0	2	62	29	0.0
CP008925.1	h6.sal.bam	other	4211682	4211682	0	+	1	0	63	29	1.0
CP008925.1	h6.sal.bam	other	4211683	4211683	0	+	1	0	62	29	1.0
CP008925.1	h6.sal.bam	other	4211684	4211684	0	+	1	0	63	30	1.0
CP008925.1	h6.sal.bam	other	4211685	4211685	0	+	1	0	64	30	1.0
CP008925.1	h6.sal.bam	other	4211686	4211686	0	+	1	0	64	30	1.0
CP008925.1	h6.sal.bam	other	4211687	4211687	0	+	1	0	65	31	1.0
CP008925.1	h6.sal.bam	other	4211688	4211688	0	+	1	1	66	32	1.0
CP008925.1	h6.sal.bam	other	4211689	4211689	0	+	0	0	66	32	0.0
CP008925.1	h6.sal.bam	other	4211690	4211690	0	+	0	1	64	32	0.0
CP008925.1	h6.sal.bam	other	4211691	4211691	0	+	0	0	63	33	0.0
CP008925.1	h6.sal.bam	other	4211692	4211692	0	+	1	0	63	34	1.0
CP008925.1	h6.sal.bam	other	4211693	4211693	0	+	1	1	63	36	1.0
CP008925.1	h6.sal.bam	other	4211694	4211694	0	+	1	0	64	36	2.0
CP008925.1	h6.sal.bam	other	4211695	4211695	0	+	1	2	65	37	2.0
CP008925.1	h6.sal.bam	other	4211696	4211696	0	+	0	0	65	35	0.0
CP008925.1	h6.sal.bam	other	4211697	4211697	0	+	0	0	63	36	0.0
CP008925.1	h6.sal.bam	other	4211698	4211698	0	+	2	0	64	36	2.0
CP008925.1	h6.sal.bam	other	4211699	4211699	0	+	1	0	65	36	1.0
CP008925.1	h6.sal.bam	other	4211700	4211700	0	+	1	0	65	36	1.0
CP008925.1	h6.sal.bam	other	4211701	4211701	0	+	0	0	65	36	0.0
CP008925.1	h6.sal.bam	other	4211702	4211702	0	+	0	1	64	36	0.0
CP008925.1	h6.sal.bam	other	4211703	4211703	0	+	0	0	64	36	0.0
CP008925.1	h6.sal.bam	other	4211704	4211704	0	+	0	0	63	37	0.0
CP008925.1	h6.sal.bam	other	4211705	4211705	0	+	0	0	62	37	0.0
CP008925.1	h6.sal.bam	other	4211706	4211706	0	+	1	2	60	39	1.0
CP008925.1	h6.sal.bam	GAAC	4211707	4211707	4211715	+	0	2	60	37	0.0
CP008925.1	h6.sal.bam	other	4211708	4211708	0	+	1	0	56	36	1.0
CP008925.1	h6.sal.bam	GAAC	4211709	4211709	4211715	+	1	2	57	36	1.0
CP008925.1	h6.sal.bam	other	4211710	4211710	0	+	2	1	59	34	2.0
CP008925.1	h6.sal.bam	other	4211711	4211711	0	+	2	1	55	33	2.0
CP008925.1	h6.sal.bam	other	4211712	4211712	0	+	0	0	55	32	0.0
CP008925.1	h6.sal.bam	other	4211713	4211713	0	+	1	0	56	32	1.0
CP008925.1	h6.sal.bam	other	4211714	4211714	0	+	2	0	58	32	2.0
CP008925.1	h6.sal.bam	other	4211715	4211715	0	+	1	0	57	34	1.0
CP008925.1	h6.sal.bam	other	4211716	4211716	0	+	0	0	57	34	0.0
CP008925.1	h6.sal.bam	other	4211717	4211717	0	+	0	0	55	34	0.0
CP008925.1	h6.sal.bam	other	4211718	4211718	0	+	0	1	55	35	0.0
CP008925.1	h6.sal.bam	other	4211719	4211719	0	+	0	0	53	34	0.0
CP008925.1	h6.sal.bam	other	4211720	4211720	0	+	0	1	50	34	0.0
CP008925.1	h6.sal.bam	other	4211721	4211721	0	+	0	0	50	33	0.0
CP008925.1	h6.sal.bam	other	4211722	4211722	0	+	3	1	51	34	3.0
CP008925.1	h6.sal.bam	other	4211723	4211723	0	+	1	1	52	33	1.0
CP008925.1	h6.sal.bam	GAAC	4211724	4211724	4211715	+	0	1	52	34	0.0
CP008925.1	h6.sal.bam	other	4211725	4211725	0	+	2	1	53	33	2.0
CP008925.1	h6.sal.bam	GAAC	4211726	4211726	4211715	+	0	0	51	32	0.0
CP008925.1	h6.sal.bam	other	4211727	4211727	0	+	0	0	50	32	0.0
CP008925.1	h6.sal.bam	other	4211728	4211728	0	+	0	0	50	33	0.0
CP008925.1	h6.sal.bam	other	4211729	4211729	0	+	1	0	51	33	1.0
CP008925.1	h6.sal.bam	other	4211730	4211730	0	+	0	0	50	33	0.0
CP008925.1	h6.sal.bam	other	4211731	4211731	0	+	1	0	47	34	1.0
CP008925.1	h6.sal.bam	other	4211732	4211732	0	+	0	0	47	34	0.0
CP008925.1	h6.sal.bam	other	4211733	4211733	0	+	0	1	44	36	0.0
CP008925.1	h6.sal.bam	other	4211734	4211734	0	+	0	0	44	36	0.0
CP008925.1	h6.sal.bam	other	4211735	4211735	0	+	0	0	44	36	0.0
CP008925.1	h6.sal.bam	other	4211736	4211736	0	+	0	0	43	91	0.0
CP008925.1	h6.sal.bam	GTTC	4211737	4211737	4211745	+	1	1	44	141	1.0
CP008925.1	h6.sal.bam	other	4211738	4211738	0	+	0	0	41	140	0.0
CP008925.1	h6.sal.bam	GTTC	4211739	4211739	4211745	+	0	0	39	141	0.0
CP008925.1	h6.sal.bam	other	4211740	4211740	0	+	2	0	41	141	2.0
CP008925.1	h6.sal.bam	other	4211741	4211741	0	+	1	0	42	141	1.0
CP008925.1	h6.sal.bam	other	4211742	4211742	0	+	1	1	43	142	1.0
CP008925.1	h6.sal.bam	other	4211743	4211743	0	+	0	0	43	141	0.0
CP008925.1	h6.sal.bam	other	4211744	4211744	0	+	0	0	42	142	0.0
CP008925.1	h6.sal.bam	other	4211745	4211745	0	+	1	0	43	143	1.0
CP008925.1	h6.sal.bam	other	4211746	4211746	0	+	0	0	43	143	0.0
CP008925.1	h6.sal.bam	other	4211747	4211747	0	+	0	0	43	143	0.0
CP008925.1	h6.sal.bam	other	4211748	4211748	0	+	0	2	43	143	0.0
CP008925.1	h6.sal.bam	other	4211749	4211749	0	+	0	0	42	142	0.0
CP008925.1	h6.sal.bam	other	4211750	4211750	0	+	0	0	41	142	0.0
CP008925.1	h6.sal.bam	other	4211751	4211751	0	+	0	0	41	142	0.0
CP008925.1	h6.sal.bam	other	4211752	4211752	0	+	0	1	40	142	0.0
CP008925.1	h6.sal.bam	other	4211753	4211753	0	+	1	0	41	142	1.0
CP008925.1	h6.sal.bam	GTTC	4211754	4211754	4211745	+	1	1	42	142	1.0
CP008925.1	h6.sal.bam	other	4211755	4211755	0	+	0	0	42	151	0.0
CP008925.1	h6.sal.bam	GTTC	4211756	4211756	4211745	+	0	2	42	151	0.0
CP008925.1	h6.sal.bam	other	4211757	4211757	0	+	0	1	41	149	0.0
CP008925.1	h6.sal.bam	other	4211758	4211758	0	+	0	0	39	148	0.0
CP008925.1	h6.sal.bam	other	4211759	4211759	0	+	1	0	39	151	1.0
CP008925.1	h6.sal.bam	other	4211760	4211760	0	+	4	0	41	151	4.0
CP008925.1	h6.sal.bam	other	4211761	4211761	0	+	1	1	42	151	1.0
CP008925.1	h6.sal.bam	other	4211762	4211762	0	+	2	1	44	151	2.0
CP008925.1	h6.sal.bam	other	4211763	4211763	0	+	0	1	43	150	0.0
CP008925.1	h6.sal.bam	other	4211764	4211764	0	+	0	2	43	151	0.0
CP008925.1	h6.sal.bam	other	4211765	4211765	0	+	0	0	43	149	0.0
CP008925.1	h6.sal.bam	other	4211766	4211766	0	+	1	1	43	149	1.0
CP008925.1	h6.sal.bam	other	4211767	4211767	0	+	0	2	43	148	0.0
CP008925.1	h6.sal.bam	other	4211768	4211768	0	+	0	1	42	147	0.0
CP008925.1	h6.sal.bam	other	4211769	4211769	0	+	0	1	41	146	0.0
CP008925.1	h6.sal.bam	other	4211770	4211770	0	+	0	0	40	145	0.0
CP008925.1	h6.sal.bam	other	4211771	4211771	0	+	0	1	40	145	0.0
CP008925.1	h6.sal.bam	other	4211772	4211772	0	+	3	0	43	144	3.0
CP008925.1	h6.sal.bam	other	4211773	4211773	0	+	2	0	43	144	2.0
CP008925.1	h6.sal.bam	other	4211774	4211774	0	+	2	0	44	144	2.0
CP008925.1	h6.sal.bam	other	4211775	4211775	0	+	1	0	44	144	1.0
CP008925.1	h6.sal.bam	other	4211776	4211776	0	+	0	1	44	144	0.0
CP008925.1	h6.sal.bam	other	4211777	4211777	0	+	0	0	44	143	0.0
CP008925.1	h6.sal.bam	other	4211778	4211778	0	+	4	1	48	143	4.0
CP008925.1	h6.sal.bam	other	4211779	4211779	0	+	1	0	49	142	1.0
CP008925.1	h6.sal.bam	other	4211780	4211780	0	+	1	2	50	142	1.0
CP008925.1	h6.sal.bam	other	4211781	4211781	0	+	0	1	49	141	0.0
CP008925.1	h6.sal.bam	other	4211782	4211782	0	+	1	0	50	140	1.0
CP008925.1	h6.sal.bam	other	4211783	4211783	0	+	0	0	47	141	0.0
CP008925.1	h6.sal.bam	other	4211784	4211784	0	+	0	0	46	141	0.0
CP008925.1	h6.sal.bam	other	4211785	4211785	0	+	0	0	44	141	0.0
CP008925.1	h6.sal.bam	other	4211786	4211786	0	+	0	0	44	141	0.0
CP008925.1	h6.sal.bam	other	4211787	4211787	0	+	0	1	41	141	0.0
CP008925.1	h6.sal.bam	other	4211788	4211788	0	+	1	0	42	140	1.0
CP008925.1	h6.sal.bam	other	4211789	4211789	0	+	0	1	42	140	0.0
CP008925.1	h6.sal.bam	other	4211790	4211790	0	+	1	0	42	139	1.0
CP008925.1	h6.sal.bam	other	4211791	4211791	0	+	0	0	42	139	0.0
CP008925.1	h6.sal.bam	other	4211792	4211792	0	+	0	1	42	140	0.0
CP008925.1	h6.sal.bam	other	4211793	4211793	0	+	0	0	42	139	0.0
CP008925.1	h6.sal.bam	other	4211794	4211794	0	+	0	0	42	140	0.0
CP008925.1	h6.sal.bam	other	4211795	4211795	0	+	1	1	43	140	1.0
CP008925.1	h6.sal.bam	other	4211796	4211796	0	+	0	0	43	139	0.0
CP008925.1	h6.sal.bam	other	4211797	4211797	0	+	0	0	40	139	0.0
CP008925.1	h6.sal.bam	other	4211798	4211798	0	+	4	2	43	139	4.0
CP008925.1	h6.sal.bam	other	4211799	4211799	0	+	1	0	44	137	1.0
CP008925.1	h6.sal.bam	other	4211800	4211800	0	+	0	0	42	137	0.0
CP008925.1	h6.sal.bam	other	4211801	4211801	0	+	0	0	42	137	0.0
CP008925.1	h6.sal.bam	other	4211802	4211802	0	+	0	1	42	137	0.0
CP008925.1	h6.sal.bam	other	4211803	4211803	0	+	1	0	43	136	1.0
CP008925.1	h6.sal.bam	other	4211804	4211804	0	+	0	0	42	136	0.0
CP008925.1	h6.sal.bam	other	4211805	4211805	0	+	0	1	41	136	0.0
CP008925.1	h6.sal.bam	other	4211806	4211806	0	+	0	0	41	135	0.0
CP008925.1	h6.sal.bam	other	4211807	4211807	0	+	0	2	41	135	0.0
CP008925.1	h6.sal.bam	other	4211808	4211808	0	+	0	1	41	135	0.0
CP008925.1	h6.sal.bam	other	4211809	4211809	0	+	0	0	41	134	0.0
CP008925.1	h6.sal.bam	other	4211810	4211810	0	+	0	59	41	135	0.0
CP008925.1	h6.sal.bam	GAAC	4211811	4211811	4211819	+	0	49	40	76	0.0
CP008925.1	h6.sal.bam	other	4211812	4211812	0	+	43	0	81	27	43.0
CP008925.1	h6.sal.bam	GAAC	4211813	4211813	4211819	+	57	0	138	28	57.0
CP008925.1	h6.sal.bam	other	4211814	4211814	0	+	1	0	139	29	1.0
CP008925.1	h6.sal.bam	other	4211815	4211815	0	+	0	0	139	29	0.0
CP008925.1	h6.sal.bam	other	4211816	4211816	0	+	0	1	138	29	0.0
CP008925.1	h6.sal.bam	other	4211817	4211817	0	+	1	0	138	29	1.0
CP008925.1	h6.sal.bam	other	4211818	4211818	0	+	0	1	137	31	0.0
CP008925.1	h6.sal.bam	other	4211819	4211819	0	+	1	1	138	31	1.0
CP008925.1	h6.sal.bam	other	4211820	4211820	0	+	8	0	146	33	8.0
CP008925.1	h6.sal.bam	other	4211821	4211821	0	+	0	0	146	33	0.0
CP008925.1	h6.sal.bam	other	4211822	4211822	0	+	0	0	146	33	0.0
CP008925.1	h6.sal.bam	other	4211823	4211823	0	+	1	1	147	37	1.0
CP008925.1	h6.sal.bam	other	4211824	4211824	0	+	2	0	149	36	2.0
CP008925.1	h6.sal.bam	other	4211825	4211825	0	+	0	0	149	38	0.0
CP008925.1	h6.sal.bam	other	4211826	4211826	0	+	1	0	150	40	1.0
CP008925.1	h6.sal.bam	other	4211827	4211827	0	+	0	1	148	40	0.0
CP008925.1	h6.sal.bam	GAAC	4211828	4211828	4211819	+	0	8	148	39	0.0
CP008925.1	h6.sal.bam	other	4211829	4211829	0	+	0	3	147	32	0.0
CP008925.1	h6.sal.bam	GAAC	4211830	4211830	4211819	+	9	0	156	30	9.0
CP008925.1	h6.sal.bam	other	4211831	4211831	0	+	5	1	161	30	5.0
CP008925.1	h6.sal.bam	other	4211832	4211832	0	+	0	0	161	29	0.0
CP008925.1	h6.sal.bam	other	4211833	4211833	0	+	1	1	162	30	1.0
CP008925.1	h6.sal.bam	other	4211834	4211834	0	+	1	0	162	29	1.0
CP008925.1	h6.sal.bam	other	4211835	4211835	0	+	3	0	161	29	3.0
CP008925.1	h6.sal.bam	other	4211836	4211836	0	+	3	1	163	29	3.0
CP008925.1	h6.sal.bam	other	4211837	4211837	0	+	2	0	164	31	2.0
CP008925.1	h6.sal.bam	other	4211838	4211838	0	+	0	1	164	32	0.0
CP008925.1	h6.sal.bam	other	4211839	4211839	0	+	1	0	165	31	1.0
CP008925.1	h6.sal.bam	other	4211840	4211840	0	+	1	0	166	33	1.0
CP008925.1	h6.sal.bam	other	4211841	4211841	0	+	2	0	167	36	2.0
CP008925.1	h6.sal.bam	other	4211842	4211842	0	+	1	1	168	37	1.0
CP008925.1	h6.sal.bam	other	4211843	4211843	0	+	1	0	169	38	2.0
CP008925.1	h6.sal.bam	other	4211844	4211844	0	+	4	0	173	38	8.0
CP008925.1	h6.sal.bam	other	4211845	4211845	0	+	2	0	175	38	4.0
CP008925.1	h6.sal.bam	other	4211846	4211846	0	+	1	0	173	38	1.0
CP008925.1	h6.sal.bam	other	4211847	4211847	0	+	0	0	173	38	0.0
CP008925.1	h6.sal.bam	other	4211848	4211848	0	+	1	0	170	42	1.0
CP008925.1	h6.sal.bam	other	4211849	4211849	0	+	1	0	170	44	1.0
CP008925.1	h6.sal.bam	other	4211850	4211850	0	+	1	0	171	44	1.0
CP008925.1	h6.sal.bam	other	4211851	4211851	0	+	1	0	172	44	1.0
CP008925.1	h6.sal.bam	other	4211852	4211852	0	+	0	0	172	46	0.0
CP008925.1	h6.sal.bam	other	4211853	4211853	0	+	1	0	169	48	1.0
CP008925.1	h6.sal.bam	other	4211854	4211854	0	+	0	0	167	50	0.0
CP008925.1	h6.sal.bam	other	4211855	4211855	0	+	0	0	167	52	0.0
CP008925.1	h6.sal.bam	other	4211856	4211856	0	+	1	1	168	54	1.0
CP008925.1	h6.sal.bam	other	4211857	4211857	0	+	1	0	168	53	1.0
CP008925.1	h6.sal.bam	other	4211858	4211858	0	+	0	0	168	53	0.0
CP008925.1	h6.sal.bam	other	4211859	4211859	0	+	0	0	168	54	0.0
CP008925.1	h6.sal.bam	other	4211860	4211860	0	+	0	0	168	61	0.0
CP008925.1	h6.sal.bam	other	4211861	4211861	0	+	1	0	169	61	1.0
CP008925.1	h6.sal.bam	other	4211862	4211862	0	+	0	0	169	65	0.0
CP008925.1	h6.sal.bam	other	4211863	4211863	0	+	3	0	171	69	3.0
CP008925.1	h6.sal.bam	other	4211864	4211864	0	+	1	0	171	69	1.0
CP008925.1	h6.sal.bam	other	4211865	4211865	0	+	0	0	171	71	0.0
CP008925.1	h6.sal.bam	other	4211866	4211866	0	+	0	1	170	71	0.0
CP008925.1	h6.sal.bam	other	4211867	4211867	0	+	0	1	170	70	0.0
CP008925.1	h6.sal.bam	other	4211868	4211868	0	+	0	0	170	72	0.0
CP008925.1	h6.sal.bam	other	4211869	4211869	0	+	0	0	168	72	0.0
CP008925.1	h6.sal.bam	other	4211870	4211870	0	+	0	0	168	73	0.0
CP008925.1	h6.sal.bam	other	4211871	4211871	0	+	0	0	168	74	0.0
CP008925.1	h6.sal.bam	other	4211872	4211872	0	+	1	0	169	75	1.0
CP008925.1	h6.sal.bam	other	4211873	4211873	0	+	0	0	167	77	0.0
CP008925.1	h6.sal.bam	other	4211874	4211874	0	+	0	0	166	78	0.0
CP008925.1	h6.sal.bam	other	4211875	4211875	0	+	2	1	168	78	2.0
CP008925.1	h6.sal.bam	other	4211876	4211876	0	+	1	0	169	77	1.0
CP008925.1	h6.sal.bam	other	4211877	4211877	0	+	1	0	170	78	1.0
CP008925.1	h6.sal.bam	other	4211878	4211878	0	+	0	1	169	79	0.0
CP008925.1	h6.sal.bam	other	4211879	4211879	0	+	0	0	169	79	0.0
CP008925.1	h6.sal.bam	other	4211880	4211880	0	+	0	0	169	80	0.0
CP008925.1	h6.sal.bam	other	4211881	4211881	0	+	1	2	170	80	1.0
CP008925.1	h6.sal.bam	other	4211882	4211882	0	+	0	0	170	78	0.0
CP008925.1	h6.sal.bam	other	4211883	4211883	0	+	1	0	171	80	1.0
CP008925.1	h6.sal.bam	other	4211884	4211884	0	+	0	1	171	81	0.0
CP008925.1	h6.sal.bam	other	4211885	4211885	0	+	1	0	172	80	1.0
CP008925.1	h6.sal.bam	other	4211886	4211886	0	+	4	0	176	80	4.0
CP008925.1	h6.sal.bam	other	4211887	4211887	0	+	1	1	132	80	1.0
CP008925.1	h6.sal.bam	other	4211888	4211888	0	+	0	0	77	84	0.0
CP008925.1	h6.sal.bam	other	4211889	4211889	0	+	2	0	78	84	2.0
CP008925.1	h6.sal.bam	other	4211890	4211890	0	+	0	1	76	84	0.0
CP008925.1	h6.sal.bam	other	4211891	4211891	0	+	0	1	76	84	0.0
CP008925.1	h6.sal.bam	other	4211892	4211892	0	+	2	1	78	83	2.0
CP008925.1	h6.sal.bam	other	4211893	4211893	0	+	1	1	78	83	1.0
CP008925.1	h6.sal.bam	other	4211894	4211894	0	+	0	2	77	82	0.0
CP008925.1	h6.sal.bam	other	4211895	4211895	0	+	1	0	71	81	1.0
CP008925.1	h6.sal.bam	other	4211896	4211896	0	+	1	0	72	81	1.0
CP008925.1	h6.sal.bam	other	4211897	4211897	0	+	1	4	73	81	1.0
CP008925.1	h6.sal.bam	other	4211898	4211898	0	+	0	0	71	80	0.0
CP008925.1	h6.sal.bam	other	4211899	4211899	0	+	6	3	77	80	6.0
CP008925.1	h6.sal.bam	other	4211900	4211900	0	+	2	2	78	77	4.0
CP008925.1	h6.sal.bam	other	4211901	4211901	0	+	0	0	78	78	0.0
CP008925.1	h6.sal.bam	other	4211902	4211902	0	+	1	0	79	81	2.0
CP008925.1	h6.sal.bam	other	4211903	4211903	0	+	2	1	80	83	4.0
CP008925.1	h6.sal.bam	other	4211904	4211904	0	+	0	1	71	82	0.0
CP008925.1	h6.sal.bam	other	4211905	4211905	0	+	0	0	66	81	0.0
CP008925.1	h6.sal.bam	other	4211906	4211906	0	+	0	0	66	81	0.0
CP008925.1	h6.sal.bam	other	4211907	4211907	0	+	1	1	67	81	2.0
CP008925.1	h6.sal.bam	other	4211908	4211908	0	+	0	0	66	82	0.0
CP008925.1	h6.sal.bam	other	4211909	4211909	0	+	0	0	65	82	0.0
CP008925.1	h6.sal.bam	other	4211910	4211910	0	+	0	2	62	83	0.0
CP008925.1	h6.sal.bam	other	4211911	4211911	0	+	1	1	61	81	1.0
CP008925.1	h6.sal.bam	other	4211912	4211912	0	+	0	2	59	83	0.0
CP008925.1	h6.sal.bam	other	4211913	4211913	0	+	0	0	59	82	0.0
CP008925.1	h6.sal.bam	other	4211914	4211914	0	+	0	3	57	84	0.0
CP008925.1	h6.sal.bam	other	4211915	4211915	0	+	1	1	58	81	1.0
CP008925.1	h6.sal.bam	other	4211916	4211916	0	+	1	0	57	83	1.0
CP008925.1	h6.sal.bam	other	4211917	4211917	0	+	2	2	58	84	2.0
CP008925.1	h6.sal.bam	other	4211918	4211918	0	+	1	0	54	83	1.0
CP008925.1	h6.sal.bam	other	4211919	4211919	0	+	3	0	57	83	3.0
CP008925.1	h6.sal.bam	other	4211920	4211920	0	+	2	0	56	84	2.0
CP008925.1	h6.sal.bam	other	4211921	4211921	0	+	0	0	56	84	0.0
CP008925.1	h6.sal.bam	other	4211922	4211922	0	+	0	4	56	85	0.0
CP008925.1	h6.sal.bam	other	4211923	4211923	0	+	0	2	53	81	0.0
CP008925.1	h6.sal.bam	other	4211924	4211924	0	+	0	1	52	79	0.0
CP008925.1	h6.sal.bam	other	4211925	4211925	0	+	1	1	53	81	1.0
CP008925.1	h6.sal.bam	other	4211926	4211926	0	+	3	1	56	80	3.0
CP008925.1	h6.sal.bam	other	4211927	4211927	0	+	0	1	55	80	0.0
CP008925.1	h6.sal.bam	other	4211928	4211928	0	+	1	2	56	79	1.0
CP008925.1	h6.sal.bam	other	4211929	4211929	0	+	1	2	57	81	1.0
CP008925.1	h6.sal.bam	other	4211930	4211930	0	+	1	2	57	81	1.0
CP008925.1	h6.sal.bam	other	4211931	4211931	0	+	0	0	56	79	0.0
CP008925.1	h6.sal.bam	other	4211932	4211932	0	+	0	1	56	79	0.0
CP008925.1	h6.sal.bam	other	4211933	4211933	0	+	0	4	56	80	0.0
CP008925.1	h6.sal.bam	other	4211934	4211934	0	+	1	3	57	77	1.0
CP008925.1	h6.sal.bam	other	4211935	4211935	0	+	0	4	56	74	0.0
CP008925.1	h6.sal.bam	other	4211936	4211936	0	+	1	0	56	72	1.0
CP008925.1	h6.sal.bam	other	4211937	4211937	0	+	2	4	58	72	2.0
CP008925.1	h6.sal.bam	other	4211938	4211938	0	+	2	0	57	69	2.0
CP008925.1	h6.sal.bam	other	4211939	4211939	0	+	2	2	59	70	2.0
CP008925.1	h6.sal.bam	other	4211940	4211940	0	+	2	0	60	68	2.0
CP008925.1	h6.sal.bam	other	4211941	4211941	0	+	5	1	65	70	5.0
CP008925.1	h6.sal.bam	other	4211942	4211942	0	+	1	2	66	69	1.0
CP008925.1	h6.sal.bam	other	4211943	4211943	0	+	0	0	66	71	0.0
CP008925.1	h6.sal.bam	other	4211944	4211944	0	+	3	1	69	71	3.0
CP008925.1	h6.sal.bam	other	4211945	4211945	0	+	0	1	69	70	0.0
CP008925.1	h6.sal.bam	other	4211946	4211946	0	+	2	1	70	70	2.0
CP008925.1	h6.sal.bam	other	4211947	4211947	0	+	0	2	70	69	0.0
CP008925.1	h6.sal.bam	other	4211948	4211948	0	+	1	1	69	70	1.0
CP008925.1	h6.sal.bam	other	4211949	4211949	0	+	0	0	69	69	0.0
CP008925.1	h6.sal.bam	other	4211950	4211950	0	+	0	0	69	69	0.0
CP008925.1	h6.sal.bam	other	4211951	4211951	0	+	2	1	70	69	2.0
CP008925.1	h6.sal.bam	other	4211952	4211952	0	+	0	1	70	69	0.0
CP008925.1	h6.sal.bam	other	4211953	4211953	0	+	2	2	72	71	2.0
CP008925.1	h6.sal.bam	other	4211954	4211954	0	+	0	0	72	69	0.0
CP008925.1	h6.sal.bam	other	4211955	4211955	0	+	0	0	72	72	0.0
CP008925.1	h6.sal.bam	other	4211956	4211956	0	+	2	0	73	72	2.0
CP008925.1	h6.sal.bam	other	4211957	4211957	0	+	3	2	76	72	3.0
CP008925.1	h6.sal.bam	other	4211958	4211958	0	+	2	1	77	70	2.0
CP008925.1	h6.sal.bam	other	4211959	4211959	0	+	1	1	77	74	1.0
CP008925.1	h6.sal.bam	other	4211960	4211960	0	+	2	1	79	73	2.0
CP008925.1	h6.sal.bam	other	4211961	4211961	0	+	0	2	75	73	0.0
CP008925.1	h6.sal.bam	other	4211962	4211962	0	+	2	1	76	74	2.0
CP008925.1	h6.sal.bam	other	4211963	4211963	0	+	0	0	74	73	0.0
CP008925.1	h6.sal.bam	other	4211964	4211964	0	+	0	0	74	74	0.0
CP008925.1	h6.sal.bam	other	4211965	4211965	0	+	1	1	75	74	1.0
CP008925.1	h6.sal.bam	other	4211966	4211966	0	+	2	1	77	76	2.0
CP008925.1	h6.sal.bam	other	4211967	4211967	0	+	0	1	75	76	0.0
CP008925.1	h6.sal.bam	other	4211968	4211968	0	+	0	1	74	75	0.0
CP008925.1	h6.sal.bam	other	4211969	4211969	0	+	2	0	76	74	2.0
CP008925.1	h6.sal.bam	other	4211970	4211970	0	+	0	0	74	75	0.0
CP008925.1	h6.sal.bam	other	4211971	4211971	0	+	0	1	74	75	0.0
CP008925.1	h6.sal.bam	other	4211972	4211972	0	+	2	2	75	74	2.0
CP008925.1	h6.sal.bam	other	4211973	4211973	0	+	0	0	69	72	0.0
CP008925.1	h6.sal.bam	other	4211974	4211974	0	+	0	2	67	73	0.0
CP008925.1	h6.sal.bam	other	4211975	4211975	0	+	1	1	68	71	1.0
CP008925.1	h6.sal.bam	other	4211976	4211976	0	+	2	3	70	71	2.0
CP008925.1	h6.sal.bam	other	4211977	4211977	0	+	1	2	70	71	1.0
CP008925.1	h6.sal.bam	other	4211978	4211978	0	+	0	0	68	69	0.0
CP008925.1	h6.sal.bam	other	4211979	4211979	0	+	0	0	68	69	0.0
CP008925.1	h6.sal.bam	other	4211980	4211980	0	+	0	0	68	71	0.0
CP008925.1	h6.sal.bam	other	4211981	4211981	0	+	0	1	68	74	0.0
CP008925.1	h6.sal.bam	other	4211982	4211982	0	+	1	1	68	73	1.0
CP008925.1	h6.sal.bam	other	4211983	4211983	0	+	2	1	70	73	2.0
CP008925.1	h6.sal.bam	other	4211984	4211984	0	+	1	0	71	75	1.0
CP008925.1	h6.sal.bam	other	4211985	4211985	0	+	0	3	71	75	0.0
CP008925.1	h6.sal.bam	other	4211986	4211986	0	+	1	1	71	73	1.0
CP008925.1	h6.sal.bam	other	4211987	4211987	0	+	1	0	72	74	1.0
CP008925.1	h6.sal.bam	other	4211988	4211988	0	+	0	2	72	75	0.0
CP008925.1	h6.sal.bam	other	4211989	4211989	0	+	0	2	72	75	0.0
CP008925.1	h6.sal.bam	other	4211990	4211990	0	+	0	1	71	74	0.0
CP008925.1	h6.sal.bam	other	4211991	4211991	0	+	2	1	70	75	2.0
CP008925.1	h6.sal.bam	other	4211992	4211992	0	+	0	1	70	74	0.0
CP008925.1	h6.sal.bam	other	4211993	4211993	0	+	1	0	70	76	1.0
CP008925.1	h6.sal.bam	other	4211994	4211994	0	+	2	1	69	78	2.0
CP008925.1	h6.sal.bam	other	4211995	4211995	0	+	1	0	68	81	1.0
CP008925.1	h6.sal.bam	other	4211996	4211996	0	+	0	0	68	81	0.0
CP008925.1	h6.sal.bam	other	4211997	4211997	0	+	2	0	70	84	2.0
CP008925.1	h6.sal.bam	other	4211998	4211998	0	+	0	0	70	85	0.0
CP008925.1	h6.sal.bam	other	4211999	4211999	0	+	0	3	70	86	0.0
CP008925.1	h6.sal.bam	other	4212000	4212000	0	+	1	0	70	83	1.0
CP008925.1	h6.sal.bam	other	4212001	4212001	0	+	3	1	70	85	3.0
CP008925.1	h6.sal.bam	other	4212002	4212002	0	+	0	2	70	84	0.0
CP008925.1	h6.sal.bam	other	4212003	4212003	0	+	1	2	70	84	1.0
CP008925.1	h6.sal.bam	other	4212004	4212004	0	+	1	2	70	83	1.0
CP008925.1	h6.sal.bam	other	4212005	4212005	0	+	0	0	69	81	0.0
CP008925.1	h6.sal.bam	other	4212006	4212006	0	+	2	2	71	82	2.0
CP008925.1	h6.sal.bam	other	4212007	4212007	0	+	2	1	73	83	2.0
CP008925.1	h6.sal.bam	other	4212008	4212008	0	+	0	1	73	82	0.0
CP008925.1	h6.sal.bam	other	4212009	4212009	0	+	1	0	73	81	1.0
CP008925.1	h6.sal.bam	other	4212010	4212010	0	+	2	2	75	84	2.0
CP008925.1	h6.sal.bam	other	4212011	4212011	0	+	0	0	74	84	0.0
CP008925.1	h6.sal.bam	other	4212012	4212012	0	+	0	1	72	84	0.0
CP008925.1	h6.sal.bam	other	4212013	4212013	0	+	1	1	71	83	1.0
CP008925.1	h6.sal.bam	other	4212014	4212014	0	+	2	1	69	85	2.0
CP008925.1	h6.sal.bam	other	4212015	4212015	0	+	1	1	64	86	1.0
CP008925.1	h6.sal.bam	other	4212016	4212016	0	+	1	4	65	89	1.0
CP008925.1	h6.sal.bam	other	4212017	4212017	0	+	0	0	65	85	0.0
CP008925.1	h6.sal.bam	other	4212018	4212018	0	+	1	0	66	88	1.0
CP008925.1	h6.sal.bam	other	4212019	4212019	0	+	0	1	63	88	0.0
CP008925.1	h6.sal.bam	other	4212020	4212020	0	+	0	0	63	87	0.0
CP008925.1	h6.sal.bam	other	4212021	4212021	0	+	0	2	61	87	0.0
CP008925.1	h6.sal.bam	other	4212022	4212022	0	+	0	1	61	85	0.0
CP008925.1	h6.sal.bam	other	4212023	4212023	0	+	2	0	62	87	2.0
CP008925.1	h6.sal.bam	other	4212024	4212024	0	+	1	1	63	87	1.0
CP008925.1	h6.sal.bam	other	4212025	4212025	0	+	0	0	63	90	0.0
CP008925.1	h6.sal.bam	other	4212026	4212026	0	+	2	2	63	93	2.0
CP008925.1	h6.sal.bam	other	4212027	4212027	0	+	0	1	63	91	0.0
CP008925.1	h6.sal.bam	other	4212028	4212028	0	+	2	1	63	91	2.0
CP008925.1	h6.sal.bam	other	4212029	4212029	0	+	2	2	65	91	2.0
CP008925.1	h6.sal.bam	other	4212030	4212030	0	+	0	0	63	91	0.0
CP008925.1	h6.sal.bam	other	4212031	4212031	0	+	1	1	61	91	1.0
CP008925.1	h6.sal.bam	other	4212032	4212032	0	+	0	2	59	92	0.0
CP008925.1	h6.sal.bam	other	4212033	4212033	0	+	0	2	59	91	0.0
CP008925.1	h6.sal.bam	other	4212034	4212034	0	+	1	1	59	92	1.0
CP008925.1	h6.sal.bam	other	4212035	4212035	0	+	1	2	58	92	1.0
CP008925.1	h6.sal.bam	other	4212036	4212036	0	+	4	1	62	90	4.0
CP008925.1	h6.sal.bam	other	4212037	4212037	0	+	0	0	60	90	0.0
CP008925.1	h6.sal.bam	other	4212038	4212038	0	+	3	1	63	91	3.0
CP008925.1	h6.sal.bam	other	4212039	4212039	0	+	4	1	66	91	4.0
CP008925.1	h6.sal.bam	other	4212040	4212040	0	+	0	2	66	90	0.0
CP008925.1	h6.sal.bam	other	4212041	4212041	0	+	2	1	66	89	2.0
CP008925.1	h6.sal.bam	other	4212042	4212042	0	+	0	0	66	88	0.0
CP008925.1	h6.sal.bam	other	4212043	4212043	0	+	0	1	64	90	0.0
CP008925.1	h6.sal.bam	other	4212044	4212044	0	+	1	0	65	91	1.0
CP008925.1	h6.sal.bam	other	4212045	4212045	0	+	0	0	63	92	0.0
CP008925.1	h6.sal.bam	other	4212046	4212046	0	+	0	0	63	93	0.0
CP008925.1	h6.sal.bam	other	4212047	4212047	0	+	2	0	65	94	2.0
CP008925.1	h6.sal.bam	other	4212048	4212048	0	+	0	1	65	94	0.0
CP008925.1	h6.sal.bam	other	4212049	4212049	0	+	2	0	67	97	2.0
CP008925.1	h6.sal.bam	other	4212050	4212050	0	+	0	1	66	97	0.0
CP008925.1	h6.sal.bam	other	4212051	4212051	0	+	1	3	65	98	1.0
CP008925.1	h6.sal.bam	other	4212052	4212052	0	+	0	0	64	97	0.0
CP008925.1	h6.sal.bam	other	4212053	4212053	0	+	4	0	68	98	4.0
CP008925.1	h6.sal.bam	other	4212054	4212054	0	+	1	2	69	98	1.0
CP008925.1	h6.sal.bam	other	4212055	4212055	0	+	1	3	70	98	1.0
CP008925.1	h6.sal.bam	other	4212056	4212056	0	+	3	1	73	95	3.0
CP008925.1	h6.sal.bam	other	4212057	4212057	0	+	0	2	71	94	0.0
CP008925.1	h6.sal.bam	other	4212058	4212058	0	+	2	1	71	92	2.0
CP008925.1	h6.sal.bam	other	4212059	4212059	0	+	2	1	72	92	2.0
CP008925.1	h6.sal.bam	other	4212060	4212060	0	+	0	2	72	93	0.0
CP008925.1	h6.sal.bam	other	4212061	4212061	0	+	1	0	72	95	1.0
CP008925.1	h6.sal.bam	other	4212062	4212062	0	+	0	1	71	95	0.0
CP008925.1	h6.sal.bam	other	4212063	4212063	0	+	0	2	71	95	0.0
CP008925.1	h6.sal.bam	other	4212064	4212064	0	+	1	1	71	94	1.0
CP008925.1	h6.sal.bam	other	4212065	4212065	0	+	0	3	71	94	0.0
CP008925.1	h6.sal.bam	other	4212066	4212066	0	+	0	2	71	91	0.0
CP008925.1	h6.sal.bam	other	4212067	4212067	0	+	1	1	72	89	1.0
CP008925.1	h6.sal.bam	other	4212068	4212068	0	+	3	2	74	88	3.0
CP008925.1	h6.sal.bam	other	4212069	4212069	0	+	1	4	73	88	1.0
CP008925.1	h6.sal.bam	other	4212070	4212070	0	+	0	2	72	85	0.0
CP008925.1	h6.sal.bam	other	4212071	4212071	0	+	0	1	72	84	0.0
CP008925.1	h6.sal.bam	other	4212072	4212072	0	+	1	1	71	84	1.0
CP008925.1	h6.sal.bam	other	4212073	4212073	0	+	1	0	72	86	1.0
CP008925.1	h6.sal.bam	other	4212074	4212074	0	+	3	2	75	86	3.0
CP008925.1	h6.sal.bam	other	4212075	4212075	0	+	2	0	76	84	2.0
CP008925.1	h6.sal.bam	other	4212076	4212076	0	+	0	2	73	84	0.0
CP008925.1	h6.sal.bam	other	4212077	4212077	0	+	2	2	75	83	2.0
CP008925.1	h6.sal.bam	other	4212078	4212078	0	+	0	1	74	82	0.0
CP008925.1	h6.sal.bam	other	4212079	4212079	0	+	0	0	73	81	0.0
CP008925.1	h6.sal.bam	other	4212080	4212080	0	+	0	1	73	83	0.0
CP008925.1	h6.sal.bam	other	4212081	4212081	0	+	1	2	72	86	1.0
CP008925.1	h6.sal.bam	other	4212082	4212082	0	+	6	2	75	85	6.0
CP008925.1	h6.sal.bam	other	4212083	4212083	0	+	0	0	74	83	0.0
CP008925.1	h6.sal.bam	other	4212084	4212084	0	+	1	1	73	86	1.0
CP008925.1	h6.sal.bam	other	4212085	4212085	0	+	0	1	73	85	0.0
CP008925.1	h6.sal.bam	other	4212086	4212086	0	+	0	2	73	85	0.0
CP008925.1	h6.sal.bam	other	4212087	4212087	0	+	1	0	74	83	1.0
CP008925.1	h6.sal.bam	other	4212088	4212088	0	+	0	1	73	84	0.0
CP008925.1	h6.sal.bam	other	4212089	4212089	0	+	2	4	72	83	2.0
CP008925.1	h6.sal.bam	other	4212090	4212090	0	+	0	3	72	80	0.0
CP008925.1	h6.sal.bam	other	4212091	4212091	0	+	1	2	73	79	1.0
CP008925.1	h6.sal.bam	other	4212092	4212092	0	+	1	0	74	77	1.0
CP008925.1	h6.sal.bam	other	4212093	4212093	0	+	3	0	76	78	3.0
CP008925.1	h6.sal.bam	other	4212094	4212094	0	+	0	1	76	78	0.0
CP008925.1	h6.sal.bam	other	4212095	4212095	0	+	3	0	79	78	3.0
CP008925.1	h6.sal.bam	other	4212096	4212096	0	+	0	2	79	78	0.0
CP008925.1	h6.sal.bam	other	4212097	4212097	0	+	2	1	81	78	2.0
CP008925.1	h6.sal.bam	other	4212098	4212098	0	+	0	0	78	77	0.0
CP008925.1	h6.sal.bam	other	4212099	4212099	0	+	0	4	78	77	0.0
CP008925.1	h6.sal.bam	other	4212100	4212100	0	+	0	3	78	73	0.0
CP008925.1	h6.sal.bam	other	4212101	4212101	0	+	1	0	77	70	1.0
CP008925.1	h6.sal.bam	other	4212102	4212102	0	+	0	1	77	70	0.0
CP008925.1	h6.sal.bam	other	4212103	4212103	0	+	0	1	73	69	0.0
CP008925.1	h6.sal.bam	other	4212104	4212104	0	+	1	1	74	70	1.0
CP008925.1	h6.sal.bam	other	4212105	4212105	0	+	2	0	76	74	2.0
CP008925.1	h6.sal.bam	other	4212106	4212106	0	+	0	3	75	74	0.0
CP008925.1	h6.sal.bam	other	4212107	4212107	0	+	6	0	81	72	6.0
CP008925.1	h6.sal.bam	other	4212108	4212108	0	+	1	3	82	72	1.0
CP008925.1	h6.sal.bam	other	4212109	4212109	0	+	3	1	84	70	3.0
CP008925.1	h6.sal.bam	other	4212110	4212110	0	+	0	0	79	72	0.0
CP008925.1	h6.sal.bam	other	4212111	4212111	0	+	3	1	82	72	3.0
CP008925.1	h6.sal.bam	other	4212112	4212112	0	+	0	1	81	73	0.0
CP008925.1	h6.sal.bam	other	4212113	4212113	0	+	1	1	79	73	1.0
CP008925.1	h6.sal.bam	other	4212114	4212114	0	+	0	1	76	72	0.0
CP008925.1	h6.sal.bam	other	4212115	4212115	0	+	4	0	80	73	4.0
CP008925.1	h6.sal.bam	other	4212116	4212116	0	+	0	0	78	73	0.0
CP008925.1	h6.sal.bam	other	4212117	4212117	0	+	1	2	79	73	1.0
CP008925.1	h6.sal.bam	other	4212118	4212118	0	+	0	2	79	71	0.0
CP008925.1	h6.sal.bam	other	4212119	4212119	0	+	2	1	80	71	2.0
CP008925.1	h6.sal.bam	other	4212120	4212120	0	+	1	1	81	70	1.0
CP008925.1	h6.sal.bam	other	4212121	4212121	0	+	1	1	82	70	1.0
CP008925.1	h6.sal.bam	other	4212122	4212122	0	+	2	3	82	71	2.0
CP008925.1	h6.sal.bam	other	4212123	4212123	0	+	2	0	84	68	2.0
CP008925.1	h6.sal.bam	other	4212124	4212124	0	+	1	2	83	73	1.0
CP008925.1	h6.sal.bam	other	4212125	4212125	0	+	0	1	83	71	0.0
CP008925.1	h6.sal.bam	other	4212126	4212126	0	+	0	2	82	71	0.0
CP008925.1	h6.sal.bam	other	4212127	4212127	0	+	0	1	82	70	0.0
CP008925.1	h6.sal.bam	other	4212128	4212128	0	+	1	1	79	69	1.0
CP008925.1	h6.sal.bam	other	4212129	4212129	0	+	0	1	78	69	0.0
CP008925.1	h6.sal.bam	GTTC	4212130	4212130	4212138	+	0	0	74	70	0.0
CP008925.1	h6.sal.bam	other	4212131	4212131	0	+	0	0	74	74	0.0
CP008925.1	h6.sal.bam	GTTC	4212132	4212132	4212138	+	2	0	74	75	2.0
CP008925.1	h6.sal.bam	other	4212133	4212133	0	+	2	2	74	78	2.0
CP008925.1	h6.sal.bam	other	4212134	4212134	0	+	1	2	75	78	1.0
CP008925.1	h6.sal.bam	other	4212135	4212135	0	+	0	2	75	77	0.0
CP008925.1	h6.sal.bam	other	4212136	4212136	0	+	1	0	75	77	1.0
CP008925.1	h6.sal.bam	GAAC	4212137	4212137	4212145	+	4	1	79	77	4.0
CP008925.1	h6.sal.bam	other	4212138	4212138	0	+	3	1	81	77	3.0
CP008925.1	h6.sal.bam	GAAC	4212139	4212139	4212145	+	2	1	82	76	2.0
CP008925.1	h6.sal.bam	other	4212140	4212140	0	+	1	0	83	78	1.0
CP008925.1	h6.sal.bam	other	4212141	4212141	0	+	2	2	85	78	2.0
CP008925.1	h6.sal.bam	other	4212142	4212142	0	+	3	0	87	76	3.0
CP008925.1	h6.sal.bam	other	4212143	4212143	0	+	2	1	85	78	2.0
CP008925.1	h6.sal.bam	other	4212144	4212144	0	+	0	1	85	78	0.0
CP008925.1	h6.sal.bam	other	4212145	4212145	0	+	0	1	85	77	0.0
CP008925.1	h6.sal.bam	other	4212146	4212146	0	+	0	1	84	79	0.0
CP008925.1	h6.sal.bam	GTTC	4212147	4212147	4212138	+	0	3	83	79	0.0
CP008925.1	h6.sal.bam	other	4212148	4212148	0	+	2	0	85	76	2.0
CP008925.1	h6.sal.bam	GTTC	4212149	4212149	4212138	+	5	0	86	76	5.0
CP008925.1	h6.sal.bam	other	4212150	4212150	0	+	1	1	87	77	1.0
CP008925.1	h6.sal.bam	other	4212151	4212151	0	+	0	1	87	76	0.0
CP008925.1	h6.sal.bam	other	4212152	4212152	0	+	0	0	85	75	0.0
CP008925.1	h6.sal.bam	other	4212153	4212153	0	+	0	2	85	77	0.0
CP008925.1	h6.sal.bam	GAAC	4212154	4212154	4212145	+	0	3	83	75	0.0
CP008925.1	h6.sal.bam	other	4212155	4212155	0	+	2	1	85	72	2.0
CP008925.1	h6.sal.bam	GAAC	4212156	4212156	4212145	+	3	1	88	72	3.0
CP008925.1	h6.sal.bam	other	4212157	4212157	0	+	2	0	84	72	2.0
CP008925.1	h6.sal.bam	other	4212158	4212158	0	+	2	3	86	74	2.0
CP008925.1	h6.sal.bam	other	4212159	4212159	0	+	0	0	86	71	0.0
CP008925.1	h6.sal.bam	other	4212160	4212160	0	+	0	1	86	74	0.0
CP008925.1	h6.sal.bam	GTTC	4212161	4212161	4212169	+	1	1	86	75	1.0
CP008925.1	h6.sal.bam	other	4212162	4212162	0	+	3	0	88	77	3.0
CP008925.1	h6.sal.bam	GTTC	4212163	4212163	4212169	+	0	0	88	77	0.0
CP008925.1	h6.sal.bam	other	4212164	4212164	0	+	4	1	91	80	4.0
CP008925.1	h6.sal.bam	other	4212165	4212165	0	+	0	2	91	79	0.0
CP008925.1	h6.sal.bam	other	4212166	4212166	0	+	1	0	91	79	1.0
CP008925.1	h6.sal.bam	other	4212167	4212167	0	+	0	1	87	81	0.0
CP008925.1	h6.sal.bam	other	4212168	4212168	0	+	5	0	92	80	5.0
CP008925.1	h6.sal.bam	other	4212169	4212169	0	+	1	1	93	80	1.0
CP008925.1	h6.sal.bam	other	4212170	4212170	0	+	2	2	92	79	2.0
CP008925.1	h6.sal.bam	other	4212171	4212171	0	+	1	0	93	78	1.0
CP008925.1	h6.sal.bam	other	4212172	4212172	0	+	0	0	91	80	0.0
CP008925.1	h6.sal.bam	other	4212173	4212173	0	+	3	0	94	80	3.0
CP008925.1	h6.sal.bam	other	4212174	4212174	0	+	0	0	94	81	0.0
CP008925.1	h6.sal.bam	other	4212175	4212175	0	+	1	0	94	81	1.0
CP008925.1	h6.sal.bam	other	4212176	4212176	0	+	0	0	94	81	0.0
CP008925.1	h6.sal.bam	other	4212177	4212177	0	+	0	0	94	83	0.0
CP008925.1	h6.sal.bam	GTTC	4212178	4212178	4212169	+	0	4	94	83	0.0
CP008925.1	h6.sal.bam	other	4212179	4212179	0	+	2	2	95	79	2.0
CP008925.1	h6.sal.bam	GTTC	4212180	4212180	4212169	+	2	0	95	78	2.0
CP008925.1	h6.sal.bam	other	4212181	4212181	0	+	0	1	95	79	0.0
CP008925.1	h6.sal.bam	other	4212182	4212182	0	+	4	0	89	78	4.0
CP008925.1	h6.sal.bam	other	4212183	4212183	0	+	3	1	92	81	3.0
CP008925.1	h6.sal.bam	other	4212184	4212184	0	+	2	3	94	81	2.0
CP008925.1	h6.sal.bam	other	4212185	4212185	0	+	0	0	94	81	0.0
CP008925.1	h6.sal.bam	other	4212186	4212186	0	+	1	2	92	84	1.0
CP008925.1	h6.sal.bam	other	4212187	4212187	0	+	1	2	93	84	1.0
CP008925.1	h6.sal.bam	other	4212188	4212188	0	+	1	0	93	84	1.0
CP008925.1	h6.sal.bam	other	4212189	4212189	0	+	2	1	94	84	2.0
CP008925.1	h6.sal.bam	other	4212190	4212190	0	+	0	0	90	84	0.0
CP008925.1	h6.sal.bam	other	4212191	4212191	0	+	2	0	92	84	2.0
CP008925.1	h6.sal.bam	other	4212192	4212192	0	+	1	1	92	85	1.0
CP008925.1	h6.sal.bam	other	4212193	4212193	0	+	0	1	92	84	0.0
CP008925.1	h6.sal.bam	other	4212194	4212194	0	+	0	1	91	87	0.0
CP008925.1	h6.sal.bam	other	4212195	4212195	0	+	0	2	90	88	0.0
CP008925.1	h6.sal.bam	other	4212196	4212196	0	+	4	2	91	86	4.0
CP008925.1	h6.sal.bam	other	4212197	4212197	0	+	3	4	94	85	3.0
CP008925.1	h6.sal.bam	other	4212198	4212198	0	+	0	0	91	85	0.0
CP008925.1	h6.sal.bam	other	4212199	4212199	0	+	1	1	92	89	1.0
CP008925.1	h6.sal.bam	other	4212200	4212200	0	+	2	0	94	91	2.0
CP008925.1	h6.sal.bam	other	4212201	4212201	0	+	1	0	95	91	1.0
CP008925.1	h6.sal.bam	other	4212202	4212202	0	+	1	1	96	93	1.0
CP008925.1	h6.sal.bam	other	4212203	4212203	0	+	0	1	95	92	0.0
CP008925.1	h6.sal.bam	other	4212204	4212204	0	+	0	1	94	93	0.0
CP008925.1	h6.sal.bam	other	4212205	4212205	0	+	0	5	94	94	0.0
CP008925.1	h6.sal.bam	other	4212206	4212206	0	+	1	0	95	90	1.0
CP008925.1	h6.sal.bam	other	4212207	4212207	0	+	1	3	90	93	1.0
CP008925.1	h6.sal.bam	other	4212208	4212208	0	+	3	3	93	90	3.0
CP008925.1	h6.sal.bam	other	4212209	4212209	0	+	2	1	95	87	2.0
CP008925.1	h6.sal.bam	other	4212210	4212210	0	+	0	2	95	87	0.0
CP008925.1	h6.sal.bam	other	4212211	4212211	0	+	0	0	90	86	0.0
CP008925.1	h6.sal.bam	other	4212212	4212212	0	+	4	1	93	89	4.0
CP008925.1	h6.sal.bam	other	4212213	4212213	0	+	2	2	92	88	2.0
CP008925.1	h6.sal.bam	other	4212214	4212214	0	+	1	0	91	86	1.0
CP008925.1	h6.sal.bam	other	4212215	4212215	0	+	1	0	91	87	1.0
CP008925.1	h6.sal.bam	other	4212216	4212216	0	+	1	0	87	88	1.0
CP008925.1	h6.sal.bam	other	4212217	4212217	0	+	1	2	88	89	1.0
CP008925.1	h6.sal.bam	other	4212218	4212218	0	+	0	1	86	90	0.0
CP008925.1	h6.sal.bam	other	4212219	4212219	0	+	1	0	87	89	1.0
CP008925.1	h6.sal.bam	other	4212220	4212220	0	+	1	3	88	91	1.0
CP008925.1	h6.sal.bam	other	4212221	4212221	0	+	2	1	90	89	2.0
CP008925.1	h6.sal.bam	other	4212222	4212222	0	+	4	0	94	89	4.0
CP008925.1	h6.sal.bam	other	4212223	4212223	0	+	0	1	92	92	0.0
CP008925.1	h6.sal.bam	other	4212224	4212224	0	+	0	0	87	92	0.0
CP008925.1	h6.sal.bam	other	4212225	4212225	0	+	3	1	90	92	3.0
CP008925.1	h6.sal.bam	other	4212226	4212226	0	+	1	1	91	91	1.0
CP008925.1	h6.sal.bam	other	4212227	4212227	0	+	1	0	92	92	1.0
CP008925.1	h6.sal.bam	other	4212228	4212228	0	+	0	0	92	93	0.0
CP008925.1	h6.sal.bam	other	4212229	4212229	0	+	0	0	92	93	0.0
CP008925.1	h6.sal.bam	other	4212230	4212230	0	+	3	1	93	94	3.0
CP008925.1	h6.sal.bam	other	4212231	4212231	0	+	4	1	93	96	4.0
CP008925.1	h6.sal.bam	other	4212232	4212232	0	+	1	2	92	95	1.0
CP008925.1	h6.sal.bam	other	4212233	4212233	0	+	1	0	93	93	1.0
CP008925.1	h6.sal.bam	other	4212234	4212234	0	+	1	3	94	96	1.0
CP008925.1	h6.sal.bam	other	4212235	4212235	0	+	2	2	96	93	2.0
CP008925.1	h6.sal.bam	other	4212236	4212236	0	+	0	3	96	91	0.0
CP008925.1	h6.sal.bam	other	4212237	4212237	0	+	2	1	95	88	2.0
CP008925.1	h6.sal.bam	other	4212238	4212238	0	+	0	2	95	87	0.0
CP008925.1	h6.sal.bam	other	4212239	4212239	0	+	2	0	93	90	2.0
CP008925.1	h6.sal.bam	other	4212240	4212240	0	+	0	2	93	92	0.0
CP008925.1	h6.sal.bam	other	4212241	4212241	0	+	0	2	92	91	0.0
CP008925.1	h6.sal.bam	other	4212242	4212242	0	+	2	0	88	91	2.0
CP008925.1	h6.sal.bam	other	4212243	4212243	0	+	1	0	89	93	1.0
CP008925.1	h6.sal.bam	other	4212244	4212244	0	+	1	1	90	93	1.0
CP008925.1	h6.sal.bam	other	4212245	4212245	0	+	2	2	89	92	2.0
CP008925.1	h6.sal.bam	other	4212246	4212246	0	+	0	0	89	90	0.0
CP008925.1	h6.sal.bam	other	4212247	4212247	0	+	1	0	90	92	1.0
CP008925.1	h6.sal.bam	other	4212248	4212248	0	+	1	1	88	92	1.0
CP008925.1	h6.sal.bam	other	4212249	4212249	0	+	1	0	89	96	1.0
CP008925.1	h6.sal.bam	other	4212250	4212250	0	+	0	1	88	96	0.0
CP008925.1	h6.sal.bam	other	4212251	4212251	0	+	0	1	88	98	0.0
CP008925.1	h6.sal.bam	other	4212252	4212252	0	+	1	1	89	98	1.0
CP008925.1	h6.sal.bam	other	4212253	4212253	0	+	0	0	89	97	0.0
CP008925.1	h6.sal.bam	other	4212254	4212254	0	+	0	0	87	97	0.0
CP008925.1	h6.sal.bam	other	4212255	4212255	0	+	0	2	84	99	0.0
CP008925.1	h6.sal.bam	other	4212256	4212256	0	+	3	0	87	100	3.0
CP008925.1	h6.sal.bam	other	4212257	4212257	0	+	1	3	85	101	1.0
CP008925.1	h6.sal.bam	other	4212258	4212258	0	+	2	1	84	99	2.0
CP008925.1	h6.sal.bam	other	4212259	4212259	0	+	3	3	85	100	3.0
CP008925.1	h6.sal.bam	other	4212260	4212260	0	+	0	4	85	97	0.0
CP008925.1	h6.sal.bam	other	4212261	4212261	0	+	4	1	88	97	4.0
CP008925.1	h6.sal.bam	other	4212262	4212262	0	+	2	2	89	96	2.0
CP008925.1	h6.sal.bam	other	4212263	4212263	0	+	2	0	90	94	2.0
CP008925.1	h6.sal.bam	other	4212264	4212264	0	+	5	1	93	97	5.0
CP008925.1	h6.sal.bam	other	4212265	4212265	0	+	2	0	95	96	2.0
CP008925.1	h6.sal.bam	other	4212266	4212266	0	+	1	1	94	98	1.0
CP008925.1	h6.sal.bam	other	4212267	4212267	0	+	2	4	95	99	2.0
CP008925.1	h6.sal.bam	other	4212268	4212268	0	+	0	1	95	97	0.0
CP008925.1	h6.sal.bam	other	4212269	4212269	0	+	1	1	96	97	1.0
CP008925.1	h6.sal.bam	other	4212270	4212270	0	+	2	0	98	96	2.0
CP008925.1	h6.sal.bam	other	4212271	4212271	0	+	2	1	96	96	2.0
CP008925.1	h6.sal.bam	other	4212272	4212272	0	+	0	4	93	95	0.0
CP008925.1	h6.sal.bam	other	4212273	4212273	0	+	0	4	93	93	0.0
CP008925.1	h6.sal.bam	other	4212274	4212274	0	+	0	2	92	94	0.0
CP008925.1	h6.sal.bam	other	4212275	4212275	0	+	1	1	91	92	1.0
CP008925.1	h6.sal.bam	other	4212276	4212276	0	+	1	1	91	91	1.0
CP008925.1	h6.sal.bam	other	4212277	4212277	0	+	0	0	90	92	0.0
CP008925.1	h6.sal.bam	other	4212278	4212278	0	+	2	2	92	94	2.0
CP008925.1	h6.sal.bam	other	4212279	4212279	0	+	1	2	93	93	1.0
CP008925.1	h6.sal.bam	other	4212280	4212280	0	+	2	1	94	92	2.0
CP008925.1	h6.sal.bam	other	4212281	4212281	0	+	2	3	96	91	2.0
CP008925.1	h6.sal.bam	other	4212282	4212282	0	+	0	0	92	91	0.0
CP008925.1	h6.sal.bam	other	4212283	4212283	0	+	0	1	90	91	0.0
CP008925.1	h6.sal.bam	other	4212284	4212284	0	+	0	0	90	90	0.0
CP008925.1	h6.sal.bam	other	4212285	4212285	0	+	1	2	91	92	1.0
CP008925.1	h6.sal.bam	other	4212286	4212286	0	+	1	3	92	90	1.0
CP008925.1	h6.sal.bam	other	4212287	4212287	0	+	1	1	89	87	1.0
CP008925.1	h6.sal.bam	other	4212288	4212288	0	+	1	0	88	87	1.0
CP008925.1	h6.sal.bam	other	4212289	4212289	0	+	0	0	87	87	0.0
CP008925.1	h6.sal.bam	other	4212290	4212290	0	+	1	1	87	92	1.0
CP008925.1	h6.sal.bam	other	4212291	4212291	0	+	1	0	86	92	1.0
CP008925.1	h6.sal.bam	other	4212292	4212292	0	+	1	3	87	96	1.0
CP008925.1	h6.sal.bam	other	4212293	4212293	0	+	0	2	85	93	0.0
CP008925.1	h6.sal.bam	other	4212294	4212294	0	+	2	1	87	91	2.0
CP008925.1	h6.sal.bam	other	4212295	4212295	0	+	1	1	88	91	1.0
CP008925.1	h6.sal.bam	other	4212296	4212296	0	+	2	3	88	92	2.0
CP008925.1	h6.sal.bam	other	4212297	4212297	0	+	1	0	85	91	1.0
CP008925.1	h6.sal.bam	other	4212298	4212298	0	+	2	1	87	92	2.0
CP008925.1	h6.sal.bam	other	4212299	4212299	0	+	4	0	91	91	4.0
CP008925.1	h6.sal.bam	other	4212300	4212300	0	+	1	2	89	94	1.0
CP008925.1	h6.sal.bam	other	4212301	4212301	0	+	0	1	88	92	0.0
CP008925.1	h6.sal.bam	other	4212302	4212302	0	+	0	1	87	91	0.0
CP008925.1	h6.sal.bam	other	4212303	4212303	0	+	6	0	93	92	6.0
CP008925.1	h6.sal.bam	other	4212304	4212304	0	+	1	0	91	94	1.0
CP008925.1	h6.sal.bam	other	4212305	4212305	0	+	1	3	88	95	1.0
CP008925.1	h6.sal.bam	other	4212306	4212306	0	+	0	0	87	96	0.0
CP008925.1	h6.sal.bam	other	4212307	4212307	0	+	0	1	87	96	0.0
CP008925.1	h6.sal.bam	other	4212308	4212308	0	+	1	3	86	96	1.0
CP008925.1	h6.sal.bam	other	4212309	4212309	0	+	0	0	86	94	0.0
CP008925.1	h6.sal.bam	other	4212310	4212310	0	+	4	0	88	95	4.0
CP008925.1	h6.sal.bam	other	4212311	4212311	0	+	1	0	89	95	1.0
CP008925.1	h6.sal.bam	other	4212312	4212312	0	+	2	3	89	101	2.0
CP008925.1	h6.sal.bam	other	4212313	4212313	0	+	1	2	90	98	1.0
CP008925.1	h6.sal.bam	other	4212314	4212314	0	+	1	2	89	100	1.0
CP008925.1	h6.sal.bam	other	4212315	4212315	0	+	1	1	90	99	1.0
CP008925.1	h6.sal.bam	other	4212316	4212316	0	+	0	2	90	99	0.0
CP008925.1	h6.sal.bam	other	4212317	4212317	0	+	1	2	88	98	1.0
CP008925.1	h6.sal.bam	other	4212318	4212318	0	+	2	0	90	97	2.0
CP008925.1	h6.sal.bam	other	4212319	4212319	0	+	2	0	89	97	2.0
CP008925.1	h6.sal.bam	other	4212320	4212320	0	+	3	0	92	98	3.0
CP008925.1	h6.sal.bam	other	4212321	4212321	0	+	1	2	93	98	1.0
CP008925.1	h6.sal.bam	other	4212322	4212322	0	+	1	1	92	97	1.0
CP008925.1	h6.sal.bam	other	4212323	4212323	0	+	0	3	91	96	0.0
CP008925.1	h6.sal.bam	other	4212324	4212324	0	+	3	1	94	94	3.0
CP008925.1	h6.sal.bam	other	4212325	4212325	0	+	5	2	99	94	5.0
CP008925.1	h6.sal.bam	other	4212326	4212326	0	+	2	1	101	92	2.0
CP008925.1	h6.sal.bam	other	4212327	4212327	0	+	1	1	101	91	1.0
CP008925.1	h6.sal.bam	other	4212328	4212328	0	+	1	2	100	94	1.0
CP008925.1	h6.sal.bam	other	4212329	4212329	0	+	2	2	102	92	2.0
CP008925.1	h6.sal.bam	other	4212330	4212330	0	+	0	3	102	92	0.0
CP008925.1	h6.sal.bam	other	4212331	4212331	0	+	0	1	101	89	0.0
CP008925.1	h6.sal.bam	other	4212332	4212332	0	+	0	1	100	88	0.0
CP008925.1	h6.sal.bam	other	4212333	4212333	0	+	2	1	99	87	2.0
CP008925.1	h6.sal.bam	other	4212334	4212334	0	+	1	2	98	86	1.0
CP008925.1	h6.sal.bam	other	4212335	4212335	0	+	2	1	100	90	2.0
CP008925.1	h6.sal.bam	other	4212336	4212336	0	+	2	1	98	91	2.0
CP008925.1	h6.sal.bam	other	4212337	4212337	0	+	1	1	97	92	1.0
CP008925.1	h6.sal.bam	other	4212338	4212338	0	+	2	1	97	91	2.0
CP008925.1	h6.sal.bam	other	4212339	4212339	0	+	0	3	92	90	0.0
CP008925.1	h6.sal.bam	other	4212340	4212340	0	+	1	0	90	87	1.0
CP008925.1	h6.sal.bam	other	4212341	4212341	0	+	1	1	89	87	1.0
CP008925.1	h6.sal.bam	other	4212342	4212342	0	+	0	1	89	87	0.0
CP008925.1	h6.sal.bam	other	4212343	4212343	0	+	0	1	88	87	0.0
CP008925.1	h6.sal.bam	other	4212344	4212344	0	+	0	0	84	87	0.0
CP008925.1	h6.sal.bam	other	4212345	4212345	0	+	0	0	84	88	0.0
CP008925.1	h6.sal.bam	other	4212346	4212346	0	+	0	2	84	88	0.0
CP008925.1	h6.sal.bam	other	4212347	4212347	0	+	3	0	87	87	3.0
CP008925.1	h6.sal.bam	other	4212348	4212348	0	+	4	5	91	88	4.0
CP008925.1	h6.sal.bam	other	4212349	4212349	0	+	1	0	92	83	1.0
CP008925.1	h6.sal.bam	other	4212350	4212350	0	+	1	1	92	83	1.0
CP008925.1	h6.sal.bam	other	4212351	4212351	0	+	3	1	94	82	3.0
CP008925.1	h6.sal.bam	other	4212352	4212352	0	+	2	2	96	82	2.0
CP008925.1	h6.sal.bam	other	4212353	4212353	0	+	0	1	94	80	0.0
CP008925.1	h6.sal.bam	other	4212354	4212354	0	+	0	1	90	79	0.0
CP008925.1	h6.sal.bam	other	4212355	4212355	0	+	7	3	94	81	7.0
CP008925.1	h6.sal.bam	other	4212356	4212356	0	+	4	0	97	80	4.0
CP008925.1	h6.sal.bam	other	4212357	4212357	0	+	2	0	99	80	2.0
CP008925.1	h6.sal.bam	other	4212358	4212358	0	+	1	0	100	80	1.0
CP008925.1	h6.sal.bam	other	4212359	4212359	0	+	1	2	101	82	1.0
CP008925.1	h6.sal.bam	other	4212360	4212360	0	+	1	1	101	81	1.0
CP008925.1	h6.sal.bam	other	4212361	4212361	0	+	1	2	101	83	1.0
CP008925.1	h6.sal.bam	other	4212362	4212362	0	+	1	1	100	81	1.0
CP008925.1	h6.sal.bam	other	4212363	4212363	0	+	2	2	102	80	2.0
CP008925.1	h6.sal.bam	other	4212364	4212364	0	+	1	2	103	83	1.0
CP008925.1	h6.sal.bam	other	4212365	4212365	0	+	0	0	101	82	0.0
CP008925.1	h6.sal.bam	other	4212366	4212366	0	+	1	4	102	82	1.0
CP008925.1	h6.sal.bam	other	4212367	4212367	0	+	6	0	107	79	6.0
CP008925.1	h6.sal.bam	other	4212368	4212368	0	+	1	0	107	79	1.0
CP008925.1	h6.sal.bam	other	4212369	4212369	0	+	0	1	106	79	0.0
CP008925.1	h6.sal.bam	other	4212370	4212370	0	+	1	2	106	78	1.0
CP008925.1	h6.sal.bam	other	4212371	4212371	0	+	0	3	104	76	0.0
CP008925.1	h6.sal.bam	other	4212372	4212372	0	+	1	1	101	74	1.0
CP008925.1	h6.sal.bam	other	4212373	4212373	0	+	1	1	99	73	1.0
CP008925.1	h6.sal.bam	other	4212374	4212374	0	+	1	2	98	72	1.0
CP008925.1	h6.sal.bam	other	4212375	4212375	0	+	2	1	99	70	2.0
CP008925.1	h6.sal.bam	other	4212376	4212376	0	+	1	0	99	69	1.0
CP008925.1	h6.sal.bam	other	4212377	4212377	0	+	3	1	101	69	3.0
CP008925.1	h6.sal.bam	other	4212378	4212378	0	+	0	2	98	71	0.0
CP008925.1	h6.sal.bam	other	4212379	4212379	0	+	2	1	98	71	2.0
CP008925.1	h6.sal.bam	other	4212380	4212380	0	+	1	3	99	72	1.0
CP008925.1	h6.sal.bam	other	4212381	4212381	0	+	1	0	100	69	1.0
CP008925.1	h6.sal.bam	other	4212382	4212382	0	+	1	1	100	69	1.0
CP008925.1	h6.sal.bam	other	4212383	4212383	0	+	1	1	101	68	1.0
CP008925.1	h6.sal.bam	other	4212384	4212384	0	+	1	0	102	72	1.0
CP008925.1	h6.sal.bam	other	4212385	4212385	0	+	0	1	98	72	0.0
CP008925.1	h6.sal.bam	other	4212386	4212386	0	+	0	5	97	73	0.0
CP008925.1	h6.sal.bam	other	4212387	4212387	0	+	1	2	96	69	1.0
CP008925.1	h6.sal.bam	other	4212388	4212388	0	+	2	3	97	68	2.0
CP008925.1	h6.sal.bam	other	4212389	4212389	0	+	3	1	100	66	3.0
CP008925.1	h6.sal.bam	other	4212390	4212390	0	+	0	1	100	67	0.0
CP008925.1	h6.sal.bam	other	4212391	4212391	0	+	2	0	101	67	2.0
CP008925.1	h6.sal.bam	other	4212392	4212392	0	+	1	1	102	67	1.0
CP008925.1	h6.sal.bam	other	4212393	4212393	0	+	1	0	99	66	1.0
CP008925.1	h6.sal.bam	other	4212394	4212394	0	+	4	1	103	71	4.0
CP008925.1	h6.sal.bam	other	4212395	4212395	0	+	2	1	102	70	2.0
CP008925.1	h6.sal.bam	other	4212396	4212396	0	+	1	0	102	73	1.0
CP008925.1	h6.sal.bam	other	4212397	4212397	0	+	2	1	104	73	2.0
CP008925.1	h6.sal.bam	other	4212398	4212398	0	+	0	1	104	72	0.0
CP008925.1	h6.sal.bam	other	4212399	4212399	0	+	0	1	101	72	0.0
CP008925.1	h6.sal.bam	other	4212400	4212400	0	+	1	3	97	72	1.0
CP008925.1	h6.sal.bam	other	4212401	4212401	0	+	0	1	94	71	0.0
CP008925.1	h6.sal.bam	other	4212402	4212402	0	+	0	0	93	71	0.0
CP008925.1	h6.sal.bam	other	4212403	4212403	0	+	2	2	95	71	2.0
CP008925.1	h6.sal.bam	other	4212404	4212404	0	+	0	1	94	70	0.0
CP008925.1	h6.sal.bam	other	4212405	4212405	0	+	2	0	96	71	2.0
CP008925.1	h6.sal.bam	other	4212406	4212406	0	+	3	0	97	72	3.0
CP008925.1	h6.sal.bam	other	4212407	4212407	0	+	2	5	99	72	2.0
CP008925.1	h6.sal.bam	other	4212408	4212408	0	+	3	2	102	70	3.0
CP008925.1	h6.sal.bam	other	4212409	4212409	0	+	1	1	100	68	1.0
CP008925.1	h6.sal.bam	other	4212410	4212410	0	+	1	0	101	67	1.0
CP008925.1	h6.sal.bam	other	4212411	4212411	0	+	0	2	99	69	0.0
CP008925.1	h6.sal.bam	other	4212412	4212412	0	+	0	0	97	69	0.0
CP008925.1	h6.sal.bam	other	4212413	4212413	0	+	1	0	97	69	1.0
CP008925.1	h6.sal.bam	other	4212414	4212414	0	+	2	0	99	69	2.0
CP008925.1	h6.sal.bam	other	4212415	4212415	0	+	3	0	99	69	3.0
CP008925.1	h6.sal.bam	other	4212416	4212416	0	+	3	1	102	73	3.0
CP008925.1	h6.sal.bam	other	4212417	4212417	0	+	1	1	103	72	1.0
CP008925.1	h6.sal.bam	other	4212418	4212418	0	+	1	1	104	78	1.0
CP008925.1	h6.sal.bam	other	4212419	4212419	0	+	3	0	107	77	3.0
CP008925.1	h6.sal.bam	other	4212420	4212420	0	+	0	0	100	79	0.0
CP008925.1	h6.sal.bam	other	4212421	4212421	0	+	0	1	100	81	0.0
CP008925.1	h6.sal.bam	other	4212422	4212422	0	+	3	1	102	80	3.0
CP008925.1	h6.sal.bam	other	4212423	4212423	0	+	1	0	103	80	1.0
CP008925.1	h6.sal.bam	other	4212424	4212424	0	+	1	0	103	82	1.0
CP008925.1	h6.sal.bam	other	4212425	4212425	0	+	3	0	102	82	3.0
CP008925.1	h6.sal.bam	other	4212426	4212426	0	+	1	1	103	82	1.0
CP008925.1	h6.sal.bam	other	4212427	4212427	0	+	3	0	104	81	3.0
CP008925.1	h6.sal.bam	other	4212428	4212428	0	+	1	1	105	81	1.0
CP008925.1	h6.sal.bam	other	4212429	4212429	0	+	6	2	105	84	6.0
CP008925.1	h6.sal.bam	other	4212430	4212430	0	+	1	2	106	82	1.0
CP008925.1	h6.sal.bam	other	4212431	4212431	0	+	0	0	101	80	0.0
CP008925.1	h6.sal.bam	other	4212432	4212432	0	+	0	2	98	80	0.0
CP008925.1	h6.sal.bam	other	4212433	4212433	0	+	1	1	99	81	1.0
CP008925.1	h6.sal.bam	other	4212434	4212434	0	+	0	2	99	81	0.0
CP008925.1	h6.sal.bam	other	4212435	4212435	0	+	1	0	99	81	1.0
CP008925.1	h6.sal.bam	other	4212436	4212436	0	+	1	0	99	81	1.0
CP008925.1	h6.sal.bam	other	4212437	4212437	0	+	4	5	102	83	4.0
CP008925.1	h6.sal.bam	other	4212438	4212438	0	+	0	0	100	80	0.0
CP008925.1	h6.sal.bam	other	4212439	4212439	0	+	1	1	99	80	1.0
CP008925.1	h6.sal.bam	other	4212440	4212440	0	+	1	0	100	81	1.0
CP008925.1	h6.sal.bam	other	4212441	4212441	0	+	2	1	97	81	2.0
CP008925.1	h6.sal.bam	other	4212442	4212442	0	+	0	0	97	81	0.0
CP008925.1	h6.sal.bam	other	4212443	4212443	0	+	1	0	97	82	1.0
CP008925.1	h6.sal.bam	other	4212444	4212444	0	+	3	0	100	82	3.0
CP008925.1	h6.sal.bam	other	4212445	4212445	0	+	0	0	99	82	0.0
CP008925.1	h6.sal.bam	other	4212446	4212446	0	+	1	1	100	83	1.0
CP008925.1	h6.sal.bam	other	4212447	4212447	0	+	1	0	99	86	1.0
CP008925.1	h6.sal.bam	other	4212448	4212448	0	+	0	0	99	88	0.0
CP008925.1	h6.sal.bam	other	4212449	4212449	0	+	3	0	100	90	3.0
CP008925.1	h6.sal.bam	other	4212450	4212450	0	+	0	2	99	92	0.0
CP008925.1	h6.sal.bam	other	4212451	4212451	0	+	0	1	98	90	0.0
CP008925.1	h6.sal.bam	other	4212452	4212452	0	+	2	1	97	90	2.0
CP008925.1	h6.sal.bam	other	4212453	4212453	0	+	3	1	100	90	3.0
CP008925.1	h6.sal.bam	other	4212454	4212454	0	+	1	2	96	90	1.0
CP008925.1	h6.sal.bam	other	4212455	4212455	0	+	2	0	98	90	2.0
CP008925.1	h6.sal.bam	other	4212456	4212456	0	+	5	2	103	91	5.0
CP008925.1	h6.sal.bam	other	4212457	4212457	0	+	0	1	103	89	0.0
CP008925.1	h6.sal.bam	other	4212458	4212458	0	+	3	2	105	90	3.0
CP008925.1	h6.sal.bam	other	4212459	4212459	0	+	1	2	105	89	1.0
CP008925.1	h6.sal.bam	other	4212460	4212460	0	+	0	1	105	88	0.0
CP008925.1	h6.sal.bam	other	4212461	4212461	0	+	4	1	103	87	4.0
CP008925.1	h6.sal.bam	other	4212462	4212462	0	+	2	1	105	86	2.0
CP008925.1	h6.sal.bam	other	4212463	4212463	0	+	0	1	105	88	0.0
CP008925.1	h6.sal.bam	other	4212464	4212464	0	+	5	4	110	87	5.0
CP008925.1	h6.sal.bam	other	4212465	4212465	0	+	1	0	111	83	1.0
CP008925.1	h6.sal.bam	other	4212466	4212466	0	+	0	1	109	85	0.0
CP008925.1	h6.sal.bam	other	4212467	4212467	0	+	0	2	107	87	0.0
CP008925.1	h6.sal.bam	other	4212468	4212468	0	+	4	1	106	85	4.0
CP008925.1	h6.sal.bam	other	4212469	4212469	0	+	1	4	107	86	1.0
CP008925.1	h6.sal.bam	other	4212470	4212470	0	+	5	0	110	85	5.0
CP008925.1	h6.sal.bam	other	4212471	4212471	0	+	1	0	109	85	1.0
CP008925.1	h6.sal.bam	other	4212472	4212472	0	+	4	1	112	89	4.0
CP008925.1	h6.sal.bam	other	4212473	4212473	0	+	0	1	110	89	0.0
CP008925.1	h6.sal.bam	other	4212474	4212474	0	+	2	0	112	89	2.0
CP008925.1	h6.sal.bam	other	4212475	4212475	0	+	2	3	114	92	2.0
CP008925.1	h6.sal.bam	other	4212476	4212476	0	+	4	1	118	90	4.0
CP008925.1	h6.sal.bam	other	4212477	4212477	0	+	1	0	117	91	1.0
CP008925.1	h6.sal.bam	other	4212478	4212478	0	+	0	1	115	92	0.0
CP008925.1	h6.sal.bam	other	4212479	4212479	0	+	1	2	116	94	1.0
CP008925.1	h6.sal.bam	other	4212480	4212480	0	+	4	2	120	92	4.0
CP008925.1	h6.sal.bam	other	4212481	4212481	0	+	2	1	119	92	2.0
CP008925.1	h6.sal.bam	other	4212482	4212482	0	+	2	0	119	91	2.0
CP008925.1	h6.sal.bam	other	4212483	4212483	0	+	0	0	117	91	0.0
CP008925.1	h6.sal.bam	other	4212484	4212484	0	+	0	1	115	92	0.0
CP008925.1	h6.sal.bam	other	4212485	4212485	0	+	3	1	118	91	3.0
CP008925.1	h6.sal.bam	other	4212486	4212486	0	+	1	2	119	92	1.0
CP008925.1	h6.sal.bam	other	4212487	4212487	0	+	1	0	119	93	1.0
CP008925.1	h6.sal.bam	other	4212488	4212488	0	+	2	3	118	93	2.0
CP008925.1	h6.sal.bam	other	4212489	4212489	0	+	1	0	119	90	1.0
CP008925.1	h6.sal.bam	other	4212490	4212490	0	+	2	0	118	92	2.0
CP008925.1	h6.sal.bam	other	4212491	4212491	0	+	4	1	120	94	4.0
CP008925.1	h6.sal.bam	GTTC	4212492	4212492	4212500	+	0	7	120	93	0.0
CP008925.1	h6.sal.bam	other	4212493	4212493	0	+	2	1	121	91	2.0
CP008925.1	h6.sal.bam	GTTC	4212494	4212494	4212500	+	9	1	127	93	9.0
CP008925.1	h6.sal.bam	other	4212495	4212495	0	+	0	2	127	92	0.0
CP008925.1	h6.sal.bam	other	4212496	4212496	0	+	1	0	128	91	1.0
CP008925.1	h6.sal.bam	other	4212497	4212497	0	+	3	1	124	92	3.0
CP008925.1	h6.sal.bam	other	4212498	4212498	0	+	1	2	125	92	1.0
CP008925.1	h6.sal.bam	other	4212499	4212499	0	+	0	2	125	93	0.0
CP008925.1	h6.sal.bam	other	4212500	4212500	0	+	2	0	125	93	2.0
CP008925.1	h6.sal.bam	other	4212501	4212501	0	+	1	0	126	93	1.0
CP008925.1	h6.sal.bam	other	4212502	4212502	0	+	1	0	124	93	1.0
CP008925.1	h6.sal.bam	other	4212503	4212503	0	+	0	2	121	95	0.0
CP008925.1	h6.sal.bam	other	4212504	4212504	0	+	2	0	119	94	2.0
CP008925.1	h6.sal.bam	other	4212505	4212505	0	+	2	0	120	94	2.0
CP008925.1	h6.sal.bam	other	4212506	4212506	0	+	1	0	121	94	1.0
CP008925.1	h6.sal.bam	other	4212507	4212507	0	+	0	4	121	95	0.0
CP008925.1	h6.sal.bam	other	4212508	4212508	0	+	2	1	122	92	2.0
CP008925.1	h6.sal.bam	GTTC	4212509	4212509	4212500	+	1	0	123	93	1.0
CP008925.1	h6.sal.bam	other	4212510	4212510	0	+	2	2	124	95	2.0
CP008925.1	h6.sal.bam	GTTC	4212511	4212511	4212500	+	4	1	126	98	4.0
CP008925.1	h6.sal.bam	other	4212512	4212512	0	+	0	1	123	97	0.0
CP008925.1	h6.sal.bam	other	4212513	4212513	0	+	2	1	125	96	2.0
CP008925.1	h6.sal.bam	other	4212514	4212514	0	+	1	2	124	98	1.0
CP008925.1	h6.sal.bam	other	4212515	4212515	0	+	3	0	126	97	3.0
CP008925.1	h6.sal.bam	other	4212516	4212516	0	+	0	1	124	97	0.0
CP008925.1	h6.sal.bam	other	4212517	4212517	0	+	2	1	125	97	2.0
CP008925.1	h6.sal.bam	other	4212518	4212518	0	+	1	0	124	99	1.0
CP008925.1	h6.sal.bam	other	4212519	4212519	0	+	1	0	123	99	1.0
CP008925.1	h6.sal.bam	other	4212520	4212520	0	+	2	0	125	100	2.0
CP008925.1	h6.sal.bam	other	4212521	4212521	0	+	2	4	126	102	2.0
CP008925.1	h6.sal.bam	other	4212522	4212522	0	+	0	2	126	102	0.0
CP008925.1	h6.sal.bam	other	4212523	4212523	0	+	3	3	128	100	3.0
CP008925.1	h6.sal.bam	other	4212524	4212524	0	+	5	1	130	97	5.0
CP008925.1	h6.sal.bam	other	4212525	4212525	0	+	2	0	132	96	2.0
CP008925.1	h6.sal.bam	other	4212526	4212526	0	+	0	1	132	101	0.0
CP008925.1	h6.sal.bam	other	4212527	4212527	0	+	0	1	127	102	0.0
CP008925.1	h6.sal.bam	other	4212528	4212528	0	+	0	1	127	101	0.0
CP008925.1	h6.sal.bam	other	4212529	4212529	0	+	0	2	126	100	0.0
CP008925.1	h6.sal.bam	other	4212530	4212530	0	+	0	1	120	99	0.0
CP008925.1	h6.sal.bam	other	4212531	4212531	0	+	0	2	120	99	0.0
CP008925.1	h6.sal.bam	other	4212532	4212532	0	+	3	0	123	100	3.0
CP008925.1	h6.sal.bam	other	4212533	4212533	0	+	0	1	120	101	0.0
CP008925.1	h6.sal.bam	other	4212534	4212534	0	+	4	1	123	101	4.0
CP008925.1	h6.sal.bam	other	4212535	4212535	0	+	3	0	124	104	3.0
CP008925.1	h6.sal.bam	other	4212536	4212536	0	+	0	0	123	105	0.0
CP008925.1	h6.sal.bam	other	4212537	4212537	0	+	0	3	121	108	0.0
CP008925.1	h6.sal.bam	other	4212538	4212538	0	+	5	0	125	106	5.0
CP008925.1	h6.sal.bam	other	4212539	4212539	0	+	2	2	121	106	2.0
CP008925.1	h6.sal.bam	other	4212540	4212540	0	+	3	0	123	105	3.0
CP008925.1	h6.sal.bam	other	4212541	4212541	0	+	1	3	121	108	1.0
CP008925.1	h6.sal.bam	other	4212542	4212542	0	+	2	0	120	105	2.0
CP008925.1	h6.sal.bam	other	4212543	4212543	0	+	5	2	121	107	5.0
CP008925.1	h6.sal.bam	other	4212544	4212544	0	+	1	3	122	106	1.0
CP008925.1	h6.sal.bam	other	4212545	4212545	0	+	0	1	118	103	0.0
CP008925.1	h6.sal.bam	other	4212546	4212546	0	+	2	3	119	103	2.0
CP008925.1	h6.sal.bam	other	4212547	4212547	0	+	0	1	118	103	0.0
CP008925.1	h6.sal.bam	other	4212548	4212548	0	+	0	1	116	102	0.0
CP008925.1	h6.sal.bam	other	4212549	4212549	0	+	2	3	115	101	2.0
CP008925.1	h6.sal.bam	other	4212550	4212550	0	+	2	1	116	105	2.0
CP008925.1	h6.sal.bam	other	4212551	4212551	0	+	1	2	114	104	1.0
CP008925.1	h6.sal.bam	other	4212552	4212552	0	+	1	1	115	105	1.0
CP008925.1	h6.sal.bam	other	4212553	4212553	0	+	0	3	115	104	0.0
CP008925.1	h6.sal.bam	other	4212554	4212554	0	+	1	0	112	103	1.0
CP008925.1	h6.sal.bam	other	4212555	4212555	0	+	0	2	112	103	0.0
CP008925.1	h6.sal.bam	other	4212556	4212556	0	+	0	0	106	103	0.0
CP008925.1	h6.sal.bam	other	4212557	4212557	0	+	0	1	105	108	0.0
CP008925.1	h6.sal.bam	other	4212558	4212558	0	+	1	0	106	107	1.0
CP008925.1	h6.sal.bam	other	4212559	4212559	0	+	0	2	106	108	0.0
CP008925.1	h6.sal.bam	other	4212560	4212560	0	+	0	2	101	107	0.0
CP008925.1	h6.sal.bam	other	4212561	4212561	0	+	1	1	102	105	1.0
CP008925.1	h6.sal.bam	other	4212562	4212562	0	+	0	0	101	106	0.0
CP008925.1	h6.sal.bam	other	4212563	4212563	0	+	4	0	104	107	4.0
CP008925.1	h6.sal.bam	other	4212564	4212564	0	+	0	2	102	107	0.0
CP008925.1	h6.sal.bam	other	4212565	4212565	0	+	1	2	92	108	1.0
CP008925.1	h6.sal.bam	other	4212566	4212566	0	+	1	6	93	108	1.0
CP008925.1	h6.sal.bam	other	4212567	4212567	0	+	3	0	96	104	3.0
CP008925.1	h6.sal.bam	other	4212568	4212568	0	+	4	3	100	105	4.0
CP008925.1	h6.sal.bam	other	4212569	4212569	0	+	3	1	95	102	3.0
CP008925.1	h6.sal.bam	other	4212570	4212570	0	+	3	0	96	110	3.0
CP008925.1	h6.sal.bam	other	4212571	4212571	0	+	1	1	97	112	1.0
CP008925.1	h6.sal.bam	other	4212572	4212572	0	+	3	1	98	115	3.0
CP008925.1	h6.sal.bam	other	4212573	4212573	0	+	1	4	98	115	1.0
CP008925.1	h6.sal.bam	other	4212574	4212574	0	+	1	1	99	111	1.0
CP008925.1	h6.sal.bam	other	4212575	4212575	0	+	0	0	99	110	0.0
CP008925.1	h6.sal.bam	other	4212576	4212576	0	+	1	2	97	110	1.0
CP008925.1	h6.sal.bam	other	4212577	4212577	0	+	0	0	97	109	0.0
CP008925.1	h6.sal.bam	other	4212578	4212578	0	+	3	1	96	112	3.0
CP008925.1	h6.sal.bam	other	4212579	4212579	0	+	0	1	96	111	0.0
CP008925.1	h6.sal.bam	other	4212580	4212580	0	+	1	0	96	114	1.0
CP008925.1	h6.sal.bam	other	4212581	4212581	0	+	1	1	97	114	1.0
CP008925.1	h6.sal.bam	other	4212582	4212582	0	+	3	1	100	122	3.0
CP008925.1	h6.sal.bam	other	4212583	4212583	0	+	0	1	99	123	0.0
CP008925.1	h6.sal.bam	other	4212584	4212584	0	+	6	2	103	122	6.0
CP008925.1	h6.sal.bam	other	4212585	4212585	0	+	2	4	100	120	2.0
CP008925.1	h6.sal.bam	other	4212586	4212586	0	+	0	2	100	119	0.0
CP008925.1	h6.sal.bam	other	4212587	4212587	0	+	0	0	100	119	0.0
CP008925.1	h6.sal.bam	other	4212588	4212588	0	+	1	1	100	121	1.0
CP008925.1	h6.sal.bam	other	4212589	4212589	0	+	1	1	100	122	1.0
CP008925.1	h6.sal.bam	other	4212590	4212590	0	+	2	0	100	121	2.0
CP008925.1	h6.sal.bam	other	4212591	4212591	0	+	2	1	102	124	2.0
CP008925.1	h6.sal.bam	other	4212592	4212592	0	+	0	3	102	123	0.0
CP008925.1	h6.sal.bam	other	4212593	4212593	0	+	0	2	101	121	0.0
CP008925.1	h6.sal.bam	other	4212594	4212594	0	+	3	1	97	119	3.0
CP008925.1	h6.sal.bam	other	4212595	4212595	0	+	1	2	98	118	1.0
CP008925.1	h6.sal.bam	other	4212596	4212596	0	+	0	4	98	123	0.0
CP008925.1	h6.sal.bam	other	4212597	4212597	0	+	5	0	102	120	5.0
CP008925.1	h6.sal.bam	other	4212598	4212598	0	+	0	0	100	120	0.0
CP008925.1	h6.sal.bam	other	4212599	4212599	0	+	1	5	97	125	1.0
CP008925.1	h6.sal.bam	other	4212600	4212600	0	+	0	0	97	121	0.0
CP008925.1	h6.sal.bam	other	4212601	4212601	0	+	3	2	100	125	3.0
CP008925.1	h6.sal.bam	other	4212602	4212602	0	+	2	0	102	123	2.0
CP008925.1	h6.sal.bam	other	4212603	4212603	0	+	0	0	102	123	0.0
CP008925.1	h6.sal.bam	other	4212604	4212604	0	+	0	1	102	127	0.0
CP008925.1	h6.sal.bam	other	4212605	4212605	0	+	1	1	102	127	1.0
CP008925.1	h6.sal.bam	other	4212606	4212606	0	+	0	3	102	126	0.0
CP008925.1	h6.sal.bam	other	4212607	4212607	0	+	2	1	102	127	2.0
CP008925.1	h6.sal.bam	other	4212608	4212608	0	+	2	1	104	127	2.0
CP008925.1	h6.sal.bam	other	4212609	4212609	0	+	4	4	105	126	4.0
CP008925.1	h6.sal.bam	other	4212610	4212610	0	+	6	1	108	126	6.0
CP008925.1	h6.sal.bam	other	4212611	4212611	0	+	0	4	107	125	0.0
CP008925.1	h6.sal.bam	other	4212612	4212612	0	+	2	0	104	124	2.0
CP008925.1	h6.sal.bam	other	4212613	4212613	0	+	0	1	100	125	0.0
CP008925.1	h6.sal.bam	other	4212614	4212614	0	+	0	0	100	124	0.0
CP008925.1	h6.sal.bam	other	4212615	4212615	0	+	0	3	97	124	0.0
CP008925.1	h6.sal.bam	other	4212616	4212616	0	+	1	0	98	121	1.0
CP008925.1	h6.sal.bam	other	4212617	4212617	0	+	2	1	99	122	2.0
CP008925.1	h6.sal.bam	other	4212618	4212618	0	+	1	0	96	121	1.0
CP008925.1	h6.sal.bam	other	4212619	4212619	0	+	2	0	97	124	2.0
CP008925.1	h6.sal.bam	other	4212620	4212620	0	+	1	1	98	124	1.0
CP008925.1	h6.sal.bam	other	4212621	4212621	0	+	1	3	97	128	1.0
CP008925.1	h6.sal.bam	other	4212622	4212622	0	+	2	1	99	126	2.0
CP008925.1	h6.sal.bam	other	4212623	4212623	0	+	0	1	99	127	0.0
CP008925.1	h6.sal.bam	other	4212624	4212624	0	+	2	5	99	126	2.0
CP008925.1	h6.sal.bam	other	4212625	4212625	0	+	2	4	99	122	2.0
CP008925.1	h6.sal.bam	other	4212626	4212626	0	+	2	0	99	122	2.0
CP008925.1	h6.sal.bam	other	4212627	4212627	0	+	1	1	100	124	1.0
CP008925.1	h6.sal.bam	other	4212628	4212628	0	+	0	0	100	123	0.0
CP008925.1	h6.sal.bam	other	4212629	4212629	0	+	1	2	100	123	1.0
CP008925.1	h6.sal.bam	other	4212630	4212630	0	+	0	0	100	130	0.0
CP008925.1	h6.sal.bam	other	4212631	4212631	0	+	3	5	103	137	3.0
CP008925.1	h6.sal.bam	other	4212632	4212632	0	+	1	1	103	134	1.0
CP008925.1	h6.sal.bam	other	4212633	4212633	0	+	3	0	106	140	3.0
CP008925.1	h6.sal.bam	other	4212634	4212634	0	+	0	1	106	140	0.0
CP008925.1	h6.sal.bam	other	4212635	4212635	0	+	2	0	108	139	2.0
CP008925.1	h6.sal.bam	other	4212636	4212636	0	+	1	2	108	139	1.0
CP008925.1	h6.sal.bam	other	4212637	4212637	0	+	3	2	111	139	3.0
CP008925.1	h6.sal.bam	other	4212638	4212638	0	+	3	2	109	138	3.0
CP008925.1	h6.sal.bam	other	4212639	4212639	0	+	0	1	107	139	0.0
CP008925.1	h6.sal.bam	other	4212640	4212640	0	+	1	2	105	141	1.0
CP008925.1	h6.sal.bam	other	4212641	4212641	0	+	1	2	106	139	1.0
CP008925.1	h6.sal.bam	other	4212642	4212642	0	+	1	1	103	137	1.0
CP008925.1	h6.sal.bam	GTTC	4212643	4212643	4212651	+	4	4	105	139	4.0
CP008925.1	h6.sal.bam	other	4212644	4212644	0	+	1	4	104	135	1.0
CP008925.1	h6.sal.bam	GTTC	4212645	4212645	4212651	+	1	2	99	135	1.0
CP008925.1	h6.sal.bam	other	4212646	4212646	0	+	2	4	101	135	2.0
CP008925.1	h6.sal.bam	other	4212647	4212647	0	+	2	1	103	134	2.0
CP008925.1	h6.sal.bam	other	4212648	4212648	0	+	1	0	103	134	1.0
CP008925.1	h6.sal.bam	other	4212649	4212649	0	+	5	0	107	134	5.0
CP008925.1	h6.sal.bam	other	4212650	4212650	0	+	2	0	109	139	2.0
CP008925.1	h6.sal.bam	other	4212651	4212651	0	+	2	1	110	142	2.0
CP008925.1	h6.sal.bam	other	4212652	4212652	0	+	1	3	109	141	1.0
CP008925.1	h6.sal.bam	other	4212653	4212653	0	+	3	2	111	140	3.0
CP008925.1	h6.sal.bam	other	4212654	4212654	0	+	2	2	112	140	2.0
CP008925.1	h6.sal.bam	other	4212655	4212655	0	+	3	4	110	141	3.0
CP008925.1	h6.sal.bam	other	4212656	4212656	0	+	4	5	114	141	4.0
CP008925.1	h6.sal.bam	other	4212657	4212657	0	+	3	2	117	136	3.0
CP008925.1	h6.sal.bam	other	4212658	4212658	0	+	1	0	113	136	1.0
CP008925.1	h6.sal.bam	other	4212659	4212659	0	+	0	3	113	136	0.0
CP008925.1	h6.sal.bam	GTTC	4212660	4212660	4212651	+	1	0	111	134	1.0
CP008925.1	h6.sal.bam	other	4212661	4212661	0	+	1	3	112	135	1.0
CP008925.1	h6.sal.bam	GTTC	4212662	4212662	4212651	+	2	2	114	134	2.0
CP008925.1	h6.sal.bam	other	4212663	4212663	0	+	0	1	113	132	0.0
CP008925.1	h6.sal.bam	other	4212664	4212664	0	+	1	0	113	132	1.0
CP008925.1	h6.sal.bam	other	4212665	4212665	0	+	1	3	112	132	1.0
CP008925.1	h6.sal.bam	other	4212666	4212666	0	+	1	0	110	132	1.0
CP008925.1	h6.sal.bam	other	4212667	4212667	0	+	1	1	111	132	1.0
CP008925.1	h6.sal.bam	other	4212668	4212668	0	+	2	0	111	132	2.0
CP008925.1	h6.sal.bam	other	4212669	4212669	0	+	5	4	115	136	5.0
CP008925.1	h6.sal.bam	other	4212670	4212670	0	+	0	4	114	132	0.0
CP008925.1	h6.sal.bam	other	4212671	4212671	0	+	0	0	114	133	0.0
CP008925.1	h6.sal.bam	other	4212672	4212672	0	+	1	3	110	133	1.0
CP008925.1	h6.sal.bam	other	4212673	4212673	0	+	0	2	110	131	0.0
CP008925.1	h6.sal.bam	other	4212674	4212674	0	+	0	1	106	131	0.0
CP008925.1	h6.sal.bam	other	4212675	4212675	0	+	0	5	106	130	0.0
CP008925.1	h6.sal.bam	other	4212676	4212676	0	+	2	4	108	127	2.0
CP008925.1	h6.sal.bam	other	4212677	4212677	0	+	3	0	110	127	3.0
CP008925.1	h6.sal.bam	other	4212678	4212678	0	+	2	0	112	128	2.0
CP008925.1	h6.sal.bam	other	4212679	4212679	0	+	1	1	112	132	1.0
CP008925.1	h6.sal.bam	other	4212680	4212680	0	+	1	0	113	131	1.0
CP008925.1	h6.sal.bam	other	4212681	4212681	0	+	2	3	115	131	2.0
CP008925.1	h6.sal.bam	other	4212682	4212682	0	+	1	1	114	134	1.0
CP008925.1	h6.sal.bam	other	4212683	4212683	0	+	0	0	108	133	0.0
CP008925.1	h6.sal.bam	other	4212684	4212684	0	+	1	4	109	136	1.0
CP008925.1	h6.sal.bam	other	4212685	4212685	0	+	1	0	105	134	1.0
CP008925.1	h6.sal.bam	other	4212686	4212686	0	+	1	3	106	134	1.0
CP008925.1	h6.sal.bam	other	4212687	4212687	0	+	1	1	105	132	1.0
CP008925.1	h6.sal.bam	other	4212688	4212688	0	+	2	0	107	131	2.0
CP008925.1	h6.sal.bam	other	4212689	4212689	0	+	2	1	109	135	2.0
CP008925.1	h6.sal.bam	other	4212690	4212690	0	+	1	0	110	134	1.0
CP008925.1	h6.sal.bam	other	4212691	4212691	0	+	0	0	109	135	0.0
CP008925.1	h6.sal.bam	other	4212692	4212692	0	+	1	3	109	141	1.0
CP008925.1	h6.sal.bam	other	4212693	4212693	0	+	2	0	110	144	2.0
CP008925.1	h6.sal.bam	other	4212694	4212694	0	+	0	4	108	145	0.0
CP008925.1	h6.sal.bam	other	4212695	4212695	0	+	3	1	110	141	3.0
CP008925.1	h6.sal.bam	other	4212696	4212696	0	+	1	1	108	144	1.0
CP008925.1	h6.sal.bam	other	4212697	4212697	0	+	1	2	109	143	1.0
CP008925.1	h6.sal.bam	other	4212698	4212698	0	+	2	2	110	141	2.0
CP008925.1	h6.sal.bam	other	4212699	4212699	0	+	3	1	111	142	3.0
CP008925.1	h6.sal.bam	other	4212700	4212700	0	+	3	2	112	144	3.0
CP008925.1	h6.sal.bam	other	4212701	4212701	0	+	1	2	112	142	1.0
CP008925.1	h6.sal.bam	other	4212702	4212702	0	+	4	3	115	141	4.0
CP008925.1	h6.sal.bam	other	4212703	4212703	0	+	2	4	116	138	2.0
CP008925.1	h6.sal.bam	other	4212704	4212704	0	+	2	2	118	144	2.0
CP008925.1	h6.sal.bam	other	4212705	4212705	0	+	3	8	121	143	3.0
CP008925.1	h6.sal.bam	other	4212706	4212706	0	+	0	1	118	135	0.0
CP008925.1	h6.sal.bam	other	4212707	4212707	0	+	7	7	124	135	7.0
CP008925.1	h6.sal.bam	other	4212708	4212708	0	+	0	0	121	128	0.0
CP008925.1	h6.sal.bam	other	4212709	4212709	0	+	7	0	126	134	7.0
CP008925.1	h6.sal.bam	other	4212710	4212710	0	+	1	2	127	135	1.0
CP008925.1	h6.sal.bam	other	4212711	4212711	0	+	1	0	124	134	1.0
CP008925.1	h6.sal.bam	other	4212712	4212712	0	+	1	1	122	136	1.0
CP008925.1	h6.sal.bam	other	4212713	4212713	0	+	1	3	123	139	1.0
CP008925.1	h6.sal.bam	other	4212714	4212714	0	+	2	3	125	138	2.0
CP008925.1	h6.sal.bam	other	4212715	4212715	0	+	4	1	128	135	4.0
CP008925.1	h6.sal.bam	other	4212716	4212716	0	+	0	1	126	138	0.0
CP008925.1	h6.sal.bam	other	4212717	4212717	0	+	2	1	124	140	2.0
CP008925.1	h6.sal.bam	other	4212718	4212718	0	+	1	3	125	139	1.0
CP008925.1	h6.sal.bam	other	4212719	4212719	0	+	0	1	124	138	0.0
CP008925.1	h6.sal.bam	other	4212720	4212720	0	+	0	2	122	144	0.0
CP008925.1	h6.sal.bam	other	4212721	4212721	0	+	1	3	120	142	1.0
CP008925.1	h6.sal.bam	other	4212722	4212722	0	+	0	2	120	140	0.0
CP008925.1	h6.sal.bam	other	4212723	4212723	0	+	2	0	121	139	2.0
CP008925.1	h6.sal.bam	other	4212724	4212724	0	+	3	4	119	141	3.0
CP008925.1	h6.sal.bam	other	4212725	4212725	0	+	1	3	116	137	1.0
CP008925.1	h6.sal.bam	other	4212726	4212726	0	+	3	2	119	137	3.0
CP008925.1	h6.sal.bam	other	4212727	4212727	0	+	0	0	115	135	0.0
CP008925.1	h6.sal.bam	other	4212728	4212728	0	+	1	2	114	137	1.0
CP008925.1	h6.sal.bam	other	4212729	4212729	0	+	0	3	111	136	0.0
CP008925.1	h6.sal.bam	other	4212730	4212730	0	+	3	4	114	133	3.0
CP008925.1	h6.sal.bam	other	4212731	4212731	0	+	2	1	112	131	2.0
CP008925.1	h6.sal.bam	other	4212732	4212732	0	+	1	1	110	130	1.0
CP008925.1	h6.sal.bam	other	4212733	4212733	0	+	1	1	110	129	1.0
CP008925.1	h6.sal.bam	other	4212734	4212734	0	+	0	0	110	132	0.0
CP008925.1	h6.sal.bam	other	4212735	4212735	0	+	2	1	111	134	2.0
CP008925.1	h6.sal.bam	other	4212736	4212736	0	+	7	3	117	136	7.0
CP008925.1	h6.sal.bam	other	4212737	4212737	0	+	1	1	116	133	1.0
CP008925.1	h6.sal.bam	other	4212738	4212738	0	+	4	0	120	136	4.0
CP008925.1	h6.sal.bam	other	4212739	4212739	0	+	0	1	118	137	0.0
CP008925.1	h6.sal.bam	other	4212740	4212740	0	+	0	2	117	139	0.0
CP008925.1	h6.sal.bam	other	4212741	4212741	0	+	1	0	117	139	1.0
CP008925.1	h6.sal.bam	other	4212742	4212742	0	+	1	1	111	140	1.0
CP008925.1	h6.sal.bam	other	4212743	4212743	0	+	0	4	111	139	0.0
CP008925.1	h6.sal.bam	other	4212744	4212744	0	+	0	3	111	138	0.0
CP008925.1	h6.sal.bam	other	4212745	4212745	0	+	1	3	111	135	1.0
CP008925.1	h6.sal.bam	other	4212746	4212746	0	+	3	0	114	132	3.0
CP008925.1	h6.sal.bam	other	4212747	4212747	0	+	2	1	116	133	2.0
CP008925.1	h6.sal.bam	other	4212748	4212748	0	+	0	2	116	132	0.0
CP008925.1	h6.sal.bam	other	4212749	4212749	0	+	1	0	117	133	1.0
CP008925.1	h6.sal.bam	other	4212750	4212750	0	+	1	3	118	137	1.0
CP008925.1	h6.sal.bam	other	4212751	4212751	0	+	0	3	116	135	0.0
CP008925.1	h6.sal.bam	other	4212752	4212752	0	+	1	1	114	132	1.0
CP008925.1	h6.sal.bam	other	4212753	4212753	0	+	2	3	113	131	2.0
CP008925.1	h6.sal.bam	other	4212754	4212754	0	+	1	2	114	130	1.0
CP008925.1	h6.sal.bam	other	4212755	4212755	0	+	1	3	114	128	1.0
CP008925.1	h6.sal.bam	other	4212756	4212756	0	+	1	1	113	127	1.0
CP008925.1	h6.sal.bam	other	4212757	4212757	0	+	2	0	114	127	2.0
CP008925.1	h6.sal.bam	other	4212758	4212758	0	+	0	3	114	127	0.0
CP008925.1	h6.sal.bam	other	4212759	4212759	0	+	0	2	112	127	0.0
CP008925.1	h6.sal.bam	other	4212760	4212760	0	+	1	0	112	127	1.0
CP008925.1	h6.sal.bam	other	4212761	4212761	0	+	4	1	116	129	4.0
CP008925.1	h6.sal.bam	other	4212762	4212762	0	+	7	4	122	128	7.0
CP008925.1	h6.sal.bam	other	4212763	4212763	0	+	3	0	123	124	3.0
CP008925.1	h6.sal.bam	other	4212764	4212764	0	+	0	1	120	128	0.0
CP008925.1	h6.sal.bam	other	4212765	4212765	0	+	1	0	121	133	1.0
CP008925.1	h6.sal.bam	other	4212766	4212766	0	+	1	6	122	134	1.0
CP008925.1	h6.sal.bam	other	4212767	4212767	0	+	5	6	126	128	5.0
CP008925.1	h6.sal.bam	other	4212768	4212768	0	+	1	1	125	124	1.0
CP008925.1	h6.sal.bam	other	4212769	4212769	0	+	3	3	128	123	3.0
CP008925.1	h6.sal.bam	other	4212770	4212770	0	+	0	1	125	120	0.0
CP008925.1	h6.sal.bam	other	4212771	4212771	0	+	0	4	123	127	0.0
CP008925.1	h6.sal.bam	other	4212772	4212772	0	+	2	0	124	126	2.0
CP008925.1	h6.sal.bam	other	4212773	4212773	0	+	1	0	123	126	1.0
CP008925.1	h6.sal.bam	other	4212774	4212774	0	+	4	2	124	127	4.0
CP008925.1	h6.sal.bam	other	4212775	4212775	0	+	3	0	123	127	3.0
CP008925.1	h6.sal.bam	other	4212776	4212776	0	+	5	3	125	128	5.0
CP008925.1	h6.sal.bam	other	4212777	4212777	0	+	2	5	127	125	2.0
CP008925.1	h6.sal.bam	other	4212778	4212778	0	+	3	2	128	123	3.0
CP008925.1	h6.sal.bam	other	4212779	4212779	0	+	2	1	125	124	2.0
CP008925.1	h6.sal.bam	other	4212780	4212780	0	+	3	0	128	124	3.0
CP008925.1	h6.sal.bam	other	4212781	4212781	0	+	1	2	129	129	1.0
CP008925.1	h6.sal.bam	other	4212782	4212782	0	+	4	5	124	127	4.0
CP008925.1	h6.sal.bam	other	4212783	4212783	0	+	1	0	125	122	1.0
CP008925.1	h6.sal.bam	other	4212784	4212784	0	+	0	2	120	128	0.0
CP008925.1	h6.sal.bam	other	4212785	4212785	0	+	0	1	118	127	0.0
CP008925.1	h6.sal.bam	other	4212786	4212786	0	+	6	2	124	130	6.0
CP008925.1	h6.sal.bam	other	4212787	4212787	0	+	4	3	127	128	4.0
CP008925.1	h6.sal.bam	other	4212788	4212788	0	+	3	2	129	131	3.0
CP008925.1	h6.sal.bam	other	4212789	4212789	0	+	2	0	128	131	2.0
CP008925.1	h6.sal.bam	other	4212790	4212790	0	+	1	5	125	131	1.0
CP008925.1	h6.sal.bam	other	4212791	4212791	0	+	4	3	126	127	4.0
CP008925.1	h6.sal.bam	other	4212792	4212792	0	+	3	2	129	129	3.0
CP008925.1	h6.sal.bam	other	4212793	4212793	0	+	3	4	132	127	3.0
CP008925.1	h6.sal.bam	other	4212794	4212794	0	+	0	2	132	127	0.0
CP008925.1	h6.sal.bam	other	4212795	4212795	0	+	2	0	134	125	2.0
CP008925.1	h6.sal.bam	other	4212796	4212796	0	+	0	2	133	125	0.0
CP008925.1	h6.sal.bam	other	4212797	4212797	0	+	3	1	136	127	3.0
CP008925.1	h6.sal.bam	other	4212798	4212798	0	+	2	1	136	127	2.0
CP008925.1	h6.sal.bam	other	4212799	4212799	0	+	1	0	134	130	1.0
CP008925.1	h6.sal.bam	other	4212800	4212800	0	+	1	3	135	131	1.0
CP008925.1	h6.sal.bam	other	4212801	4212801	0	+	2	0	134	130	2.0
CP008925.1	h6.sal.bam	other	4212802	4212802	0	+	1	2	135	135	1.0
CP008925.1	h6.sal.bam	other	4212803	4212803	0	+	4	1	138	133	4.0
CP008925.1	h6.sal.bam	other	4212804	4212804	0	+	5	0	140	132	3.3333333333333335
CP008925.1	h6.sal.bam	other	4212805	4212805	0	+	2	2	142	136	1.0
CP008925.1	h6.sal.bam	other	4212806	4212806	0	+	0	4	138	135	0.0
CP008925.1	h6.sal.bam	other	4212807	4212807	0	+	5	0	143	133	2.5
CP008925.1	h6.sal.bam	other	4212808	4212808	0	+	0	2	143	135	0.0
CP008925.1	h6.sal.bam	other	4212809	4212809	0	+	0	2	142	137	0.0
CP008925.1	h6.sal.bam	other	4212810	4212810	0	+	4	1	144	135	2.0
CP008925.1	h6.sal.bam	other	4212811	4212811	0	+	6	4	143	134	3.0
CP008925.1	h6.sal.bam	other	4212812	4212812	0	+	1	1	143	130	0.5
CP008925.1	h6.sal.bam	other	4212813	4212813	0	+	0	1	140	137	0.0
CP008925.1	h6.sal.bam	other	4212814	4212814	0	+	1	4	141	137	0.5
CP008925.1	h6.sal.bam	other	4212815	4212815	0	+	3	2	144	133	1.5
CP008925.1	h6.sal.bam	other	4212816	4212816	0	+	0	1	143	131	0.0
CP008925.1	h6.sal.bam	other	4212817	4212817	0	+	3	4	145	131	1.5
CP008925.1	h6.sal.bam	other	4212818	4212818	0	+	0	0	145	129	0.0
CP008925.1	h6.sal.bam	other	4212819	4212819	0	+	0	0	145	130	0.0
CP008925.1	h6.sal.bam	other	4212820	4212820	0	+	6	1	150	131	3.0
CP008925.1	h6.sal.bam	other	4212821	4212821	0	+	1	0	146	130	0.5
CP008925.1	h6.sal.bam	other	4212822	4212822	0	+	3	2	149	130	1.5
CP008925.1	h6.sal.bam	other	4212823	4212823	0	+	0	2	149	128	0.0
CP008925.1	h6.sal.bam	other	4212824	4212824	0	+	0	1	148	127	0.0
CP008925.1	h6.sal.bam	other	4212825	4212825	0	+	1	1	148	128	0.5
CP008925.1	h6.sal.bam	other	4212826	4212826	0	+	1	1	149	128	0.5
CP008925.1	h6.sal.bam	other	4212827	4212827	0	+	3	0	148	128	1.5
CP008925.1	h6.sal.bam	other	4212828	4212828	0	+	1	2	149	128	0.5
CP008925.1	h6.sal.bam	other	4212829	4212829	0	+	0	1	149	126	0.0
CP008925.1	h6.sal.bam	other	4212830	4212830	0	+	2	4	150	127	1.0
CP008925.1	h6.sal.bam	other	4212831	4212831	0	+	2	0	151	124	1.0
CP008925.1	h6.sal.bam	other	4212832	4212832	0	+	1	2	150	126	0.5
CP008925.1	h6.sal.bam	other	4212833	4212833	0	+	0	2	149	125	0.0
CP008925.1	h6.sal.bam	other	4212834	4212834	0	+	2	2	151	123	1.0
CP008925.1	h6.sal.bam	other	4212835	4212835	0	+	1	2	152	124	0.5
CP008925.1	h6.sal.bam	other	4212836	4212836	0	+	4	2	152	123	2.0
CP008925.1	h6.sal.bam	other	4212837	4212837	0	+	0	1	145	121	0.0
CP008925.1	h6.sal.bam	other	4212838	4212838	0	+	0	4	142	121	0.0
CP008925.1	h6.sal.bam	other	4212839	4212839	0	+	2	2	144	128	1.0
CP008925.1	h6.sal.bam	other	4212840	4212840	0	+	0	1	143	126	0.0
CP008925.1	h6.sal.bam	other	4212841	4212841	0	+	0	0	142	125	0.0
CP008925.1	h6.sal.bam	other	4212842	4212842	0	+	0	5	136	126	0.0
CP008925.1	h6.sal.bam	other	4212843	4212843	0	+	0	0	133	122	0.0
CP008925.1	h6.sal.bam	other	4212844	4212844	0	+	2	7	135	125	1.0
CP008925.1	h6.sal.bam	other	4212845	4212845	0	+	3	0	137	118	2.0
CP008925.1	h6.sal.bam	other	4212846	4212846	0	+	1	5	138	118	0.5
CP008925.1	h6.sal.bam	other	4212847	4212847	0	+	2	1	137	115	1.3333333333333333
CP008925.1	h6.sal.bam	other	4212848	4212848	0	+	0	0	137	115	0.0
CP008925.1	h6.sal.bam	other	4212849	4212849	0	+	5	1	138	115	2.5
CP008925.1	h6.sal.bam	other	4212850	4212850	0	+	2	0	137	114	1.0
CP008925.1	h6.sal.bam	other	4212851	4212851	0	+	3	0	133	120	1.5
CP008925.1	h6.sal.bam	other	4212852	4212852	0	+	0	3	128	120	0.0
CP008925.1	h6.sal.bam	other	4212853	4212853	0	+	2	3	130	118	1.0
CP008925.1	h6.sal.bam	other	4212854	4212854	0	+	2	0	132	115	1.3333333333333333
CP008925.1	h6.sal.bam	other	4212855	4212855	0	+	2	4	131	118	1.3333333333333333
CP008925.1	h6.sal.bam	other	4212856	4212856	0	+	2	3	132	115	1.3333333333333333
CP008925.1	h6.sal.bam	other	4212857	4212857	0	+	7	2	135	112	7.0
CP008925.1	h6.sal.bam	other	4212858	4212858	0	+	1	1	135	110	1.0
CP008925.1	h6.sal.bam	other	4212859	4212859	0	+	7	3	142	114	4.666666666666667
CP008925.1	h6.sal.bam	other	4212860	4212860	0	+	7	2	148	117	4.666666666666667
CP008925.1	h6.sal.bam	other	4212861	4212861	0	+	0	1	142	115	0.0
CP008925.1	h6.sal.bam	other	4212862	4212862	0	+	1	5	139	114	0.6666666666666666
CP008925.1	h6.sal.bam	other	4212863	4212863	0	+	4	0	140	110	2.0
CP008925.1	h6.sal.bam	other	4212864	4212864	0	+	2	0	140	111	1.0
CP008925.1	h6.sal.bam	other	4212865	4212865	0	+	3	1	141	111	1.5
CP008925.1	h6.sal.bam	other	4212866	4212866	0	+	1	5	139	116	0.5
CP008925.1	h6.sal.bam	other	4212867	4212867	0	+	2	1	136	114	1.3333333333333333
CP008925.1	h6.sal.bam	other	4212868	4212868	0	+	1	4	137	115	0.5
CP008925.1	h6.sal.bam	other	4212869	4212869	0	+	3	1	138	112	1.5
CP008925.1	h6.sal.bam	other	4212870	4212870	0	+	9	5	147	115	6.0
CP008925.1	h6.sal.bam	other	4212871	4212871	0	+	5	0	152	113	3.3333333333333335
CP008925.1	h6.sal.bam	other	4212872	4212872	0	+	1	0	150	113	0.6666666666666666
CP008925.1	h6.sal.bam	other	4212873	4212873	0	+	3	3	151	115	2.0
CP008925.1	h6.sal.bam	other	4212874	4212874	0	+	1	1	151	112	0.6666666666666666
CP008925.1	h6.sal.bam	other	4212875	4212875	0	+	1	2	151	111	0.5
CP008925.1	h6.sal.bam	other	4212876	4212876	0	+	2	3	150	111	1.0
CP008925.1	h6.sal.bam	other	4212877	4212877	0	+	5	0	151	109	2.5
CP008925.1	h6.sal.bam	other	4212878	4212878	0	+	1	0	147	110	0.5
CP008925.1	h6.sal.bam	other	4212879	4212879	0	+	2	5	147	110	1.0
CP008925.1	h6.sal.bam	other	4212880	4212880	0	+	0	0	147	105	0.0
CP008925.1	h6.sal.bam	other	4212881	4212881	0	+	4	2	146	107	2.0
CP008925.1	h6.sal.bam	other	4212882	4212882	0	+	0	2	146	109	0.0
CP008925.1	h6.sal.bam	other	4212883	4212883	0	+	1	3	147	107	0.5
CP008925.1	h6.sal.bam	other	4212884	4212884	0	+	3	4	150	104	1.5
CP008925.1	h6.sal.bam	other	4212885	4212885	0	+	2	1	148	104	1.0
CP008925.1	h6.sal.bam	other	4212886	4212886	0	+	0	2	142	104	0.0
CP008925.1	h6.sal.bam	other	4212887	4212887	0	+	3	1	144	103	1.5
CP008925.1	h6.sal.bam	other	4212888	4212888	0	+	0	1	144	102	0.0
CP008925.1	h6.sal.bam	other	4212889	4212889	0	+	2	0	144	103	1.3333333333333333
CP008925.1	h6.sal.bam	other	4212890	4212890	0	+	1	0	142	103	0.5
CP008925.1	h6.sal.bam	other	4212891	4212891	0	+	2	1	141	103	1.0
CP008925.1	h6.sal.bam	other	4212892	4212892	0	+	0	2	141	102	0.0
CP008925.1	h6.sal.bam	other	4212893	4212893	0	+	0	1	141	100	0.0
CP008925.1	h6.sal.bam	other	4212894	4212894	0	+	5	1	145	99	2.5
CP008925.1	h6.sal.bam	other	4212895	4212895	0	+	1	0	142	100	0.5
CP008925.1	h6.sal.bam	other	4212896	4212896	0	+	4	0	144	101	2.0
CP008925.1	h6.sal.bam	other	4212897	4212897	0	+	0	1	142	101	0.0
CP008925.1	h6.sal.bam	other	4212898	4212898	0	+	2	1	144	100	1.0
CP008925.1	h6.sal.bam	other	4212899	4212899	0	+	2	1	146	100	1.0
CP008925.1	h6.sal.bam	other	4212900	4212900	0	+	0	1	145	102	0.0
CP008925.1	h6.sal.bam	other	4212901	4212901	0	+	2	1	146	103	1.0
CP008925.1	h6.sal.bam	other	4212902	4212902	0	+	2	0	145	102	1.0
CP008925.1	h6.sal.bam	other	4212903	4212903	0	+	0	0	144	107	0.0
CP008925.1	h6.sal.bam	other	4212904	4212904	0	+	0	2	144	107	0.0
CP008925.1	h6.sal.bam	other	4212905	4212905	0	+	4	1	143	108	4.0
CP008925.1	h6.sal.bam	other	4212906	4212906	0	+	1	2	144	107	1.0
CP008925.1	h6.sal.bam	other	4212907	4212907	0	+	1	2	145	105	1.0
CP008925.1	h6.sal.bam	other	4212908	4212908	0	+	0	0	145	103	0.0
CP008925.1	h6.sal.bam	other	4212909	4212909	0	+	4	3	147	106	4.0
CP008925.1	h6.sal.bam	other	4212910	4212910	0	+	2	1	148	103	2.0
CP008925.1	h6.sal.bam	other	4212911	4212911	0	+	1	1	144	108	1.0
CP008925.1	h6.sal.bam	other	4212912	4212912	0	+	2	8	146	107	2.0
CP008925.1	h6.sal.bam	other	4212913	4212913	0	+	3	3	149	100	3.0
CP008925.1	h6.sal.bam	other	4212914	4212914	0	+	1	0	148	98	1.0
CP008925.1	h6.sal.bam	other	4212915	4212915	0	+	4	0	152	98	4.0
CP008925.1	h6.sal.bam	other	4212916	4212916	0	+	1	1	153	98	1.0
CP008925.1	h6.sal.bam	other	4212917	4212917	0	+	1	2	154	98	1.0
CP008925.1	h6.sal.bam	other	4212918	4212918	0	+	2	3	155	96	2.0
CP008925.1	h6.sal.bam	other	4212919	4212919	0	+	0	1	154	93	0.0
CP008925.1	h6.sal.bam	other	4212920	4212920	0	+	1	0	152	93	1.0
CP008925.1	h6.sal.bam	other	4212921	4212921	0	+	0	1	151	93	0.0
CP008925.1	h6.sal.bam	other	4212922	4212922	0	+	2	1	151	93	2.0
CP008925.1	h6.sal.bam	other	4212923	4212923	0	+	0	2	144	93	0.0
CP008925.1	h6.sal.bam	other	4212924	4212924	0	+	1	0	145	93	1.0
CP008925.1	h6.sal.bam	other	4212925	4212925	0	+	2	3	147	94	2.0
CP008925.1	h6.sal.bam	other	4212926	4212926	0	+	5	0	150	93	5.0
CP008925.1	h6.sal.bam	other	4212927	4212927	0	+	1	1	150	93	1.0
CP008925.1	h6.sal.bam	other	4212928	4212928	0	+	1	1	150	92	1.0
CP008925.1	h6.sal.bam	other	4212929	4212929	0	+	0	3	148	92	0.0
CP008925.1	h6.sal.bam	other	4212930	4212930	0	+	2	1	148	90	2.0
CP008925.1	h6.sal.bam	other	4212931	4212931	0	+	4	0	149	89	4.0
CP008925.1	h6.sal.bam	other	4212932	4212932	0	+	1	0	143	89	1.0
CP008925.1	h6.sal.bam	other	4212933	4212933	0	+	2	5	145	90	2.0
CP008925.1	h6.sal.bam	other	4212934	4212934	0	+	2	5	141	87	2.0
CP008925.1	h6.sal.bam	other	4212935	4212935	0	+	0	0	134	82	0.0
CP008925.1	h6.sal.bam	other	4212936	4212936	0	+	1	0	135	82	1.0
CP008925.1	h6.sal.bam	other	4212937	4212937	0	+	0	1	134	86	0.0
CP008925.1	h6.sal.bam	other	4212938	4212938	0	+	0	1	129	85	0.0
CP008925.1	h6.sal.bam	other	4212939	4212939	0	+	0	0	123	84	0.0
CP008925.1	h6.sal.bam	other	4212940	4212940	0	+	5	6	128	85	5.0
CP008925.1	h6.sal.bam	other	4212941	4212941	0	+	5	3	133	79	5.0
CP008925.1	h6.sal.bam	other	4212942	4212942	0	+	6	4	138	76	6.0
CP008925.1	h6.sal.bam	other	4212943	4212943	0	+	2	2	136	72	2.0
CP008925.1	h6.sal.bam	other	4212944	4212944	0	+	1	4	137	70	1.0
CP008925.1	h6.sal.bam	other	4212945	4212945	0	+	3	1	131	67	3.0
CP008925.1	h6.sal.bam	other	4212946	4212946	0	+	0	0	126	66	0.0
CP008925.1	h6.sal.bam	other	4212947	4212947	0	+	1	3	126	67	1.0
CP008925.1	h6.sal.bam	other	4212948	4212948	0	+	3	0	126	64	3.0
CP008925.1	h6.sal.bam	other	4212949	4212949	0	+	1	1	126	66	1.0
CP008925.1	h6.sal.bam	other	4212950	4212950	0	+	1	1	125	66	1.0
CP008925.1	h6.sal.bam	other	4212951	4212951	0	+	2	0	126	66	2.0
CP008925.1	h6.sal.bam	other	4212952	4212952	0	+	1	1	122	66	1.0
CP008925.1	h6.sal.bam	other	4212953	4212953	0	+	1	0	122	68	1.0
CP008925.1	h6.sal.bam	other	4212954	4212954	0	+	1	1	121	68	1.0
CP008925.1	h6.sal.bam	other	4212955	4212955	0	+	0	3	121	69	0.0
CP008925.1	h6.sal.bam	other	4212956	4212956	0	+	1	2	118	67	1.0
CP008925.1	h6.sal.bam	other	4212957	4212957	0	+	2	0	120	71	2.0
CP008925.1	h6.sal.bam	other	4212958	4212958	0	+	1	2	120	73	1.0
CP008925.1	h6.sal.bam	other	4212959	4212959	0	+	1	3	116	71	1.0
CP008925.1	h6.sal.bam	other	4212960	4212960	0	+	3	1	119	68	3.0
CP008925.1	h6.sal.bam	other	4212961	4212961	0	+	2	0	121	68	2.0
CP008925.1	h6.sal.bam	other	4212962	4212962	0	+	1	0	119	74	1.0
CP008925.1	h6.sal.bam	other	4212963	4212963	0	+	2	2	121	74	2.0
CP008925.1	h6.sal.bam	other	4212964	4212964	0	+	1	0	120	80	1.0
CP008925.1	h6.sal.bam	other	4212965	4212965	0	+	2	0	121	80	2.0
CP008925.1	h6.sal.bam	other	4212966	4212966	0	+	2	0	121	144	2.0
CP008925.1	h6.sal.bam	other	4212967	4212967	0	+	0	1	121	147	0.0
CP008925.1	h6.sal.bam	other	4212968	4212968	0	+	1	0	116	147	1.0
CP008925.1	h6.sal.bam	other	4212969	4212969	0	+	1	0	117	150	1.0
CP008925.1	h6.sal.bam	other	4212970	4212970	0	+	2	1	119	150	2.0
CP008925.1	h6.sal.bam	other	4212971	4212971	0	+	1	0	116	149	1.0
CP008925.1	h6.sal.bam	other	4212972	4212972	0	+	1	0	117	149	1.0
CP008925.1	h6.sal.bam	other	4212973	4212973	0	+	1	2	115	149	1.0
CP008925.1	h6.sal.bam	other	4212974	4212974	0	+	2	2	116	147	2.0
CP008925.1	h6.sal.bam	other	4212975	4212975	0	+	0	2	116	149	0.0
CP008925.1	h6.sal.bam	other	4212976	4212976	0	+	0	0	114	149	0.0
CP008925.1	h6.sal.bam	other	4212977	4212977	0	+	0	4	112	149	0.0
CP008925.1	h6.sal.bam	other	4212978	4212978	0	+	1	0	113	146	1.0
CP008925.1	h6.sal.bam	other	4212979	4212979	0	+	2	3	115	147	2.0
CP008925.1	h6.sal.bam	other	4212980	4212980	0	+	1	0	112	144	1.0
CP008925.1	h6.sal.bam	other	4212981	4212981	0	+	2	0	113	145	2.0
CP008925.1	h6.sal.bam	other	4212982	4212982	0	+	2	1	113	313	2.0
CP008925.1	h6.sal.bam	other	4212983	4212983	0	+	1	2	109	315	1.0
CP008925.1	h6.sal.bam	other	4212984	4212984	0	+	1	3	110	315	1.0
CP008925.1	h6.sal.bam	other	4212985	4212985	0	+	1	3	111	314	1.0
CP008925.1	h6.sal.bam	other	4212986	4212986	0	+	2	0	112	312	2.0
CP008925.1	h6.sal.bam	other	4212987	4212987	0	+	0	1	110	313	0.0
CP008925.1	h6.sal.bam	other	4212988	4212988	0	+	0	1	107	312	0.0
CP008925.1	h6.sal.bam	other	4212989	4212989	0	+	0	0	106	312	0.0
CP008925.1	h6.sal.bam	other	4212990	4212990	0	+	4	1	106	314	4.0
CP008925.1	h6.sal.bam	other	4212991	4212991	0	+	2	0	105	315	2.0
CP008925.1	h6.sal.bam	other	4212992	4212992	0	+	2	0	107	315	2.0
CP008925.1	h6.sal.bam	other	4212993	4212993	0	+	2	0	108	315	2.0
CP008925.1	h6.sal.bam	other	4212994	4212994	0	+	0	1	108	315	0.0
CP008925.1	h6.sal.bam	other	4212995	4212995	0	+	2	0	107	315	2.0
CP008925.1	h6.sal.bam	other	4212996	4212996	0	+	1	1	108	316	1.0
CP008925.1	h6.sal.bam	other	4212997	4212997	0	+	1	1	109	315	1.0
CP008925.1	h6.sal.bam	other	4212998	4212998	0	+	0	2	108	314	0.0
CP008925.1	h6.sal.bam	other	4212999	4212999	0	+	3	1	109	313	3.0
CP008925.1	h6.sal.bam	other	4213000	4213000	0	+	3	2	112	312	3.0
CP008925.1	h6.sal.bam	other	4213001	4213001	0	+	1	1	107	313	1.0
CP008925.1	h6.sal.bam	other	4213002	4213002	0	+	1	0	107	314	1.0
CP008925.1	h6.sal.bam	other	4213003	4213003	0	+	1	0	108	314	1.0
CP008925.1	h6.sal.bam	other	4213004	4213004	0	+	1	1	109	314	1.0
CP008925.1	h6.sal.bam	other	4213005	4213005	0	+	1	0	108	314	1.0
CP008925.1	h6.sal.bam	other	4213006	4213006	0	+	1	1	104	317	1.0
CP008925.1	h6.sal.bam	other	4213007	4213007	0	+	0	0	100	316	0.0
CP008925.1	h6.sal.bam	other	4213008	4213008	0	+	0	2	100	316	0.0
CP008925.1	h6.sal.bam	other	4213009	4213009	0	+	0	0	100	315	0.0
CP008925.1	h6.sal.bam	other	4213010	4213010	0	+	1	1	100	316	1.0
CP008925.1	h6.sal.bam	other	4213011	4213011	0	+	2	3	102	315	2.0
CP008925.1	h6.sal.bam	other	4213012	4213012	0	+	1	0	103	313	1.0
CP008925.1	h6.sal.bam	other	4213013	4213013	0	+	0	2	103	313	0.0
CP008925.1	h6.sal.bam	other	4213014	4213014	0	+	1	0	104	310	1.0
CP008925.1	h6.sal.bam	other	4213015	4213015	0	+	1	0	99	312	1.0
CP008925.1	h6.sal.bam	other	4213016	4213016	0	+	0	0	94	313	0.0
CP008925.1	h6.sal.bam	other	4213017	4213017	0	+	0	0	89	314	0.0
CP008925.1	h6.sal.bam	other	4213018	4213018	0	+	0	0	87	315	0.0
CP008925.1	h6.sal.bam	other	4213019	4213019	0	+	0	1	86	315	0.0
CP008925.1	h6.sal.bam	other	4213020	4213020	0	+	0	1	83	315	0.0
CP008925.1	h6.sal.bam	other	4213021	4213021	0	+	1	2	84	314	1.0
CP008925.1	h6.sal.bam	other	4213022	4213022	0	+	2	0	85	312	2.0
CP008925.1	h6.sal.bam	other	4213023	4213023	0	+	0	2	82	312	0.0
CP008925.1	h6.sal.bam	other	4213024	4213024	0	+	0	1	81	311	0.0
CP008925.1	h6.sal.bam	other	4213025	4213025	0	+	1	0	81	310	1.0
CP008925.1	h6.sal.bam	other	4213026	4213026	0	+	1	1	80	311	1.0
CP008925.1	h6.sal.bam	other	4213027	4213027	0	+	0	1	77	311	0.0
CP008925.1	h6.sal.bam	other	4213028	4213028	0	+	3	3	80	310	3.0
CP008925.1	h6.sal.bam	other	4213029	4213029	0	+	0	0	80	307	0.0
CP008925.1	h6.sal.bam	other	4213030	4213030	0	+	0	3	80	307	0.0
CP008925.1	h6.sal.bam	other	4213031	4213031	0	+	1	3	79	304	1.0
CP008925.1	h6.sal.bam	other	4213032	4213032	0	+	0	2	78	302	0.0
CP008925.1	h6.sal.bam	other	4213033	4213033	0	+	2	0	79	302	2.0
CP008925.1	h6.sal.bam	other	4213034	4213034	0	+	2	0	80	302	2.0
CP008925.1	h6.sal.bam	other	4213035	4213035	0	+	1	1	76	304	1.0
CP008925.1	h6.sal.bam	other	4213036	4213036	0	+	0	7	76	304	0.0
CP008925.1	h6.sal.bam	other	4213037	4213037	0	+	0	1	72	299	0.0
CP008925.1	h6.sal.bam	other	4213038	4213038	0	+	2	7	74	298	2.0
CP008925.1	h6.sal.bam	GAAC	4213039	4213039	4213047	+	0	67	73	292	0.0
CP008925.1	h6.sal.bam	other	4213040	4213040	0	+	3	1	74	226	3.0
CP008925.1	h6.sal.bam	GAAC	4213041	4213041	4213047	+	45	2	115	227	45.0
CP008925.1	h6.sal.bam	other	4213042	4213042	0	+	2	1	117	227	2.0
CP008925.1	h6.sal.bam	other	4213043	4213043	0	+	0	0	117	226	0.0
CP008925.1	h6.sal.bam	other	4213044	4213044	0	+	1	0	117	228	1.0
CP008925.1	h6.sal.bam	other	4213045	4213045	0	+	3	0	118	228	3.0
CP008925.1	h6.sal.bam	other	4213046	4213046	0	+	1	0	118	228	1.0
CP008925.1	h6.sal.bam	other	4213047	4213047	0	+	2	0	119	229	2.0
CP008925.1	h6.sal.bam	other	4213048	4213048	0	+	1	0	118	234	1.0
CP008925.1	h6.sal.bam	other	4213049	4213049	0	+	0	4	118	236	0.0
CP008925.1	h6.sal.bam	other	4213050	4213050	0	+	0	1	118	233	0.0
CP008925.1	h6.sal.bam	other	4213051	4213051	0	+	0	0	118	232	0.0
CP008925.1	h6.sal.bam	other	4213052	4213052	0	+	3	1	121	232	3.0
CP008925.1	h6.sal.bam	other	4213053	4213053	0	+	0	1	119	232	0.0
CP008925.1	h6.sal.bam	other	4213054	4213054	0	+	0	1	118	233	0.0
CP008925.1	h6.sal.bam	other	4213055	4213055	0	+	0	0	114	232	0.0
CP008925.1	h6.sal.bam	GAAC	4213056	4213056	4213047	+	3	174	116	236	3.0
CP008925.1	h6.sal.bam	other	4213057	4213057	0	+	4	1	117	62	4.0
CP008925.1	h6.sal.bam	GAAC	4213058	4213058	4213047	+	232	0	348	68	232.0
CP008925.1	h6.sal.bam	other	4213059	4213059	0	+	1	0	348	68	1.0
CP008925.1	h6.sal.bam	other	4213060	4213060	0	+	2	1	348	71	2.0
CP008925.1	h6.sal.bam	other	4213061	4213061	0	+	0	1	348	71	0.0
CP008925.1	h6.sal.bam	other	4213062	4213062	0	+	0	0	348	70	0.0
CP008925.1	h6.sal.bam	other	4213063	4213063	0	+	0	1	348	71	0.0
CP008925.1	h6.sal.bam	other	4213064	4213064	0	+	0	2	342	70	0.0
CP008925.1	h6.sal.bam	other	4213065	4213065	0	+	0	1	342	69	0.0
CP008925.1	h6.sal.bam	other	4213066	4213066	0	+	0	0	342	70	0.0
CP008925.1	h6.sal.bam	other	4213067	4213067	0	+	3	0	344	72	3.0
CP008925.1	h6.sal.bam	other	4213068	4213068	0	+	1	0	343	72	1.0
CP008925.1	h6.sal.bam	other	4213069	4213069	0	+	0	1	343	72	0.0
CP008925.1	h6.sal.bam	other	4213070	4213070	0	+	0	1	341	71	0.0
CP008925.1	h6.sal.bam	other	4213071	4213071	0	+	0	0	340	70	0.0
CP008925.1	h6.sal.bam	other	4213072	4213072	0	+	1	0	341	72	1.0
CP008925.1	h6.sal.bam	other	4213073	4213073	0	+	1	1	342	72	1.0
CP008925.1	h6.sal.bam	other	4213074	4213074	0	+	1	0	338	71	2.0
CP008925.1	h6.sal.bam	other	4213075	4213075	0	+	0	3	338	71	0.0
CP008925.1	h6.sal.bam	other	4213076	4213076	0	+	2	2	339	68	2.0
CP008925.1	h6.sal.bam	other	4213077	4213077	0	+	2	0	340	72	4.0
CP008925.1	h6.sal.bam	other	4213078	4213078	0	+	0	1	339	72	0.0
CP008925.1	h6.sal.bam	other	4213079	4213079	0	+	0	2	338	71	0.0
CP008925.1	h6.sal.bam	other	4213080	4213080	0	+	0	1	336	74	0.0
CP008925.1	h6.sal.bam	other	4213081	4213081	0	+	0	0	335	74	0.0
CP008925.1	h6.sal.bam	other	4213082	4213082	0	+	2	0	337	74	2.0
CP008925.1	h6.sal.bam	other	4213083	4213083	0	+	0	1	337	74	0.0
CP008925.1	h6.sal.bam	other	4213084	4213084	0	+	8	2	345	79	8.0
CP008925.1	h6.sal.bam	other	4213085	4213085	0	+	1	0	345	77	2.0
CP008925.1	h6.sal.bam	other	4213086	4213086	0	+	2	0	344	81	2.0
CP008925.1	h6.sal.bam	other	4213087	4213087	0	+	0	2	344	81	0.0
CP008925.1	h6.sal.bam	other	4213088	4213088	0	+	0	0	343	82	0.0
CP008925.1	h6.sal.bam	other	4213089	4213089	0	+	0	1	342	83	0.0
CP008925.1	h6.sal.bam	other	4213090	4213090	0	+	0	1	342	83	0.0
CP008925.1	h6.sal.bam	other	4213091	4213091	0	+	2	1	344	82	4.0
CP008925.1	h6.sal.bam	other	4213092	4213092	0	+	0	0	344	84	0.0
CP008925.1	h6.sal.bam	other	4213093	4213093	0	+	0	0	344	90	0.0
CP008925.1	h6.sal.bam	other	4213094	4213094	0	+	0	1	344	90	0.0
CP008925.1	h6.sal.bam	other	4213095	4213095	0	+	1	0	345	91	1.0
CP008925.1	h6.sal.bam	other	4213096	4213096	0	+	2	0	343	91	2.0
CP008925.1	h6.sal.bam	other	4213097	4213097	0	+	0	2	343	91	0.0
CP008925.1	h6.sal.bam	other	4213098	4213098	0	+	0	0	343	91	0.0
CP008925.1	h6.sal.bam	other	4213099	4213099	0	+	4	0	347	92	4.0
CP008925.1	h6.sal.bam	other	4213100	4213100	0	+	0	1	347	94	0.0
CP008925.1	h6.sal.bam	other	4213101	4213101	0	+	0	0	346	95	0.0
CP008925.1	h6.sal.bam	other	4213102	4213102	0	+	2	0	348	98	2.0
CP008925.1	h6.sal.bam	other	4213103	4213103	0	+	3	0	348	99	6.0
CP008925.1	h6.sal.bam	other	4213104	4213104	0	+	3	1	351	100	3.0
CP008925.1	h6.sal.bam	GTTC	4213105	4213105	4213113	+	3	0	353	99	3.0
CP008925.1	h6.sal.bam	other	4213106	4213106	0	+	2	0	355	101	2.0
CP008925.1	h6.sal.bam	GTTC	4213107	4213107	4213113	+	0	2	353	103	0.0
CP008925.1	h6.sal.bam	other	4213108	4213108	0	+	0	0	350	101	0.0
CP008925.1	h6.sal.bam	other	4213109	4213109	0	+	0	2	349	101	0.0
CP008925.1	h6.sal.bam	other	4213110	4213110	0	+	0	2	348	102	0.0
CP008925.1	h6.sal.bam	other	4213111	4213111	0	+	0	0	347	100	0.0
CP008925.1	h6.sal.bam	other	4213112	4213112	0	+	3	0	350	101	3.0
CP008925.1	h6.sal.bam	other	4213113	4213113	0	+	1	1	349	105	1.0
CP008925.1	h6.sal.bam	other	4213114	4213114	0	+	1	1	350	104	1.0
CP008925.1	h6.sal.bam	other	4213115	4213115	0	+	0	4	348	105	0.0
CP008925.1	h6.sal.bam	other	4213116	4213116	0	+	0	0	303	101	0.0
CP008925.1	h6.sal.bam	other	4213117	4213117	0	+	0	1	300	101	0.0
CP008925.1	h6.sal.bam	other	4213118	4213118	0	+	1	1	301	110	1.0
CP008925.1	h6.sal.bam	other	4213119	4213119	0	+	1	0	298	110	1.0
CP008925.1	h6.sal.bam	other	4213120	4213120	0	+	1	0	299	110	1.0
CP008925.1	h6.sal.bam	other	4213121	4213121	0	+	0	3	296	110	0.0
CP008925.1	h6.sal.bam	GTTC	4213122	4213122	4213113	+	0	6	295	110	0.0
CP008925.1	h6.sal.bam	other	4213123	4213123	0	+	2	2	296	104	2.0
CP008925.1	h6.sal.bam	GTTC	4213124	4213124	4213113	+	4	1	300	103	4.0
CP008925.1	h6.sal.bam	other	4213125	4213125	0	+	0	0	299	105	0.0
CP008925.1	h6.sal.bam	other	4213126	4213126	0	+	2	0	300	105	2.0
CP008925.1	h6.sal.bam	other	4213127	4213127	0	+	2	1	299	105	2.0
CP008925.1	h6.sal.bam	other	4213128	4213128	0	+	4	3	303	110	4.0
CP008925.1	h6.sal.bam	other	4213129	4213129	0	+	0	1	303	107	0.0
CP008925.1	h6.sal.bam	other	4213130	4213130	0	+	1	3	296	108	1.0
CP008925.1	h6.sal.bam	other	4213131	4213131	0	+	1	0	292	105	1.0
CP008925.1	h6.sal.bam	other	4213132	4213132	0	+	1	5	293	106	1.0
CP008925.1	h6.sal.bam	other	4213133	4213133	0	+	0	3	70	102	0.0
CP008925.1	h6.sal.bam	other	4213134	4213134	0	+	1	1	71	100	1.0
CP008925.1	h6.sal.bam	other	4213135	4213135	0	+	0	0	71	100	0.0
CP008925.1	h6.sal.bam	other	4213136	4213136	0	+	2	1	73	100	2.0
CP008925.1	h6.sal.bam	other	4213137	4213137	0	+	1	0	74	100	1.0
CP008925.1	h6.sal.bam	other	4213138	4213138	0	+	1	0	75	104	1.0
CP008925.1	h6.sal.bam	other	4213139	4213139	0	+	0	1	75	104	0.0
CP008925.1	h6.sal.bam	other	4213140	4213140	0	+	0	4	75	103	0.0
CP008925.1	h6.sal.bam	other	4213141	4213141	0	+	0	0	74	103	0.0
CP008925.1	h6.sal.bam	other	4213142	4213142	0	+	1	0	72	104	1.0
CP008925.1	h6.sal.bam	other	4213143	4213143	0	+	0	0	71	105	0.0
CP008925.1	h6.sal.bam	other	4213144	4213144	0	+	2	0	73	108	2.0
CP008925.1	h6.sal.bam	other	4213145	4213145	0	+	0	1	73	109	0.0
CP008925.1	h6.sal.bam	other	4213146	4213146	0	+	0	2	73	109	0.0
CP008925.1	h6.sal.bam	other	4213147	4213147	0	+	1	0	73	110	1.0
CP008925.1	h6.sal.bam	other	4213148	4213148	0	+	4	1	76	110	4.0
CP008925.1	h6.sal.bam	other	4213149	4213149	0	+	0	3	75	111	0.0
CP008925.1	h6.sal.bam	other	4213150	4213150	0	+	2	0	75	114	2.0
CP008925.1	h6.sal.bam	other	4213151	4213151	0	+	0	4	74	116	0.0
CP008925.1	h6.sal.bam	other	4213152	4213152	0	+	1	3	75	114	1.0
CP008925.1	h6.sal.bam	other	4213153	4213153	0	+	2	1	77	113	2.0
CP008925.1	h6.sal.bam	other	4213154	4213154	0	+	3	0	80	116	3.0
CP008925.1	h6.sal.bam	other	4213155	4213155	0	+	3	0	73	119	3.0
CP008925.1	h6.sal.bam	other	4213156	4213156	0	+	2	2	75	122	2.0
CP008925.1	h6.sal.bam	other	4213157	4213157	0	+	2	0	77	122	2.0
CP008925.1	h6.sal.bam	other	4213158	4213158	0	+	2	3	79	122	2.0
CP008925.1	h6.sal.bam	other	4213159	4213159	0	+	2	1	80	122	2.0
CP008925.1	h6.sal.bam	other	4213160	4213160	0	+	2	4	82	121	2.0
CP008925.1	h6.sal.bam	other	4213161	4213161	0	+	0	1	80	117	0.0
CP008925.1	h6.sal.bam	other	4213162	4213162	0	+	0	1	80	121	0.0
CP008925.1	h6.sal.bam	other	4213163	4213163	0	+	0	1	80	125	0.0
CP008925.1	h6.sal.bam	other	4213164	4213164	0	+	0	1	80	124	0.0
CP008925.1	h6.sal.bam	other	4213165	4213165	0	+	2	0	82	126	2.0
CP008925.1	h6.sal.bam	other	4213166	4213166	0	+	1	3	81	126	1.0
CP008925.1	h6.sal.bam	other	4213167	4213167	0	+	1	5	82	129	1.0
CP008925.1	h6.sal.bam	other	4213168	4213168	0	+	5	0	87	126	5.0
CP008925.1	h6.sal.bam	other	4213169	4213169	0	+	6	1	93	127	6.0
CP008925.1	h6.sal.bam	other	4213170	4213170	0	+	1	0	92	126	1.0
CP008925.1	h6.sal.bam	other	4213171	4213171	0	+	7	0	98	128	7.0
CP008925.1	h6.sal.bam	other	4213172	4213172	0	+	0	3	98	128	0.0
CP008925.1	h6.sal.bam	other	4213173	4213173	0	+	1	1	99	133	1.0
CP008925.1	h6.sal.bam	other	4213174	4213174	0	+	2	2	97	132	2.0
CP008925.1	h6.sal.bam	other	4213175	4213175	0	+	3	3	100	135	3.0
CP008925.1	h6.sal.bam	other	4213176	4213176	0	+	1	1	101	136	1.0
CP008925.1	h6.sal.bam	other	4213177	4213177	0	+	0	1	99	137	0.0
CP008925.1	h6.sal.bam	other	4213178	4213178	0	+	0	1	96	139	0.0
CP008925.1	h6.sal.bam	other	4213179	4213179	0	+	0	0	92	139	0.0
CP008925.1	h6.sal.bam	other	4213180	4213180	0	+	1	2	92	140	1.0
CP008925.1	h6.sal.bam	other	4213181	4213181	0	+	1	2	91	141	1.0
CP008925.1	h6.sal.bam	other	4213182	4213182	0	+	3	0	94	140	3.0
CP008925.1	h6.sal.bam	other	4213183	4213183	0	+	0	2	94	141	0.0
CP008925.1	h6.sal.bam	other	4213184	4213184	0	+	0	1	94	139	0.0
CP008925.1	h6.sal.bam	other	4213185	4213185	0	+	1	0	95	138	1.0
CP008925.1	h6.sal.bam	other	4213186	4213186	0	+	1	2	93	142	1.0
CP008925.1	h6.sal.bam	other	4213187	4213187	0	+	0	3	91	141	0.0
CP008925.1	h6.sal.bam	other	4213188	4213188	0	+	2	2	93	139	2.0
CP008925.1	h6.sal.bam	other	4213189	4213189	0	+	0	2	93	143	0.0
CP008925.1	h6.sal.bam	other	4213190	4213190	0	+	1	2	94	143	1.0
CP008925.1	h6.sal.bam	other	4213191	4213191	0	+	5	2	98	142	5.0
CP008925.1	h6.sal.bam	other	4213192	4213192	0	+	1	4	99	140	1.0
CP008925.1	h6.sal.bam	other	4213193	4213193	0	+	1	1	99	141	1.0
CP008925.1	h6.sal.bam	other	4213194	4213194	0	+	1	2	99	142	1.0
CP008925.1	h6.sal.bam	other	4213195	4213195	0	+	2	1	101	141	2.0
CP008925.1	h6.sal.bam	other	4213196	4213196	0	+	0	1	101	145	0.0
CP008925.1	h6.sal.bam	other	4213197	4213197	0	+	4	1	105	144	4.0
CP008925.1	h6.sal.bam	other	4213198	4213198	0	+	0	1	103	143	0.0
CP008925.1	h6.sal.bam	other	4213199	4213199	0	+	1	1	100	146	1.0
CP008925.1	h6.sal.bam	other	4213200	4213200	0	+	1	3	101	147	1.0
CP008925.1	h6.sal.bam	other	4213201	4213201	0	+	1	1	100	148	1.0
CP008925.1	h6.sal.bam	other	4213202	4213202	0	+	1	2	99	149	1.0
CP008925.1	h6.sal.bam	other	4213203	4213203	0	+	2	0	97	148	2.0
CP008925.1	h6.sal.bam	other	4213204	4213204	0	+	1	2	98	148	1.0
CP008925.1	h6.sal.bam	other	4213205	4213205	0	+	1	0	97	146	1.0
CP008925.1	h6.sal.bam	other	4213206	4213206	0	+	1	1	97	147	1.0
CP008925.1	h6.sal.bam	other	4213207	4213207	0	+	1	2	98	147	1.0
CP008925.1	h6.sal.bam	other	4213208	4213208	0	+	2	1	99	146	2.0
CP008925.1	h6.sal.bam	other	4213209	4213209	0	+	2	1	100	149	2.0
CP008925.1	h6.sal.bam	other	4213210	4213210	0	+	3	0	103	149	3.0
CP008925.1	h6.sal.bam	other	4213211	4213211	0	+	2	0	103	150	2.0
CP008925.1	h6.sal.bam	other	4213212	4213212	0	+	0	4	102	150	0.0
CP008925.1	h6.sal.bam	other	4213213	4213213	0	+	0	2	101	150	0.0
CP008925.1	h6.sal.bam	other	4213214	4213214	0	+	0	1	101	148	0.0
CP008925.1	h6.sal.bam	other	4213215	4213215	0	+	1	1	102	149	1.0
CP008925.1	h6.sal.bam	other	4213216	4213216	0	+	1	1	103	148	1.0
CP008925.1	h6.sal.bam	other	4213217	4213217	0	+	0	2	102	150	0.0
CP008925.1	h6.sal.bam	other	4213218	4213218	0	+	1	2	101	148	1.0
CP008925.1	h6.sal.bam	other	4213219	4213219	0	+	2	1	103	148	2.0
CP008925.1	h6.sal.bam	other	4213220	4213220	0	+	2	3	105	147	2.0
CP008925.1	h6.sal.bam	other	4213221	4213221	0	+	1	2	105	147	1.0
CP008925.1	h6.sal.bam	other	4213222	4213222	0	+	0	2	100	147	0.0
CP008925.1	h6.sal.bam	other	4213223	4213223	0	+	2	1	102	148	2.0
CP008925.1	h6.sal.bam	other	4213224	4213224	0	+	3	5	103	148	3.0
CP008925.1	h6.sal.bam	other	4213225	4213225	0	+	1	2	102	143	1.0
CP008925.1	h6.sal.bam	other	4213226	4213226	0	+	1	3	103	148	1.0
CP008925.1	h6.sal.bam	other	4213227	4213227	0	+	0	1	100	145	0.0
CP008925.1	h6.sal.bam	other	4213228	4213228	0	+	1	3	101	144	1.0
CP008925.1	h6.sal.bam	other	4213229	4213229	0	+	6	5	104	141	6.0
CP008925.1	h6.sal.bam	other	4213230	4213230	0	+	0	2	102	136	0.0
CP008925.1	h6.sal.bam	other	4213231	4213231	0	+	0	2	100	136	0.0
CP008925.1	h6.sal.bam	other	4213232	4213232	0	+	1	2	99	134	1.0
CP008925.1	h6.sal.bam	other	4213233	4213233	0	+	0	1	98	132	0.0
CP008925.1	h6.sal.bam	other	4213234	4213234	0	+	3	2	99	135	3.0
CP008925.1	h6.sal.bam	other	4213235	4213235	0	+	0	0	97	133	0.0
CP008925.1	h6.sal.bam	other	4213236	4213236	0	+	3	2	100	138	3.0
CP008925.1	h6.sal.bam	other	4213237	4213237	0	+	0	6	100	137	0.0
CP008925.1	h6.sal.bam	other	4213238	4213238	0	+	1	1	98	131	1.0
CP008925.1	h6.sal.bam	other	4213239	4213239	0	+	4	1	102	131	4.0
CP008925.1	h6.sal.bam	other	4213240	4213240	0	+	0	1	102	130	0.0
CP008925.1	h6.sal.bam	other	4213241	4213241	0	+	3	6	105	130	3.0
CP008925.1	h6.sal.bam	other	4213242	4213242	0	+	4	2	108	124	4.0
CP008925.1	h6.sal.bam	other	4213243	4213243	0	+	0	0	103	122	0.0
CP008925.1	h6.sal.bam	other	4213244	4213244	0	+	2	2	92	126	2.0
CP008925.1	h6.sal.bam	other	4213245	4213245	0	+	2	0	94	125	2.0
CP008925.1	h6.sal.bam	other	4213246	4213246	0	+	5	2	99	130	5.0
CP008925.1	h6.sal.bam	other	4213247	4213247	0	+	2	6	101	128	2.0
CP008925.1	h6.sal.bam	other	4213248	4213248	0	+	0	2	99	122	0.0
CP008925.1	h6.sal.bam	other	4213249	4213249	0	+	1	3	96	124	1.0
CP008925.1	h6.sal.bam	other	4213250	4213250	0	+	2	4	98	123	2.0
CP008925.1	h6.sal.bam	other	4213251	4213251	0	+	2	3	99	120	2.0
CP008925.1	h6.sal.bam	other	4213252	4213252	0	+	2	2	100	118	2.0
CP008925.1	h6.sal.bam	other	4213253	4213253	0	+	1	1	101	118	1.0
CP008925.1	h6.sal.bam	other	4213254	4213254	0	+	0	1	101	123	0.0
CP008925.1	h6.sal.bam	other	4213255	4213255	0	+	4	3	105	122	4.0
CP008925.1	h6.sal.bam	other	4213256	4213256	0	+	3	1	104	122	3.0
CP008925.1	h6.sal.bam	other	4213257	4213257	0	+	2	2	106	125	2.0
CP008925.1	h6.sal.bam	other	4213258	4213258	0	+	1	1	107	124	1.0
CP008925.1	h6.sal.bam	other	4213259	4213259	0	+	1	1	107	125	1.0
CP008925.1	h6.sal.bam	other	4213260	4213260	0	+	0	3	107	124	0.0
CP008925.1	h6.sal.bam	other	4213261	4213261	0	+	1	2	107	122	1.0
CP008925.1	h6.sal.bam	other	4213262	4213262	0	+	1	4	108	120	1.0
CP008925.1	h6.sal.bam	other	4213263	4213263	0	+	2	3	108	123	2.0
CP008925.1	h6.sal.bam	other	4213264	4213264	0	+	1	3	109	120	1.0
CP008925.1	h6.sal.bam	other	4213265	4213265	0	+	3	0	111	120	3.0
CP008925.1	h6.sal.bam	other	4213266	4213266	0	+	0	1	106	120	0.0
CP008925.1	h6.sal.bam	other	4213267	4213267	0	+	1	2	106	120	1.0
CP008925.1	h6.sal.bam	other	4213268	4213268	0	+	0	2	106	118	0.0
CP008925.1	h6.sal.bam	other	4213269	4213269	0	+	3	1	108	117	3.0
CP008925.1	h6.sal.bam	other	4213270	4213270	0	+	0	5	106	116	0.0
CP008925.1	h6.sal.bam	other	4213271	4213271	0	+	1	1	106	117	1.0
CP008925.1	h6.sal.bam	other	4213272	4213272	0	+	2	2	104	116	2.0
CP008925.1	h6.sal.bam	other	4213273	4213273	0	+	1	2	105	114	1.0
CP008925.1	h6.sal.bam	other	4213274	4213274	0	+	0	0	104	113	0.0
CP008925.1	h6.sal.bam	other	4213275	4213275	0	+	1	7	104	116	1.0
CP008925.1	h6.sal.bam	other	4213276	4213276	0	+	1	0	103	109	1.0
CP008925.1	h6.sal.bam	other	4213277	4213277	0	+	0	1	102	110	0.0
CP008925.1	h6.sal.bam	other	4213278	4213278	0	+	1	0	101	110	1.0
CP008925.1	h6.sal.bam	other	4213279	4213279	0	+	2	0	99	111	2.0
CP008925.1	h6.sal.bam	other	4213280	4213280	0	+	2	1	101	112	2.0
CP008925.1	h6.sal.bam	other	4213281	4213281	0	+	1	1	102	112	1.0
CP008925.1	h6.sal.bam	other	4213282	4213282	0	+	2	2	104	111	2.0
CP008925.1	h6.sal.bam	other	4213283	4213283	0	+	2	3	105	109	2.0
CP008925.1	h6.sal.bam	other	4213284	4213284	0	+	2	0	104	116	2.0
CP008925.1	h6.sal.bam	other	4213285	4213285	0	+	0	1	102	118	0.0
CP008925.1	h6.sal.bam	other	4213286	4213286	0	+	1	2	102	120	1.0
CP008925.1	h6.sal.bam	other	4213287	4213287	0	+	3	2	105	120	3.0
CP008925.1	h6.sal.bam	other	4213288	4213288	0	+	0	0	105	118	0.0
CP008925.1	h6.sal.bam	other	4213289	4213289	0	+	2	2	106	119	2.0
CP008925.1	h6.sal.bam	other	4213290	4213290	0	+	1	0	106	118	1.0
CP008925.1	h6.sal.bam	other	4213291	4213291	0	+	0	3	106	118	0.0
CP008925.1	h6.sal.bam	other	4213292	4213292	0	+	0	0	106	116	0.0
CP008925.1	h6.sal.bam	other	4213293	4213293	0	+	3	2	108	116	3.0
CP008925.1	h6.sal.bam	other	4213294	4213294	0	+	2	3	108	115	2.0
CP008925.1	h6.sal.bam	other	4213295	4213295	0	+	2	0	108	112	2.0
CP008925.1	h6.sal.bam	other	4213296	4213296	0	+	3	2	110	115	3.0
CP008925.1	h6.sal.bam	other	4213297	4213297	0	+	0	3	110	116	0.0
CP008925.1	h6.sal.bam	other	4213298	4213298	0	+	0	2	108	116	0.0
CP008925.1	h6.sal.bam	other	4213299	4213299	0	+	1	3	106	114	1.0
CP008925.1	h6.sal.bam	other	4213300	4213300	0	+	3	4	108	113	3.0
CP008925.1	h6.sal.bam	other	4213301	4213301	0	+	5	0	112	111	5.0
CP008925.1	h6.sal.bam	other	4213302	4213302	0	+	0	0	105	112	0.0
CP008925.1	h6.sal.bam	other	4213303	4213303	0	+	1	0	106	113	1.0
CP008925.1	h6.sal.bam	other	4213304	4213304	0	+	3	2	109	113	3.0
CP008925.1	h6.sal.bam	other	4213305	4213305	0	+	1	0	110	111	1.0
CP008925.1	h6.sal.bam	other	4213306	4213306	0	+	0	0	110	112	0.0
CP008925.1	h6.sal.bam	other	4213307	4213307	0	+	2	4	111	116	2.0
CP008925.1	h6.sal.bam	other	4213308	4213308	0	+	0	0	110	118	0.0
CP008925.1	h6.sal.bam	other	4213309	4213309	0	+	1	0	108	120	1.0
CP008925.1	h6.sal.bam	other	4213310	4213310	0	+	1	4	109	123	1.0
CP008925.1	h6.sal.bam	other	4213311	4213311	0	+	1	1	108	120	1.0
CP008925.1	h6.sal.bam	other	4213312	4213312	0	+	1	0	109	121	1.0
CP008925.1	h6.sal.bam	other	4213313	4213313	0	+	2	3	103	122	2.0
CP008925.1	h6.sal.bam	other	4213314	4213314	0	+	2	0	105	119	2.0
CP008925.1	h6.sal.bam	other	4213315	4213315	0	+	1	1	106	121	1.0
CP008925.1	h6.sal.bam	other	4213316	4213316	0	+	0	0	102	122	0.0
CP008925.1	h6.sal.bam	other	4213317	4213317	0	+	1	2	103	122	1.0
CP008925.1	h6.sal.bam	other	4213318	4213318	0	+	2	1	105	121	2.0
CP008925.1	h6.sal.bam	other	4213319	4213319	0	+	0	1	101	122	0.0
CP008925.1	h6.sal.bam	other	4213320	4213320	0	+	3	5	104	129	3.0
CP008925.1	h6.sal.bam	other	4213321	4213321	0	+	1	1	100	125	1.0
CP008925.1	h6.sal.bam	other	4213322	4213322	0	+	2	0	100	125	2.0
CP008925.1	h6.sal.bam	other	4213323	4213323	0	+	2	3	102	127	2.0
CP008925.1	h6.sal.bam	other	4213324	4213324	0	+	4	2	105	124	4.0
CP008925.1	h6.sal.bam	other	4213325	4213325	0	+	2	1	104	122	2.0
CP008925.1	h6.sal.bam	other	4213326	4213326	0	+	2	0	104	129	2.0
CP008925.1	h6.sal.bam	other	4213327	4213327	0	+	0	2	102	131	0.0
CP008925.1	h6.sal.bam	other	4213328	4213328	0	+	0	7	101	129	0.0
CP008925.1	h6.sal.bam	other	4213329	4213329	0	+	1	1	102	122	1.0
CP008925.1	h6.sal.bam	other	4213330	4213330	0	+	2	2	101	122	2.0
CP008925.1	h6.sal.bam	other	4213331	4213331	0	+	3	4	101	125	3.0
CP008925.1	h6.sal.bam	other	4213332	4213332	0	+	0	2	98	121	0.0
CP008925.1	h6.sal.bam	other	4213333	4213333	0	+	3	1	101	120	3.0
CP008925.1	h6.sal.bam	other	4213334	4213334	0	+	6	0	106	121	6.0
CP008925.1	h6.sal.bam	other	4213335	4213335	0	+	0	1	106	122	0.0
CP008925.1	h6.sal.bam	other	4213336	4213336	0	+	2	2	106	122	2.0
CP008925.1	h6.sal.bam	other	4213337	4213337	0	+	2	4	105	121	2.0
CP008925.1	h6.sal.bam	other	4213338	4213338	0	+	1	1	106	117	1.0
CP008925.1	h6.sal.bam	other	4213339	4213339	0	+	2	2	108	116	2.0
CP008925.1	h6.sal.bam	other	4213340	4213340	0	+	1	1	106	114	1.0
CP008925.1	h6.sal.bam	other	4213341	4213341	0	+	1	0	107	113	1.0
CP008925.1	h6.sal.bam	other	4213342	4213342	0	+	3	0	109	115	3.0
CP008925.1	h6.sal.bam	other	4213343	4213343	0	+	1	1	107	116	1.0
CP008925.1	h6.sal.bam	other	4213344	4213344	0	+	0	3	107	115	0.0
CP008925.1	h6.sal.bam	other	4213345	4213345	0	+	1	3	108	114	1.0
CP008925.1	h6.sal.bam	other	4213346	4213346	0	+	1	1	108	114	1.0
CP008925.1	h6.sal.bam	other	4213347	4213347	0	+	2	0	108	115	2.0
CP008925.1	h6.sal.bam	other	4213348	4213348	0	+	3	2	110	117	3.0
CP008925.1	h6.sal.bam	other	4213349	4213349	0	+	0	1	110	115	0.0
CP008925.1	h6.sal.bam	other	4213350	4213350	0	+	2	0	111	116	2.0
CP008925.1	h6.sal.bam	other	4213351	4213351	0	+	2	1	112	116	2.0
CP008925.1	h6.sal.bam	other	4213352	4213352	0	+	1	1	113	116	1.0
CP008925.1	h6.sal.bam	other	4213353	4213353	0	+	0	1	112	117	0.0
CP008925.1	h6.sal.bam	other	4213354	4213354	0	+	3	1	112	117	3.0
CP008925.1	h6.sal.bam	other	4213355	4213355	0	+	2	1	113	117	2.0
CP008925.1	h6.sal.bam	other	4213356	4213356	0	+	1	5	113	116	1.0
CP008925.1	h6.sal.bam	other	4213357	4213357	0	+	3	3	110	116	3.0
CP008925.1	h6.sal.bam	other	4213358	4213358	0	+	0	2	110	113	0.0
CP008925.1	h6.sal.bam	other	4213359	4213359	0	+	0	2	110	111	0.0
CP008925.1	h6.sal.bam	other	4213360	4213360	0	+	1	3	111	109	1.0
CP008925.1	h6.sal.bam	other	4213361	4213361	0	+	2	2	109	108	2.0
CP008925.1	h6.sal.bam	other	4213362	4213362	0	+	0	0	109	106	0.0
CP008925.1	h6.sal.bam	other	4213363	4213363	0	+	1	1	110	112	1.0
CP008925.1	h6.sal.bam	other	4213364	4213364	0	+	1	1	108	112	1.0
CP008925.1	h6.sal.bam	other	4213365	4213365	0	+	2	1	110	115	2.0
CP008925.1	h6.sal.bam	other	4213366	4213366	0	+	2	1	112	115	2.0
CP008925.1	h6.sal.bam	other	4213367	4213367	0	+	0	0	106	115	0.0
CP008925.1	h6.sal.bam	other	4213368	4213368	0	+	3	1	109	117	3.0
CP008925.1	h6.sal.bam	other	4213369	4213369	0	+	1	1	110	116	1.0
CP008925.1	h6.sal.bam	other	4213370	4213370	0	+	0	2	109	117	0.0
CP008925.1	h6.sal.bam	other	4213371	4213371	0	+	0	3	106	117	0.0
CP008925.1	h6.sal.bam	other	4213372	4213372	0	+	0	3	106	117	0.0
CP008925.1	h6.sal.bam	other	4213373	4213373	0	+	1	1	107	114	1.0
CP008925.1	h6.sal.bam	other	4213374	4213374	0	+	0	0	106	113	0.0
CP008925.1	h6.sal.bam	other	4213375	4213375	0	+	3	2	106	113	3.0
CP008925.1	h6.sal.bam	other	4213376	4213376	0	+	0	1	101	118	0.0
CP008925.1	h6.sal.bam	other	4213377	4213377	0	+	1	1	102	124	1.0
CP008925.1	h6.sal.bam	other	4213378	4213378	0	+	2	0	103	125	2.0
CP008925.1	h6.sal.bam	other	4213379	4213379	0	+	1	1	101	129	1.0
CP008925.1	h6.sal.bam	other	4213380	4213380	0	+	1	4	101	128	1.0
CP008925.1	h6.sal.bam	other	4213381	4213381	0	+	2	3	103	124	2.0
CP008925.1	h6.sal.bam	other	4213382	4213382	0	+	2	3	103	121	2.0
CP008925.1	h6.sal.bam	other	4213383	4213383	0	+	1	2	104	124	1.0
CP008925.1	h6.sal.bam	other	4213384	4213384	0	+	1	3	104	123	1.0
CP008925.1	h6.sal.bam	other	4213385	4213385	0	+	2	1	105	121	2.0
CP008925.1	h6.sal.bam	other	4213386	4213386	0	+	0	2	104	120	0.0
CP008925.1	h6.sal.bam	other	4213387	4213387	0	+	2	1	103	122	2.0
CP008925.1	h6.sal.bam	other	4213388	4213388	0	+	2	0	103	122	2.0
CP008925.1	h6.sal.bam	other	4213389	4213389	0	+	0	2	103	122	0.0
CP008925.1	h6.sal.bam	other	4213390	4213390	0	+	3	2	105	121	3.0
CP008925.1	h6.sal.bam	other	4213391	4213391	0	+	2	0	107	120	2.0
CP008925.1	h6.sal.bam	other	4213392	4213392	0	+	1	1	107	120	1.0
CP008925.1	h6.sal.bam	other	4213393	4213393	0	+	2	2	107	123	2.0
CP008925.1	h6.sal.bam	other	4213394	4213394	0	+	0	9	107	121	0.0
CP008925.1	h6.sal.bam	other	4213395	4213395	0	+	1	1	105	113	1.0
CP008925.1	h6.sal.bam	other	4213396	4213396	0	+	1	1	105	113	1.0
CP008925.1	h6.sal.bam	other	4213397	4213397	0	+	2	3	105	116	2.0
CP008925.1	h6.sal.bam	other	4213398	4213398	0	+	1	6	98	114	1.0
CP008925.1	h6.sal.bam	other	4213399	4213399	0	+	1	2	99	111	1.0
CP008925.1	h6.sal.bam	other	4213400	4213400	0	+	2	2	100	118	2.0
CP008925.1	h6.sal.bam	other	4213401	4213401	0	+	2	0	101	118	2.0
CP008925.1	h6.sal.bam	other	4213402	4213402	0	+	2	0	103	119	2.0
CP008925.1	h6.sal.bam	other	4213403	4213403	0	+	1	0	102	121	1.0
CP008925.1	h6.sal.bam	other	4213404	4213404	0	+	0	1	101	121	0.0
CP008925.1	h6.sal.bam	GTTC	4213405	4213405	4213413	+	2	5	101	121	2.0
CP008925.1	h6.sal.bam	other	4213406	4213406	0	+	1	0	99	117	1.0
CP008925.1	h6.sal.bam	GTTC	4213407	4213407	4213413	+	3	1	102	118	3.0
CP008925.1	h6.sal.bam	other	4213408	4213408	0	+	0	2	99	121	0.0
CP008925.1	h6.sal.bam	other	4213409	4213409	0	+	4	0	97	124	4.0
CP008925.1	h6.sal.bam	other	4213410	4213410	0	+	0	1	95	124	0.0
CP008925.1	h6.sal.bam	other	4213411	4213411	0	+	0	1	95	123	0.0
CP008925.1	h6.sal.bam	other	4213412	4213412	0	+	0	0	92	123	0.0
CP008925.1	h6.sal.bam	other	4213413	4213413	0	+	0	0	91	124	0.0
CP008925.1	h6.sal.bam	other	4213414	4213414	0	+	0	0	91	124	0.0
CP008925.1	h6.sal.bam	other	4213415	4213415	0	+	0	0	90	124	0.0
CP008925.1	h6.sal.bam	other	4213416	4213416	0	+	0	2	89	125	0.0
CP008925.1	h6.sal.bam	other	4213417	4213417	0	+	1	1	87	125	1.0
CP008925.1	h6.sal.bam	other	4213418	4213418	0	+	0	0	86	129	0.0
CP008925.1	h6.sal.bam	other	4213419	4213419	0	+	0	2	86	129	0.0
CP008925.1	h6.sal.bam	other	4213420	4213420	0	+	0	3	82	129	0.0
CP008925.1	h6.sal.bam	other	4213421	4213421	0	+	0	2	82	127	0.0
CP008925.1	h6.sal.bam	GTTC	4213422	4213422	4213413	+	1	2	83	127	1.0
CP008925.1	h6.sal.bam	other	4213423	4213423	0	+	3	1	83	125	3.0
CP008925.1	h6.sal.bam	GTTC	4213424	4213424	4213413	+	1	1	84	125	1.0
CP008925.1	h6.sal.bam	other	4213425	4213425	0	+	0	0	82	124	0.0
CP008925.1	h6.sal.bam	other	4213426	4213426	0	+	3	2	84	127	3.0
CP008925.1	h6.sal.bam	other	4213427	4213427	0	+	1	2	84	125	1.0
CP008925.1	h6.sal.bam	other	4213428	4213428	0	+	0	0	84	129	0.0
CP008925.1	h6.sal.bam	other	4213429	4213429	0	+	2	1	51	129	2.0
CP008925.1	h6.sal.bam	other	4213430	4213430	0	+	3	2	54	130	3.0
CP008925.1	h6.sal.bam	other	4213431	4213431	0	+	1	2	54	129	1.0
CP008925.1	h6.sal.bam	other	4213432	4213432	0	+	1	0	40	130	1.0
CP008925.1	h6.sal.bam	other	4213433	4213433	0	+	1	0	41	130	1.0
CP008925.1	h6.sal.bam	other	4213434	4213434	0	+	3	0	44	130	3.0
CP008925.1	h6.sal.bam	other	4213435	4213435	0	+	2	2	46	130	2.0
CP008925.1	h6.sal.bam	other	4213436	4213436	0	+	3	6	49	129	3.0
CP008925.1	h6.sal.bam	other	4213437	4213437	0	+	2	1	51	128	2.0
CP008925.1	h6.sal.bam	other	4213438	4213438	0	+	0	4	51	128	0.0
CP008925.1	h6.sal.bam	other	4213439	4213439	0	+	1	0	52	126	1.0
CP008925.1	h6.sal.bam	other	4213440	4213440	0	+	1	1	53	128	1.0
CP008925.1	h6.sal.bam	other	4213441	4213441	0	+	1	1	54	130	1.0
CP008925.1	h6.sal.bam	other	4213442	4213442	0	+	1	2	55	129	1.0
CP008925.1	h6.sal.bam	other	4213443	4213443	0	+	4	2	59	131	4.0
CP008925.1	h6.sal.bam	other	4213444	4213444	0	+	1	0	60	132	1.0
CP008925.1	h6.sal.bam	other	4213445	4213445	0	+	1	2	61	134	1.0
CP008925.1	h6.sal.bam	other	4213446	4213446	0	+	2	3	63	133	2.0
CP008925.1	h6.sal.bam	other	4213447	4213447	0	+	4	0	67	134	4.0
CP008925.1	h6.sal.bam	other	4213448	4213448	0	+	2	0	69	140	2.0
CP008925.1	h6.sal.bam	other	4213449	4213449	0	+	3	8	72	140	3.0
CP008925.1	h6.sal.bam	other	4213450	4213450	0	+	1	3	70	132	1.0
CP008925.1	h6.sal.bam	other	4213451	4213451	0	+	1	4	71	131	1.0
CP008925.1	h6.sal.bam	other	4213452	4213452	0	+	0	3	65	128	0.0
CP008925.1	h6.sal.bam	other	4213453	4213453	0	+	2	3	67	125	2.0
CP008925.1	h6.sal.bam	other	4213454	4213454	0	+	2	0	68	123	2.0
CP008925.1	h6.sal.bam	other	4213455	4213455	0	+	0	5	68	126	0.0
CP008925.1	h6.sal.bam	other	4213456	4213456	0	+	1	1	68	122	1.0
CP008925.1	h6.sal.bam	other	4213457	4213457	0	+	3	1	71	124	3.0
CP008925.1	h6.sal.bam	other	4213458	4213458	0	+	1	1	72	127	1.0
CP008925.1	h6.sal.bam	other	4213459	4213459	0	+	0	1	71	129	0.0
CP008925.1	h6.sal.bam	other	4213460	4213460	0	+	0	2	71	128	0.0
CP008925.1	h6.sal.bam	other	4213461	4213461	0	+	2	1	73	128	2.0
CP008925.1	h6.sal.bam	other	4213462	4213462	0	+	2	1	71	127	2.0
CP008925.1	h6.sal.bam	other	4213463	4213463	0	+	0	0	71	126	0.0
CP008925.1	h6.sal.bam	other	4213464	4213464	0	+	0	1	71	131	0.0
CP008925.1	h6.sal.bam	other	4213465	4213465	0	+	2	1	73	131	2.0
CP008925.1	h6.sal.bam	other	4213466	4213466	0	+	2	1	75	130	2.0
CP008925.1	h6.sal.bam	other	4213467	4213467	0	+	0	2	74	132	0.0
CP008925.1	h6.sal.bam	other	4213468	4213468	0	+	5	1	79	130	5.0
CP008925.1	h6.sal.bam	other	4213469	4213469	0	+	1	0	79	130	1.0
CP008925.1	h6.sal.bam	other	4213470	4213470	0	+	0	1	79	130	0.0
CP008925.1	h6.sal.bam	other	4213471	4213471	0	+	0	4	79	133	0.0
CP008925.1	h6.sal.bam	other	4213472	4213472	0	+	0	1	78	132	0.0
CP008925.1	h6.sal.bam	other	4213473	4213473	0	+	0	3	78	134	0.0
CP008925.1	h6.sal.bam	other	4213474	4213474	0	+	0	9	78	133	0.0
CP008925.1	h6.sal.bam	other	4213475	4213475	0	+	0	2	78	126	0.0
CP008925.1	h6.sal.bam	other	4213476	4213476	0	+	2	1	80	127	2.0
CP008925.1	h6.sal.bam	other	4213477	4213477	0	+	0	2	79	126	0.0
CP008925.1	h6.sal.bam	other	4213478	4213478	0	+	5	0	82	125	5.0
CP008925.1	h6.sal.bam	other	4213479	4213479	0	+	4	1	86	135	4.0
CP008925.1	h6.sal.bam	other	4213480	4213480	0	+	2	1	87	134	2.0
CP008925.1	h6.sal.bam	other	4213481	4213481	0	+	0	1	87	138	0.0
CP008925.1	h6.sal.bam	other	4213482	4213482	0	+	2	4	89	138	2.0
CP008925.1	h6.sal.bam	other	4213483	4213483	0	+	1	5	90	140	1.0
CP008925.1	h6.sal.bam	other	4213484	4213484	0	+	2	1	92	139	2.0
CP008925.1	h6.sal.bam	other	4213485	4213485	0	+	0	0	92	139	0.0
CP008925.1	h6.sal.bam	other	4213486	4213486	0	+	4	0	96	141	4.0
CP008925.1	h6.sal.bam	other	4213487	4213487	0	+	0	1	96	141	0.0
CP008925.1	h6.sal.bam	other	4213488	4213488	0	+	2	0	98	141	2.0
CP008925.1	h6.sal.bam	other	4213489	4213489	0	+	1	0	99	146	1.0
CP008925.1	h6.sal.bam	other	4213490	4213490	0	+	0	1	97	147	0.0
CP008925.1	h6.sal.bam	other	4213491	4213491	0	+	2	2	99	149	2.0
CP008925.1	h6.sal.bam	other	4213492	4213492	0	+	0	5	99	151	0.0
CP008925.1	h6.sal.bam	other	4213493	4213493	0	+	3	0	102	148	3.0
CP008925.1	h6.sal.bam	other	4213494	4213494	0	+	1	2	103	148	1.0
CP008925.1	h6.sal.bam	other	4213495	4213495	0	+	0	2	103	148	0.0
CP008925.1	h6.sal.bam	other	4213496	4213496	0	+	3	1	106	147	3.0
CP008925.1	h6.sal.bam	other	4213497	4213497	0	+	1	0	104	149	1.0
CP008925.1	h6.sal.bam	other	4213498	4213498	0	+	3	1	107	149	3.0
CP008925.1	h6.sal.bam	other	4213499	4213499	0	+	0	0	103	152	0.0
CP008925.1	h6.sal.bam	other	4213500	4213500	0	+	3	3	106	154	3.0
CP008925.1	h6.sal.bam	other	4213501	4213501	0	+	0	3	106	153	0.0
CP008925.1	h6.sal.bam	other	4213502	4213502	0	+	1	3	106	152	1.0
CP008925.1	h6.sal.bam	other	4213503	4213503	0	+	5	0	111	153	5.0
CP008925.1	h6.sal.bam	other	4213504	4213504	0	+	1	2	107	158	1.0
CP008925.1	h6.sal.bam	other	4213505	4213505	0	+	1	1	108	156	1.0
CP008925.1	h6.sal.bam	other	4213506	4213506	0	+	1	3	108	155	1.0
CP008925.1	h6.sal.bam	other	4213507	4213507	0	+	2	0	108	154	2.0
CP008925.1	h6.sal.bam	other	4213508	4213508	0	+	1	0	104	154	1.0
CP008925.1	h6.sal.bam	other	4213509	4213509	0	+	0	2	103	155	0.0
CP008925.1	h6.sal.bam	other	4213510	4213510	0	+	0	3	103	155	0.0
CP008925.1	h6.sal.bam	other	4213511	4213511	0	+	4	1	105	152	4.0
CP008925.1	h6.sal.bam	other	4213512	4213512	0	+	4	1	107	157	4.0
CP008925.1	h6.sal.bam	other	4213513	4213513	0	+	1	2	107	158	1.0
CP008925.1	h6.sal.bam	other	4213514	4213514	0	+	1	3	108	156	1.0
CP008925.1	h6.sal.bam	other	4213515	4213515	0	+	1	3	108	155	1.0
CP008925.1	h6.sal.bam	other	4213516	4213516	0	+	2	2	109	155	2.0
CP008925.1	h6.sal.bam	other	4213517	4213517	0	+	3	2	107	156	3.0
CP008925.1	h6.sal.bam	other	4213518	4213518	0	+	3	3	110	154	3.0
CP008925.1	h6.sal.bam	other	4213519	4213519	0	+	3	2	111	156	3.0
CP008925.1	h6.sal.bam	other	4213520	4213520	0	+	1	1	112	154	1.0
CP008925.1	h6.sal.bam	GAAC	4213521	4213521	4213529	+	0	3	101	160	0.0
CP008925.1	h6.sal.bam	other	4213522	4213522	0	+	1	6	102	157	1.0
CP008925.1	h6.sal.bam	GAAC	4213523	4213523	4213529	+	0	0	102	153	0.0
CP008925.1	h6.sal.bam	other	4213524	4213524	0	+	0	2	102	153	0.0
CP008925.1	h6.sal.bam	other	4213525	4213525	0	+	2	0	103	151	2.0
CP008925.1	h6.sal.bam	other	4213526	4213526	0	+	0	1	102	156	0.0
CP008925.1	h6.sal.bam	other	4213527	4213527	0	+	2	0	104	156	2.0
CP008925.1	h6.sal.bam	other	4213528	4213528	0	+	2	1	101	157	2.0
CP008925.1	h6.sal.bam	other	4213529	4213529	0	+	0	3	101	156	0.0
CP008925.1	h6.sal.bam	other	4213530	4213530	0	+	0	1	101	157	0.0
CP008925.1	h6.sal.bam	other	4213531	4213531	0	+	0	4	98	156	0.0
CP008925.1	h6.sal.bam	other	4213532	4213532	0	+	1	3	99	156	1.0
CP008925.1	h6.sal.bam	other	4213533	4213533	0	+	7	3	101	154	7.0
CP008925.1	h6.sal.bam	other	4213534	4213534	0	+	2	2	103	151	2.0
CP008925.1	h6.sal.bam	other	4213535	4213535	0	+	2	0	105	152	2.0
CP008925.1	h6.sal.bam	other	4213536	4213536	0	+	1	3	106	152	1.0
CP008925.1	h6.sal.bam	other	4213537	4213537	0	+	1	2	107	149	1.0
CP008925.1	h6.sal.bam	GAAC	4213538	4213538	4213529	+	1	0	108	147	1.0
CP008925.1	h6.sal.bam	other	4213539	4213539	0	+	2	1	110	147	2.0
CP008925.1	h6.sal.bam	GAAC	4213540	4213540	4213529	+	0	3	108	147	0.0
CP008925.1	h6.sal.bam	other	4213541	4213541	0	+	0	1	106	145	0.0
CP008925.1	h6.sal.bam	other	4213542	4213542	0	+	0	1	106	145	0.0
CP008925.1	h6.sal.bam	other	4213543	4213543	0	+	2	1	103	145	2.0
CP008925.1	h6.sal.bam	other	4213544	4213544	0	+	1	4	103	144	1.0
CP008925.1	h6.sal.bam	other	4213545	4213545	0	+	2	3	105	143	2.0
CP008925.1	h6.sal.bam	other	4213546	4213546	0	+	2	1	107	145	2.0
CP008925.1	h6.sal.bam	other	4213547	4213547	0	+	2	3	109	144	2.0
CP008925.1	h6.sal.bam	other	4213548	4213548	0	+	1	1	110	144	1.0
CP008925.1	h6.sal.bam	other	4213549	4213549	0	+	0	3	107	143	0.0
CP008925.1	h6.sal.bam	other	4213550	4213550	0	+	3	3	110	140	3.0
CP008925.1	h6.sal.bam	other	4213551	4213551	0	+	0	2	105	138	0.0
CP008925.1	h6.sal.bam	other	4213552	4213552	0	+	2	4	107	138	2.0
CP008925.1	h6.sal.bam	other	4213553	4213553	0	+	2	3	109	134	2.0
CP008925.1	h6.sal.bam	other	4213554	4213554	0	+	1	1	106	131	1.0
CP008925.1	h6.sal.bam	other	4213555	4213555	0	+	1	5	105	130	1.0
CP008925.1	h6.sal.bam	other	4213556	4213556	0	+	0	1	105	125	0.0
CP008925.1	h6.sal.bam	other	4213557	4213557	0	+	2	5	104	126	2.0
CP008925.1	h6.sal.bam	other	4213558	4213558	0	+	3	4	105	122	3.0
CP008925.1	h6.sal.bam	other	4213559	4213559	0	+	1	1	106	120	1.0
CP008925.1	h6.sal.bam	other	4213560	4213560	0	+	1	1	107	119	1.0
CP008925.1	h6.sal.bam	other	4213561	4213561	0	+	0	1	101	118	0.0
CP008925.1	h6.sal.bam	other	4213562	4213562	0	+	2	4	103	117	2.0
CP008925.1	h6.sal.bam	other	4213563	4213563	0	+	0	1	102	113	0.0
CP008925.1	h6.sal.bam	other	4213564	4213564	0	+	1	2	102	113	1.0
CP008925.1	h6.sal.bam	other	4213565	4213565	0	+	2	4	104	111	2.0
CP008925.1	h6.sal.bam	other	4213566	4213566	0	+	1	4	103	107	1.0
CP008925.1	h6.sal.bam	other	4213567	4213567	0	+	1	2	102	114	1.0
CP008925.1	h6.sal.bam	other	4213568	4213568	0	+	1	1	100	112	1.0
CP008925.1	h6.sal.bam	other	4213569	4213569	0	+	3	0	103	111	3.0
CP008925.1	h6.sal.bam	other	4213570	4213570	0	+	2	1	104	112	2.0
CP008925.1	h6.sal.bam	other	4213571	4213571	0	+	4	2	106	113	4.0
CP008925.1	h6.sal.bam	other	4213572	4213572	0	+	3	3	109	111	3.0
CP008925.1	h6.sal.bam	other	4213573	4213573	0	+	0	1	105	109	0.0
CP008925.1	h6.sal.bam	other	4213574	4213574	0	+	1	2	103	108	1.0
CP008925.1	h6.sal.bam	other	4213575	4213575	0	+	2	3	105	106	2.0
CP008925.1	h6.sal.bam	other	4213576	4213576	0	+	3	2	108	108	3.0
CP008925.1	h6.sal.bam	other	4213577	4213577	0	+	2	3	106	108	2.0
CP008925.1	h6.sal.bam	other	4213578	4213578	0	+	2	5	108	105	2.0
CP008925.1	h6.sal.bam	other	4213579	4213579	0	+	1	0	108	100	1.0
CP008925.1	h6.sal.bam	other	4213580	4213580	0	+	2	1	107	102	2.0
CP008925.1	h6.sal.bam	other	4213581	4213581	0	+	1	2	108	101	1.0
CP008925.1	h6.sal.bam	other	4213582	4213582	0	+	0	1	106	103	0.0
CP008925.1	h6.sal.bam	other	4213583	4213583	0	+	2	0	108	102	2.0
CP008925.1	h6.sal.bam	other	4213584	4213584	0	+	3	2	111	103	3.0
CP008925.1	h6.sal.bam	other	4213585	4213585	0	+	1	0	112	103	1.0
CP008925.1	h6.sal.bam	other	4213586	4213586	0	+	3	6	111	104	3.0
CP008925.1	h6.sal.bam	other	4213587	4213587	0	+	1	2	108	99	1.0
CP008925.1	h6.sal.bam	other	4213588	4213588	0	+	1	2	108	101	1.0
CP008925.1	h6.sal.bam	other	4213589	4213589	0	+	0	0	105	100	0.0
CP008925.1	h6.sal.bam	other	4213590	4213590	0	+	3	2	108	101	3.0
CP008925.1	h6.sal.bam	other	4213591	4213591	0	+	2	3	109	99	2.0
CP008925.1	h6.sal.bam	other	4213592	4213592	0	+	0	2	107	101	0.0
CP008925.1	h6.sal.bam	other	4213593	4213593	0	+	0	3	101	102	0.0
CP008925.1	h6.sal.bam	other	4213594	4213594	0	+	2	3	102	102	2.0
CP008925.1	h6.sal.bam	other	4213595	4213595	0	+	1	5	103	100	1.0
CP008925.1	h6.sal.bam	other	4213596	4213596	0	+	0	1	103	99	0.0
CP008925.1	h6.sal.bam	other	4213597	4213597	0	+	0	1	102	98	0.0
CP008925.1	h6.sal.bam	other	4213598	4213598	0	+	1	2	103	102	1.0
CP008925.1	h6.sal.bam	other	4213599	4213599	0	+	1	1	102	102	1.0
CP008925.1	h6.sal.bam	other	4213600	4213600	0	+	3	1	105	101	3.0
CP008925.1	h6.sal.bam	other	4213601	4213601	0	+	1	1	106	100	1.0
CP008925.1	h6.sal.bam	other	4213602	4213602	0	+	1	1	105	101	1.0
CP008925.1	h6.sal.bam	other	4213603	4213603	0	+	1	0	104	100	1.0
CP008925.1	h6.sal.bam	other	4213604	4213604	0	+	2	4	106	100	2.0
CP008925.1	h6.sal.bam	other	4213605	4213605	0	+	2	0	108	100	2.0
CP008925.1	h6.sal.bam	other	4213606	4213606	0	+	1	4	109	100	1.0
CP008925.1	h6.sal.bam	other	4213607	4213607	0	+	2	1	110	96	2.0
CP008925.1	h6.sal.bam	other	4213608	4213608	0	+	0	0	103	96	0.0
CP008925.1	h6.sal.bam	other	4213609	4213609	0	+	1	3	102	96	1.0
CP008925.1	h6.sal.bam	other	4213610	4213610	0	+	1	0	101	97	1.0
CP008925.1	h6.sal.bam	other	4213611	4213611	0	+	1	0	101	98	1.0
CP008925.1	h6.sal.bam	other	4213612	4213612	0	+	1	0	101	98	1.0
CP008925.1	h6.sal.bam	other	4213613	4213613	0	+	0	1	100	99	0.0
CP008925.1	h6.sal.bam	other	4213614	4213614	0	+	2	1	100	101	2.0
CP008925.1	h6.sal.bam	other	4213615	4213615	0	+	1	1	101	101	1.0
CP008925.1	h6.sal.bam	other	4213616	4213616	0	+	1	1	102	101	1.0
CP008925.1	h6.sal.bam	other	4213617	4213617	0	+	1	0	103	105	1.0
CP008925.1	h6.sal.bam	other	4213618	4213618	0	+	2	0	102	105	2.0
CP008925.1	h6.sal.bam	other	4213619	4213619	0	+	1	3	103	106	1.0
CP008925.1	h6.sal.bam	other	4213620	4213620	0	+	5	5	104	111	5.0
CP008925.1	h6.sal.bam	other	4213621	4213621	0	+	1	0	102	109	1.0
CP008925.1	h6.sal.bam	other	4213622	4213622	0	+	0	3	102	111	0.0
CP008925.1	h6.sal.bam	other	4213623	4213623	0	+	2	0	103	110	2.0
CP008925.1	h6.sal.bam	other	4213624	4213624	0	+	0	1	103	110	0.0
CP008925.1	h6.sal.bam	other	4213625	4213625	0	+	0	0	101	111	0.0
CP008925.1	h6.sal.bam	other	4213626	4213626	0	+	2	2	103	112	2.0
CP008925.1	h6.sal.bam	other	4213627	4213627	0	+	1	0	100	112	1.0
CP008925.1	h6.sal.bam	other	4213628	4213628	0	+	2	0	101	115	2.0
CP008925.1	h6.sal.bam	other	4213629	4213629	0	+	0	0	101	115	0.0
CP008925.1	h6.sal.bam	other	4213630	4213630	0	+	0	1	100	117	0.0
CP008925.1	h6.sal.bam	other	4213631	4213631	0	+	0	1	99	116	0.0
CP008925.1	h6.sal.bam	other	4213632	4213632	0	+	0	1	93	118	0.0
CP008925.1	h6.sal.bam	other	4213633	4213633	0	+	0	2	93	117	0.0
CP008925.1	h6.sal.bam	other	4213634	4213634	0	+	1	0	94	118	1.0
CP008925.1	h6.sal.bam	other	4213635	4213635	0	+	1	0	95	123	1.0
CP008925.1	h6.sal.bam	other	4213636	4213636	0	+	3	0	98	124	3.0
CP008925.1	h6.sal.bam	other	4213637	4213637	0	+	2	1	98	126	2.0
CP008925.1	h6.sal.bam	other	4213638	4213638	0	+	0	3	98	125	0.0
CP008925.1	h6.sal.bam	other	4213639	4213639	0	+	1	1	96	126	1.0
CP008925.1	h6.sal.bam	other	4213640	4213640	0	+	0	6	93	126	0.0
CP008925.1	h6.sal.bam	other	4213641	4213641	0	+	2	3	95	122	2.0
CP008925.1	h6.sal.bam	other	4213642	4213642	0	+	1	0	96	120	1.0
CP008925.1	h6.sal.bam	other	4213643	4213643	0	+	1	2	97	121	1.0
CP008925.1	h6.sal.bam	other	4213644	4213644	0	+	2	0	94	123	2.0
CP008925.1	h6.sal.bam	other	4213645	4213645	0	+	1	1	91	125	1.0
CP008925.1	h6.sal.bam	other	4213646	4213646	0	+	2	0	90	128	2.0
CP008925.1	h6.sal.bam	other	4213647	4213647	0	+	2	0	92	129	2.0
CP008925.1	h6.sal.bam	other	4213648	4213648	0	+	0	0	91	129	0.0
CP008925.1	h6.sal.bam	other	4213649	4213649	0	+	0	2	89	130	0.0
CP008925.1	h6.sal.bam	other	4213650	4213650	0	+	1	4	90	128	1.0
CP008925.1	h6.sal.bam	other	4213651	4213651	0	+	2	2	89	127	2.0
CP008925.1	h6.sal.bam	other	4213652	4213652	0	+	0	0	84	126	0.0
CP008925.1	h6.sal.bam	other	4213653	4213653	0	+	4	1	88	128	4.0
CP008925.1	h6.sal.bam	other	4213654	4213654	0	+	1	0	89	130	1.0
CP008925.1	h6.sal.bam	other	4213655	4213655	0	+	0	1	87	132	0.0
CP008925.1	h6.sal.bam	other	4213656	4213656	0	+	4	4	90	133	4.0
CP008925.1	h6.sal.bam	other	4213657	4213657	0	+	1	1	91	129	1.0
CP008925.1	h6.sal.bam	other	4213658	4213658	0	+	1	2	90	130	1.0
CP008925.1	h6.sal.bam	other	4213659	4213659	0	+	1	1	88	129	1.0
CP008925.1	h6.sal.bam	other	4213660	4213660	0	+	1	0	88	130	1.0
CP008925.1	h6.sal.bam	other	4213661	4213661	0	+	3	1	88	133	3.0
CP008925.1	h6.sal.bam	other	4213662	4213662	0	+	1	4	88	134	1.0
CP008925.1	h6.sal.bam	other	4213663	4213663	0	+	3	1	90	132	3.0
CP008925.1	h6.sal.bam	other	4213664	4213664	0	+	1	2	91	131	1.0
CP008925.1	h6.sal.bam	other	4213665	4213665	0	+	0	3	85	131	0.0
CP008925.1	h6.sal.bam	other	4213666	4213666	0	+	1	1	86	129	1.0
CP008925.1	h6.sal.bam	other	4213667	4213667	0	+	2	4	88	130	2.0
CP008925.1	h6.sal.bam	other	4213668	4213668	0	+	0	2	88	128	0.0
CP008925.1	h6.sal.bam	other	4213669	4213669	0	+	4	1	90	126	4.0
CP008925.1	h6.sal.bam	other	4213670	4213670	0	+	0	4	89	125	0.0
CP008925.1	h6.sal.bam	other	4213671	4213671	0	+	2	3	91	124	2.0
CP008925.1	h6.sal.bam	other	4213672	4213672	0	+	0	1	91	121	0.0
CP008925.1	h6.sal.bam	other	4213673	4213673	0	+	4	2	94	120	4.0
CP008925.1	h6.sal.bam	other	4213674	4213674	0	+	2	0	95	118	2.0
CP008925.1	h6.sal.bam	other	4213675	4213675	0	+	1	1	94	122	1.0
CP008925.1	h6.sal.bam	other	4213676	4213676	0	+	0	3	93	121	0.0
CP008925.1	h6.sal.bam	other	4213677	4213677	0	+	2	0	94	120	2.0
CP008925.1	h6.sal.bam	other	4213678	4213678	0	+	2	0	95	121	2.0
CP008925.1	h6.sal.bam	other	4213679	4213679	0	+	0	1	93	121	0.0
CP008925.1	h6.sal.bam	other	4213680	4213680	0	+	1	1	92	121	1.0
CP008925.1	h6.sal.bam	other	4213681	4213681	0	+	0	0	89	120	0.0
CP008925.1	h6.sal.bam	other	4213682	4213682	0	+	5	4	94	120	5.0
CP008925.1	h6.sal.bam	other	4213683	4213683	0	+	3	1	97	116	3.0
CP008925.1	h6.sal.bam	other	4213684	4213684	0	+	2	0	98	115	2.0
CP008925.1	h6.sal.bam	other	4213685	4213685	0	+	1	1	98	117	1.0
CP008925.1	h6.sal.bam	other	4213686	4213686	0	+	0	1	96	119	0.0
CP008925.1	h6.sal.bam	other	4213687	4213687	0	+	1	3	97	118	1.0
CP008925.1	h6.sal.bam	other	4213688	4213688	0	+	3	1	100	116	3.0
CP008925.1	h6.sal.bam	other	4213689	4213689	0	+	1	1	99	115	1.0
CP008925.1	h6.sal.bam	other	4213690	4213690	0	+	2	2	99	117	2.0
CP008925.1	h6.sal.bam	other	4213691	4213691	0	+	4	4	103	115	4.0
CP008925.1	h6.sal.bam	other	4213692	4213692	0	+	1	2	101	111	1.0
CP008925.1	h6.sal.bam	other	4213693	4213693	0	+	0	3	101	109	0.0
CP008925.1	h6.sal.bam	other	4213694	4213694	0	+	1	3	101	106	1.0
CP008925.1	h6.sal.bam	other	4213695	4213695	0	+	2	3	98	105	2.0
CP008925.1	h6.sal.bam	other	4213696	4213696	0	+	1	2	98	105	1.0
CP008925.1	h6.sal.bam	other	4213697	4213697	0	+	1	1	99	103	1.0
CP008925.1	h6.sal.bam	other	4213698	4213698	0	+	3	0	100	105	3.0
CP008925.1	h6.sal.bam	other	4213699	4213699	0	+	2	2	102	105	2.0
CP008925.1	h6.sal.bam	other	4213700	4213700	0	+	1	1	103	103	1.0
CP008925.1	h6.sal.bam	other	4213701	4213701	0	+	3	2	104	104	3.0
CP008925.1	h6.sal.bam	other	4213702	4213702	0	+	0	3	101	103	0.0
CP008925.1	h6.sal.bam	other	4213703	4213703	0	+	0	2	101	100	0.0
CP008925.1	h6.sal.bam	other	4213704	4213704	0	+	1	0	102	101	1.0
CP008925.1	h6.sal.bam	other	4213705	4213705	0	+	1	3	103	101	1.0
CP008925.1	h6.sal.bam	other	4213706	4213706	0	+	2	0	105	98	2.0
CP008925.1	h6.sal.bam	other	4213707	4213707	0	+	3	2	108	101	3.0
CP008925.1	h6.sal.bam	other	4213708	4213708	0	+	2	1	103	99	2.0
CP008925.1	h6.sal.bam	other	4213709	4213709	0	+	2	6	105	99	2.0
CP008925.1	h6.sal.bam	other	4213710	4213710	0	+	2	0	107	93	2.0
CP008925.1	h6.sal.bam	other	4213711	4213711	0	+	0	2	107	93	0.0
CP008925.1	h6.sal.bam	other	4213712	4213712	0	+	4	2	111	92	4.0
CP008925.1	h6.sal.bam	other	4213713	4213713	0	+	1	2	112	91	1.0
CP008925.1	h6.sal.bam	other	4213714	4213714	0	+	0	1	111	89	0.0
CP008925.1	h6.sal.bam	other	4213715	4213715	0	+	2	2	113	89	2.0
CP008925.1	h6.sal.bam	other	4213716	4213716	0	+	0	1	110	92	0.0
CP008925.1	h6.sal.bam	other	4213717	4213717	0	+	2	1	112	91	2.0
CP008925.1	h6.sal.bam	other	4213718	4213718	0	+	0	4	111	93	0.0
CP008925.1	h6.sal.bam	other	4213719	4213719	0	+	0	2	109	92	0.0
CP008925.1	h6.sal.bam	other	4213720	4213720	0	+	0	4	107	92	0.0
CP008925.1	h6.sal.bam	other	4213721	4213721	0	+	0	1	106	92	0.0
CP008925.1	h6.sal.bam	other	4213722	4213722	0	+	0	0	104	91	0.0
CP008925.1	h6.sal.bam	other	4213723	4213723	0	+	4	1	108	92	4.0
CP008925.1	h6.sal.bam	other	4213724	4213724	0	+	1	1	109	93	1.0
CP008925.1	h6.sal.bam	other	4213725	4213725	0	+	1	2	103	93	1.0
CP008925.1	h6.sal.bam	other	4213726	4213726	0	+	3	1	106	91	3.0
CP008925.1	h6.sal.bam	other	4213727	4213727	0	+	2	2	108	91	2.0
CP008925.1	h6.sal.bam	other	4213728	4213728	0	+	0	3	107	90	0.0
CP008925.1	h6.sal.bam	other	4213729	4213729	0	+	1	2	103	87	1.0
CP008925.1	h6.sal.bam	other	4213730	4213730	0	+	1	2	104	88	1.0
CP008925.1	h6.sal.bam	other	4213731	4213731	0	+	2	2	106	89	2.0
CP008925.1	h6.sal.bam	other	4213732	4213732	0	+	0	0	100	88	0.0
CP008925.1	h6.sal.bam	other	4213733	4213733	0	+	1	1	101	91	1.0
CP008925.1	h6.sal.bam	other	4213734	4213734	0	+	0	2	101	92	0.0
CP008925.1	h6.sal.bam	other	4213735	4213735	0	+	2	3	103	90	2.0
CP008925.1	h6.sal.bam	other	4213736	4213736	0	+	2	2	105	89	2.0
CP008925.1	h6.sal.bam	other	4213737	4213737	0	+	0	2	101	87	0.0
CP008925.1	h6.sal.bam	other	4213738	4213738	0	+	1	2	102	85	1.0
CP008925.1	h6.sal.bam	other	4213739	4213739	0	+	0	0	100	85	0.0
CP008925.1	h6.sal.bam	other	4213740	4213740	0	+	1	1	101	86	1.0
CP008925.1	h6.sal.bam	other	4213741	4213741	0	+	3	2	102	86	3.0
CP008925.1	h6.sal.bam	other	4213742	4213742	0	+	4	2	106	85	4.0
CP008925.1	h6.sal.bam	other	4213743	4213743	0	+	0	2	106	83	0.0
CP008925.1	h6.sal.bam	other	4213744	4213744	0	+	0	0	102	81	0.0
CP008925.1	h6.sal.bam	other	4213745	4213745	0	+	0	1	102	81	0.0
CP008925.1	h6.sal.bam	other	4213746	4213746	0	+	0	1	100	85	0.0
CP008925.1	h6.sal.bam	other	4213747	4213747	0	+	3	0	97	86	3.0
CP008925.1	h6.sal.bam	other	4213748	4213748	0	+	1	3	97	92	1.0
CP008925.1	h6.sal.bam	other	4213749	4213749	0	+	0	0	97	91	0.0
CP008925.1	h6.sal.bam	other	4213750	4213750	0	+	1	2	97	91	1.0
CP008925.1	h6.sal.bam	other	4213751	4213751	0	+	4	1	101	89	4.0
CP008925.1	h6.sal.bam	other	4213752	4213752	0	+	4	0	104	88	4.0
CP008925.1	h6.sal.bam	other	4213753	4213753	0	+	5	0	107	88	5.0
CP008925.1	h6.sal.bam	other	4213754	4213754	0	+	1	1	108	91	1.0
CP008925.1	h6.sal.bam	other	4213755	4213755	0	+	1	0	108	90	1.0
CP008925.1	h6.sal.bam	other	4213756	4213756	0	+	0	0	108	90	0.0
CP008925.1	h6.sal.bam	other	4213757	4213757	0	+	1	1	104	91	1.0
CP008925.1	h6.sal.bam	other	4213758	4213758	0	+	2	1	101	92	2.0
CP008925.1	h6.sal.bam	other	4213759	4213759	0	+	0	2	101	91	0.0
CP008925.1	h6.sal.bam	other	4213760	4213760	0	+	2	1	102	89	2.0
CP008925.1	h6.sal.bam	other	4213761	4213761	0	+	0	1	102	96	0.0
CP008925.1	h6.sal.bam	other	4213762	4213762	0	+	2	0	102	98	2.0
CP008925.1	h6.sal.bam	other	4213763	4213763	0	+	0	2	100	99	0.0
CP008925.1	h6.sal.bam	other	4213764	4213764	0	+	2	1	101	98	2.0
CP008925.1	h6.sal.bam	other	4213765	4213765	0	+	0	0	99	100	0.0
CP008925.1	h6.sal.bam	other	4213766	4213766	0	+	1	0	96	101	1.0
CP008925.1	h6.sal.bam	other	4213767	4213767	0	+	3	1	98	102	3.0
CP008925.1	h6.sal.bam	other	4213768	4213768	0	+	3	1	101	103	3.0
CP008925.1	h6.sal.bam	other	4213769	4213769	0	+	1	3	101	104	1.0
CP008925.1	h6.sal.bam	other	4213770	4213770	0	+	2	0	100	103	2.0
CP008925.1	h6.sal.bam	other	4213771	4213771	0	+	1	1	97	104	1.0
CP008925.1	h6.sal.bam	other	4213772	4213772	0	+	1	2	98	103	1.0
CP008925.1	h6.sal.bam	other	4213773	4213773	0	+	0	1	98	120	0.0
CP008925.1	h6.sal.bam	other	4213774	4213774	0	+	2	1	98	119	2.0
CP008925.1	h6.sal.bam	other	4213775	4213775	0	+	2	1	96	120	2.0
CP008925.1	h6.sal.bam	other	4213776	4213776	0	+	1	1	97	121	1.0
CP008925.1	h6.sal.bam	other	4213777	4213777	0	+	3	0	100	121	3.0
CP008925.1	h6.sal.bam	other	4213778	4213778	0	+	2	3	101	122	2.0
CP008925.1	h6.sal.bam	other	4213779	4213779	0	+	3	0	103	120	3.0
CP008925.1	h6.sal.bam	other	4213780	4213780	0	+	1	0	102	121	1.0
CP008925.1	h6.sal.bam	other	4213781	4213781	0	+	2	2	101	121	2.0
CP008925.1	h6.sal.bam	other	4213782	4213782	0	+	0	0	99	123	0.0
CP008925.1	h6.sal.bam	other	4213783	4213783	0	+	1	1	100	125	1.0
CP008925.1	h6.sal.bam	other	4213784	4213784	0	+	3	0	100	127	3.0
CP008925.1	h6.sal.bam	other	4213785	4213785	0	+	0	0	99	128	0.0
CP008925.1	h6.sal.bam	other	4213786	4213786	0	+	1	1	100	129	1.0
CP008925.1	h6.sal.bam	other	4213787	4213787	0	+	0	1	96	130	0.0
CP008925.1	h6.sal.bam	other	4213788	4213788	0	+	0	1	95	130	0.0
CP008925.1	h6.sal.bam	other	4213789	4213789	0	+	0	0	94	130	0.0
CP008925.1	h6.sal.bam	other	4213790	4213790	0	+	1	7	93	136	1.0
CP008925.1	h6.sal.bam	other	4213791	4213791	0	+	0	1	93	132	0.0
CP008925.1	h6.sal.bam	other	4213792	4213792	0	+	0	3	92	133	0.0
CP008925.1	h6.sal.bam	other	4213793	4213793	0	+	4	0	96	130	4.0
CP008925.1	h6.sal.bam	other	4213794	4213794	0	+	3	2	99	131	3.0
CP008925.1	h6.sal.bam	other	4213795	4213795	0	+	1	5	100	129	1.0
CP008925.1	h6.sal.bam	other	4213796	4213796	0	+	0	0	100	124	0.0
CP008925.1	h6.sal.bam	other	4213797	4213797	0	+	1	1	101	126	1.0
CP008925.1	h6.sal.bam	other	4213798	4213798	0	+	3	2	99	125	3.0
CP008925.1	h6.sal.bam	other	4213799	4213799	0	+	2	1	101	126	2.0
CP008925.1	h6.sal.bam	other	4213800	4213800	0	+	0	1	100	126	0.0
CP008925.1	h6.sal.bam	other	4213801	4213801	0	+	1	0	97	125	1.0
CP008925.1	h6.sal.bam	other	4213802	4213802	0	+	0	0	96	126	0.0
CP008925.1	h6.sal.bam	other	4213803	4213803	0	+	2	0	97	126	2.0
CP008925.1	h6.sal.bam	other	4213804	4213804	0	+	0	4	94	127	0.0
CP008925.1	h6.sal.bam	other	4213805	4213805	0	+	1	2	95	126	1.0
CP008925.1	h6.sal.bam	other	4213806	4213806	0	+	0	1	95	126	0.0
CP008925.1	h6.sal.bam	other	4213807	4213807	0	+	2	3	97	127	2.0
CP008925.1	h6.sal.bam	other	4213808	4213808	0	+	3	2	99	126	3.0
CP008925.1	h6.sal.bam	other	4213809	4213809	0	+	1	2	100	128	1.0
CP008925.1	h6.sal.bam	other	4213810	4213810	0	+	2	0	100	126	2.0
CP008925.1	h6.sal.bam	other	4213811	4213811	0	+	3	0	101	129	3.0
CP008925.1	h6.sal.bam	other	4213812	4213812	0	+	0	0	101	129	0.0
CP008925.1	h6.sal.bam	other	4213813	4213813	0	+	1	3	101	131	1.0
CP008925.1	h6.sal.bam	other	4213814	4213814	0	+	2	1	103	131	2.0
CP008925.1	h6.sal.bam	other	4213815	4213815	0	+	1	1	103	132	1.0
CP008925.1	h6.sal.bam	other	4213816	4213816	0	+	0	0	99	132	0.0
CP008925.1	h6.sal.bam	other	4213817	4213817	0	+	1	0	97	132	1.0
CP008925.1	h6.sal.bam	other	4213818	4213818	0	+	0	0	97	132	0.0
CP008925.1	h6.sal.bam	other	4213819	4213819	0	+	1	2	98	132	1.0
CP008925.1	h6.sal.bam	other	4213820	4213820	0	+	2	3	100	131	2.0
CP008925.1	h6.sal.bam	other	4213821	4213821	0	+	1	2	101	129	1.0
CP008925.1	h6.sal.bam	GAAC	4213822	4213822	4213830	+	0	6	98	132	0.0
CP008925.1	h6.sal.bam	other	4213823	4213823	0	+	1	2	98	127	1.0
CP008925.1	h6.sal.bam	GAAC	4213824	4213824	4213830	+	1	0	98	125	1.0
CP008925.1	h6.sal.bam	other	4213825	4213825	0	+	1	0	99	125	1.0
CP008925.1	h6.sal.bam	other	4213826	4213826	0	+	1	3	96	128	1.0
CP008925.1	h6.sal.bam	other	4213827	4213827	0	+	1	0	88	139	1.0
CP008925.1	h6.sal.bam	other	4213828	4213828	0	+	1	0	89	139	1.0
CP008925.1	h6.sal.bam	other	4213829	4213829	0	+	2	0	90	142	2.0
CP008925.1	h6.sal.bam	other	4213830	4213830	0	+	2	1	91	144	2.0
CP008925.1	h6.sal.bam	other	4213831	4213831	0	+	2	0	92	144	2.0
CP008925.1	h6.sal.bam	other	4213832	4213832	0	+	3	2	93	144	3.0
CP008925.1	h6.sal.bam	other	4213833	4213833	0	+	2	0	95	143	2.0
CP008925.1	h6.sal.bam	other	4213834	4213834	0	+	0	2	93	145	0.0
CP008925.1	h6.sal.bam	other	4213835	4213835	0	+	0	8	93	143	0.0
CP008925.1	h6.sal.bam	other	4213836	4213836	0	+	2	3	95	135	2.0
CP008925.1	h6.sal.bam	other	4213837	4213837	0	+	4	2	96	137	4.0
CP008925.1	h6.sal.bam	other	4213838	4213838	0	+	2	3	98	135	2.0
CP008925.1	h6.sal.bam	GAAC;GTTC	4213839	4213839	4213830;4213847	+	3	1	99	135	3.0
CP008925.1	h6.sal.bam	other	4213840	4213840	0	+	0	0	99	135	0.0
CP008925.1	h6.sal.bam	GAAC;GTTC	4213841	4213841	4213830;4213847	+	4	1	102	136	4.0
CP008925.1	h6.sal.bam	other	4213842	4213842	0	+	3	2	99	137	3.0
CP008925.1	h6.sal.bam	other	4213843	4213843	0	+	5	2	104	145	5.0
CP008925.1	h6.sal.bam	other	4213844	4213844	0	+	0	2	104	143	0.0
CP008925.1	h6.sal.bam	other	4213845	4213845	0	+	7	2	108	147	7.0
CP008925.1	h6.sal.bam	other	4213846	4213846	0	+	1	1	109	145	1.0
CP008925.1	h6.sal.bam	GAAC	4213847	4213847	4213855	+	1	19	109	146	1.0
CP008925.1	h6.sal.bam	other	4213848	4213848	0	+	0	1	109	127	0.0
CP008925.1	h6.sal.bam	GAAC	4213849	4213849	4213855	+	7	1	114	129	7.0
CP008925.1	h6.sal.bam	other	4213850	4213850	0	+	0	2	112	130	0.0
CP008925.1	h6.sal.bam	other	4213851	4213851	0	+	2	0	113	128	2.0
CP008925.1	h6.sal.bam	other	4213852	4213852	0	+	1	1	111	128	1.0
CP008925.1	h6.sal.bam	other	4213853	4213853	0	+	1	1	109	128	1.0
CP008925.1	h6.sal.bam	other	4213854	4213854	0	+	1	0	108	129	1.0
CP008925.1	h6.sal.bam	other	4213855	4213855	0	+	0	0	107	129	0.0
CP008925.1	h6.sal.bam	GTTC	4213856	4213856	4213847	+	1	4	106	129	1.0
CP008925.1	h6.sal.bam	other	4213857	4213857	0	+	1	2	105	130	1.0
CP008925.1	h6.sal.bam	GTTC	4213858	4213858	4213847	+	3	3	108	128	3.0
CP008925.1	h6.sal.bam	other	4213859	4213859	0	+	0	2	106	125	0.0
CP008925.1	h6.sal.bam	other	4213860	4213860	0	+	1	1	107	123	1.0
CP008925.1	h6.sal.bam	other	4213861	4213861	0	+	3	0	109	125	3.0
CP008925.1	h6.sal.bam	other	4213862	4213862	0	+	1	1	110	126	1.0
CP008925.1	h6.sal.bam	other	4213863	4213863	0	+	1	0	110	126	1.0
CP008925.1	h6.sal.bam	GAAC	4213864	4213864	4213855	+	1	6	111	126	1.0
CP008925.1	h6.sal.bam	other	4213865	4213865	0	+	1	3	112	121	1.0
CP008925.1	h6.sal.bam	GAAC	4213866	4213866	4213855	+	6	3	118	119	6.0
CP008925.1	h6.sal.bam	other	4213867	4213867	0	+	2	0	116	118	2.0
CP008925.1	h6.sal.bam	other	4213868	4213868	0	+	0	1	116	119	0.0
CP008925.1	h6.sal.bam	other	4213869	4213869	0	+	1	1	113	119	1.0
CP008925.1	h6.sal.bam	other	4213870	4213870	0	+	1	0	114	118	1.0
CP008925.1	h6.sal.bam	other	4213871	4213871	0	+	0	2	114	120	0.0
CP008925.1	h6.sal.bam	other	4213872	4213872	0	+	1	2	114	119	1.0
CP008925.1	h6.sal.bam	other	4213873	4213873	0	+	0	0	111	117	0.0
CP008925.1	h6.sal.bam	other	4213874	4213874	0	+	1	1	110	117	1.0
CP008925.1	h6.sal.bam	other	4213875	4213875	0	+	4	0	114	116	4.0
CP008925.1	h6.sal.bam	other	4213876	4213876	0	+	2	2	115	120	2.0
CP008925.1	h6.sal.bam	other	4213877	4213877	0	+	0	0	115	118	0.0
CP008925.1	h6.sal.bam	other	4213878	4213878	0	+	0	2	113	121	0.0
CP008925.1	h6.sal.bam	other	4213879	4213879	0	+	0	4	113	119	0.0
CP008925.1	h6.sal.bam	other	4213880	4213880	0	+	2	3	114	115	2.0
CP008925.1	h6.sal.bam	other	4213881	4213881	0	+	3	2	117	115	3.0
CP008925.1	h6.sal.bam	other	4213882	4213882	0	+	0	0	115	113	0.0
CP008925.1	h6.sal.bam	other	4213883	4213883	0	+	2	3	113	114	2.0
CP008925.1	h6.sal.bam	other	4213884	4213884	0	+	0	0	111	112	0.0
CP008925.1	h6.sal.bam	other	4213885	4213885	0	+	1	2	112	114	1.0
CP008925.1	h6.sal.bam	other	4213886	4213886	0	+	5	0	114	112	5.0
CP008925.1	h6.sal.bam	other	4213887	4213887	0	+	1	2	114	114	1.0
CP008925.1	h6.sal.bam	other	4213888	4213888	0	+	1	3	113	114	1.0
CP008925.1	h6.sal.bam	other	4213889	4213889	0	+	1	2	113	112	1.0
CP008925.1	h6.sal.bam	other	4213890	4213890	0	+	0	1	113	112	0.0
CP008925.1	h6.sal.bam	other	4213891	4213891	0	+	2	1	115	113	2.0
CP008925.1	h6.sal.bam	other	4213892	4213892	0	+	2	0	116	112	2.0
CP008925.1	h6.sal.bam	other	4213893	4213893	0	+	2	0	118	112	2.0
CP008925.1	h6.sal.bam	other	4213894	4213894	0	+	1	1	118	112	1.0
CP008925.1	h6.sal.bam	other	4213895	4213895	0	+	0	1	116	114	0.0
CP008925.1	h6.sal.bam	other	4213896	4213896	0	+	0	6	115	113	0.0
CP008925.1	h6.sal.bam	other	4213897	4213897	0	+	0	0	115	107	0.0
CP008925.1	h6.sal.bam	other	4213898	4213898	0	+	3	0	117	110	3.0
CP008925.1	h6.sal.bam	other	4213899	4213899	0	+	2	3	118	110	2.0
CP008925.1	h6.sal.bam	GAAC	4213900	4213900	4213908	+	5	13	121	107	5.0
CP008925.1	h6.sal.bam	other	4213901	4213901	0	+	1	2	121	94	1.0
CP008925.1	h6.sal.bam	GAAC	4213902	4213902	4213908	+	10	1	130	92	10.0
CP008925.1	h6.sal.bam	other	4213903	4213903	0	+	0	1	127	92	0.0
CP008925.1	h6.sal.bam	other	4213904	4213904	0	+	1	4	128	92	1.0
CP008925.1	h6.sal.bam	other	4213905	4213905	0	+	1	1	128	89	1.0
CP008925.1	h6.sal.bam	other	4213906	4213906	0	+	0	0	126	89	0.0
CP008925.1	h6.sal.bam	other	4213907	4213907	0	+	2	2	125	91	2.0
CP008925.1	h6.sal.bam	other	4213908	4213908	0	+	1	0	124	90	1.0
CP008925.1	h6.sal.bam	other	4213909	4213909	0	+	1	0	125	90	1.0
CP008925.1	h6.sal.bam	other	4213910	4213910	0	+	1	3	123	90	1.0
CP008925.1	h6.sal.bam	other	4213911	4213911	0	+	2	3	125	89	2.0
CP008925.1	h6.sal.bam	other	4213912	4213912	0	+	1	1	122	87	1.0
CP008925.1	h6.sal.bam	other	4213913	4213913	0	+	2	2	122	86	2.0
CP008925.1	h6.sal.bam	other	4213914	4213914	0	+	3	1	122	86	3.0
CP008925.1	h6.sal.bam	other	4213915	4213915	0	+	0	1	115	87	0.0
CP008925.1	h6.sal.bam	other	4213916	4213916	0	+	0	3	115	88	0.0
CP008925.1	h6.sal.bam	GAAC	4213917	4213917	4213908	+	3	11	116	90	3.0
CP008925.1	h6.sal.bam	other	4213918	4213918	0	+	1	2	112	84	1.0
CP008925.1	h6.sal.bam	GAAC	4213919	4213919	4213908	+	15	2	126	82	15.0
CP008925.1	h6.sal.bam	other	4213920	4213920	0	+	5	0	125	81	5.0
CP008925.1	h6.sal.bam	other	4213921	4213921	0	+	2	1	125	87	2.0
CP008925.1	h6.sal.bam	other	4213922	4213922	0	+	2	0	127	86	2.0
CP008925.1	h6.sal.bam	other	4213923	4213923	0	+	0	0	127	86	0.0
CP008925.1	h6.sal.bam	other	4213924	4213924	0	+	0	2	120	90	0.0
CP008925.1	h6.sal.bam	other	4213925	4213925	0	+	2	0	122	89	2.0
CP008925.1	h6.sal.bam	other	4213926	4213926	0	+	2	1	122	89	2.0
CP008925.1	h6.sal.bam	other	4213927	4213927	0	+	1	1	121	88	1.0
CP008925.1	h6.sal.bam	other	4213928	4213928	0	+	0	2	121	87	0.0
CP008925.1	h6.sal.bam	other	4213929	4213929	0	+	2	0	122	94	2.0
CP008925.1	h6.sal.bam	other	4213930	4213930	0	+	1	0	123	94	1.0
CP008925.1	h6.sal.bam	other	4213931	4213931	0	+	1	4	123	95	1.0
CP008925.1	h6.sal.bam	other	4213932	4213932	0	+	0	0	121	93	0.0
CP008925.1	h6.sal.bam	other	4213933	4213933	0	+	0	1	119	96	0.0
CP008925.1	h6.sal.bam	other	4213934	4213934	0	+	2	1	121	97	2.0
CP008925.1	h6.sal.bam	other	4213935	4213935	0	+	3	1	122	98	3.0
CP008925.1	h6.sal.bam	other	4213936	4213936	0	+	1	1	123	98	1.0
CP008925.1	h6.sal.bam	other	4213937	4213937	0	+	0	1	122	99	0.0
CP008925.1	h6.sal.bam	other	4213938	4213938	0	+	1	0	123	99	1.0
CP008925.1	h6.sal.bam	other	4213939	4213939	0	+	1	1	122	99	1.0
CP008925.1	h6.sal.bam	other	4213940	4213940	0	+	0	1	116	100	0.0
CP008925.1	h6.sal.bam	other	4213941	4213941	0	+	2	2	118	99	2.0
CP008925.1	h6.sal.bam	other	4213942	4213942	0	+	1	1	117	97	1.0
CP008925.1	h6.sal.bam	other	4213943	4213943	0	+	1	2	118	96	1.0
CP008925.1	h6.sal.bam	other	4213944	4213944	0	+	2	1	118	96	2.0
CP008925.1	h6.sal.bam	other	4213945	4213945	0	+	0	1	118	98	0.0
CP008925.1	h6.sal.bam	other	4213946	4213946	0	+	1	1	117	97	1.0
CP008925.1	h6.sal.bam	other	4213947	4213947	0	+	0	0	117	99	0.0
CP008925.1	h6.sal.bam	other	4213948	4213948	0	+	1	0	118	99	1.0
CP008925.1	h6.sal.bam	other	4213949	4213949	0	+	3	4	121	100	3.0
CP008925.1	h6.sal.bam	other	4213950	4213950	0	+	0	0	117	98	0.0
CP008925.1	h6.sal.bam	other	4213951	4213951	0	+	0	1	115	99	0.0
CP008925.1	h6.sal.bam	other	4213952	4213952	0	+	2	2	117	103	2.0
CP008925.1	h6.sal.bam	other	4213953	4213953	0	+	2	0	118	104	2.0
CP008925.1	h6.sal.bam	other	4213954	4213954	0	+	0	2	118	104	0.0
CP008925.1	h6.sal.bam	other	4213955	4213955	0	+	2	1	118	103	2.0
CP008925.1	h6.sal.bam	other	4213956	4213956	0	+	5	0	120	104	5.0
CP008925.1	h6.sal.bam	other	4213957	4213957	0	+	1	1	121	104	1.0
CP008925.1	h6.sal.bam	other	4213958	4213958	0	+	3	1	123	104	3.0
CP008925.1	h6.sal.bam	other	4213959	4213959	0	+	0	2	122	103	0.0
CP008925.1	h6.sal.bam	other	4213960	4213960	0	+	0	1	117	101	0.0
CP008925.1	h6.sal.bam	other	4213961	4213961	0	+	1	1	118	100	1.0
CP008925.1	h6.sal.bam	other	4213962	4213962	0	+	0	2	117	99	0.0
CP008925.1	h6.sal.bam	other	4213963	4213963	0	+	0	1	116	98	0.0
CP008925.1	h6.sal.bam	other	4213964	4213964	0	+	1	3	116	98	1.0
CP008925.1	h6.sal.bam	other	4213965	4213965	0	+	4	1	120	98	4.0
CP008925.1	h6.sal.bam	other	4213966	4213966	0	+	0	0	118	100	0.0
CP008925.1	h6.sal.bam	other	4213967	4213967	0	+	0	0	113	102	0.0
CP008925.1	h6.sal.bam	other	4213968	4213968	0	+	0	2	113	102	0.0
CP008925.1	h6.sal.bam	other	4213969	4213969	0	+	1	1	114	101	1.0
CP008925.1	h6.sal.bam	other	4213970	4213970	0	+	0	0	114	100	0.0
CP008925.1	h6.sal.bam	other	4213971	4213971	0	+	1	2	115	102	1.0
CP008925.1	h6.sal.bam	other	4213972	4213972	0	+	1	1	112	101	1.0
CP008925.1	h6.sal.bam	other	4213973	4213973	0	+	0	0	112	100	0.0
CP008925.1	h6.sal.bam	other	4213974	4213974	0	+	3	0	108	102	3.0
CP008925.1	h6.sal.bam	other	4213975	4213975	0	+	0	0	107	103	0.0
CP008925.1	h6.sal.bam	other	4213976	4213976	0	+	1	0	99	106	1.0
CP008925.1	h6.sal.bam	other	4213977	4213977	0	+	0	1	99	107	0.0
CP008925.1	h6.sal.bam	other	4213978	4213978	0	+	0	1	98	107	0.0
CP008925.1	h6.sal.bam	other	4213979	4213979	0	+	0	1	98	106	0.0
CP008925.1	h6.sal.bam	other	4213980	4213980	0	+	0	1	97	106	0.0
CP008925.1	h6.sal.bam	other	4213981	4213981	0	+	0	2	97	105	0.0
CP008925.1	h6.sal.bam	other	4213982	4213982	0	+	0	1	95	106	0.0
CP008925.1	h6.sal.bam	other	4213983	4213983	0	+	3	0	97	106	3.0
CP008925.1	h6.sal.bam	other	4213984	4213984	0	+	1	0	96	108	1.0
CP008925.1	h6.sal.bam	other	4213985	4213985	0	+	1	2	97	108	1.0
CP008925.1	h6.sal.bam	other	4213986	4213986	0	+	1	1	95	106	1.0
CP008925.1	h6.sal.bam	other	4213987	4213987	0	+	2	3	94	105	2.0
CP008925.1	h6.sal.bam	other	4213988	4213988	0	+	1	1	95	102	1.0
CP008925.1	h6.sal.bam	other	4213989	4213989	0	+	6	2	97	101	6.0
CP008925.1	h6.sal.bam	other	4213990	4213990	0	+	2	2	99	99	2.0
CP008925.1	h6.sal.bam	other	4213991	4213991	0	+	2	5	101	104	2.0
CP008925.1	h6.sal.bam	other	4213992	4213992	0	+	1	4	98	101	1.0
CP008925.1	h6.sal.bam	other	4213993	4213993	0	+	3	0	99	98	3.0
CP008925.1	h6.sal.bam	other	4213994	4213994	0	+	0	0	87	101	0.0
CP008925.1	h6.sal.bam	other	4213995	4213995	0	+	4	6	86	102	4.0
CP008925.1	h6.sal.bam	other	4213996	4213996	0	+	2	0	85	98	2.0
CP008925.1	h6.sal.bam	other	4213997	4213997	0	+	1	4	86	99	1.0
CP008925.1	h6.sal.bam	other	4213998	4213998	0	+	3	1	89	95	3.0
CP008925.1	h6.sal.bam	other	4213999	4213999	0	+	1	0	89	95	1.0
CP008925.1	h6.sal.bam	other	4214000	4214000	0	+	1	3	88	102	1.0
CP008925.1	h6.sal.bam	other	4214001	4214001	0	+	2	3	88	99	2.0
CP008925.1	h6.sal.bam	other	4214002	4214002	0	+	1	3	88	100	1.0
CP008925.1	h6.sal.bam	other	4214003	4214003	0	+	0	0	88	98	0.0
CP008925.1	h6.sal.bam	other	4214004	4214004	0	+	0	1	85	98	0.0
CP008925.1	h6.sal.bam	other	4214005	4214005	0	+	1	0	85	99	1.0
CP008925.1	h6.sal.bam	other	4214006	4214006	0	+	2	2	87	99	2.0
CP008925.1	h6.sal.bam	other	4214007	4214007	0	+	2	4	89	101	2.0
CP008925.1	h6.sal.bam	other	4214008	4214008	0	+	1	3	89	97	1.0
CP008925.1	h6.sal.bam	other	4214009	4214009	0	+	0	0	86	96	0.0
CP008925.1	h6.sal.bam	other	4214010	4214010	0	+	0	2	85	96	0.0
CP008925.1	h6.sal.bam	other	4214011	4214011	0	+	0	0	84	94	0.0
CP008925.1	h6.sal.bam	other	4214012	4214012	0	+	2	1	86	94	2.0
CP008925.1	h6.sal.bam	other	4214013	4214013	0	+	2	1	87	101	2.0
CP008925.1	h6.sal.bam	other	4214014	4214014	0	+	0	2	86	100	0.0
CP008925.1	h6.sal.bam	other	4214015	4214015	0	+	0	0	85	104	0.0
CP008925.1	h6.sal.bam	other	4214016	4214016	0	+	1	0	84	106	1.0
CP008925.1	h6.sal.bam	other	4214017	4214017	0	+	1	0	85	106	1.0
CP008925.1	h6.sal.bam	other	4214018	4214018	0	+	2	1	86	108	2.0
CP008925.1	h6.sal.bam	other	4214019	4214019	0	+	1	3	85	109	1.0
CP008925.1	h6.sal.bam	other	4214020	4214020	0	+	0	0	84	108	0.0
CP008925.1	h6.sal.bam	other	4214021	4214021	0	+	1	3	85	113	1.0
CP008925.1	h6.sal.bam	other	4214022	4214022	0	+	1	0	86	111	1.0
CP008925.1	h6.sal.bam	other	4214023	4214023	0	+	3	1	87	113	3.0
CP008925.1	h6.sal.bam	other	4214024	4214024	0	+	5	2	89	112	5.0
CP008925.1	h6.sal.bam	other	4214025	4214025	0	+	4	3	92	112	4.0
CP008925.1	h6.sal.bam	other	4214026	4214026	0	+	0	4	92	109	0.0
CP008925.1	h6.sal.bam	other	4214027	4214027	0	+	0	2	92	107	0.0
CP008925.1	h6.sal.bam	other	4214028	4214028	0	+	2	1	92	106	2.0
CP008925.1	h6.sal.bam	other	4214029	4214029	0	+	3	0	95	106	3.0
CP008925.1	h6.sal.bam	other	4214030	4214030	0	+	1	2	94	109	1.0
CP008925.1	h6.sal.bam	other	4214031	4214031	0	+	1	0	91	108	1.0
CP008925.1	h6.sal.bam	other	4214032	4214032	0	+	1	1	88	111	1.0
CP008925.1	h6.sal.bam	other	4214033	4214033	0	+	2	0	90	113	2.0
CP008925.1	h6.sal.bam	other	4214034	4214034	0	+	0	0	90	114	0.0
CP008925.1	h6.sal.bam	other	4214035	4214035	0	+	2	0	92	115	2.0
CP008925.1	h6.sal.bam	other	4214036	4214036	0	+	0	1	91	117	0.0
CP008925.1	h6.sal.bam	other	4214037	4214037	0	+	2	1	93	123	2.0
CP008925.1	h6.sal.bam	other	4214038	4214038	0	+	3	3	96	122	3.0
CP008925.1	h6.sal.bam	other	4214039	4214039	0	+	1	3	96	122	1.0
CP008925.1	h6.sal.bam	other	4214040	4214040	0	+	0	1	92	127	0.0
CP008925.1	h6.sal.bam	other	4214041	4214041	0	+	1	1	93	128	1.0
CP008925.1	h6.sal.bam	other	4214042	4214042	0	+	0	0	93	126	0.0
CP008925.1	h6.sal.bam	other	4214043	4214043	0	+	3	1	95	130	3.0
CP008925.1	h6.sal.bam	other	4214044	4214044	0	+	0	0	95	130	0.0
CP008925.1	h6.sal.bam	other	4214045	4214045	0	+	1	2	96	130	1.0
CP008925.1	h6.sal.bam	other	4214046	4214046	0	+	1	1	96	132	1.0
CP008925.1	h6.sal.bam	other	4214047	4214047	0	+	2	0	97	132	2.0
CP008925.1	h6.sal.bam	other	4214048	4214048	0	+	2	2	99	132	2.0
CP008925.1	h6.sal.bam	other	4214049	4214049	0	+	4	1	100	133	4.0
CP008925.1	h6.sal.bam	other	4214050	4214050	0	+	3	3	103	133	3.0
CP008925.1	h6.sal.bam	other	4214051	4214051	0	+	2	1	104	130	2.0
CP008925.1	h6.sal.bam	other	4214052	4214052	0	+	0	1	104	129	0.0
CP008925.1	h6.sal.bam	other	4214053	4214053	0	+	0	1	104	130	0.0
CP008925.1	h6.sal.bam	other	4214054	4214054	0	+	1	0	105	131	1.0
CP008925.1	h6.sal.bam	other	4214055	4214055	0	+	0	3	105	132	0.0
CP008925.1	h6.sal.bam	other	4214056	4214056	0	+	2	1	107	130	2.0
CP008925.1	h6.sal.bam	other	4214057	4214057	0	+	0	1	107	131	0.0
CP008925.1	h6.sal.bam	other	4214058	4214058	0	+	7	1	111	133	7.0
CP008925.1	h6.sal.bam	other	4214059	4214059	0	+	2	0	112	132	2.0
CP008925.1	h6.sal.bam	other	4214060	4214060	0	+	4	0	114	135	4.0
CP008925.1	h6.sal.bam	other	4214061	4214061	0	+	0	2	114	135	0.0
CP008925.1	h6.sal.bam	other	4214062	4214062	0	+	2	4	114	135	2.0
CP008925.1	h6.sal.bam	other	4214063	4214063	0	+	4	1	117	131	4.0
CP008925.1	h6.sal.bam	other	4214064	4214064	0	+	1	1	112	133	1.0
CP008925.1	h6.sal.bam	other	4214065	4214065	0	+	2	1	108	133	2.0
CP008925.1	h6.sal.bam	other	4214066	4214066	0	+	1	2	109	135	1.0
CP008925.1	h6.sal.bam	other	4214067	4214067	0	+	0	1	109	134	0.0
CP008925.1	h6.sal.bam	other	4214068	4214068	0	+	1	3	108	133	1.0
CP008925.1	h6.sal.bam	other	4214069	4214069	0	+	4	1	112	131	4.0
CP008925.1	h6.sal.bam	other	4214070	4214070	0	+	0	2	108	132	0.0
CP008925.1	h6.sal.bam	other	4214071	4214071	0	+	2	1	107	132	2.0
CP008925.1	h6.sal.bam	other	4214072	4214072	0	+	0	5	107	132	0.0
CP008925.1	h6.sal.bam	other	4214073	4214073	0	+	3	0	107	127	3.0
CP008925.1	h6.sal.bam	other	4214074	4214074	0	+	0	2	106	127	0.0
CP008925.1	h6.sal.bam	other	4214075	4214075	0	+	0	0	105	126	0.0
CP008925.1	h6.sal.bam	other	4214076	4214076	0	+	3	4	106	128	3.0
CP008925.1	h6.sal.bam	other	4214077	4214077	0	+	2	1	107	124	2.0
CP008925.1	h6.sal.bam	other	4214078	4214078	0	+	0	2	107	123	0.0
CP008925.1	h6.sal.bam	other	4214079	4214079	0	+	1	3	108	122	1.0
CP008925.1	h6.sal.bam	other	4214080	4214080	0	+	3	1	110	119	3.0
CP008925.1	h6.sal.bam	other	4214081	4214081	0	+	0	1	108	119	0.0
CP008925.1	h6.sal.bam	other	4214082	4214082	0	+	0	1	106	120	0.0
CP008925.1	h6.sal.bam	other	4214083	4214083	0	+	3	1	108	119	3.0
CP008925.1	h6.sal.bam	other	4214084	4214084	0	+	4	0	112	119	4.0
CP008925.1	h6.sal.bam	other	4214085	4214085	0	+	0	0	112	119	0.0
CP008925.1	h6.sal.bam	other	4214086	4214086	0	+	3	3	115	119	3.0
CP008925.1	h6.sal.bam	other	4214087	4214087	0	+	1	5	112	118	1.0
CP008925.1	h6.sal.bam	other	4214088	4214088	0	+	2	5	114	113	2.0
CP008925.1	h6.sal.bam	other	4214089	4214089	0	+	0	1	113	109	0.0
CP008925.1	h6.sal.bam	other	4214090	4214090	0	+	0	2	113	113	0.0
CP008925.1	h6.sal.bam	other	4214091	4214091	0	+	0	2	112	112	0.0
CP008925.1	h6.sal.bam	other	4214092	4214092	0	+	2	2	113	110	2.0
CP008925.1	h6.sal.bam	other	4214093	4214093	0	+	2	0	113	108	2.0
CP008925.1	h6.sal.bam	other	4214094	4214094	0	+	2	4	114	108	2.0
CP008925.1	h6.sal.bam	other	4214095	4214095	0	+	1	2	114	108	1.0
CP008925.1	h6.sal.bam	other	4214096	4214096	0	+	1	1	114	107	1.0
CP008925.1	h6.sal.bam	other	4214097	4214097	0	+	0	2	111	109	0.0
CP008925.1	h6.sal.bam	other	4214098	4214098	0	+	3	0	102	107	3.0
CP008925.1	h6.sal.bam	other	4214099	4214099	0	+	1	2	103	107	1.0
CP008925.1	h6.sal.bam	other	4214100	4214100	0	+	1	0	104	106	1.0
CP008925.1	h6.sal.bam	other	4214101	4214101	0	+	1	2	105	106	1.0
CP008925.1	h6.sal.bam	other	4214102	4214102	0	+	0	2	105	104	0.0
CP008925.1	h6.sal.bam	other	4214103	4214103	0	+	4	2	109	102	4.0
CP008925.1	h6.sal.bam	other	4214104	4214104	0	+	1	2	108	106	1.0
CP008925.1	h6.sal.bam	other	4214105	4214105	0	+	0	2	107	105	0.0
CP008925.1	h6.sal.bam	other	4214106	4214106	0	+	3	2	108	106	3.0
CP008925.1	h6.sal.bam	other	4214107	4214107	0	+	2	3	110	104	2.0
CP008925.1	h6.sal.bam	other	4214108	4214108	0	+	3	1	112	103	3.0
CP008925.1	h6.sal.bam	other	4214109	4214109	0	+	3	2	113	105	3.0
CP008925.1	h6.sal.bam	other	4214110	4214110	0	+	2	5	115	103	2.0
CP008925.1	h6.sal.bam	other	4214111	4214111	0	+	3	5	118	98	3.0
CP008925.1	h6.sal.bam	other	4214112	4214112	0	+	1	0	114	95	1.0
CP008925.1	h6.sal.bam	other	4214113	4214113	0	+	2	6	116	95	2.0
CP008925.1	h6.sal.bam	other	4214114	4214114	0	+	1	2	116	89	1.0
CP008925.1	h6.sal.bam	other	4214115	4214115	0	+	3	2	119	89	3.0
CP008925.1	h6.sal.bam	other	4214116	4214116	0	+	0	2	118	87	0.0
CP008925.1	h6.sal.bam	other	4214117	4214117	0	+	0	1	118	85	0.0
CP008925.1	h6.sal.bam	other	4214118	4214118	0	+	3	1	118	84	3.0
CP008925.1	h6.sal.bam	other	4214119	4214119	0	+	1	0	119	83	1.0
CP008925.1	h6.sal.bam	other	4214120	4214120	0	+	1	4	114	83	1.0
CP008925.1	h6.sal.bam	other	4214121	4214121	0	+	0	1	114	81	0.0
CP008925.1	h6.sal.bam	other	4214122	4214122	0	+	0	0	110	81	0.0
CP008925.1	h6.sal.bam	other	4214123	4214123	0	+	0	3	110	81	0.0
CP008925.1	h6.sal.bam	other	4214124	4214124	0	+	0	1	110	78	0.0
CP008925.1	h6.sal.bam	other	4214125	4214125	0	+	7	1	114	79	7.0
CP008925.1	h6.sal.bam	other	4214126	4214126	0	+	3	1	115	81	3.0
CP008925.1	h6.sal.bam	other	4214127	4214127	0	+	0	1	115	80	0.0
CP008925.1	h6.sal.bam	other	4214128	4214128	0	+	1	1	116	79	1.0
CP008925.1	h6.sal.bam	other	4214129	4214129	0	+	1	1	116	80	1.0
CP008925.1	h6.sal.bam	other	4214130	4214130	0	+	1	1	115	80	1.0
CP008925.1	h6.sal.bam	other	4214131	4214131	0	+	0	2	115	79	0.0
CP008925.1	h6.sal.bam	other	4214132	4214132	0	+	0	4	112	82	0.0
CP008925.1	h6.sal.bam	other	4214133	4214133	0	+	2	1	109	79	2.0
CP008925.1	h6.sal.bam	other	4214134	4214134	0	+	0	2	107	78	0.0
CP008925.1	h6.sal.bam	other	4214135	4214135	0	+	1	1	104	76	1.0
CP008925.1	h6.sal.bam	other	4214136	4214136	0	+	1	0	105	78	1.0
CP008925.1	h6.sal.bam	other	4214137	4214137	0	+	3	1	105	78	3.0
CP008925.1	h6.sal.bam	other	4214138	4214138	0	+	2	3	104	77	2.0
CP008925.1	h6.sal.bam	other	4214139	4214139	0	+	2	0	103	81	2.0
CP008925.1	h6.sal.bam	other	4214140	4214140	0	+	1	2	104	81	1.0
CP008925.1	h6.sal.bam	other	4214141	4214141	0	+	0	1	103	79	0.0
CP008925.1	h6.sal.bam	other	4214142	4214142	0	+	0	1	101	79	0.0
CP008925.1	h6.sal.bam	other	4214143	4214143	0	+	2	0	103	82	2.0
CP008925.1	h6.sal.bam	other	4214144	4214144	0	+	1	2	101	83	1.0
CP008925.1	h6.sal.bam	other	4214145	4214145	0	+	1	3	102	83	1.0
CP008925.1	h6.sal.bam	other	4214146	4214146	0	+	2	0	102	80	2.0
CP008925.1	h6.sal.bam	other	4214147	4214147	0	+	0	0	101	80	0.0
CP008925.1	h6.sal.bam	other	4214148	4214148	0	+	0	0	99	80	0.0
CP008925.1	h6.sal.bam	other	4214149	4214149	0	+	3	1	102	83	3.0
CP008925.1	h6.sal.bam	other	4214150	4214150	0	+	0	2	99	86	0.0
CP008925.1	h6.sal.bam	other	4214151	4214151	0	+	2	0	99	85	2.0
CP008925.1	h6.sal.bam	other	4214152	4214152	0	+	4	0	103	88	4.0
CP008925.1	h6.sal.bam	other	4214153	4214153	0	+	0	1	102	91	0.0
CP008925.1	h6.sal.bam	other	4214154	4214154	0	+	0	0	98	90	0.0
CP008925.1	h6.sal.bam	other	4214155	4214155	0	+	1	1	99	92	1.0
CP008925.1	h6.sal.bam	other	4214156	4214156	0	+	1	2	100	91	1.0
CP008925.1	h6.sal.bam	other	4214157	4214157	0	+	1	0	98	97	1.0
CP008925.1	h6.sal.bam	other	4214158	4214158	0	+	2	1	100	100	2.0
CP008925.1	h6.sal.bam	other	4214159	4214159	0	+	1	0	98	101	1.0
CP008925.1	h6.sal.bam	GTTC	4214160	4214160	4214168	+	0	1	97	101	0.0
CP008925.1	h6.sal.bam	other	4214161	4214161	0	+	1	1	96	100	1.0
CP008925.1	h6.sal.bam	GTTC	4214162	4214162	4214168	+	3	0	96	100	3.0
CP008925.1	h6.sal.bam	other	4214163	4214163	0	+	1	1	97	100	1.0
CP008925.1	h6.sal.bam	other	4214164	4214164	0	+	2	5	99	99	2.0
CP008925.1	h6.sal.bam	other	4214165	4214165	0	+	2	1	101	97	2.0
CP008925.1	h6.sal.bam	other	4214166	4214166	0	+	11	0	112	99	11.0
CP008925.1	h6.sal.bam	other	4214167	4214167	0	+	0	2	110	99	0.0
CP008925.1	h6.sal.bam	other	4214168	4214168	0	+	3	1	110	100	3.0
CP008925.1	h6.sal.bam	other	4214169	4214169	0	+	0	2	109	99	0.0
CP008925.1	h6.sal.bam	other	4214170	4214170	0	+	0	1	108	98	0.0
CP008925.1	h6.sal.bam	other	4214171	4214171	0	+	0	3	107	99	0.0
CP008925.1	h6.sal.bam	other	4214172	4214172	0	+	2	1	109	97	2.0
CP008925.1	h6.sal.bam	other	4214173	4214173	0	+	2	1	107	97	2.0
CP008925.1	h6.sal.bam	other	4214174	4214174	0	+	2	0	109	96	2.0
CP008925.1	h6.sal.bam	other	4214175	4214175	0	+	4	2	111	98	4.0
CP008925.1	h6.sal.bam	other	4214176	4214176	0	+	0	2	111	96	0.0
CP008925.1	h6.sal.bam	GTTC	4214177	4214177	4214168	+	1	1	112	94	1.0
CP008925.1	h6.sal.bam	other	4214178	4214178	0	+	2	1	108	98	2.0
CP008925.1	h6.sal.bam	GTTC	4214179	4214179	4214168	+	0	2	108	99	0.0
CP008925.1	h6.sal.bam	other	4214180	4214180	0	+	0	5	108	100	0.0
CP008925.1	h6.sal.bam	other	4214181	4214181	0	+	0	0	104	101	0.0
CP008925.1	h6.sal.bam	other	4214182	4214182	0	+	3	3	106	103	3.0
CP008925.1	h6.sal.bam	other	4214183	4214183	0	+	0	0	105	103	0.0
CP008925.1	h6.sal.bam	other	4214184	4214184	0	+	3	1	105	103	3.0
CP008925.1	h6.sal.bam	other	4214185	4214185	0	+	2	2	104	103	2.0
CP008925.1	h6.sal.bam	other	4214186	4214186	0	+	1	0	102	103	1.0
CP008925.1	h6.sal.bam	other	4214187	4214187	0	+	2	1	104	103	2.0
CP008925.1	h6.sal.bam	other	4214188	4214188	0	+	5	2	107	102	5.0
CP008925.1	h6.sal.bam	other	4214189	4214189	0	+	2	0	108	104	2.0
CP008925.1	h6.sal.bam	other	4214190	4214190	0	+	0	0	105	104	0.0
CP008925.1	h6.sal.bam	other	4214191	4214191	0	+	0	1	105	106	0.0
CP008925.1	h6.sal.bam	other	4214192	4214192	0	+	0	0	105	106	0.0
CP008925.1	h6.sal.bam	other	4214193	4214193	0	+	0	1	102	106	0.0
CP008925.1	h6.sal.bam	other	4214194	4214194	0	+	0	1	101	105	0.0
CP008925.1	h6.sal.bam	other	4214195	4214195	0	+	0	2	100	105	0.0
CP008925.1	h6.sal.bam	other	4214196	4214196	0	+	2	2	101	104	2.0
CP008925.1	h6.sal.bam	other	4214197	4214197	0	+	2	0	103	108	2.0
CP008925.1	h6.sal.bam	other	4214198	4214198	0	+	1	1	103	111	1.0
CP008925.1	h6.sal.bam	other	4214199	4214199	0	+	5	1	108	112	5.0
CP008925.1	h6.sal.bam	other	4214200	4214200	0	+	1	2	100	111	1.0
CP008925.1	h6.sal.bam	other	4214201	4214201	0	+	0	1	100	112	0.0
CP008925.1	h6.sal.bam	other	4214202	4214202	0	+	1	1	101	112	1.0
CP008925.1	h6.sal.bam	other	4214203	4214203	0	+	2	1	102	113	2.0
CP008925.1	h6.sal.bam	other	4214204	4214204	0	+	1	1	103	112	1.0
CP008925.1	h6.sal.bam	other	4214205	4214205	0	+	2	0	104	118	2.0
CP008925.1	h6.sal.bam	other	4214206	4214206	0	+	1	1	105	118	1.0
CP008925.1	h6.sal.bam	other	4214207	4214207	0	+	2	1	107	118	2.0
CP008925.1	h6.sal.bam	other	4214208	4214208	0	+	0	0	105	119	0.0
CP008925.1	h6.sal.bam	other	4214209	4214209	0	+	3	0	108	120	3.0
CP008925.1	h6.sal.bam	other	4214210	4214210	0	+	0	1	107	120	0.0
CP008925.1	h6.sal.bam	other	4214211	4214211	0	+	0	1	104	120	0.0
CP008925.1	h6.sal.bam	other	4214212	4214212	0	+	1	5	104	119	1.0
CP008925.1	h6.sal.bam	other	4214213	4214213	0	+	0	0	102	115	0.0
CP008925.1	h6.sal.bam	other	4214214	4214214	0	+	3	0	103	116	3.0
CP008925.1	h6.sal.bam	other	4214215	4214215	0	+	2	2	104	116	2.0
CP008925.1	h6.sal.bam	other	4214216	4214216	0	+	0	2	104	117	0.0
CP008925.1	h6.sal.bam	other	4214217	4214217	0	+	0	2	104	117	0.0
CP008925.1	h6.sal.bam	other	4214218	4214218	0	+	1	1	103	117	1.0
CP008925.1	h6.sal.bam	other	4214219	4214219	0	+	1	3	103	116	1.0
CP008925.1	h6.sal.bam	other	4214220	4214220	0	+	3	0	103	115	3.0
CP008925.1	h6.sal.bam	other	4214221	4214221	0	+	2	2	105	115	2.0
CP008925.1	h6.sal.bam	other	4214222	4214222	0	+	2	3	107	113	2.0
CP008925.1	h6.sal.bam	other	4214223	4214223	0	+	0	2	107	110	0.0
CP008925.1	h6.sal.bam	other	4214224	4214224	0	+	1	2	105	109	1.0
CP008925.1	h6.sal.bam	other	4214225	4214225	0	+	1	2	100	107	1.0
CP008925.1	h6.sal.bam	other	4214226	4214226	0	+	0	3	100	110	0.0
CP008925.1	h6.sal.bam	other	4214227	4214227	0	+	3	2	103	109	3.0
CP008925.1	h6.sal.bam	other	4214228	4214228	0	+	3	0	106	111	3.0
CP008925.1	h6.sal.bam	other	4214229	4214229	0	+	1	1	107	111	1.0
CP008925.1	h6.sal.bam	other	4214230	4214230	0	+	0	1	106	111	0.0
CP008925.1	h6.sal.bam	other	4214231	4214231	0	+	1	3	106	110	1.0
CP008925.1	h6.sal.bam	other	4214232	4214232	0	+	6	3	111	108	6.0
CP008925.1	h6.sal.bam	other	4214233	4214233	0	+	2	1	111	107	2.0
CP008925.1	h6.sal.bam	other	4214234	4214234	0	+	0	0	110	106	0.0
CP008925.1	h6.sal.bam	other	4214235	4214235	0	+	0	0	110	106	0.0
CP008925.1	h6.sal.bam	other	4214236	4214236	0	+	3	1	109	107	3.0
CP008925.1	h6.sal.bam	other	4214237	4214237	0	+	1	1	110	106	1.0
CP008925.1	h6.sal.bam	other	4214238	4214238	0	+	1	0	108	108	1.0
CP008925.1	h6.sal.bam	other	4214239	4214239	0	+	1	3	109	108	1.0
CP008925.1	h6.sal.bam	other	4214240	4214240	0	+	2	3	109	105	2.0
CP008925.1	h6.sal.bam	other	4214241	4214241	0	+	1	2	99	104	1.0
CP008925.1	h6.sal.bam	other	4214242	4214242	0	+	2	1	101	102	2.0
CP008925.1	h6.sal.bam	other	4214243	4214243	0	+	1	3	99	103	1.0
CP008925.1	h6.sal.bam	other	4214244	4214244	0	+	1	1	100	100	1.0
CP008925.1	h6.sal.bam	other	4214245	4214245	0	+	4	0	104	99	4.0
CP008925.1	h6.sal.bam	other	4214246	4214246	0	+	0	1	104	101	0.0
CP008925.1	h6.sal.bam	other	4214247	4214247	0	+	0	1	102	101	0.0
CP008925.1	h6.sal.bam	other	4214248	4214248	0	+	1	2	99	101	1.0
CP008925.1	h6.sal.bam	other	4214249	4214249	0	+	3	0	98	100	3.0
CP008925.1	h6.sal.bam	other	4214250	4214250	0	+	1	1	99	100	1.0
CP008925.1	h6.sal.bam	other	4214251	4214251	0	+	3	0	102	100	3.0
CP008925.1	h6.sal.bam	other	4214252	4214252	0	+	2	7	103	100	2.0
CP008925.1	h6.sal.bam	GTTC	4214253	4214253	4214261	+	0	1	101	97	0.0
CP008925.1	h6.sal.bam	other	4214254	4214254	0	+	1	2	102	98	1.0
CP008925.1	h6.sal.bam	GTTC	4214255	4214255	4214261	+	3	5	105	96	3.0
CP008925.1	h6.sal.bam	other	4214256	4214256	0	+	3	2	107	91	3.0
CP008925.1	h6.sal.bam	other	4214257	4214257	0	+	0	2	105	93	0.0
CP008925.1	h6.sal.bam	other	4214258	4214258	0	+	4	0	106	91	4.0
CP008925.1	h6.sal.bam	other	4214259	4214259	0	+	0	0	104	92	0.0
CP008925.1	h6.sal.bam	other	4214260	4214260	0	+	0	2	104	92	0.0
CP008925.1	h6.sal.bam	other	4214261	4214261	0	+	0	1	103	96	0.0
CP008925.1	h6.sal.bam	other	4214262	4214262	0	+	0	2	101	95	0.0
CP008925.1	h6.sal.bam	other	4214263	4214263	0	+	0	1	96	94	0.0
CP008925.1	h6.sal.bam	other	4214264	4214264	0	+	0	1	94	99	0.0
CP008925.1	h6.sal.bam	other	4214265	4214265	0	+	0	1	94	100	0.0
CP008925.1	h6.sal.bam	other	4214266	4214266	0	+	0	1	94	100	0.0
CP008925.1	h6.sal.bam	other	4214267	4214267	0	+	2	1	96	102	2.0
CP008925.1	h6.sal.bam	other	4214268	4214268	0	+	1	0	97	103	1.0
CP008925.1	h6.sal.bam	other	4214269	4214269	0	+	2	0	99	108	2.0
CP008925.1	h6.sal.bam	GTTC	4214270	4214270	4214261	+	1	1	100	108	1.0
CP008925.1	h6.sal.bam	other	4214271	4214271	0	+	1	6	98	107	1.0
CP008925.1	h6.sal.bam	GTTC	4214272	4214272	4214261	+	0	3	97	101	0.0
CP008925.1	h6.sal.bam	other	4214273	4214273	0	+	0	2	95	98	0.0
CP008925.1	h6.sal.bam	other	4214274	4214274	0	+	2	0	93	98	2.0
CP008925.1	h6.sal.bam	other	4214275	4214275	0	+	3	3	95	98	3.0
CP008925.1	h6.sal.bam	other	4214276	4214276	0	+	0	1	95	95	0.0
CP008925.1	h6.sal.bam	other	4214277	4214277	0	+	2	2	94	99	2.0
CP008925.1	h6.sal.bam	other	4214278	4214278	0	+	1	5	95	98	1.0
CP008925.1	h6.sal.bam	other	4214279	4214279	0	+	3	2	97	94	3.0
CP008925.1	h6.sal.bam	other	4214280	4214280	0	+	0	0	94	92	0.0
CP008925.1	h6.sal.bam	other	4214281	4214281	0	+	0	1	92	93	0.0
CP008925.1	h6.sal.bam	other	4214282	4214282	0	+	3	3	95	95	3.0
CP008925.1	h6.sal.bam	other	4214283	4214283	0	+	0	1	95	93	0.0
CP008925.1	h6.sal.bam	other	4214284	4214284	0	+	1	0	93	92	1.0
CP008925.1	h6.sal.bam	other	4214285	4214285	0	+	2	1	95	93	2.0
CP008925.1	h6.sal.bam	other	4214286	4214286	0	+	1	0	95	92	1.0
CP008925.1	h6.sal.bam	other	4214287	4214287	0	+	2	1	97	92	2.0
CP008925.1	h6.sal.bam	other	4214288	4214288	0	+	4	2	99	91	4.0
CP008925.1	h6.sal.bam	other	4214289	4214289	0	+	1	0	97	91	1.0
CP008925.1	h6.sal.bam	other	4214290	4214290	0	+	1	1	98	91	1.0
CP008925.1	h6.sal.bam	other	4214291	4214291	0	+	2	2	100	90	2.0
CP008925.1	h6.sal.bam	other	4214292	4214292	0	+	0	2	100	88	0.0
CP008925.1	h6.sal.bam	other	4214293	4214293	0	+	2	1	101	90	2.0
CP008925.1	h6.sal.bam	other	4214294	4214294	0	+	3	2	103	89	3.0
CP008925.1	h6.sal.bam	other	4214295	4214295	0	+	1	0	100	89	1.0
CP008925.1	h6.sal.bam	other	4214296	4214296	0	+	1	0	98	94	1.0
CP008925.1	h6.sal.bam	other	4214297	4214297	0	+	1	1	98	95	1.0
CP008925.1	h6.sal.bam	other	4214298	4214298	0	+	2	0	100	96	2.0
CP008925.1	h6.sal.bam	other	4214299	4214299	0	+	1	0	101	98	1.0
CP008925.1	h6.sal.bam	other	4214300	4214300	0	+	1	5	98	100	1.0
CP008925.1	h6.sal.bam	other	4214301	4214301	0	+	1	2	99	95	1.0
CP008925.1	h6.sal.bam	other	4214302	4214302	0	+	0	4	99	96	0.0
CP008925.1	h6.sal.bam	other	4214303	4214303	0	+	2	0	98	93	2.0
CP008925.1	h6.sal.bam	other	4214304	4214304	0	+	1	1	98	95	1.0
CP008925.1	h6.sal.bam	other	4214305	4214305	0	+	0	0	98	94	0.0
CP008925.1	h6.sal.bam	other	4214306	4214306	0	+	3	1	100	96	3.0
CP008925.1	h6.sal.bam	other	4214307	4214307	0	+	1	2	94	96	1.0
CP008925.1	h6.sal.bam	other	4214308	4214308	0	+	2	0	94	95	2.0
CP008925.1	h6.sal.bam	other	4214309	4214309	0	+	4	1	97	98	4.0
CP008925.1	h6.sal.bam	other	4214310	4214310	0	+	1	0	98	97	1.0
CP008925.1	h6.sal.bam	other	4214311	4214311	0	+	0	1	95	98	0.0
CP008925.1	h6.sal.bam	other	4214312	4214312	0	+	0	3	93	99	0.0
CP008925.1	h6.sal.bam	other	4214313	4214313	0	+	0	0	93	96	0.0
CP008925.1	h6.sal.bam	other	4214314	4214314	0	+	1	1	93	96	1.0
CP008925.1	h6.sal.bam	other	4214315	4214315	0	+	1	1	92	99	1.0
CP008925.1	h6.sal.bam	other	4214316	4214316	0	+	2	1	94	100	2.0
CP008925.1	h6.sal.bam	other	4214317	4214317	0	+	2	3	95	99	2.0
CP008925.1	h6.sal.bam	other	4214318	4214318	0	+	2	2	95	96	2.0
CP008925.1	h6.sal.bam	other	4214319	4214319	0	+	1	0	96	100	1.0
CP008925.1	h6.sal.bam	other	4214320	4214320	0	+	1	0	93	101	1.0
CP008925.1	h6.sal.bam	other	4214321	4214321	0	+	1	1	94	101	1.0
CP008925.1	h6.sal.bam	other	4214322	4214322	0	+	2	0	96	101	2.0
CP008925.1	h6.sal.bam	other	4214323	4214323	0	+	0	1	92	101	0.0
CP008925.1	h6.sal.bam	other	4214324	4214324	0	+	0	1	79	102	0.0
CP008925.1	h6.sal.bam	other	4214325	4214325	0	+	0	0	79	103	0.0
CP008925.1	h6.sal.bam	other	4214326	4214326	0	+	1	2	80	104	1.0
CP008925.1	h6.sal.bam	other	4214327	4214327	0	+	1	2	81	103	1.0
CP008925.1	h6.sal.bam	other	4214328	4214328	0	+	0	1	81	102	0.0
CP008925.1	h6.sal.bam	other	4214329	4214329	0	+	1	1	82	103	1.0
CP008925.1	h6.sal.bam	other	4214330	4214330	0	+	2	3	84	102	2.0
CP008925.1	h6.sal.bam	other	4214331	4214331	0	+	4	0	88	100	4.0
CP008925.1	h6.sal.bam	other	4214332	4214332	0	+	4	0	88	100	4.0
CP008925.1	h6.sal.bam	other	4214333	4214333	0	+	1	1	89	100	1.0
CP008925.1	h6.sal.bam	other	4214334	4214334	0	+	5	2	94	100	5.0
CP008925.1	h6.sal.bam	other	4214335	4214335	0	+	1	4	95	98	1.0
CP008925.1	h6.sal.bam	other	4214336	4214336	0	+	1	1	96	100	1.0
CP008925.1	h6.sal.bam	other	4214337	4214337	0	+	1	2	97	101	1.0
CP008925.1	h6.sal.bam	other	4214338	4214338	0	+	0	4	97	99	0.0
CP008925.1	h6.sal.bam	other	4214339	4214339	0	+	0	2	97	97	0.0
CP008925.1	h6.sal.bam	other	4214340	4214340	0	+	5	1	100	96	5.0
CP008925.1	h6.sal.bam	other	4214341	4214341	0	+	3	4	100	95	3.0
CP008925.1	h6.sal.bam	other	4214342	4214342	0	+	2	2	102	93	2.0
CP008925.1	h6.sal.bam	other	4214343	4214343	0	+	0	3	102	91	0.0
CP008925.1	h6.sal.bam	other	4214344	4214344	0	+	1	0	102	90	1.0
CP008925.1	h6.sal.bam	other	4214345	4214345	0	+	2	0	102	92	2.0
CP008925.1	h6.sal.bam	other	4214346	4214346	0	+	3	0	105	93	3.0
CP008925.1	h6.sal.bam	other	4214347	4214347	0	+	0	0	105	93	0.0
CP008925.1	h6.sal.bam	other	4214348	4214348	0	+	2	2	107	94	2.0
CP008925.1	h6.sal.bam	other	4214349	4214349	0	+	2	0	105	95	2.0
CP008925.1	h6.sal.bam	other	4214350	4214350	0	+	1	3	106	95	1.0
CP008925.1	h6.sal.bam	other	4214351	4214351	0	+	0	2	105	95	0.0
CP008925.1	h6.sal.bam	other	4214352	4214352	0	+	0	1	103	94	0.0
CP008925.1	h6.sal.bam	other	4214353	4214353	0	+	1	1	103	94	1.0
CP008925.1	h6.sal.bam	other	4214354	4214354	0	+	1	0	101	96	1.0
CP008925.1	h6.sal.bam	other	4214355	4214355	0	+	2	1	103	100	2.0
CP008925.1	h6.sal.bam	other	4214356	4214356	0	+	2	3	105	99	2.0
CP008925.1	h6.sal.bam	other	4214357	4214357	0	+	3	1	106	97	3.0
CP008925.1	h6.sal.bam	other	4214358	4214358	0	+	1	0	107	101	1.0
CP008925.1	h6.sal.bam	other	4214359	4214359	0	+	0	0	106	102	0.0
CP008925.1	h6.sal.bam	other	4214360	4214360	0	+	2	0	105	105	2.0
CP008925.1	h6.sal.bam	other	4214361	4214361	0	+	0	1	105	106	0.0
CP008925.1	h6.sal.bam	other	4214362	4214362	0	+	2	1	100	107	2.0
CP008925.1	h6.sal.bam	other	4214363	4214363	0	+	0	0	100	107	0.0
CP008925.1	h6.sal.bam	other	4214364	4214364	0	+	2	2	102	107	2.0
CP008925.1	h6.sal.bam	other	4214365	4214365	0	+	0	2	99	105	0.0
CP008925.1	h6.sal.bam	other	4214366	4214366	0	+	3	0	102	108	3.0
CP008925.1	h6.sal.bam	other	4214367	4214367	0	+	2	0	101	108	2.0
CP008925.1	h6.sal.bam	other	4214368	4214368	0	+	2	0	98	108	2.0
CP008925.1	h6.sal.bam	other	4214369	4214369	0	+	0	2	98	110	0.0
CP008925.1	h6.sal.bam	other	4214370	4214370	0	+	1	5	99	110	1.0
CP008925.1	h6.sal.bam	other	4214371	4214371	0	+	0	1	97	107	0.0
CP008925.1	h6.sal.bam	other	4214372	4214372	0	+	4	2	100	106	4.0
CP008925.1	h6.sal.bam	other	4214373	4214373	0	+	4	3	104	105	4.0
CP008925.1	h6.sal.bam	other	4214374	4214374	0	+	0	2	103	102	0.0
CP008925.1	h6.sal.bam	other	4214375	4214375	0	+	3	1	106	102	3.0
CP008925.1	h6.sal.bam	other	4214376	4214376	0	+	0	3	105	103	0.0
CP008925.1	h6.sal.bam	other	4214377	4214377	0	+	1	1	103	100	1.0
CP008925.1	h6.sal.bam	other	4214378	4214378	0	+	1	2	104	101	1.0
CP008925.1	h6.sal.bam	other	4214379	4214379	0	+	1	0	105	99	1.0
CP008925.1	h6.sal.bam	other	4214380	4214380	0	+	0	2	105	99	0.0
CP008925.1	h6.sal.bam	other	4214381	4214381	0	+	2	2	104	98	2.0
CP008925.1	h6.sal.bam	other	4214382	4214382	0	+	1	1	102	97	1.0
CP008925.1	h6.sal.bam	other	4214383	4214383	0	+	1	2	103	96	1.0
CP008925.1	h6.sal.bam	other	4214384	4214384	0	+	0	2	99	95	0.0
CP008925.1	h6.sal.bam	other	4214385	4214385	0	+	1	3	99	93	1.0
CP008925.1	h6.sal.bam	other	4214386	4214386	0	+	1	0	100	90	1.0
CP008925.1	h6.sal.bam	other	4214387	4214387	0	+	0	0	100	92	0.0
CP008925.1	h6.sal.bam	other	4214388	4214388	0	+	0	2	99	94	0.0
CP008925.1	h6.sal.bam	other	4214389	4214389	0	+	0	2	98	93	0.0
CP008925.1	h6.sal.bam	other	4214390	4214390	0	+	0	2	98	91	0.0
CP008925.1	h6.sal.bam	other	4214391	4214391	0	+	2	5	98	90	2.0
CP008925.1	h6.sal.bam	other	4214392	4214392	0	+	2	0	98	89	2.0
CP008925.1	h6.sal.bam	other	4214393	4214393	0	+	2	1	98	90	2.0
CP008925.1	h6.sal.bam	other	4214394	4214394	0	+	2	1	97	92	2.0
CP008925.1	h6.sal.bam	other	4214395	4214395	0	+	1	0	98	95	1.0
CP008925.1	h6.sal.bam	other	4214396	4214396	0	+	1	0	99	97	1.0
CP008925.1	h6.sal.bam	other	4214397	4214397	0	+	0	0	97	99	0.0
CP008925.1	h6.sal.bam	other	4214398	4214398	0	+	0	2	97	99	0.0
CP008925.1	h6.sal.bam	other	4214399	4214399	0	+	1	1	98	101	1.0
CP008925.1	h6.sal.bam	other	4214400	4214400	0	+	2	1	100	101	2.0
CP008925.1	h6.sal.bam	other	4214401	4214401	0	+	1	0	98	100	1.0
CP008925.1	h6.sal.bam	other	4214402	4214402	0	+	0	2	98	104	0.0
CP008925.1	h6.sal.bam	other	4214403	4214403	0	+	1	1	99	103	1.0
CP008925.1	h6.sal.bam	other	4214404	4214404	0	+	1	0	99	103	1.0
CP008925.1	h6.sal.bam	other	4214405	4214405	0	+	2	1	100	105	2.0
CP008925.1	h6.sal.bam	other	4214406	4214406	0	+	3	0	99	104	3.0
CP008925.1	h6.sal.bam	other	4214407	4214407	0	+	0	1	95	104	0.0
CP008925.1	h6.sal.bam	other	4214408	4214408	0	+	6	0	95	107	6.0
CP008925.1	h6.sal.bam	other	4214409	4214409	0	+	1	2	96	107	1.0
CP008925.1	h6.sal.bam	other	4214410	4214410	0	+	1	4	96	107	1.0
CP008925.1	h6.sal.bam	other	4214411	4214411	0	+	0	2	95	103	0.0
CP008925.1	h6.sal.bam	other	4214412	4214412	0	+	1	0	95	101	1.0
CP008925.1	h6.sal.bam	other	4214413	4214413	0	+	1	2	96	102	1.0
CP008925.1	h6.sal.bam	other	4214414	4214414	0	+	2	1	93	100	2.0
CP008925.1	h6.sal.bam	other	4214415	4214415	0	+	0	0	90	99	0.0
CP008925.1	h6.sal.bam	other	4214416	4214416	0	+	1	1	91	101	1.0
CP008925.1	h6.sal.bam	other	4214417	4214417	0	+	1	0	90	101	1.0
CP008925.1	h6.sal.bam	other	4214418	4214418	0	+	0	3	89	101	0.0
CP008925.1	h6.sal.bam	other	4214419	4214419	0	+	1	1	84	98	1.0
CP008925.1	h6.sal.bam	other	4214420	4214420	0	+	0	1	84	100	0.0
CP008925.1	h6.sal.bam	other	4214421	4214421	0	+	0	1	84	99	0.0
CP008925.1	h6.sal.bam	other	4214422	4214422	0	+	0	1	84	98	0.0
CP008925.1	h6.sal.bam	other	4214423	4214423	0	+	2	2	84	97	2.0
CP008925.1	h6.sal.bam	other	4214424	4214424	0	+	0	1	83	100	0.0
CP008925.1	h6.sal.bam	other	4214425	4214425	0	+	2	3	84	99	2.0
CP008925.1	h6.sal.bam	other	4214426	4214426	0	+	1	1	85	98	1.0
CP008925.1	h6.sal.bam	other	4214427	4214427	0	+	2	1	87	97	2.0
CP008925.1	h6.sal.bam	other	4214428	4214428	0	+	1	3	87	96	1.0
CP008925.1	h6.sal.bam	other	4214429	4214429	0	+	3	4	86	94	3.0
CP008925.1	h6.sal.bam	other	4214430	4214430	0	+	5	0	91	90	5.0
CP008925.1	h6.sal.bam	other	4214431	4214431	0	+	2	5	88	90	2.0
CP008925.1	h6.sal.bam	other	4214432	4214432	0	+	0	1	87	85	0.0
CP008925.1	h6.sal.bam	other	4214433	4214433	0	+	5	0	92	87	5.0
CP008925.1	h6.sal.bam	other	4214434	4214434	0	+	1	3	93	87	1.0
CP008925.1	h6.sal.bam	other	4214435	4214435	0	+	3	1	92	85	3.0
CP008925.1	h6.sal.bam	other	4214436	4214436	0	+	1	2	93	84	1.0
CP008925.1	h6.sal.bam	other	4214437	4214437	0	+	1	1	94	97	1.0
CP008925.1	h6.sal.bam	other	4214438	4214438	0	+	1	0	92	96	1.0
CP008925.1	h6.sal.bam	other	4214439	4214439	0	+	1	0	93	97	1.0
CP008925.1	h6.sal.bam	other	4214440	4214440	0	+	1	5	94	100	1.0
CP008925.1	h6.sal.bam	other	4214441	4214441	0	+	6	0	98	96	6.0
CP008925.1	h6.sal.bam	other	4214442	4214442	0	+	1	0	98	99	1.0
CP008925.1	h6.sal.bam	other	4214443	4214443	0	+	1	2	97	99	1.0
CP008925.1	h6.sal.bam	other	4214444	4214444	0	+	0	2	97	97	0.0
CP008925.1	h6.sal.bam	other	4214445	4214445	0	+	1	2	97	95	1.0
CP008925.1	h6.sal.bam	other	4214446	4214446	0	+	0	1	93	94	0.0
CP008925.1	h6.sal.bam	other	4214447	4214447	0	+	0	0	89	93	0.0
CP008925.1	h6.sal.bam	other	4214448	4214448	0	+	2	2	91	95	2.0
CP008925.1	h6.sal.bam	other	4214449	4214449	0	+	0	1	91	94	0.0
CP008925.1	h6.sal.bam	other	4214450	4214450	0	+	1	2	89	94	1.0
CP008925.1	h6.sal.bam	other	4214451	4214451	0	+	2	1	90	97	2.0
CP008925.1	h6.sal.bam	other	4214452	4214452	0	+	2	2	91	96	2.0
CP008925.1	h6.sal.bam	other	4214453	4214453	0	+	3	0	93	95	3.0
CP008925.1	h6.sal.bam	other	4214454	4214454	0	+	2	1	94	97	2.0
CP008925.1	h6.sal.bam	other	4214455	4214455	0	+	0	0	93	96	0.0
CP008925.1	h6.sal.bam	other	4214456	4214456	0	+	1	0	94	96	1.0
CP008925.1	h6.sal.bam	other	4214457	4214457	0	+	4	0	96	97	4.0
CP008925.1	h6.sal.bam	other	4214458	4214458	0	+	1	0	97	97	1.0
CP008925.1	h6.sal.bam	other	4214459	4214459	0	+	0	0	96	101	0.0
CP008925.1	h6.sal.bam	other	4214460	4214460	0	+	0	0	95	104	0.0
CP008925.1	h6.sal.bam	other	4214461	4214461	0	+	0	2	94	104	0.0
CP008925.1	h6.sal.bam	other	4214462	4214462	0	+	1	2	95	105	1.0
CP008925.1	h6.sal.bam	other	4214463	4214463	0	+	0	1	95	107	0.0
CP008925.1	h6.sal.bam	other	4214464	4214464	0	+	0	1	94	106	0.0
CP008925.1	h6.sal.bam	other	4214465	4214465	0	+	1	4	95	105	1.0
CP008925.1	h6.sal.bam	other	4214466	4214466	0	+	1	1	96	104	1.0
CP008925.1	h6.sal.bam	other	4214467	4214467	0	+	0	3	94	104	0.0
CP008925.1	h6.sal.bam	other	4214468	4214468	0	+	2	2	94	101	2.0
CP008925.1	h6.sal.bam	other	4214469	4214469	0	+	6	4	98	99	6.0
CP008925.1	h6.sal.bam	other	4214470	4214470	0	+	1	1	98	96	1.0
CP008925.1	h6.sal.bam	other	4214471	4214471	0	+	2	2	99	104	2.0
CP008925.1	h6.sal.bam	other	4214472	4214472	0	+	0	3	99	102	0.0
CP008925.1	h6.sal.bam	other	4214473	4214473	0	+	1	1	99	99	1.0
CP008925.1	h6.sal.bam	other	4214474	4214474	0	+	5	1	103	100	5.0
CP008925.1	h6.sal.bam	other	4214475	4214475	0	+	1	2	101	100	1.0
CP008925.1	h6.sal.bam	other	4214476	4214476	0	+	3	2	103	98	3.0
CP008925.1	h6.sal.bam	other	4214477	4214477	0	+	2	2	104	101	2.0
CP008925.1	h6.sal.bam	other	4214478	4214478	0	+	0	1	103	101	0.0
CP008925.1	h6.sal.bam	other	4214479	4214479	0	+	1	1	103	102	1.0
CP008925.1	h6.sal.bam	other	4214480	4214480	0	+	7	1	109	102	7.0
CP008925.1	h6.sal.bam	other	4214481	4214481	0	+	0	0	106	101	0.0
CP008925.1	h6.sal.bam	other	4214482	4214482	0	+	0	3	106	102	0.0
CP008925.1	h6.sal.bam	other	4214483	4214483	0	+	0	1	101	102	0.0
CP008925.1	h6.sal.bam	other	4214484	4214484	0	+	1	0	101	103	1.0
CP008925.1	h6.sal.bam	other	4214485	4214485	0	+	1	0	101	104	1.0
CP008925.1	h6.sal.bam	other	4214486	4214486	0	+	1	1	102	106	1.0
CP008925.1	h6.sal.bam	other	4214487	4214487	0	+	1	0	102	107	1.0
CP008925.1	h6.sal.bam	other	4214488	4214488	0	+	2	0	103	108	2.0
CP008925.1	h6.sal.bam	other	4214489	4214489	0	+	0	0	100	109	0.0
CP008925.1	h6.sal.bam	other	4214490	4214490	0	+	2	2	101	111	2.0
CP008925.1	h6.sal.bam	other	4214491	4214491	0	+	0	1	100	110	0.0
CP008925.1	h6.sal.bam	other	4214492	4214492	0	+	2	0	102	110	2.0
CP008925.1	h6.sal.bam	other	4214493	4214493	0	+	2	3	104	115	2.0
CP008925.1	h6.sal.bam	other	4214494	4214494	0	+	1	1	104	112	1.0
CP008925.1	h6.sal.bam	other	4214495	4214495	0	+	0	0	104	111	0.0
CP008925.1	h6.sal.bam	other	4214496	4214496	0	+	0	0	104	116	0.0
CP008925.1	h6.sal.bam	other	4214497	4214497	0	+	1	3	105	119	1.0
CP008925.1	h6.sal.bam	other	4214498	4214498	0	+	2	1	105	118	2.0
CP008925.1	h6.sal.bam	other	4214499	4214499	0	+	0	0	103	119	0.0
CP008925.1	h6.sal.bam	other	4214500	4214500	0	+	1	2	104	119	1.0
CP008925.1	h6.sal.bam	other	4214501	4214501	0	+	1	0	103	118	1.0
CP008925.1	h6.sal.bam	other	4214502	4214502	0	+	1	0	102	118	1.0
CP008925.1	h6.sal.bam	other	4214503	4214503	0	+	1	1	102	119	1.0
CP008925.1	h6.sal.bam	other	4214504	4214504	0	+	4	0	103	118	4.0
CP008925.1	h6.sal.bam	other	4214505	4214505	0	+	1	1	100	123	1.0
CP008925.1	h6.sal.bam	other	4214506	4214506	0	+	2	4	100	122	2.0
CP008925.1	h6.sal.bam	other	4214507	4214507	0	+	1	0	100	118	1.0
CP008925.1	h6.sal.bam	other	4214508	4214508	0	+	2	0	97	118	2.0
CP008925.1	h6.sal.bam	other	4214509	4214509	0	+	0	0	96	120	0.0
CP008925.1	h6.sal.bam	other	4214510	4214510	0	+	0	1	93	123	0.0
CP008925.1	h6.sal.bam	GAAC	4214511	4214511	4214519	+	1	16	94	122	1.0
CP008925.1	h6.sal.bam	other	4214512	4214512	0	+	1	0	93	106	1.0
CP008925.1	h6.sal.bam	GAAC	4214513	4214513	4214519	+	12	1	105	108	12.0
CP008925.1	h6.sal.bam	other	4214514	4214514	0	+	0	3	105	107	0.0
CP008925.1	h6.sal.bam	other	4214515	4214515	0	+	1	2	105	104	1.0
CP008925.1	h6.sal.bam	other	4214516	4214516	0	+	0	1	99	104	0.0
CP008925.1	h6.sal.bam	other	4214517	4214517	0	+	0	0	98	104	0.0
CP008925.1	h6.sal.bam	other	4214518	4214518	0	+	1	0	97	104	1.0
CP008925.1	h6.sal.bam	other	4214519	4214519	0	+	0	0	97	107	0.0
CP008925.1	h6.sal.bam	other	4214520	4214520	0	+	0	0	97	110	0.0
CP008925.1	h6.sal.bam	other	4214521	4214521	0	+	1	1	98	111	1.0
CP008925.1	h6.sal.bam	other	4214522	4214522	0	+	1	2	99	113	1.0
CP008925.1	h6.sal.bam	other	4214523	4214523	0	+	2	0	99	113	2.0
CP008925.1	h6.sal.bam	other	4214524	4214524	0	+	0	1	99	113	0.0
CP008925.1	h6.sal.bam	other	4214525	4214525	0	+	3	5	101	114	3.0
CP008925.1	h6.sal.bam	other	4214526	4214526	0	+	5	1	104	112	5.0
CP008925.1	h6.sal.bam	other	4214527	4214527	0	+	0	0	102	111	0.0
CP008925.1	h6.sal.bam	GAAC	4214528	4214528	4214519	+	0	2	100	111	0.0
CP008925.1	h6.sal.bam	GAAC	4214529	4214529	4214537	+	2	3	98	110	2.0
CP008925.1	h6.sal.bam	GAAC	4214530	4214530	4214519	+	8	0	106	107	8.0
CP008925.1	h6.sal.bam	GAAC	4214531	4214531	4214537	+	1	2	106	110	1.0
CP008925.1	h6.sal.bam	other	4214532	4214532	0	+	3	0	106	109	3.0
CP008925.1	h6.sal.bam	GAAC	4214533	4214533	4214541	+	1	3	106	110	1.0
CP008925.1	h6.sal.bam	other	4214534	4214534	0	+	1	0	107	108	1.0
CP008925.1	h6.sal.bam	GAAC	4214535	4214535	4214541	+	11	0	118	110	11.0
CP008925.1	h6.sal.bam	other	4214536	4214536	0	+	1	4	118	110	1.0
CP008925.1	h6.sal.bam	other	4214537	4214537	0	+	0	3	118	107	0.0
CP008925.1	h6.sal.bam	other	4214538	4214538	0	+	1	0	119	107	1.0
CP008925.1	h6.sal.bam	other	4214539	4214539	0	+	1	1	120	107	1.0
CP008925.1	h6.sal.bam	other	4214540	4214540	0	+	2	3	122	109	2.0
CP008925.1	h6.sal.bam	other	4214541	4214541	0	+	2	0	123	106	2.0
CP008925.1	h6.sal.bam	other	4214542	4214542	0	+	2	0	123	109	2.0
CP008925.1	h6.sal.bam	other	4214543	4214543	0	+	0	2	117	112	0.0
CP008925.1	h6.sal.bam	other	4214544	4214544	0	+	0	4	117	116	0.0
CP008925.1	h6.sal.bam	other	4214545	4214545	0	+	1	3	117	113	1.0
CP008925.1	h6.sal.bam	GAAC	4214546	4214546	4214537	+	1	1	116	110	1.0
CP008925.1	h6.sal.bam	other	4214547	4214547	0	+	1	1	117	109	1.0
CP008925.1	h6.sal.bam	GAAC	4214548	4214548	4214537	+	0	0	116	110	0.0
CP008925.1	h6.sal.bam	other	4214549	4214549	0	+	0	1	111	111	0.0
CP008925.1	h6.sal.bam	GAAC	4214550	4214550	4214541	+	3	6	113	112	3.0
CP008925.1	h6.sal.bam	other	4214551	4214551	0	+	4	0	114	107	4.0
CP008925.1	h6.sal.bam	GAAC	4214552	4214552	4214541	+	4	2	116	107	4.0
CP008925.1	h6.sal.bam	other	4214553	4214553	0	+	1	2	116	105	1.0
CP008925.1	h6.sal.bam	other	4214554	4214554	0	+	1	1	117	104	1.0
CP008925.1	h6.sal.bam	other	4214555	4214555	0	+	1	1	111	103	1.0
CP008925.1	h6.sal.bam	other	4214556	4214556	0	+	0	1	110	103	0.0
CP008925.1	h6.sal.bam	other	4214557	4214557	0	+	0	1	110	102	0.0
CP008925.1	h6.sal.bam	other	4214558	4214558	0	+	1	2	111	104	1.0
CP008925.1	h6.sal.bam	other	4214559	4214559	0	+	4	1	114	107	4.0
CP008925.1	h6.sal.bam	other	4214560	4214560	0	+	1	2	114	106	1.0
CP008925.1	h6.sal.bam	other	4214561	4214561	0	+	0	3	113	106	0.0
CP008925.1	h6.sal.bam	other	4214562	4214562	0	+	1	1	113	105	1.0
CP008925.1	h6.sal.bam	other	4214563	4214563	0	+	4	1	115	104	4.0
CP008925.1	h6.sal.bam	other	4214564	4214564	0	+	2	2	117	103	2.0
CP008925.1	h6.sal.bam	other	4214565	4214565	0	+	1	1	117	102	1.0
CP008925.1	h6.sal.bam	other	4214566	4214566	0	+	2	1	117	103	2.0
CP008925.1	h6.sal.bam	other	4214567	4214567	0	+	0	5	117	102	0.0
CP008925.1	h6.sal.bam	other	4214568	4214568	0	+	1	0	116	100	1.0
CP008925.1	h6.sal.bam	other	4214569	4214569	0	+	2	0	117	103	2.0
CP008925.1	h6.sal.bam	other	4214570	4214570	0	+	0	7	117	105	0.0
CP008925.1	h6.sal.bam	other	4214571	4214571	0	+	1	3	118	98	1.0
CP008925.1	h6.sal.bam	other	4214572	4214572	0	+	1	3	118	95	1.0
CP008925.1	h6.sal.bam	other	4214573	4214573	0	+	2	2	118	93	2.0
CP008925.1	h6.sal.bam	other	4214574	4214574	0	+	1	1	119	91	1.0
CP008925.1	h6.sal.bam	other	4214575	4214575	0	+	4	0	122	91	4.0
CP008925.1	h6.sal.bam	other	4214576	4214576	0	+	1	0	122	91	1.0
CP008925.1	h6.sal.bam	other	4214577	4214577	0	+	1	1	119	92	1.0
CP008925.1	h6.sal.bam	other	4214578	4214578	0	+	1	2	120	91	1.0
CP008925.1	h6.sal.bam	other	4214579	4214579	0	+	1	1	117	89	1.0
CP008925.1	h6.sal.bam	other	4214580	4214580	0	+	2	0	116	88	2.0
CP008925.1	h6.sal.bam	other	4214581	4214581	0	+	1	1	117	90	1.0
CP008925.1	h6.sal.bam	other	4214582	4214582	0	+	1	1	117	90	1.0
CP008925.1	h6.sal.bam	other	4214583	4214583	0	+	0	0	115	89	0.0
CP008925.1	h6.sal.bam	other	4214584	4214584	0	+	1	3	116	89	1.0
CP008925.1	h6.sal.bam	other	4214585	4214585	0	+	2	0	117	91	2.0
CP008925.1	h6.sal.bam	other	4214586	4214586	0	+	0	0	117	92	0.0
CP008925.1	h6.sal.bam	other	4214587	4214587	0	+	1	2	105	93	1.0
CP008925.1	h6.sal.bam	other	4214588	4214588	0	+	1	0	106	94	1.0
CP008925.1	h6.sal.bam	other	4214589	4214589	0	+	2	0	108	94	2.0
CP008925.1	h6.sal.bam	other	4214590	4214590	0	+	0	2	108	97	0.0
CP008925.1	h6.sal.bam	other	4214591	4214591	0	+	1	1	109	95	1.0
CP008925.1	h6.sal.bam	other	4214592	4214592	0	+	3	1	111	97	3.0
CP008925.1	h6.sal.bam	other	4214593	4214593	0	+	0	3	111	97	0.0
CP008925.1	h6.sal.bam	other	4214594	4214594	0	+	0	3	111	94	0.0
CP008925.1	h6.sal.bam	other	4214595	4214595	0	+	0	2	110	91	0.0
CP008925.1	h6.sal.bam	other	4214596	4214596	0	+	0	2	109	98	0.0
CP008925.1	h6.sal.bam	other	4214597	4214597	0	+	1	2	109	97	1.0
CP008925.1	h6.sal.bam	other	4214598	4214598	0	+	0	0	107	95	0.0
CP008925.1	h6.sal.bam	other	4214599	4214599	0	+	2	3	109	95	2.0
CP008925.1	h6.sal.bam	other	4214600	4214600	0	+	3	1	108	93	3.0
CP008925.1	h6.sal.bam	other	4214601	4214601	0	+	0	0	104	93	0.0
CP008925.1	h6.sal.bam	other	4214602	4214602	0	+	0	1	104	93	0.0
CP008925.1	h6.sal.bam	other	4214603	4214603	0	+	2	0	105	97	2.0
CP008925.1	h6.sal.bam	other	4214604	4214604	0	+	0	2	103	99	0.0
CP008925.1	h6.sal.bam	other	4214605	4214605	0	+	1	1	97	98	1.0
CP008925.1	h6.sal.bam	other	4214606	4214606	0	+	0	1	96	97	0.0
CP008925.1	h6.sal.bam	other	4214607	4214607	0	+	0	2	94	96	0.0
CP008925.1	h6.sal.bam	other	4214608	4214608	0	+	2	0	94	94	2.0
CP008925.1	h6.sal.bam	other	4214609	4214609	0	+	1	2	95	95	1.0
CP008925.1	h6.sal.bam	other	4214610	4214610	0	+	1	0	86	96	1.0
CP008925.1	h6.sal.bam	other	4214611	4214611	0	+	0	1	85	96	0.0
CP008925.1	h6.sal.bam	other	4214612	4214612	0	+	0	3	85	95	0.0
CP008925.1	h6.sal.bam	other	4214613	4214613	0	+	0	0	83	94	0.0
CP008925.1	h6.sal.bam	other	4214614	4214614	0	+	1	4	84	96	1.0
CP008925.1	h6.sal.bam	other	4214615	4214615	0	+	0	2	82	92	0.0
CP008925.1	h6.sal.bam	other	4214616	4214616	0	+	0	0	80	93	0.0
CP008925.1	h6.sal.bam	other	4214617	4214617	0	+	1	5	79	93	1.0
CP008925.1	h6.sal.bam	other	4214618	4214618	0	+	0	3	79	88	0.0
CP008925.1	h6.sal.bam	other	4214619	4214619	0	+	1	1	80	88	1.0
CP008925.1	h6.sal.bam	other	4214620	4214620	0	+	1	0	80	88	1.0
CP008925.1	h6.sal.bam	other	4214621	4214621	0	+	2	0	81	88	2.0
CP008925.1	h6.sal.bam	other	4214622	4214622	0	+	0	2	80	88	0.0
CP008925.1	h6.sal.bam	other	4214623	4214623	0	+	2	1	82	86	2.0
CP008925.1	h6.sal.bam	other	4214624	4214624	0	+	1	2	83	87	1.0
CP008925.1	h6.sal.bam	other	4214625	4214625	0	+	2	1	82	87	2.0
CP008925.1	h6.sal.bam	other	4214626	4214626	0	+	3	0	76	86	3.0
CP008925.1	h6.sal.bam	other	4214627	4214627	0	+	0	1	76	89	0.0
CP008925.1	h6.sal.bam	other	4214628	4214628	0	+	0	0	76	88	0.0
CP008925.1	h6.sal.bam	other	4214629	4214629	0	+	0	0	75	90	0.0
CP008925.1	h6.sal.bam	other	4214630	4214630	0	+	0	1	74	143	0.0
CP008925.1	h6.sal.bam	other	4214631	4214631	0	+	0	1	74	144	0.0
CP008925.1	h6.sal.bam	other	4214632	4214632	0	+	3	3	77	144	3.0
CP008925.1	h6.sal.bam	other	4214633	4214633	0	+	1	3	77	141	1.0
CP008925.1	h6.sal.bam	other	4214634	4214634	0	+	1	2	74	139	1.0
CP008925.1	h6.sal.bam	other	4214635	4214635	0	+	7	0	80	143	7.0
CP008925.1	h6.sal.bam	other	4214636	4214636	0	+	0	2	80	143	0.0
CP008925.1	h6.sal.bam	other	4214637	4214637	0	+	1	1	75	145	1.0
CP008925.1	h6.sal.bam	other	4214638	4214638	0	+	1	0	76	144	1.0
CP008925.1	h6.sal.bam	other	4214639	4214639	0	+	0	0	75	147	0.0
CP008925.1	h6.sal.bam	other	4214640	4214640	0	+	1	2	75	150	1.0
CP008925.1	h6.sal.bam	other	4214641	4214641	0	+	0	3	73	149	0.0
CP008925.1	h6.sal.bam	other	4214642	4214642	0	+	2	1	74	146	2.0
CP008925.1	h6.sal.bam	other	4214643	4214643	0	+	0	2	74	145	0.0
CP008925.1	h6.sal.bam	other	4214644	4214644	0	+	1	2	73	143	1.0
CP008925.1	h6.sal.bam	other	4214645	4214645	0	+	0	0	73	144	0.0
CP008925.1	h6.sal.bam	other	4214646	4214646	0	+	0	0	72	145	0.0
CP008925.1	h6.sal.bam	other	4214647	4214647	0	+	1	1	70	151	1.0
CP008925.1	h6.sal.bam	other	4214648	4214648	0	+	0	1	70	150	0.0
CP008925.1	h6.sal.bam	other	4214649	4214649	0	+	0	0	69	152	0.0
CP008925.1	h6.sal.bam	other	4214650	4214650	0	+	1	0	65	155	1.0
CP008925.1	h6.sal.bam	other	4214651	4214651	0	+	1	1	66	155	1.0
CP008925.1	h6.sal.bam	other	4214652	4214652	0	+	0	1	65	173	0.0
CP008925.1	h6.sal.bam	other	4214653	4214653	0	+	2	0	66	173	2.0
CP008925.1	h6.sal.bam	other	4214654	4214654	0	+	2	0	67	173	2.0
CP008925.1	h6.sal.bam	other	4214655	4214655	0	+	0	2	64	173	0.0
CP008925.1	h6.sal.bam	other	4214656	4214656	0	+	1	1	65	171	1.0
CP008925.1	h6.sal.bam	other	4214657	4214657	0	+	2	0	66	170	2.0
CP008925.1	h6.sal.bam	other	4214658	4214658	0	+	3	1	68	172	3.0
CP008925.1	h6.sal.bam	other	4214659	4214659	0	+	1	4	69	171	1.0
CP008925.1	h6.sal.bam	other	4214660	4214660	0	+	0	1	67	169	0.0
CP008925.1	h6.sal.bam	other	4214661	4214661	0	+	0	1	67	169	0.0
CP008925.1	h6.sal.bam	other	4214662	4214662	0	+	2	5	68	168	2.0
CP008925.1	h6.sal.bam	other	4214663	4214663	0	+	0	0	65	164	0.0
CP008925.1	h6.sal.bam	other	4214664	4214664	0	+	2	1	67	174	2.0
CP008925.1	h6.sal.bam	other	4214665	4214665	0	+	0	3	67	173	0.0
CP008925.1	h6.sal.bam	other	4214666	4214666	0	+	3	2	69	170	3.0
CP008925.1	h6.sal.bam	other	4214667	4214667	0	+	2	3	68	168	2.0
CP008925.1	h6.sal.bam	other	4214668	4214668	0	+	1	0	69	166	1.0
CP008925.1	h6.sal.bam	other	4214669	4214669	0	+	0	3	69	166	0.0
CP008925.1	h6.sal.bam	other	4214670	4214670	0	+	3	2	72	165	3.0
CP008925.1	h6.sal.bam	other	4214671	4214671	0	+	0	1	72	164	0.0
CP008925.1	h6.sal.bam	other	4214672	4214672	0	+	1	0	72	163	1.0
CP008925.1	h6.sal.bam	other	4214673	4214673	0	+	4	1	76	163	4.0
CP008925.1	h6.sal.bam	other	4214674	4214674	0	+	2	3	76	162	2.0
CP008925.1	h6.sal.bam	other	4214675	4214675	0	+	1	0	74	159	1.0
CP008925.1	h6.sal.bam	other	4214676	4214676	0	+	1	0	75	159	1.0
CP008925.1	h6.sal.bam	other	4214677	4214677	0	+	1	2	76	163	1.0
CP008925.1	h6.sal.bam	other	4214678	4214678	0	+	3	2	77	164	3.0
CP008925.1	h6.sal.bam	other	4214679	4214679	0	+	0	1	77	164	0.0
CP008925.1	h6.sal.bam	other	4214680	4214680	0	+	0	0	76	163	0.0
CP008925.1	h6.sal.bam	other	4214681	4214681	0	+	0	0	72	163	0.0
CP008925.1	h6.sal.bam	other	4214682	4214682	0	+	1	2	72	163	1.0
CP008925.1	h6.sal.bam	other	4214683	4214683	0	+	1	0	73	165	1.0
CP008925.1	h6.sal.bam	other	4214684	4214684	0	+	1	4	74	165	1.0
CP008925.1	h6.sal.bam	other	4214685	4214685	0	+	0	0	74	164	0.0
CP008925.1	h6.sal.bam	other	4214686	4214686	0	+	0	2	74	164	0.0
CP008925.1	h6.sal.bam	other	4214687	4214687	0	+	0	0	74	162	0.0
CP008925.1	h6.sal.bam	other	4214688	4214688	0	+	0	0	73	163	0.0
CP008925.1	h6.sal.bam	other	4214689	4214689	0	+	2	4	75	164	2.0
CP008925.1	h6.sal.bam	other	4214690	4214690	0	+	1	1	76	160	1.0
CP008925.1	h6.sal.bam	other	4214691	4214691	0	+	0	0	76	161	0.0
CP008925.1	h6.sal.bam	other	4214692	4214692	0	+	1	0	76	162	1.0
CP008925.1	h6.sal.bam	other	4214693	4214693	0	+	0	2	76	162	0.0
CP008925.1	h6.sal.bam	other	4214694	4214694	0	+	1	1	73	160	1.0
CP008925.1	h6.sal.bam	other	4214695	4214695	0	+	1	1	74	159	1.0
CP008925.1	h6.sal.bam	other	4214696	4214696	0	+	0	0	74	158	0.0
CP008925.1	h6.sal.bam	other	4214697	4214697	0	+	1	1	73	158	1.0
CP008925.1	h6.sal.bam	other	4214698	4214698	0	+	0	2	73	157	0.0
CP008925.1	h6.sal.bam	other	4214699	4214699	0	+	1	2	73	155	1.0
CP008925.1	h6.sal.bam	other	4214700	4214700	0	+	0	1	71	155	0.0
CP008925.1	h6.sal.bam	other	4214701	4214701	0	+	0	0	68	155	0.0
CP008925.1	h6.sal.bam	other	4214702	4214702	0	+	1	2	69	156	1.0
CP008925.1	h6.sal.bam	GAAC	4214703	4214703	4214711	+	2	69	71	154	2.0
CP008925.1	h6.sal.bam	other	4214704	4214704	0	+	6	0	74	85	6.0
CP008925.1	h6.sal.bam	GAAC	4214705	4214705	4214711	+	76	0	150	86	76.0
CP008925.1	h6.sal.bam	other	4214706	4214706	0	+	2	2	152	88	2.0
CP008925.1	h6.sal.bam	GTTC	4214707	4214707	4214715	+	0	3	148	86	0.0
CP008925.1	h6.sal.bam	other	4214708	4214708	0	+	0	0	147	84	0.0
CP008925.1	h6.sal.bam	GTTC	4214709	4214709	4214715	+	1	0	148	84	1.0
CP008925.1	h6.sal.bam	other	4214710	4214710	0	+	1	2	143	85	1.0
CP008925.1	h6.sal.bam	other	4214711	4214711	0	+	0	0	143	83	0.0
CP008925.1	h6.sal.bam	other	4214712	4214712	0	+	6	1	149	88	6.0
CP008925.1	h6.sal.bam	other	4214713	4214713	0	+	0	3	149	87	0.0
CP008925.1	h6.sal.bam	other	4214714	4214714	0	+	1	2	150	87	1.0
CP008925.1	h6.sal.bam	other	4214715	4214715	0	+	0	0	149	87	0.0
CP008925.1	h6.sal.bam	other	4214716	4214716	0	+	0	1	149	87	0.0
CP008925.1	h6.sal.bam	other	4214717	4214717	0	+	0	2	147	87	0.0
CP008925.1	h6.sal.bam	other	4214718	4214718	0	+	2	3	149	86	2.0
CP008925.1	h6.sal.bam	other	4214719	4214719	0	+	0	3	148	84	0.0
CP008925.1	h6.sal.bam	GAAC	4214720	4214720	4214711	+	3	21	151	83	3.0
CP008925.1	h6.sal.bam	other	4214721	4214721	0	+	4	2	155	62	4.0
CP008925.1	h6.sal.bam	GAAC	4214722	4214722	4214711	+	39	0	193	63	39.0
CP008925.1	h6.sal.bam	other	4214723	4214723	0	+	2	2	195	63	2.0
CP008925.1	h6.sal.bam	GTTC	4214724	4214724	4214715	+	1	1	196	61	1.0
CP008925.1	h6.sal.bam	other	4214725	4214725	0	+	2	0	197	64	2.0
CP008925.1	h6.sal.bam	GTTC	4214726	4214726	4214715	+	3	0	199	65	3.0
CP008925.1	h6.sal.bam	other	4214727	4214727	0	+	1	0	200	65	1.0
CP008925.1	h6.sal.bam	other	4214728	4214728	0	+	0	0	198	65	0.0
CP008925.1	h6.sal.bam	other	4214729	4214729	0	+	1	1	197	65	1.0
CP008925.1	h6.sal.bam	other	4214730	4214730	0	+	1	0	198	64	1.0
CP008925.1	h6.sal.bam	other	4214731	4214731	0	+	2	1	199	65	2.0
CP008925.1	h6.sal.bam	other	4214732	4214732	0	+	1	1	198	65	1.0
CP008925.1	h6.sal.bam	other	4214733	4214733	0	+	2	0	197	65	2.0
CP008925.1	h6.sal.bam	other	4214734	4214734	0	+	1	1	198	65	1.0
CP008925.1	h6.sal.bam	other	4214735	4214735	0	+	0	3	198	67	0.0
CP008925.1	h6.sal.bam	other	4214736	4214736	0	+	0	0	196	65	0.0
CP008925.1	h6.sal.bam	other	4214737	4214737	0	+	0	1	196	65	0.0
CP008925.1	h6.sal.bam	other	4214738	4214738	0	+	3	1	199	65	3.0
CP008925.1	h6.sal.bam	other	4214739	4214739	0	+	2	0	199	66	2.0
CP008925.1	h6.sal.bam	other	4214740	4214740	0	+	2	0	201	66	2.0
CP008925.1	h6.sal.bam	other	4214741	4214741	0	+	2	0	200	68	2.0
CP008925.1	h6.sal.bam	other	4214742	4214742	0	+	0	0	198	71	0.0
CP008925.1	h6.sal.bam	other	4214743	4214743	0	+	0	0	197	71	0.0
CP008925.1	h6.sal.bam	other	4214744	4214744	0	+	2	2	198	73	2.0
CP008925.1	h6.sal.bam	other	4214745	4214745	0	+	2	1	198	71	2.0
CP008925.1	h6.sal.bam	other	4214746	4214746	0	+	1	0	198	70	1.0
CP008925.1	h6.sal.bam	other	4214747	4214747	0	+	3	0	201	71	3.0
CP008925.1	h6.sal.bam	other	4214748	4214748	0	+	0	0	197	71	0.0
CP008925.1	h6.sal.bam	other	4214749	4214749	0	+	0	1	195	71	0.0
CP008925.1	h6.sal.bam	other	4214750	4214750	0	+	0	3	194	70	0.0
CP008925.1	h6.sal.bam	other	4214751	4214751	0	+	2	2	195	72	2.0
CP008925.1	h6.sal.bam	other	4214752	4214752	0	+	0	1	194	70	0.0
CP008925.1	h6.sal.bam	other	4214753	4214753	0	+	0	2	191	69	0.0
CP008925.1	h6.sal.bam	other	4214754	4214754	0	+	2	0	193	70	2.0
CP008925.1	h6.sal.bam	other	4214755	4214755	0	+	0	0	193	70	0.0
CP008925.1	h6.sal.bam	other	4214756	4214756	0	+	0	0	193	74	0.0
CP008925.1	h6.sal.bam	other	4214757	4214757	0	+	1	4	193	75	1.0
CP008925.1	h6.sal.bam	other	4214758	4214758	0	+	0	3	192	72	0.0
CP008925.1	h6.sal.bam	other	4214759	4214759	0	+	1	0	192	70	1.0
CP008925.1	h6.sal.bam	other	4214760	4214760	0	+	3	0	195	70	3.0
CP008925.1	h6.sal.bam	other	4214761	4214761	0	+	0	0	195	70	0.0
CP008925.1	h6.sal.bam	other	4214762	4214762	0	+	1	1	196	78	1.0
CP008925.1	h6.sal.bam	other	4214763	4214763	0	+	1	1	195	79	1.0
CP008925.1	h6.sal.bam	other	4214764	4214764	0	+	2	0	197	79	2.0
CP008925.1	h6.sal.bam	other	4214765	4214765	0	+	1	2	197	80	1.0
CP008925.1	h6.sal.bam	other	4214766	4214766	0	+	2	1	199	78	2.0
CP008925.1	h6.sal.bam	other	4214767	4214767	0	+	0	0	198	79	0.0
CP008925.1	h6.sal.bam	other	4214768	4214768	0	+	1	0	197	81	1.0
CP008925.1	h6.sal.bam	other	4214769	4214769	0	+	0	1	197	81	0.0
CP008925.1	h6.sal.bam	other	4214770	4214770	0	+	0	0	196	81	0.0
CP008925.1	h6.sal.bam	other	4214771	4214771	0	+	0	0	196	83	0.0
CP008925.1	h6.sal.bam	other	4214772	4214772	0	+	1	0	197	86	1.0
CP008925.1	h6.sal.bam	other	4214773	4214773	0	+	1	1	197	86	1.0
CP008925.1	h6.sal.bam	other	4214774	4214774	0	+	1	2	196	87	1.0
CP008925.1	h6.sal.bam	other	4214775	4214775	0	+	0	1	196	87	0.0
CP008925.1	h6.sal.bam	other	4214776	4214776	0	+	0	1	195	91	0.0
CP008925.1	h6.sal.bam	other	4214777	4214777	0	+	0	0	193	90	0.0
CP008925.1	h6.sal.bam	other	4214778	4214778	0	+	0	0	190	92	0.0
CP008925.1	h6.sal.bam	other	4214779	4214779	0	+	1	1	180	93	1.0
CP008925.1	h6.sal.bam	other	4214780	4214780	0	+	1	1	115	94	1.0
CP008925.1	h6.sal.bam	other	4214781	4214781	0	+	1	0	113	96	1.0
CP008925.1	h6.sal.bam	other	4214782	4214782	0	+	0	1	113	98	0.0
CP008925.1	h6.sal.bam	other	4214783	4214783	0	+	1	0	113	98	1.0
CP008925.1	h6.sal.bam	other	4214784	4214784	0	+	0	1	112	98	0.0
CP008925.1	h6.sal.bam	other	4214785	4214785	0	+	0	2	112	99	0.0
CP008925.1	h6.sal.bam	other	4214786	4214786	0	+	1	4	113	98	1.0
CP008925.1	h6.sal.bam	other	4214787	4214787	0	+	2	0	109	97	2.0
CP008925.1	h6.sal.bam	other	4214788	4214788	0	+	1	2	110	97	1.0
CP008925.1	h6.sal.bam	other	4214789	4214789	0	+	1	2	110	96	1.0
CP008925.1	h6.sal.bam	other	4214790	4214790	0	+	1	1	111	96	1.0
CP008925.1	h6.sal.bam	other	4214791	4214791	0	+	1	0	112	96	1.0
CP008925.1	h6.sal.bam	other	4214792	4214792	0	+	2	1	112	98	2.0
CP008925.1	h6.sal.bam	other	4214793	4214793	0	+	0	1	112	99	0.0
CP008925.1	h6.sal.bam	other	4214794	4214794	0	+	1	2	113	98	1.0
CP008925.1	h6.sal.bam	other	4214795	4214795	0	+	2	1	112	99	2.0
CP008925.1	h6.sal.bam	other	4214796	4214796	0	+	0	1	108	102	0.0
CP008925.1	h6.sal.bam	other	4214797	4214797	0	+	0	4	69	101	0.0
CP008925.1	h6.sal.bam	other	4214798	4214798	0	+	0	1	67	102	0.0
CP008925.1	h6.sal.bam	other	4214799	4214799	0	+	0	0	66	101	0.0
CP008925.1	h6.sal.bam	other	4214800	4214800	0	+	0	2	61	101	0.0
CP008925.1	h6.sal.bam	other	4214801	4214801	0	+	3	0	64	100	3.0
CP008925.1	h6.sal.bam	other	4214802	4214802	0	+	1	0	65	100	1.0
CP008925.1	h6.sal.bam	other	4214803	4214803	0	+	0	0	65	100	0.0
CP008925.1	h6.sal.bam	other	4214804	4214804	0	+	1	1	65	103	1.0
CP008925.1	h6.sal.bam	other	4214805	4214805	0	+	3	1	67	103	3.0
CP008925.1	h6.sal.bam	other	4214806	4214806	0	+	0	0	65	102	0.0
CP008925.1	h6.sal.bam	other	4214807	4214807	0	+	1	1	65	106	1.0
CP008925.1	h6.sal.bam	other	4214808	4214808	0	+	0	1	62	106	0.0
CP008925.1	h6.sal.bam	other	4214809	4214809	0	+	1	3	63	108	1.0
CP008925.1	h6.sal.bam	other	4214810	4214810	0	+	0	0	63	107	0.0
CP008925.1	h6.sal.bam	other	4214811	4214811	0	+	0	0	63	107	0.0
CP008925.1	h6.sal.bam	other	4214812	4214812	0	+	2	1	65	107	2.0
CP008925.1	h6.sal.bam	other	4214813	4214813	0	+	0	2	60	108	0.0
CP008925.1	h6.sal.bam	other	4214814	4214814	0	+	0	0	60	112	0.0
CP008925.1	h6.sal.bam	other	4214815	4214815	0	+	1	1	58	113	1.0
CP008925.1	h6.sal.bam	other	4214816	4214816	0	+	0	3	56	115	0.0
CP008925.1	h6.sal.bam	other	4214817	4214817	0	+	1	0	57	113	1.0
CP008925.1	h6.sal.bam	other	4214818	4214818	0	+	1	1	58	113	1.0
CP008925.1	h6.sal.bam	other	4214819	4214819	0	+	0	1	56	116	0.0
CP008925.1	h6.sal.bam	other	4214820	4214820	0	+	3	0	57	116	3.0
CP008925.1	h6.sal.bam	other	4214821	4214821	0	+	0	0	56	116	0.0
CP008925.1	h6.sal.bam	other	4214822	4214822	0	+	2	1	56	118	2.0
CP008925.1	h6.sal.bam	other	4214823	4214823	0	+	0	0	56	119	0.0
CP008925.1	h6.sal.bam	other	4214824	4214824	0	+	1	1	57	119	1.0
CP008925.1	h6.sal.bam	other	4214825	4214825	0	+	3	3	60	122	3.0
CP008925.1	h6.sal.bam	other	4214826	4214826	0	+	0	0	58	120	0.0
CP008925.1	h6.sal.bam	other	4214827	4214827	0	+	1	2	59	120	1.0
CP008925.1	h6.sal.bam	other	4214828	4214828	0	+	0	2	59	124	0.0
CP008925.1	h6.sal.bam	other	4214829	4214829	0	+	1	1	58	124	1.0
CP008925.1	h6.sal.bam	other	4214830	4214830	0	+	2	3	60	123	2.0
CP008925.1	h6.sal.bam	other	4214831	4214831	0	+	0	1	60	120	0.0
CP008925.1	h6.sal.bam	other	4214832	4214832	0	+	1	1	60	127	1.0
CP008925.1	h6.sal.bam	other	4214833	4214833	0	+	1	1	61	128	1.0
CP008925.1	h6.sal.bam	other	4214834	4214834	0	+	0	3	60	130	0.0
CP008925.1	h6.sal.bam	other	4214835	4214835	0	+	1	4	58	128	1.0
CP008925.1	h6.sal.bam	other	4214836	4214836	0	+	0	1	58	126	0.0
CP008925.1	h6.sal.bam	other	4214837	4214837	0	+	2	2	59	125	2.0
CP008925.1	h6.sal.bam	GAAC	4214838	4214838	4214846	+	4	1	62	124	4.0
CP008925.1	h6.sal.bam	other	4214839	4214839	0	+	1	1	60	123	1.0
CP008925.1	h6.sal.bam	GAAC	4214840	4214840	4214846	+	3	0	63	122	3.0
CP008925.1	h6.sal.bam	other	4214841	4214841	0	+	3	2	64	126	3.0
CP008925.1	h6.sal.bam	other	4214842	4214842	0	+	1	2	65	124	1.0
CP008925.1	h6.sal.bam	other	4214843	4214843	0	+	1	0	65	125	1.0
CP008925.1	h6.sal.bam	other	4214844	4214844	0	+	1	1	66	128	1.0
CP008925.1	h6.sal.bam	other	4214845	4214845	0	+	0	2	66	127	0.0
CP008925.1	h6.sal.bam	other	4214846	4214846	0	+	1	3	67	127	1.0
CP008925.1	h6.sal.bam	other	4214847	4214847	0	+	1	0	65	127	1.0
CP008925.1	h6.sal.bam	other	4214848	4214848	0	+	0	3	64	131	0.0
CP008925.1	h6.sal.bam	other	4214849	4214849	0	+	2	1	66	129	2.0
CP008925.1	h6.sal.bam	other	4214850	4214850	0	+	1	5	67	131	1.0
CP008925.1	h6.sal.bam	other	4214851	4214851	0	+	6	0	73	128	6.0
CP008925.1	h6.sal.bam	other	4214852	4214852	0	+	0	3	73	128	0.0
CP008925.1	h6.sal.bam	other	4214853	4214853	0	+	0	0	72	128	0.0
CP008925.1	h6.sal.bam	other	4214854	4214854	0	+	3	2	75	128	3.0
CP008925.1	h6.sal.bam	GAAC	4214855	4214855	4214846	+	0	2	74	126	0.0
CP008925.1	h6.sal.bam	other	4214856	4214856	0	+	1	2	74	124	1.0
CP008925.1	h6.sal.bam	GAAC	4214857	4214857	4214846	+	2	1	76	126	2.0
CP008925.1	h6.sal.bam	other	4214858	4214858	0	+	0	0	74	125	0.0
CP008925.1	h6.sal.bam	other	4214859	4214859	0	+	1	2	75	128	1.0
CP008925.1	h6.sal.bam	other	4214860	4214860	0	+	2	2	77	126	2.0
CP008925.1	h6.sal.bam	other	4214861	4214861	0	+	0	2	76	126	0.0
CP008925.1	h6.sal.bam	other	4214862	4214862	0	+	4	0	78	125	4.0
CP008925.1	h6.sal.bam	other	4214863	4214863	0	+	0	2	78	125	0.0
CP008925.1	h6.sal.bam	other	4214864	4214864	0	+	3	1	78	126	3.0
CP008925.1	h6.sal.bam	other	4214865	4214865	0	+	1	2	79	125	1.0
CP008925.1	h6.sal.bam	other	4214866	4214866	0	+	0	2	78	123	0.0
CP008925.1	h6.sal.bam	other	4214867	4214867	0	+	3	3	80	128	3.0
CP008925.1	h6.sal.bam	other	4214868	4214868	0	+	2	1	81	129	2.0
CP008925.1	h6.sal.bam	other	4214869	4214869	0	+	0	1	80	131	0.0
CP008925.1	h6.sal.bam	other	4214870	4214870	0	+	1	3	80	130	1.0
CP008925.1	h6.sal.bam	other	4214871	4214871	0	+	1	3	81	129	1.0
CP008925.1	h6.sal.bam	other	4214872	4214872	0	+	0	2	81	126	0.0
CP008925.1	h6.sal.bam	other	4214873	4214873	0	+	4	0	84	126	4.0
CP008925.1	h6.sal.bam	other	4214874	4214874	0	+	2	0	86	127	2.0
CP008925.1	h6.sal.bam	other	4214875	4214875	0	+	0	1	86	128	0.0
CP008925.1	h6.sal.bam	other	4214876	4214876	0	+	0	0	82	129	0.0
CP008925.1	h6.sal.bam	other	4214877	4214877	0	+	2	3	84	133	2.0
CP008925.1	h6.sal.bam	other	4214878	4214878	0	+	0	0	84	130	0.0
CP008925.1	h6.sal.bam	other	4214879	4214879	0	+	0	2	84	131	0.0
CP008925.1	h6.sal.bam	other	4214880	4214880	0	+	2	2	83	130	2.0
CP008925.1	h6.sal.bam	other	4214881	4214881	0	+	0	2	82	131	0.0
CP008925.1	h6.sal.bam	other	4214882	4214882	0	+	1	2	83	134	1.0
CP008925.1	h6.sal.bam	other	4214883	4214883	0	+	2	2	85	132	2.0
CP008925.1	h6.sal.bam	other	4214884	4214884	0	+	3	2	87	130	3.0
CP008925.1	h6.sal.bam	other	4214885	4214885	0	+	0	0	87	131	0.0
CP008925.1	h6.sal.bam	other	4214886	4214886	0	+	0	0	85	134	0.0
CP008925.1	h6.sal.bam	other	4214887	4214887	0	+	1	2	85	134	1.0
CP008925.1	h6.sal.bam	other	4214888	4214888	0	+	0	7	85	132	0.0
CP008925.1	h6.sal.bam	other	4214889	4214889	0	+	2	2	86	131	2.0
CP008925.1	h6.sal.bam	other	4214890	4214890	0	+	0	2	86	132	0.0
CP008925.1	h6.sal.bam	other	4214891	4214891	0	+	4	1	90	130	4.0
CP008925.1	h6.sal.bam	other	4214892	4214892	0	+	1	2	90	130	1.0
CP008925.1	h6.sal.bam	other	4214893	4214893	0	+	0	2	86	131	0.0
CP008925.1	h6.sal.bam	other	4214894	4214894	0	+	1	1	87	133	1.0
CP008925.1	h6.sal.bam	other	4214895	4214895	0	+	1	0	88	133	1.0
CP008925.1	h6.sal.bam	other	4214896	4214896	0	+	2	2	90	135	2.0
CP008925.1	h6.sal.bam	other	4214897	4214897	0	+	2	2	90	133	2.0
CP008925.1	h6.sal.bam	other	4214898	4214898	0	+	3	0	92	132	3.0
CP008925.1	h6.sal.bam	other	4214899	4214899	0	+	1	5	93	132	1.0
CP008925.1	h6.sal.bam	other	4214900	4214900	0	+	1	1	91	128	1.0
CP008925.1	h6.sal.bam	other	4214901	4214901	0	+	3	1	94	129	3.0
CP008925.1	h6.sal.bam	other	4214902	4214902	0	+	0	5	93	128	0.0
CP008925.1	h6.sal.bam	other	4214903	4214903	0	+	0	2	91	129	0.0
CP008925.1	h6.sal.bam	other	4214904	4214904	0	+	3	6	94	130	3.0
CP008925.1	h6.sal.bam	other	4214905	4214905	0	+	2	1	96	127	2.0
CP008925.1	h6.sal.bam	other	4214906	4214906	0	+	1	2	97	126	1.0
CP008925.1	h6.sal.bam	other	4214907	4214907	0	+	3	1	99	124	3.0
CP008925.1	h6.sal.bam	other	4214908	4214908	0	+	1	3	99	123	1.0
CP008925.1	h6.sal.bam	other	4214909	4214909	0	+	7	0	106	126	7.0
CP008925.1	h6.sal.bam	other	4214910	4214910	0	+	0	2	105	126	0.0
CP008925.1	h6.sal.bam	other	4214911	4214911	0	+	2	0	106	126	2.0
CP008925.1	h6.sal.bam	other	4214912	4214912	0	+	3	0	104	127	3.0
CP008925.1	h6.sal.bam	other	4214913	4214913	0	+	0	1	104	127	0.0
CP008925.1	h6.sal.bam	other	4214914	4214914	0	+	2	2	105	126	2.0
CP008925.1	h6.sal.bam	other	4214915	4214915	0	+	2	1	104	130	2.0
CP008925.1	h6.sal.bam	other	4214916	4214916	0	+	3	3	105	129	3.0
CP008925.1	h6.sal.bam	other	4214917	4214917	0	+	3	2	107	126	3.0
CP008925.1	h6.sal.bam	other	4214918	4214918	0	+	2	1	107	128	2.0
CP008925.1	h6.sal.bam	other	4214919	4214919	0	+	1	2	108	127	1.0
CP008925.1	h6.sal.bam	other	4214920	4214920	0	+	1	0	109	127	1.0
CP008925.1	h6.sal.bam	other	4214921	4214921	0	+	0	3	108	127	0.0
CP008925.1	h6.sal.bam	other	4214922	4214922	0	+	2	4	109	124	2.0
CP008925.1	h6.sal.bam	other	4214923	4214923	0	+	1	0	110	120	1.0
CP008925.1	h6.sal.bam	other	4214924	4214924	0	+	3	3	111	123	3.0
CP008925.1	h6.sal.bam	other	4214925	4214925	0	+	3	2	113	120	3.0
CP008925.1	h6.sal.bam	other	4214926	4214926	0	+	0	0	107	118	0.0
CP008925.1	h6.sal.bam	other	4214927	4214927	0	+	1	3	108	118	1.0
CP008925.1	h6.sal.bam	other	4214928	4214928	0	+	0	0	108	117	0.0
CP008925.1	h6.sal.bam	other	4214929	4214929	0	+	1	1	106	117	1.0
CP008925.1	h6.sal.bam	other	4214930	4214930	0	+	1	2	107	116	1.0
CP008925.1	h6.sal.bam	other	4214931	4214931	0	+	3	1	109	116	3.0
CP008925.1	h6.sal.bam	other	4214932	4214932	0	+	3	1	109	115	3.0
CP008925.1	h6.sal.bam	other	4214933	4214933	0	+	2	2	111	114	2.0
CP008925.1	h6.sal.bam	other	4214934	4214934	0	+	1	0	111	120	1.0
CP008925.1	h6.sal.bam	other	4214935	4214935	0	+	2	3	112	123	2.0
CP008925.1	h6.sal.bam	other	4214936	4214936	0	+	0	1	108	121	0.0
CP008925.1	h6.sal.bam	other	4214937	4214937	0	+	2	0	110	120	2.0
CP008925.1	h6.sal.bam	other	4214938	4214938	0	+	0	4	110	120	0.0
CP008925.1	h6.sal.bam	other	4214939	4214939	0	+	1	5	108	117	1.0
CP008925.1	h6.sal.bam	other	4214940	4214940	0	+	1	1	107	114	1.0
CP008925.1	h6.sal.bam	other	4214941	4214941	0	+	0	0	107	113	0.0
CP008925.1	h6.sal.bam	other	4214942	4214942	0	+	2	3	106	117	2.0
CP008925.1	h6.sal.bam	other	4214943	4214943	0	+	3	3	108	116	3.0
CP008925.1	h6.sal.bam	other	4214944	4214944	0	+	1	1	108	114	1.0
CP008925.1	h6.sal.bam	other	4214945	4214945	0	+	1	2	109	113	1.0
CP008925.1	h6.sal.bam	other	4214946	4214946	0	+	4	0	112	116	4.0
CP008925.1	h6.sal.bam	other	4214947	4214947	0	+	1	2	113	116	1.0
CP008925.1	h6.sal.bam	other	4214948	4214948	0	+	2	1	110	117	2.0
CP008925.1	h6.sal.bam	other	4214949	4214949	0	+	1	0	110	117	1.0
CP008925.1	h6.sal.bam	other	4214950	4214950	0	+	0	3	110	117	0.0
CP008925.1	h6.sal.bam	other	4214951	4214951	0	+	0	3	110	114	0.0
CP008925.1	h6.sal.bam	other	4214952	4214952	0	+	4	1	112	114	4.0
CP008925.1	h6.sal.bam	other	4214953	4214953	0	+	3	0	115	113	3.0
CP008925.1	h6.sal.bam	other	4214954	4214954	0	+	0	1	113	113	0.0
CP008925.1	h6.sal.bam	other	4214955	4214955	0	+	1	3	114	115	1.0
CP008925.1	h6.sal.bam	other	4214956	4214956	0	+	2	5	116	113	2.0
CP008925.1	h6.sal.bam	other	4214957	4214957	0	+	3	0	117	108	3.0
CP008925.1	h6.sal.bam	other	4214958	4214958	0	+	2	1	117	109	2.0
CP008925.1	h6.sal.bam	other	4214959	4214959	0	+	0	2	115	108	0.0
CP008925.1	h6.sal.bam	other	4214960	4214960	0	+	1	3	116	108	1.0
CP008925.1	h6.sal.bam	other	4214961	4214961	0	+	1	0	116	106	1.0
CP008925.1	h6.sal.bam	other	4214962	4214962	0	+	0	4	116	106	0.0
CP008925.1	h6.sal.bam	other	4214963	4214963	0	+	1	2	117	106	1.0
CP008925.1	h6.sal.bam	other	4214964	4214964	0	+	3	3	118	107	3.0
CP008925.1	h6.sal.bam	other	4214965	4214965	0	+	3	0	116	106	3.0
CP008925.1	h6.sal.bam	other	4214966	4214966	0	+	2	1	118	106	2.0
CP008925.1	h6.sal.bam	other	4214967	4214967	0	+	5	3	122	108	5.0
CP008925.1	h6.sal.bam	other	4214968	4214968	0	+	0	4	122	105	0.0
CP008925.1	h6.sal.bam	other	4214969	4214969	0	+	1	1	114	101	1.0
CP008925.1	h6.sal.bam	other	4214970	4214970	0	+	1	3	115	100	1.0
CP008925.1	h6.sal.bam	other	4214971	4214971	0	+	0	0	115	102	0.0
CP008925.1	h6.sal.bam	other	4214972	4214972	0	+	2	0	117	102	2.0
CP008925.1	h6.sal.bam	other	4214973	4214973	0	+	1	1	118	105	1.0
CP008925.1	h6.sal.bam	other	4214974	4214974	0	+	1	1	118	105	1.0
CP008925.1	h6.sal.bam	other	4214975	4214975	0	+	1	1	115	107	1.0
CP008925.1	h6.sal.bam	other	4214976	4214976	0	+	0	5	115	108	0.0
CP008925.1	h6.sal.bam	other	4214977	4214977	0	+	1	2	116	103	1.0
CP008925.1	h6.sal.bam	other	4214978	4214978	0	+	2	2	118	101	2.0
CP008925.1	h6.sal.bam	other	4214979	4214979	0	+	0	3	115	105	0.0
CP008925.1	h6.sal.bam	other	4214980	4214980	0	+	0	0	112	103	0.0
CP008925.1	h6.sal.bam	other	4214981	4214981	0	+	2	1	114	103	2.0
CP008925.1	h6.sal.bam	other	4214982	4214982	0	+	0	2	109	107	0.0
CP008925.1	h6.sal.bam	other	4214983	4214983	0	+	1	3	110	105	1.0
CP008925.1	h6.sal.bam	other	4214984	4214984	0	+	3	2	107	107	3.0
CP008925.1	h6.sal.bam	other	4214985	4214985	0	+	2	0	109	108	2.0
CP008925.1	h6.sal.bam	other	4214986	4214986	0	+	1	1	108	108	1.0
CP008925.1	h6.sal.bam	other	4214987	4214987	0	+	3	0	108	111	3.0
CP008925.1	h6.sal.bam	other	4214988	4214988	0	+	1	1	109	111	1.0
CP008925.1	h6.sal.bam	other	4214989	4214989	0	+	1	5	108	112	1.0
CP008925.1	h6.sal.bam	other	4214990	4214990	0	+	0	0	103	107	0.0
CP008925.1	h6.sal.bam	other	4214991	4214991	0	+	1	4	104	110	1.0
CP008925.1	h6.sal.bam	other	4214992	4214992	0	+	0	0	101	108	0.0
CP008925.1	h6.sal.bam	other	4214993	4214993	0	+	1	0	100	110	1.0
CP008925.1	h6.sal.bam	other	4214994	4214994	0	+	2	2	101	111	2.0
CP008925.1	h6.sal.bam	other	4214995	4214995	0	+	2	0	102	112	2.0
CP008925.1	h6.sal.bam	other	4214996	4214996	0	+	0	0	102	117	0.0
CP008925.1	h6.sal.bam	other	4214997	4214997	0	+	3	3	103	120	3.0
CP008925.1	h6.sal.bam	other	4214998	4214998	0	+	1	0	97	117	1.0
CP008925.1	h6.sal.bam	other	4214999	4214999	0	+	2	0	99	118	2.0
CP008925.1	h6.sal.bam	other	4215000	4215000	0	+	0	0	99	123	0.0
CP008925.1	h6.sal.bam	other	4215001	4215001	0	+	2	2	101	123	2.0
CP008925.1	h6.sal.bam	other	4215002	4215002	0	+	1	0	101	128	1.0
CP008925.1	h6.sal.bam	other	4215003	4215003	0	+	1	3	102	128	1.0
CP008925.1	h6.sal.bam	other	4215004	4215004	0	+	1	0	102	127	1.0
CP008925.1	h6.sal.bam	other	4215005	4215005	0	+	0	1	101	129	0.0
CP008925.1	h6.sal.bam	other	4215006	4215006	0	+	1	0	97	133	1.0
CP008925.1	h6.sal.bam	other	4215007	4215007	0	+	2	7	98	134	2.0
CP008925.1	h6.sal.bam	other	4215008	4215008	0	+	3	1	98	132	3.0
CP008925.1	h6.sal.bam	other	4215009	4215009	0	+	6	2	103	133	6.0
CP008925.1	h6.sal.bam	other	4215010	4215010	0	+	1	1	103	132	1.0
CP008925.1	h6.sal.bam	other	4215011	4215011	0	+	0	1	103	131	0.0
CP008925.1	h6.sal.bam	other	4215012	4215012	0	+	0	1	101	132	0.0
CP008925.1	h6.sal.bam	other	4215013	4215013	0	+	3	1	104	132	3.0
CP008925.1	h6.sal.bam	other	4215014	4215014	0	+	0	3	103	131	0.0
CP008925.1	h6.sal.bam	other	4215015	4215015	0	+	1	2	103	134	1.0
CP008925.1	h6.sal.bam	other	4215016	4215016	0	+	1	1	104	132	1.0
CP008925.1	h6.sal.bam	other	4215017	4215017	0	+	3	1	102	134	3.0
CP008925.1	h6.sal.bam	other	4215018	4215018	0	+	0	1	101	133	0.0
CP008925.1	h6.sal.bam	other	4215019	4215019	0	+	2	3	103	132	2.0
CP008925.1	h6.sal.bam	other	4215020	4215020	0	+	2	2	104	130	2.0
CP008925.1	h6.sal.bam	other	4215021	4215021	0	+	0	2	97	128	0.0
CP008925.1	h6.sal.bam	other	4215022	4215022	0	+	0	2	97	126	0.0
CP008925.1	h6.sal.bam	other	4215023	4215023	0	+	0	0	97	124	0.0
CP008925.1	h6.sal.bam	other	4215024	4215024	0	+	1	0	97	126	1.0
CP008925.1	h6.sal.bam	other	4215025	4215025	0	+	0	2	93	126	0.0
CP008925.1	h6.sal.bam	other	4215026	4215026	0	+	1	1	94	126	1.0
CP008925.1	h6.sal.bam	other	4215027	4215027	0	+	0	0	94	125	0.0
CP008925.1	h6.sal.bam	other	4215028	4215028	0	+	1	0	92	125	1.0
CP008925.1	h6.sal.bam	other	4215029	4215029	0	+	0	3	92	125	0.0
CP008925.1	h6.sal.bam	other	4215030	4215030	0	+	0	1	91	127	0.0
CP008925.1	h6.sal.bam	other	4215031	4215031	0	+	3	1	92	126	3.0
CP008925.1	h6.sal.bam	other	4215032	4215032	0	+	0	0	86	130	0.0
CP008925.1	h6.sal.bam	other	4215033	4215033	0	+	1	1	87	132	1.0
CP008925.1	h6.sal.bam	other	4215034	4215034	0	+	1	1	86	136	1.0
CP008925.1	h6.sal.bam	other	4215035	4215035	0	+	1	1	87	135	1.0
CP008925.1	h6.sal.bam	other	4215036	4215036	0	+	3	2	90	134	3.0
CP008925.1	h6.sal.bam	other	4215037	4215037	0	+	1	2	89	132	1.0
CP008925.1	h6.sal.bam	other	4215038	4215038	0	+	1	4	90	130	1.0
CP008925.1	h6.sal.bam	other	4215039	4215039	0	+	2	3	90	126	2.0
CP008925.1	h6.sal.bam	other	4215040	4215040	0	+	0	0	87	123	0.0
CP008925.1	h6.sal.bam	other	4215041	4215041	0	+	1	2	87	129	1.0
CP008925.1	h6.sal.bam	other	4215042	4215042	0	+	2	0	84	127	2.0
CP008925.1	h6.sal.bam	other	4215043	4215043	0	+	1	0	85	128	1.0
CP008925.1	h6.sal.bam	other	4215044	4215044	0	+	3	1	87	128	3.0
CP008925.1	h6.sal.bam	other	4215045	4215045	0	+	1	4	87	127	1.0
CP008925.1	h6.sal.bam	other	4215046	4215046	0	+	0	1	87	126	0.0
CP008925.1	h6.sal.bam	other	4215047	4215047	0	+	1	1	86	125	1.0
CP008925.1	h6.sal.bam	other	4215048	4215048	0	+	3	1	88	125	3.0
CP008925.1	h6.sal.bam	other	4215049	4215049	0	+	1	1	88	124	1.0
CP008925.1	h6.sal.bam	other	4215050	4215050	0	+	2	2	89	130	2.0
CP008925.1	h6.sal.bam	other	4215051	4215051	0	+	1	3	89	130	1.0
CP008925.1	h6.sal.bam	other	4215052	4215052	0	+	3	5	92	127	3.0
CP008925.1	h6.sal.bam	other	4215053	4215053	0	+	0	1	90	124	0.0
CP008925.1	h6.sal.bam	other	4215054	4215054	0	+	1	0	91	124	1.0
CP008925.1	h6.sal.bam	other	4215055	4215055	0	+	0	3	89	127	0.0
CP008925.1	h6.sal.bam	other	4215056	4215056	0	+	3	5	92	126	3.0
CP008925.1	h6.sal.bam	other	4215057	4215057	0	+	1	0	93	121	1.0
CP008925.1	h6.sal.bam	other	4215058	4215058	0	+	0	2	89	123	0.0
CP008925.1	h6.sal.bam	other	4215059	4215059	0	+	1	3	88	124	1.0
CP008925.1	h6.sal.bam	other	4215060	4215060	0	+	2	4	89	121	2.0
CP008925.1	h6.sal.bam	other	4215061	4215061	0	+	0	1	86	121	0.0
CP008925.1	h6.sal.bam	other	4215062	4215062	0	+	5	2	90	120	5.0
CP008925.1	h6.sal.bam	other	4215063	4215063	0	+	0	1	90	118	0.0
CP008925.1	h6.sal.bam	other	4215064	4215064	0	+	0	0	90	117	0.0
CP008925.1	h6.sal.bam	other	4215065	4215065	0	+	1	1	90	119	1.0
CP008925.1	h6.sal.bam	other	4215066	4215066	0	+	2	3	92	120	2.0
CP008925.1	h6.sal.bam	other	4215067	4215067	0	+	3	0	93	119	3.0
CP008925.1	h6.sal.bam	other	4215068	4215068	0	+	5	2	98	119	5.0
CP008925.1	h6.sal.bam	other	4215069	4215069	0	+	1	4	96	119	1.0
CP008925.1	h6.sal.bam	other	4215070	4215070	0	+	1	3	96	115	1.0
CP008925.1	h6.sal.bam	other	4215071	4215071	0	+	2	3	98	118	2.0
CP008925.1	h6.sal.bam	other	4215072	4215072	0	+	0	0	96	116	0.0
CP008925.1	h6.sal.bam	other	4215073	4215073	0	+	0	1	95	116	0.0
CP008925.1	h6.sal.bam	other	4215074	4215074	0	+	0	4	91	115	0.0
CP008925.1	h6.sal.bam	other	4215075	4215075	0	+	0	4	91	111	0.0
CP008925.1	h6.sal.bam	other	4215076	4215076	0	+	1	3	92	110	1.0
CP008925.1	h6.sal.bam	other	4215077	4215077	0	+	4	2	95	108	4.0
CP008925.1	h6.sal.bam	other	4215078	4215078	0	+	1	2	95	106	1.0
CP008925.1	h6.sal.bam	other	4215079	4215079	0	+	3	3	97	104	3.0
CP008925.1	h6.sal.bam	other	4215080	4215080	0	+	1	2	98	104	1.0
CP008925.1	h6.sal.bam	other	4215081	4215081	0	+	0	1	97	102	0.0
CP008925.1	h6.sal.bam	other	4215082	4215082	0	+	2	6	97	101	2.0
CP008925.1	h6.sal.bam	other	4215083	4215083	0	+	4	3	92	98	4.0
CP008925.1	h6.sal.bam	other	4215084	4215084	0	+	0	0	91	95	0.0
CP008925.1	h6.sal.bam	other	4215085	4215085	0	+	1	2	92	95	1.0
CP008925.1	h6.sal.bam	other	4215086	4215086	0	+	0	0	92	98	0.0
CP008925.1	h6.sal.bam	other	4215087	4215087	0	+	2	2	91	100	2.0
CP008925.1	h6.sal.bam	other	4215088	4215088	0	+	0	2	91	101	0.0
CP008925.1	h6.sal.bam	other	4215089	4215089	0	+	3	2	94	100	3.0
CP008925.1	h6.sal.bam	other	4215090	4215090	0	+	4	0	97	100	4.0
CP008925.1	h6.sal.bam	other	4215091	4215091	0	+	0	3	96	100	0.0
CP008925.1	h6.sal.bam	other	4215092	4215092	0	+	2	0	95	97	2.0
CP008925.1	h6.sal.bam	other	4215093	4215093	0	+	0	1	95	104	0.0
CP008925.1	h6.sal.bam	other	4215094	4215094	0	+	1	0	94	104	1.0
CP008925.1	h6.sal.bam	other	4215095	4215095	0	+	3	0	95	106	3.0
CP008925.1	h6.sal.bam	other	4215096	4215096	0	+	0	0	95	106	0.0
CP008925.1	h6.sal.bam	other	4215097	4215097	0	+	0	1	94	108	0.0
CP008925.1	h6.sal.bam	other	4215098	4215098	0	+	0	1	94	109	0.0
CP008925.1	h6.sal.bam	other	4215099	4215099	0	+	0	1	93	109	0.0
CP008925.1	h6.sal.bam	other	4215100	4215100	0	+	1	2	94	110	1.0
CP008925.1	h6.sal.bam	other	4215101	4215101	0	+	0	1	93	109	0.0
CP008925.1	h6.sal.bam	other	4215102	4215102	0	+	1	2	94	108	1.0
CP008925.1	h6.sal.bam	other	4215103	4215103	0	+	6	1	99	106	6.0
CP008925.1	h6.sal.bam	other	4215104	4215104	0	+	1	0	100	114	1.0
CP008925.1	h6.sal.bam	other	4215105	4215105	0	+	3	1	103	114	3.0
CP008925.1	h6.sal.bam	other	4215106	4215106	0	+	0	4	101	117	0.0
CP008925.1	h6.sal.bam	other	4215107	4215107	0	+	2	2	100	115	2.0
CP008925.1	h6.sal.bam	other	4215108	4215108	0	+	0	5	100	113	0.0
CP008925.1	h6.sal.bam	other	4215109	4215109	0	+	3	1	103	115	3.0
CP008925.1	h6.sal.bam	other	4215110	4215110	0	+	2	1	104	114	2.0
CP008925.1	h6.sal.bam	other	4215111	4215111	0	+	1	1	103	113	1.0
CP008925.1	h6.sal.bam	other	4215112	4215112	0	+	1	0	102	119	1.0
CP008925.1	h6.sal.bam	other	4215113	4215113	0	+	1	3	103	119	1.0
CP008925.1	h6.sal.bam	other	4215114	4215114	0	+	0	0	101	116	0.0
CP008925.1	h6.sal.bam	other	4215115	4215115	0	+	3	1	102	117	3.0
CP008925.1	h6.sal.bam	other	4215116	4215116	0	+	4	0	104	118	4.0
CP008925.1	h6.sal.bam	other	4215117	4215117	0	+	2	1	105	119	2.0
CP008925.1	h6.sal.bam	other	4215118	4215118	0	+	1	2	103	119	1.0
CP008925.1	h6.sal.bam	other	4215119	4215119	0	+	0	1	103	117	0.0
CP008925.1	h6.sal.bam	other	4215120	4215120	0	+	2	0	105	119	2.0
CP008925.1	h6.sal.bam	other	4215121	4215121	0	+	0	5	105	119	0.0
CP008925.1	h6.sal.bam	other	4215122	4215122	0	+	3	0	106	115	3.0
CP008925.1	h6.sal.bam	other	4215123	4215123	0	+	4	1	108	118	4.0
CP008925.1	h6.sal.bam	other	4215124	4215124	0	+	0	1	107	120	0.0
CP008925.1	h6.sal.bam	other	4215125	4215125	0	+	1	3	101	120	1.0
CP008925.1	h6.sal.bam	other	4215126	4215126	0	+	1	1	102	117	1.0
CP008925.1	h6.sal.bam	other	4215127	4215127	0	+	3	1	105	117	3.0
CP008925.1	h6.sal.bam	other	4215128	4215128	0	+	0	0	105	117	0.0
CP008925.1	h6.sal.bam	other	4215129	4215129	0	+	1	3	106	118	1.0
CP008925.1	h6.sal.bam	other	4215130	4215130	0	+	0	2	102	117	0.0
CP008925.1	h6.sal.bam	other	4215131	4215131	0	+	2	0	102	115	2.0
CP008925.1	h6.sal.bam	other	4215132	4215132	0	+	2	2	104	115	2.0
CP008925.1	h6.sal.bam	other	4215133	4215133	0	+	2	3	106	113	2.0
CP008925.1	h6.sal.bam	other	4215134	4215134	0	+	1	0	103	110	1.0
CP008925.1	h6.sal.bam	other	4215135	4215135	0	+	1	4	104	110	1.0
CP008925.1	h6.sal.bam	other	4215136	4215136	0	+	1	0	105	107	1.0
CP008925.1	h6.sal.bam	other	4215137	4215137	0	+	2	0	103	107	2.0
CP008925.1	h6.sal.bam	other	4215138	4215138	0	+	2	0	105	107	2.0
CP008925.1	h6.sal.bam	other	4215139	4215139	0	+	0	2	105	108	0.0
CP008925.1	h6.sal.bam	other	4215140	4215140	0	+	0	2	104	106	0.0
CP008925.1	h6.sal.bam	other	4215141	4215141	0	+	0	2	100	104	0.0
CP008925.1	h6.sal.bam	other	4215142	4215142	0	+	2	0	101	103	2.0
CP008925.1	h6.sal.bam	other	4215143	4215143	0	+	2	2	97	103	2.0
CP008925.1	h6.sal.bam	other	4215144	4215144	0	+	3	0	99	102	3.0
CP008925.1	h6.sal.bam	other	4215145	4215145	0	+	0	6	98	102	0.0
CP008925.1	h6.sal.bam	other	4215146	4215146	0	+	4	1	100	97	4.0
CP008925.1	h6.sal.bam	other	4215147	4215147	0	+	1	0	101	98	1.0
CP008925.1	h6.sal.bam	other	4215148	4215148	0	+	1	0	102	100	1.0
CP008925.1	h6.sal.bam	other	4215149	4215149	0	+	3	0	101	100	3.0
CP008925.1	h6.sal.bam	other	4215150	4215150	0	+	2	3	103	100	2.0
CP008925.1	h6.sal.bam	other	4215151	4215151	0	+	2	1	105	99	2.0
CP008925.1	h6.sal.bam	other	4215152	4215152	0	+	2	0	106	99	2.0
CP008925.1	h6.sal.bam	other	4215153	4215153	0	+	0	2	103	100	0.0
CP008925.1	h6.sal.bam	other	4215154	4215154	0	+	1	2	102	98	1.0
CP008925.1	h6.sal.bam	other	4215155	4215155	0	+	3	0	105	97	3.0
CP008925.1	h6.sal.bam	other	4215156	4215156	0	+	2	1	106	97	2.0
CP008925.1	h6.sal.bam	other	4215157	4215157	0	+	2	2	106	96	2.0
CP008925.1	h6.sal.bam	other	4215158	4215158	0	+	1	0	103	94	1.0
CP008925.1	h6.sal.bam	other	4215159	4215159	0	+	1	1	104	97	1.0
CP008925.1	h6.sal.bam	other	4215160	4215160	0	+	0	3	104	96	0.0
CP008925.1	h6.sal.bam	other	4215161	4215161	0	+	1	4	104	93	1.0
CP008925.1	h6.sal.bam	other	4215162	4215162	0	+	2	2	106	90	2.0
CP008925.1	h6.sal.bam	other	4215163	4215163	0	+	5	1	111	88	5.0
CP008925.1	h6.sal.bam	other	4215164	4215164	0	+	4	2	111	89	4.0
CP008925.1	h6.sal.bam	other	4215165	4215165	0	+	0	4	105	87	0.0
CP008925.1	h6.sal.bam	other	4215166	4215166	0	+	1	3	106	84	1.0
CP008925.1	h6.sal.bam	other	4215167	4215167	0	+	1	1	107	81	1.0
CP008925.1	h6.sal.bam	other	4215168	4215168	0	+	1	2	107	81	1.0
CP008925.1	h6.sal.bam	other	4215169	4215169	0	+	4	0	109	80	4.0
CP008925.1	h6.sal.bam	other	4215170	4215170	0	+	1	3	110	80	1.0
CP008925.1	h6.sal.bam	other	4215171	4215171	0	+	0	1	110	78	0.0
CP008925.1	h6.sal.bam	other	4215172	4215172	0	+	1	1	111	77	1.0
CP008925.1	h6.sal.bam	other	4215173	4215173	0	+	4	2	115	76	4.0
CP008925.1	h6.sal.bam	other	4215174	4215174	0	+	1	0	115	74	1.0
CP008925.1	h6.sal.bam	other	4215175	4215175	0	+	1	1	115	74	1.0
CP008925.1	h6.sal.bam	other	4215176	4215176	0	+	1	2	114	77	1.0
CP008925.1	h6.sal.bam	other	4215177	4215177	0	+	0	3	114	75	0.0
CP008925.1	h6.sal.bam	other	4215178	4215178	0	+	1	5	110	79	1.0
CP008925.1	h6.sal.bam	other	4215179	4215179	0	+	5	1	112	76	5.0
CP008925.1	h6.sal.bam	other	4215180	4215180	0	+	2	4	114	75	2.0
CP008925.1	h6.sal.bam	other	4215181	4215181	0	+	3	1	115	76	3.0
CP008925.1	h6.sal.bam	other	4215182	4215182	0	+	2	0	117	77	2.0
CP008925.1	h6.sal.bam	other	4215183	4215183	0	+	1	8	118	78	1.0
CP008925.1	h6.sal.bam	other	4215184	4215184	0	+	0	0	115	71	0.0
CP008925.1	h6.sal.bam	other	4215185	4215185	0	+	0	4	115	75	0.0
CP008925.1	h6.sal.bam	other	4215186	4215186	0	+	2	1	116	71	2.0
CP008925.1	h6.sal.bam	other	4215187	4215187	0	+	3	0	116	71	3.0
CP008925.1	h6.sal.bam	other	4215188	4215188	0	+	0	0	116	71	0.0
CP008925.1	h6.sal.bam	other	4215189	4215189	0	+	1	1	117	73	1.0
CP008925.1	h6.sal.bam	other	4215190	4215190	0	+	1	2	114	75	1.0
CP008925.1	h6.sal.bam	other	4215191	4215191	0	+	3	2	113	76	3.0
CP008925.1	h6.sal.bam	other	4215192	4215192	0	+	0	1	112	75	0.0
CP008925.1	h6.sal.bam	other	4215193	4215193	0	+	1	0	113	74	1.0
CP008925.1	h6.sal.bam	other	4215194	4215194	0	+	2	2	115	74	2.0
CP008925.1	h6.sal.bam	other	4215195	4215195	0	+	1	0	113	75	1.0
CP008925.1	h6.sal.bam	other	4215196	4215196	0	+	4	1	114	75	4.0
CP008925.1	h6.sal.bam	other	4215197	4215197	0	+	0	3	114	75	0.0
CP008925.1	h6.sal.bam	other	4215198	4215198	0	+	1	3	111	72	1.0
CP008925.1	h6.sal.bam	other	4215199	4215199	0	+	3	1	114	72	3.0
CP008925.1	h6.sal.bam	other	4215200	4215200	0	+	0	0	112	71	0.0
CP008925.1	h6.sal.bam	other	4215201	4215201	0	+	1	1	113	73	1.0
CP008925.1	h6.sal.bam	other	4215202	4215202	0	+	3	1	113	73	3.0
CP008925.1	h6.sal.bam	other	4215203	4215203	0	+	4	1	116	73	4.0
CP008925.1	h6.sal.bam	other	4215204	4215204	0	+	3	2	119	72	3.0
CP008925.1	h6.sal.bam	other	4215205	4215205	0	+	0	1	118	70	0.0
CP008925.1	h6.sal.bam	other	4215206	4215206	0	+	1	0	118	75	1.0
CP008925.1	h6.sal.bam	other	4215207	4215207	0	+	1	0	117	78	1.0
CP008925.1	h6.sal.bam	other	4215208	4215208	0	+	2	0	117	79	2.0
CP008925.1	h6.sal.bam	other	4215209	4215209	0	+	1	0	117	81	1.0
CP008925.1	h6.sal.bam	other	4215210	4215210	0	+	0	1	116	81	0.0
CP008925.1	h6.sal.bam	other	4215211	4215211	0	+	1	0	117	80	1.0
CP008925.1	h6.sal.bam	other	4215212	4215212	0	+	2	0	117	80	2.0
CP008925.1	h6.sal.bam	other	4215213	4215213	0	+	1	0	116	80	1.0
CP008925.1	h6.sal.bam	other	4215214	4215214	0	+	2	0	118	86	2.0
CP008925.1	h6.sal.bam	other	4215215	4215215	0	+	1	1	119	87	1.0
CP008925.1	h6.sal.bam	other	4215216	4215216	0	+	4	1	121	90	4.0
CP008925.1	h6.sal.bam	other	4215217	4215217	0	+	0	2	121	89	0.0
CP008925.1	h6.sal.bam	other	4215218	4215218	0	+	1	2	120	89	1.0
CP008925.1	h6.sal.bam	other	4215219	4215219	0	+	1	0	118	87	1.0
CP008925.1	h6.sal.bam	other	4215220	4215220	0	+	1	2	118	87	1.0
CP008925.1	h6.sal.bam	other	4215221	4215221	0	+	1	0	114	86	1.0
CP008925.1	h6.sal.bam	other	4215222	4215222	0	+	0	2	112	88	0.0
CP008925.1	h6.sal.bam	other	4215223	4215223	0	+	0	1	111	86	0.0
CP008925.1	h6.sal.bam	other	4215224	4215224	0	+	0	2	106	86	0.0
CP008925.1	h6.sal.bam	other	4215225	4215225	0	+	2	2	108	85	2.0
CP008925.1	h6.sal.bam	other	4215226	4215226	0	+	2	0	110	83	2.0
CP008925.1	h6.sal.bam	other	4215227	4215227	0	+	1	2	109	84	1.0
CP008925.1	h6.sal.bam	other	4215228	4215228	0	+	1	0	109	83	1.0
CP008925.1	h6.sal.bam	other	4215229	4215229	0	+	0	3	109	85	0.0
CP008925.1	h6.sal.bam	other	4215230	4215230	0	+	0	2	106	83	0.0
CP008925.1	h6.sal.bam	other	4215231	4215231	0	+	1	1	104	84	1.0
CP008925.1	h6.sal.bam	other	4215232	4215232	0	+	0	0	104	83	0.0
CP008925.1	h6.sal.bam	other	4215233	4215233	0	+	2	0	104	83	2.0
CP008925.1	h6.sal.bam	other	4215234	4215234	0	+	2	1	106	84	2.0
CP008925.1	h6.sal.bam	other	4215235	4215235	0	+	1	3	107	83	1.0
CP008925.1	h6.sal.bam	other	4215236	4215236	0	+	1	1	107	81	1.0
CP008925.1	h6.sal.bam	other	4215237	4215237	0	+	1	1	101	81	1.0
CP008925.1	h6.sal.bam	other	4215238	4215238	0	+	0	4	101	80	0.0
CP008925.1	h6.sal.bam	other	4215239	4215239	0	+	2	0	99	77	2.0
CP008925.1	h6.sal.bam	other	4215240	4215240	0	+	2	1	101	77	2.0
CP008925.1	h6.sal.bam	other	4215241	4215241	0	+	0	0	99	76	0.0
CP008925.1	h6.sal.bam	other	4215242	4215242	0	+	1	1	99	76	1.0
CP008925.1	h6.sal.bam	other	4215243	4215243	0	+	2	2	100	76	2.0
CP008925.1	h6.sal.bam	other	4215244	4215244	0	+	1	0	98	76	1.0
CP008925.1	h6.sal.bam	other	4215245	4215245	0	+	2	0	99	81	2.0
CP008925.1	h6.sal.bam	other	4215246	4215246	0	+	1	0	100	81	1.0
CP008925.1	h6.sal.bam	other	4215247	4215247	0	+	3	1	102	82	3.0
CP008925.1	h6.sal.bam	other	4215248	4215248	0	+	0	1	97	82	0.0
CP008925.1	h6.sal.bam	other	4215249	4215249	0	+	2	1	99	81	2.0
CP008925.1	h6.sal.bam	other	4215250	4215250	0	+	1	1	99	80	1.0
CP008925.1	h6.sal.bam	other	4215251	4215251	0	+	3	1	101	82	3.0
CP008925.1	h6.sal.bam	other	4215252	4215252	0	+	0	3	101	81	0.0
CP008925.1	h6.sal.bam	other	4215253	4215253	0	+	0	1	100	78	0.0
CP008925.1	h6.sal.bam	other	4215254	4215254	0	+	1	0	96	77	1.0
CP008925.1	h6.sal.bam	other	4215255	4215255	0	+	2	0	96	80	2.0
CP008925.1	h6.sal.bam	other	4215256	4215256	0	+	0	0	93	80	0.0
CP008925.1	h6.sal.bam	other	4215257	4215257	0	+	1	1	91	84	1.0
CP008925.1	h6.sal.bam	other	4215258	4215258	0	+	0	1	89	86	0.0
CP008925.1	h6.sal.bam	other	4215259	4215259	0	+	1	4	90	86	1.0
CP008925.1	h6.sal.bam	other	4215260	4215260	0	+	2	1	92	83	2.0
CP008925.1	h6.sal.bam	other	4215261	4215261	0	+	2	0	92	83	2.0
CP008925.1	h6.sal.bam	other	4215262	4215262	0	+	0	0	88	83	0.0
CP008925.1	h6.sal.bam	other	4215263	4215263	0	+	0	4	88	85	0.0
CP008925.1	h6.sal.bam	other	4215264	4215264	0	+	0	0	87	83	0.0
CP008925.1	h6.sal.bam	other	4215265	4215265	0	+	0	1	86	84	0.0
CP008925.1	h6.sal.bam	other	4215266	4215266	0	+	3	1	88	83	3.0
CP008925.1	h6.sal.bam	other	4215267	4215267	0	+	4	0	92	82	4.0
CP008925.1	h6.sal.bam	other	4215268	4215268	0	+	2	1	93	82	2.0
CP008925.1	h6.sal.bam	other	4215269	4215269	0	+	0	1	91	81	0.0
CP008925.1	h6.sal.bam	other	4215270	4215270	0	+	0	0	90	80	0.0
CP008925.1	h6.sal.bam	other	4215271	4215271	0	+	0	1	86	82	0.0
CP008925.1	h6.sal.bam	other	4215272	4215272	0	+	1	0	87	82	1.0
CP008925.1	h6.sal.bam	other	4215273	4215273	0	+	0	3	86	82	0.0
CP008925.1	h6.sal.bam	other	4215274	4215274	0	+	2	0	82	82	2.0
CP008925.1	h6.sal.bam	other	4215275	4215275	0	+	1	2	83	82	1.0
CP008925.1	h6.sal.bam	other	4215276	4215276	0	+	2	1	83	80	2.0
CP008925.1	h6.sal.bam	other	4215277	4215277	0	+	2	1	83	83	2.0
CP008925.1	h6.sal.bam	other	4215278	4215278	0	+	0	3	79	82	0.0
CP008925.1	h6.sal.bam	other	4215279	4215279	0	+	1	2	80	80	1.0
CP008925.1	h6.sal.bam	other	4215280	4215280	0	+	0	1	80	79	0.0
CP008925.1	h6.sal.bam	other	4215281	4215281	0	+	3	3	82	81	3.0
CP008925.1	h6.sal.bam	other	4215282	4215282	0	+	1	1	82	82	1.0
CP008925.1	h6.sal.bam	other	4215283	4215283	0	+	2	2	80	81	2.0
CP008925.1	h6.sal.bam	other	4215284	4215284	0	+	2	4	82	79	2.0
CP008925.1	h6.sal.bam	other	4215285	4215285	0	+	0	1	82	75	0.0
CP008925.1	h6.sal.bam	other	4215286	4215286	0	+	0	1	81	77	0.0
CP008925.1	h6.sal.bam	other	4215287	4215287	0	+	4	0	84	78	4.0
CP008925.1	h6.sal.bam	other	4215288	4215288	0	+	2	0	85	78	2.0
CP008925.1	h6.sal.bam	other	4215289	4215289	0	+	3	1	85	78	3.0
CP008925.1	h6.sal.bam	other	4215290	4215290	0	+	0	4	80	84	0.0
CP008925.1	h6.sal.bam	other	4215291	4215291	0	+	0	0	80	82	0.0
CP008925.1	h6.sal.bam	other	4215292	4215292	0	+	1	2	81	82	1.0
CP008925.1	h6.sal.bam	other	4215293	4215293	0	+	1	0	81	80	1.0
CP008925.1	h6.sal.bam	other	4215294	4215294	0	+	0	1	80	85	0.0
CP008925.1	h6.sal.bam	other	4215295	4215295	0	+	3	0	82	84	3.0
CP008925.1	h6.sal.bam	other	4215296	4215296	0	+	1	2	83	85	1.0
CP008925.1	h6.sal.bam	other	4215297	4215297	0	+	3	0	86	83	3.0
CP008925.1	h6.sal.bam	other	4215298	4215298	0	+	0	1	86	83	0.0
CP008925.1	h6.sal.bam	other	4215299	4215299	0	+	0	1	86	83	0.0
CP008925.1	h6.sal.bam	other	4215300	4215300	0	+	0	1	84	86	0.0
CP008925.1	h6.sal.bam	other	4215301	4215301	0	+	2	1	83	85	2.0
CP008925.1	h6.sal.bam	other	4215302	4215302	0	+	0	0	82	87	0.0
CP008925.1	h6.sal.bam	other	4215303	4215303	0	+	1	2	83	87	1.0
CP008925.1	h6.sal.bam	other	4215304	4215304	0	+	0	1	83	88	0.0
CP008925.1	h6.sal.bam	other	4215305	4215305	0	+	1	3	84	87	1.0
CP008925.1	h6.sal.bam	other	4215306	4215306	0	+	3	0	86	88	3.0
CP008925.1	h6.sal.bam	other	4215307	4215307	0	+	2	0	88	88	2.0
CP008925.1	h6.sal.bam	other	4215308	4215308	0	+	0	1	84	92	0.0
CP008925.1	h6.sal.bam	other	4215309	4215309	0	+	1	0	83	91	1.0
CP008925.1	h6.sal.bam	other	4215310	4215310	0	+	2	2	85	92	2.0
CP008925.1	h6.sal.bam	other	4215311	4215311	0	+	1	0	86	93	1.0
CP008925.1	h6.sal.bam	other	4215312	4215312	0	+	1	0	86	93	1.0
CP008925.1	h6.sal.bam	other	4215313	4215313	0	+	1	0	87	93	1.0
CP008925.1	h6.sal.bam	other	4215314	4215314	0	+	0	0	85	95	0.0
CP008925.1	h6.sal.bam	other	4215315	4215315	0	+	2	1	85	97	2.0
CP008925.1	h6.sal.bam	other	4215316	4215316	0	+	1	0	85	96	1.0
CP008925.1	h6.sal.bam	other	4215317	4215317	0	+	2	2	86	97	2.0
CP008925.1	h6.sal.bam	other	4215318	4215318	0	+	1	0	85	103	1.0
CP008925.1	h6.sal.bam	other	4215319	4215319	0	+	0	5	84	103	0.0
CP008925.1	h6.sal.bam	other	4215320	4215320	0	+	3	1	86	99	3.0
CP008925.1	h6.sal.bam	other	4215321	4215321	0	+	0	1	86	99	0.0
CP008925.1	h6.sal.bam	other	4215322	4215322	0	+	2	0	85	98	2.0
CP008925.1	h6.sal.bam	other	4215323	4215323	0	+	3	0	88	101	3.0
CP008925.1	h6.sal.bam	other	4215324	4215324	0	+	0	1	86	101	0.0
CP008925.1	h6.sal.bam	other	4215325	4215325	0	+	2	2	87	104	2.0
CP008925.1	h6.sal.bam	other	4215326	4215326	0	+	2	1	86	104	2.0
CP008925.1	h6.sal.bam	other	4215327	4215327	0	+	0	0	86	103	0.0
CP008925.1	h6.sal.bam	other	4215328	4215328	0	+	3	2	89	103	3.0
CP008925.1	h6.sal.bam	other	4215329	4215329	0	+	1	1	87	102	1.0
CP008925.1	h6.sal.bam	other	4215330	4215330	0	+	1	0	88	103	1.0
CP008925.1	h6.sal.bam	other	4215331	4215331	0	+	0	4	88	104	0.0
CP008925.1	h6.sal.bam	other	4215332	4215332	0	+	1	3	88	100	1.0
CP008925.1	h6.sal.bam	other	4215333	4215333	0	+	1	1	89	97	1.0
CP008925.1	h6.sal.bam	other	4215334	4215334	0	+	2	1	90	96	2.0
CP008925.1	h6.sal.bam	other	4215335	4215335	0	+	3	0	90	97	3.0
CP008925.1	h6.sal.bam	other	4215336	4215336	0	+	0	2	89	97	0.0
CP008925.1	h6.sal.bam	other	4215337	4215337	0	+	3	1	92	96	3.0
CP008925.1	h6.sal.bam	other	4215338	4215338	0	+	0	2	92	97	0.0
CP008925.1	h6.sal.bam	other	4215339	4215339	0	+	4	1	96	95	4.0
CP008925.1	h6.sal.bam	other	4215340	4215340	0	+	1	0	97	94	1.0
CP008925.1	h6.sal.bam	other	4215341	4215341	0	+	1	0	95	95	1.0
CP008925.1	h6.sal.bam	other	4215342	4215342	0	+	2	0	93	95	2.0
CP008925.1	h6.sal.bam	other	4215343	4215343	0	+	4	0	94	95	4.0
CP008925.1	h6.sal.bam	other	4215344	4215344	0	+	1	1	95	97	1.0
CP008925.1	h6.sal.bam	other	4215345	4215345	0	+	2	1	97	97	2.0
CP008925.1	h6.sal.bam	other	4215346	4215346	0	+	0	1	96	96	0.0
CP008925.1	h6.sal.bam	other	4215347	4215347	0	+	3	0	96	96	3.0
CP008925.1	h6.sal.bam	other	4215348	4215348	0	+	1	3	97	96	1.0
CP008925.1	h6.sal.bam	other	4215349	4215349	0	+	0	2	97	94	0.0
CP008925.1	h6.sal.bam	other	4215350	4215350	0	+	2	3	99	93	2.0
CP008925.1	h6.sal.bam	other	4215351	4215351	0	+	2	0	99	91	2.0
CP008925.1	h6.sal.bam	other	4215352	4215352	0	+	1	0	98	91	1.0
CP008925.1	h6.sal.bam	other	4215353	4215353	0	+	0	1	98	91	0.0
CP008925.1	h6.sal.bam	other	4215354	4215354	0	+	1	1	98	93	1.0
CP008925.1	h6.sal.bam	other	4215355	4215355	0	+	0	2	98	92	0.0
CP008925.1	h6.sal.bam	other	4215356	4215356	0	+	0	3	95	92	0.0
CP008925.1	h6.sal.bam	other	4215357	4215357	0	+	0	0	95	92	0.0
CP008925.1	h6.sal.bam	other	4215358	4215358	0	+	1	0	94	94	1.0
CP008925.1	h6.sal.bam	other	4215359	4215359	0	+	1	0	93	96	1.0
CP008925.1	h6.sal.bam	other	4215360	4215360	0	+	3	3	90	97	3.0
CP008925.1	h6.sal.bam	other	4215361	4215361	0	+	0	2	90	95	0.0
CP008925.1	h6.sal.bam	other	4215362	4215362	0	+	2	0	92	93	2.0
CP008925.1	h6.sal.bam	other	4215363	4215363	0	+	3	2	95	93	3.0
CP008925.1	h6.sal.bam	other	4215364	4215364	0	+	0	5	92	91	0.0
CP008925.1	h6.sal.bam	other	4215365	4215365	0	+	2	2	94	93	2.0
CP008925.1	h6.sal.bam	other	4215366	4215366	0	+	1	1	95	91	1.0
CP008925.1	h6.sal.bam	other	4215367	4215367	0	+	0	4	94	91	0.0
CP008925.1	h6.sal.bam	other	4215368	4215368	0	+	2	0	95	88	2.0
CP008925.1	h6.sal.bam	other	4215369	4215369	0	+	0	0	95	89	0.0
CP008925.1	h6.sal.bam	other	4215370	4215370	0	+	0	1	91	91	0.0
CP008925.1	h6.sal.bam	other	4215371	4215371	0	+	0	0	88	90	0.0
CP008925.1	h6.sal.bam	other	4215372	4215372	0	+	1	1	89	91	1.0
CP008925.1	h6.sal.bam	other	4215373	4215373	0	+	0	2	89	90	0.0
CP008925.1	h6.sal.bam	other	4215374	4215374	0	+	0	2	89	88	0.0
CP008925.1	h6.sal.bam	other	4215375	4215375	0	+	0	0	87	89	0.0
CP008925.1	h6.sal.bam	other	4215376	4215376	0	+	3	3	89	91	3.0
CP008925.1	h6.sal.bam	other	4215377	4215377	0	+	2	0	91	91	2.0
CP008925.1	h6.sal.bam	other	4215378	4215378	0	+	0	4	91	91	0.0
CP008925.1	h6.sal.bam	other	4215379	4215379	0	+	1	1	88	87	1.0
CP008925.1	h6.sal.bam	other	4215380	4215380	0	+	1	3	89	87	1.0
CP008925.1	h6.sal.bam	other	4215381	4215381	0	+	0	1	89	84	0.0
CP008925.1	h6.sal.bam	other	4215382	4215382	0	+	0	3	87	84	0.0
CP008925.1	h6.sal.bam	other	4215383	4215383	0	+	4	0	91	81	4.0
CP008925.1	h6.sal.bam	other	4215384	4215384	0	+	0	1	90	81	0.0
CP008925.1	h6.sal.bam	other	4215385	4215385	0	+	1	3	89	83	1.0
CP008925.1	h6.sal.bam	other	4215386	4215386	0	+	1	0	89	81	1.0
CP008925.1	h6.sal.bam	other	4215387	4215387	0	+	1	2	89	81	1.0
CP008925.1	h6.sal.bam	other	4215388	4215388	0	+	0	3	88	81	0.0
CP008925.1	h6.sal.bam	other	4215389	4215389	0	+	2	3	90	79	2.0
CP008925.1	h6.sal.bam	other	4215390	4215390	0	+	1	2	89	76	1.0
CP008925.1	h6.sal.bam	other	4215391	4215391	0	+	1	1	89	77	1.0
CP008925.1	h6.sal.bam	other	4215392	4215392	0	+	2	2	89	78	2.0
CP008925.1	h6.sal.bam	other	4215393	4215393	0	+	0	0	88	78	0.0
CP008925.1	h6.sal.bam	other	4215394	4215394	0	+	2	1	87	80	2.0
CP008925.1	h6.sal.bam	other	4215395	4215395	0	+	1	1	88	81	1.0
CP008925.1	h6.sal.bam	other	4215396	4215396	0	+	1	1	85	80	1.0
CP008925.1	h6.sal.bam	other	4215397	4215397	0	+	0	2	85	79	0.0
CP008925.1	h6.sal.bam	other	4215398	4215398	0	+	1	1	85	79	1.0
CP008925.1	h6.sal.bam	other	4215399	4215399	0	+	0	2	81	80	0.0
CP008925.1	h6.sal.bam	other	4215400	4215400	0	+	2	2	83	78	2.0
CP008925.1	h6.sal.bam	other	4215401	4215401	0	+	2	0	84	77	2.0
CP008925.1	h6.sal.bam	other	4215402	4215402	0	+	1	0	83	77	1.0
CP008925.1	h6.sal.bam	other	4215403	4215403	0	+	2	1	83	79	2.0
CP008925.1	h6.sal.bam	other	4215404	4215404	0	+	2	2	85	79	2.0
CP008925.1	h6.sal.bam	other	4215405	4215405	0	+	0	1	83	79	0.0
CP008925.1	h6.sal.bam	other	4215406	4215406	0	+	0	0	83	78	0.0
CP008925.1	h6.sal.bam	other	4215407	4215407	0	+	2	0	85	82	2.0
CP008925.1	h6.sal.bam	other	4215408	4215408	0	+	0	0	84	83	0.0
CP008925.1	h6.sal.bam	other	4215409	4215409	0	+	0	2	81	84	0.0
CP008925.1	h6.sal.bam	other	4215410	4215410	0	+	1	0	80	82	1.0
CP008925.1	h6.sal.bam	other	4215411	4215411	0	+	5	1	82	89	5.0
CP008925.1	h6.sal.bam	other	4215412	4215412	0	+	1	2	83	88	1.0
CP008925.1	h6.sal.bam	other	4215413	4215413	0	+	3	0	86	89	3.0
CP008925.1	h6.sal.bam	other	4215414	4215414	0	+	0	1	82	93	0.0
CP008925.1	h6.sal.bam	other	4215415	4215415	0	+	0	0	80	92	0.0
CP008925.1	h6.sal.bam	other	4215416	4215416	0	+	0	2	80	92	0.0
CP008925.1	h6.sal.bam	other	4215417	4215417	0	+	1	0	75	91	1.0
CP008925.1	h6.sal.bam	other	4215418	4215418	0	+	0	1	74	93	0.0
CP008925.1	h6.sal.bam	other	4215419	4215419	0	+	0	0	74	92	0.0
CP008925.1	h6.sal.bam	other	4215420	4215420	0	+	0	0	71	96	0.0
CP008925.1	h6.sal.bam	other	4215421	4215421	0	+	2	1	73	97	2.0
CP008925.1	h6.sal.bam	other	4215422	4215422	0	+	2	0	73	96	2.0
CP008925.1	h6.sal.bam	other	4215423	4215423	0	+	1	1	73	99	1.0
CP008925.1	h6.sal.bam	other	4215424	4215424	0	+	5	1	78	99	5.0
CP008925.1	h6.sal.bam	other	4215425	4215425	0	+	0	1	77	98	0.0
CP008925.1	h6.sal.bam	other	4215426	4215426	0	+	0	1	75	100	0.0
CP008925.1	h6.sal.bam	other	4215427	4215427	0	+	2	1	76	103	2.0
CP008925.1	h6.sal.bam	other	4215428	4215428	0	+	0	1	76	104	0.0
CP008925.1	h6.sal.bam	other	4215429	4215429	0	+	3	2	78	103	3.0
CP008925.1	h6.sal.bam	other	4215430	4215430	0	+	1	1	79	101	1.0
CP008925.1	h6.sal.bam	other	4215431	4215431	0	+	2	2	81	100	2.0
CP008925.1	h6.sal.bam	other	4215432	4215432	0	+	1	2	79	99	1.0
CP008925.1	h6.sal.bam	other	4215433	4215433	0	+	1	2	80	97	1.0
CP008925.1	h6.sal.bam	other	4215434	4215434	0	+	1	1	78	95	1.0
CP008925.1	h6.sal.bam	other	4215435	4215435	0	+	3	2	80	97	3.0
CP008925.1	h6.sal.bam	other	4215436	4215436	0	+	1	0	81	96	1.0
CP008925.1	h6.sal.bam	other	4215437	4215437	0	+	2	1	81	96	2.0
CP008925.1	h6.sal.bam	other	4215438	4215438	0	+	1	2	80	96	1.0
CP008925.1	h6.sal.bam	other	4215439	4215439	0	+	3	3	83	94	3.0
CP008925.1	h6.sal.bam	other	4215440	4215440	0	+	1	0	81	93	1.0
CP008925.1	h6.sal.bam	other	4215441	4215441	0	+	2	1	83	93	2.0
CP008925.1	h6.sal.bam	other	4215442	4215442	0	+	0	1	83	94	0.0
CP008925.1	h6.sal.bam	other	4215443	4215443	0	+	1	1	83	93	1.0
CP008925.1	h6.sal.bam	other	4215444	4215444	0	+	1	2	84	92	1.0
CP008925.1	h6.sal.bam	other	4215445	4215445	0	+	0	0	84	92	0.0
CP008925.1	h6.sal.bam	other	4215446	4215446	0	+	0	2	84	92	0.0
CP008925.1	h6.sal.bam	other	4215447	4215447	0	+	2	0	85	93	2.0
CP008925.1	h6.sal.bam	other	4215448	4215448	0	+	0	1	85	98	0.0
CP008925.1	h6.sal.bam	other	4215449	4215449	0	+	2	2	84	97	2.0
CP008925.1	h6.sal.bam	other	4215450	4215450	0	+	0	1	84	95	0.0
CP008925.1	h6.sal.bam	other	4215451	4215451	0	+	1	3	82	97	1.0
CP008925.1	h6.sal.bam	other	4215452	4215452	0	+	1	0	82	95	1.0
CP008925.1	h6.sal.bam	other	4215453	4215453	0	+	0	1	82	97	0.0
CP008925.1	h6.sal.bam	other	4215454	4215454	0	+	0	0	82	98	0.0
CP008925.1	h6.sal.bam	other	4215455	4215455	0	+	3	0	81	100	3.0
CP008925.1	h6.sal.bam	other	4215456	4215456	0	+	3	1	84	101	3.0
CP008925.1	h6.sal.bam	other	4215457	4215457	0	+	1	0	85	104	1.0
CP008925.1	h6.sal.bam	other	4215458	4215458	0	+	3	3	88	105	3.0
CP008925.1	h6.sal.bam	other	4215459	4215459	0	+	0	1	87	102	0.0
CP008925.1	h6.sal.bam	other	4215460	4215460	0	+	2	1	88	101	2.0
CP008925.1	h6.sal.bam	other	4215461	4215461	0	+	7	3	94	100	7.0
CP008925.1	h6.sal.bam	other	4215462	4215462	0	+	4	1	96	104	4.0
CP008925.1	h6.sal.bam	other	4215463	4215463	0	+	1	0	91	104	1.0
CP008925.1	h6.sal.bam	other	4215464	4215464	0	+	2	1	93	106	2.0
CP008925.1	h6.sal.bam	other	4215465	4215465	0	+	0	2	93	105	0.0
CP008925.1	h6.sal.bam	other	4215466	4215466	0	+	2	5	95	103	2.0
CP008925.1	h6.sal.bam	other	4215467	4215467	0	+	2	2	97	98	2.0
CP008925.1	h6.sal.bam	other	4215468	4215468	0	+	3	0	100	97	3.0
CP008925.1	h6.sal.bam	other	4215469	4215469	0	+	0	2	97	97	0.0
CP008925.1	h6.sal.bam	other	4215470	4215470	0	+	2	0	99	95	2.0
CP008925.1	h6.sal.bam	other	4215471	4215471	0	+	2	1	100	96	2.0
CP008925.1	h6.sal.bam	other	4215472	4215472	0	+	0	2	99	95	0.0
CP008925.1	h6.sal.bam	other	4215473	4215473	0	+	1	0	100	98	1.0
CP008925.1	h6.sal.bam	other	4215474	4215474	0	+	0	0	100	98	0.0
CP008925.1	h6.sal.bam	other	4215475	4215475	0	+	1	1	97	98	1.0
CP008925.1	h6.sal.bam	other	4215476	4215476	0	+	0	1	97	97	0.0
CP008925.1	h6.sal.bam	other	4215477	4215477	0	+	0	1	96	96	0.0
CP008925.1	h6.sal.bam	other	4215478	4215478	0	+	0	1	95	95	0.0
CP008925.1	h6.sal.bam	other	4215479	4215479	0	+	0	3	93	97	0.0
CP008925.1	h6.sal.bam	other	4215480	4215480	0	+	2	0	95	95	2.0
CP008925.1	h6.sal.bam	other	4215481	4215481	0	+	1	3	96	95	1.0
CP008925.1	h6.sal.bam	other	4215482	4215482	0	+	1	2	96	92	1.0
CP008925.1	h6.sal.bam	other	4215483	4215483	0	+	4	1	100	90	4.0
CP008925.1	h6.sal.bam	other	4215484	4215484	0	+	1	4	101	89	1.0
CP008925.1	h6.sal.bam	other	4215485	4215485	0	+	2	1	102	91	2.0
CP008925.1	h6.sal.bam	other	4215486	4215486	0	+	3	2	100	90	3.0
CP008925.1	h6.sal.bam	other	4215487	4215487	0	+	0	2	99	90	0.0
CP008925.1	h6.sal.bam	other	4215488	4215488	0	+	4	2	100	91	4.0
CP008925.1	h6.sal.bam	other	4215489	4215489	0	+	1	0	101	91	1.0
CP008925.1	h6.sal.bam	other	4215490	4215490	0	+	1	0	102	93	1.0
CP008925.1	h6.sal.bam	other	4215491	4215491	0	+	0	1	102	93	0.0
CP008925.1	h6.sal.bam	other	4215492	4215492	0	+	3	2	104	93	3.0
CP008925.1	h6.sal.bam	other	4215493	4215493	0	+	0	0	104	92	0.0
CP008925.1	h6.sal.bam	other	4215494	4215494	0	+	0	4	104	92	0.0
CP008925.1	h6.sal.bam	other	4215495	4215495	0	+	0	1	104	88	0.0
CP008925.1	h6.sal.bam	other	4215496	4215496	0	+	2	0	104	88	2.0
CP008925.1	h6.sal.bam	other	4215497	4215497	0	+	2	3	104	90	2.0
CP008925.1	h6.sal.bam	other	4215498	4215498	0	+	0	1	103	89	0.0
CP008925.1	h6.sal.bam	other	4215499	4215499	0	+	1	3	99	89	1.0
CP008925.1	h6.sal.bam	other	4215500	4215500	0	+	1	2	100	86	1.0
CP008925.1	h6.sal.bam	other	4215501	4215501	0	+	1	3	100	86	1.0
CP008925.1	h6.sal.bam	other	4215502	4215502	0	+	4	2	102	84	4.0
CP008925.1	h6.sal.bam	other	4215503	4215503	0	+	1	0	102	83	1.0
CP008925.1	h6.sal.bam	other	4215504	4215504	0	+	2	0	102	83	2.0
CP008925.1	h6.sal.bam	other	4215505	4215505	0	+	3	0	104	83	3.0
CP008925.1	h6.sal.bam	other	4215506	4215506	0	+	1	1	103	91	1.0
CP008925.1	h6.sal.bam	other	4215507	4215507	0	+	0	1	102	90	0.0
CP008925.1	h6.sal.bam	other	4215508	4215508	0	+	1	1	102	89	1.0
CP008925.1	h6.sal.bam	other	4215509	4215509	0	+	4	1	102	88	4.0
CP008925.1	h6.sal.bam	other	4215510	4215510	0	+	2	1	104	88	2.0
CP008925.1	h6.sal.bam	other	4215511	4215511	0	+	3	0	106	89	3.0
CP008925.1	h6.sal.bam	other	4215512	4215512	0	+	3	1	106	92	3.0
CP008925.1	h6.sal.bam	other	4215513	4215513	0	+	2	2	106	92	2.0
CP008925.1	h6.sal.bam	other	4215514	4215514	0	+	0	1	106	90	0.0
CP008925.1	h6.sal.bam	other	4215515	4215515	0	+	1	1	104	89	1.0
CP008925.1	h6.sal.bam	other	4215516	4215516	0	+	0	0	104	88	0.0
CP008925.1	h6.sal.bam	other	4215517	4215517	0	+	0	0	104	89	0.0
CP008925.1	h6.sal.bam	other	4215518	4215518	0	+	1	2	103	90	1.0
CP008925.1	h6.sal.bam	other	4215519	4215519	0	+	2	1	105	88	2.0
CP008925.1	h6.sal.bam	other	4215520	4215520	0	+	2	0	107	87	2.0
CP008925.1	h6.sal.bam	other	4215521	4215521	0	+	1	3	108	88	1.0
CP008925.1	h6.sal.bam	other	4215522	4215522	0	+	2	4	107	90	2.0
CP008925.1	h6.sal.bam	other	4215523	4215523	0	+	3	0	110	87	3.0
CP008925.1	h6.sal.bam	other	4215524	4215524	0	+	3	1	112	88	3.0
CP008925.1	h6.sal.bam	other	4215525	4215525	0	+	1	2	113	88	1.0
CP008925.1	h6.sal.bam	other	4215526	4215526	0	+	0	1	112	86	0.0
CP008925.1	h6.sal.bam	other	4215527	4215527	0	+	0	2	111	88	0.0
CP008925.1	h6.sal.bam	other	4215528	4215528	0	+	0	2	108	89	0.0
CP008925.1	h6.sal.bam	other	4215529	4215529	0	+	2	2	110	90	2.0
CP008925.1	h6.sal.bam	other	4215530	4215530	0	+	1	1	111	88	1.0
CP008925.1	h6.sal.bam	other	4215531	4215531	0	+	3	4	110	90	3.0
CP008925.1	h6.sal.bam	other	4215532	4215532	0	+	0	1	110	86	0.0
CP008925.1	h6.sal.bam	other	4215533	4215533	0	+	2	2	109	91	2.0
CP008925.1	h6.sal.bam	other	4215534	4215534	0	+	1	2	110	91	1.0
CP008925.1	h6.sal.bam	other	4215535	4215535	0	+	0	2	108	89	0.0
CP008925.1	h6.sal.bam	other	4215536	4215536	0	+	0	1	101	87	0.0
CP008925.1	h6.sal.bam	other	4215537	4215537	0	+	1	2	95	89	1.0
CP008925.1	h6.sal.bam	other	4215538	4215538	0	+	3	1	98	87	3.0
CP008925.1	h6.sal.bam	other	4215539	4215539	0	+	0	0	97	89	0.0
CP008925.1	h6.sal.bam	other	4215540	4215540	0	+	0	0	96	89	0.0
CP008925.1	h6.sal.bam	other	4215541	4215541	0	+	0	0	95	89	0.0
CP008925.1	h6.sal.bam	other	4215542	4215542	0	+	3	0	96	93	3.0
CP008925.1	h6.sal.bam	other	4215543	4215543	0	+	2	0	95	97	2.0
CP008925.1	h6.sal.bam	other	4215544	4215544	0	+	0	0	95	97	0.0
CP008925.1	h6.sal.bam	other	4215545	4215545	0	+	0	1	93	99	0.0
CP008925.1	h6.sal.bam	other	4215546	4215546	0	+	1	0	92	99	1.0
CP008925.1	h6.sal.bam	other	4215547	4215547	0	+	0	5	92	99	0.0
CP008925.1	h6.sal.bam	other	4215548	4215548	0	+	0	0	91	94	0.0
CP008925.1	h6.sal.bam	other	4215549	4215549	0	+	1	1	92	94	1.0
CP008925.1	h6.sal.bam	other	4215550	4215550	0	+	0	0	92	98	0.0
CP008925.1	h6.sal.bam	other	4215551	4215551	0	+	0	1	92	98	0.0
CP008925.1	h6.sal.bam	other	4215552	4215552	0	+	3	1	95	97	3.0
CP008925.1	h6.sal.bam	other	4215553	4215553	0	+	0	0	95	96	0.0
CP008925.1	h6.sal.bam	other	4215554	4215554	0	+	1	1	96	98	1.0
CP008925.1	h6.sal.bam	other	4215555	4215555	0	+	0	0	94	97	0.0
CP008925.1	h6.sal.bam	other	4215556	4215556	0	+	0	4	93	97	0.0
CP008925.1	h6.sal.bam	other	4215557	4215557	0	+	0	0	88	93	0.0
CP008925.1	h6.sal.bam	other	4215558	4215558	0	+	5	0	93	93	5.0
CP008925.1	h6.sal.bam	other	4215559	4215559	0	+	2	3	94	93	2.0
CP008925.1	h6.sal.bam	other	4215560	4215560	0	+	1	2	89	92	1.0
CP008925.1	h6.sal.bam	other	4215561	4215561	0	+	2	1	91	91	2.0
CP008925.1	h6.sal.bam	other	4215562	4215562	0	+	1	3	92	90	1.0
CP008925.1	h6.sal.bam	other	4215563	4215563	0	+	2	2	90	90	2.0
CP008925.1	h6.sal.bam	other	4215564	4215564	0	+	3	2	92	90	3.0
CP008925.1	h6.sal.bam	other	4215565	4215565	0	+	1	1	93	89	1.0
CP008925.1	h6.sal.bam	other	4215566	4215566	0	+	1	0	91	88	1.0
CP008925.1	h6.sal.bam	other	4215567	4215567	0	+	1	0	92	88	1.0
CP008925.1	h6.sal.bam	other	4215568	4215568	0	+	1	0	93	89	1.0
CP008925.1	h6.sal.bam	other	4215569	4215569	0	+	0	0	93	91	0.0
CP008925.1	h6.sal.bam	other	4215570	4215570	0	+	1	1	94	92	1.0
CP008925.1	h6.sal.bam	other	4215571	4215571	0	+	1	1	93	91	1.0
CP008925.1	h6.sal.bam	other	4215572	4215572	0	+	3	2	94	92	3.0
CP008925.1	h6.sal.bam	other	4215573	4215573	0	+	2	1	96	91	2.0
CP008925.1	h6.sal.bam	other	4215574	4215574	0	+	0	0	95	90	0.0
CP008925.1	h6.sal.bam	other	4215575	4215575	0	+	4	2	98	90	4.0
CP008925.1	h6.sal.bam	other	4215576	4215576	0	+	2	1	99	88	2.0
CP008925.1	h6.sal.bam	other	4215577	4215577	0	+	4	1	98	91	4.0
CP008925.1	h6.sal.bam	other	4215578	4215578	0	+	3	1	101	90	3.0
CP008925.1	h6.sal.bam	other	4215579	4215579	0	+	0	2	99	94	0.0
CP008925.1	h6.sal.bam	other	4215580	4215580	0	+	0	6	95	92	0.0
CP008925.1	h6.sal.bam	other	4215581	4215581	0	+	1	0	96	86	1.0
CP008925.1	h6.sal.bam	other	4215582	4215582	0	+	0	1	95	87	0.0
CP008925.1	h6.sal.bam	other	4215583	4215583	0	+	5	0	99	88	5.0
CP008925.1	h6.sal.bam	other	4215584	4215584	0	+	3	1	91	89	3.0
CP008925.1	h6.sal.bam	other	4215585	4215585	0	+	1	3	92	88	1.0
CP008925.1	h6.sal.bam	other	4215586	4215586	0	+	0	0	92	85	0.0
CP008925.1	h6.sal.bam	other	4215587	4215587	0	+	1	1	93	85	1.0
CP008925.1	h6.sal.bam	other	4215588	4215588	0	+	1	0	91	84	1.0
CP008925.1	h6.sal.bam	other	4215589	4215589	0	+	4	0	95	85	4.0
CP008925.1	h6.sal.bam	other	4215590	4215590	0	+	0	1	95	85	0.0
CP008925.1	h6.sal.bam	other	4215591	4215591	0	+	2	1	97	85	2.0
CP008925.1	h6.sal.bam	other	4215592	4215592	0	+	1	0	98	84	1.0
CP008925.1	h6.sal.bam	other	4215593	4215593	0	+	1	0	98	87	1.0
CP008925.1	h6.sal.bam	other	4215594	4215594	0	+	2	2	96	91	2.0
CP008925.1	h6.sal.bam	other	4215595	4215595	0	+	2	4	98	89	2.0
CP008925.1	h6.sal.bam	other	4215596	4215596	0	+	2	1	99	90	2.0
CP008925.1	h6.sal.bam	other	4215597	4215597	0	+	1	1	98	90	1.0
CP008925.1	h6.sal.bam	other	4215598	4215598	0	+	2	1	97	91	2.0
CP008925.1	h6.sal.bam	other	4215599	4215599	0	+	1	1	95	91	1.0
CP008925.1	h6.sal.bam	GAAC	4215600	4215600	4215608	+	2	2	96	90	2.0
CP008925.1	h6.sal.bam	other	4215601	4215601	0	+	6	0	102	89	6.0
CP008925.1	h6.sal.bam	GAAC	4215602	4215602	4215608	+	4	3	106	92	4.0
CP008925.1	h6.sal.bam	other	4215603	4215603	0	+	3	3	109	91	3.0
CP008925.1	h6.sal.bam	other	4215604	4215604	0	+	2	3	109	88	2.0
CP008925.1	h6.sal.bam	other	4215605	4215605	0	+	1	0	106	86	1.0
CP008925.1	h6.sal.bam	other	4215606	4215606	0	+	1	3	107	87	1.0
CP008925.1	h6.sal.bam	other	4215607	4215607	0	+	1	3	108	86	1.0
CP008925.1	h6.sal.bam	other	4215608	4215608	0	+	2	4	107	84	2.0
CP008925.1	h6.sal.bam	other	4215609	4215609	0	+	2	0	108	81	2.0
CP008925.1	h6.sal.bam	other	4215610	4215610	0	+	2	0	110	81	2.0
CP008925.1	h6.sal.bam	other	4215611	4215611	0	+	1	1	111	86	1.0
CP008925.1	h6.sal.bam	other	4215612	4215612	0	+	3	1	111	85	3.0
CP008925.1	h6.sal.bam	other	4215613	4215613	0	+	1	2	112	87	1.0
CP008925.1	h6.sal.bam	other	4215614	4215614	0	+	1	0	113	85	1.0
CP008925.1	h6.sal.bam	other	4215615	4215615	0	+	2	4	115	87	2.0
CP008925.1	h6.sal.bam	other	4215616	4215616	0	+	1	4	116	84	1.0
CP008925.1	h6.sal.bam	GAAC	4215617	4215617	4215608	+	1	2	114	81	1.0
CP008925.1	h6.sal.bam	other	4215618	4215618	0	+	3	2	115	79	3.0
CP008925.1	h6.sal.bam	GAAC	4215619	4215619	4215608	+	1	1	116	77	1.0
CP008925.1	h6.sal.bam	other	4215620	4215620	0	+	3	2	119	76	3.0
CP008925.1	h6.sal.bam	other	4215621	4215621	0	+	3	0	121	78	3.0
CP008925.1	h6.sal.bam	other	4215622	4215622	0	+	1	2	121	78	1.0
CP008925.1	h6.sal.bam	other	4215623	4215623	0	+	2	0	123	80	2.0
CP008925.1	h6.sal.bam	other	4215624	4215624	0	+	0	1	122	80	0.0
CP008925.1	h6.sal.bam	other	4215625	4215625	0	+	3	0	125	79	3.0
CP008925.1	h6.sal.bam	other	4215626	4215626	0	+	0	0	124	79	0.0
CP008925.1	h6.sal.bam	other	4215627	4215627	0	+	0	2	121	82	0.0
CP008925.1	h6.sal.bam	GAAC	4215628	4215628	4215636	+	2	0	123	80	2.0
CP008925.1	h6.sal.bam	other	4215629	4215629	0	+	1	0	123	91	1.0
CP008925.1	h6.sal.bam	GAAC	4215630	4215630	4215636	+	0	0	123	92	0.0
CP008925.1	h6.sal.bam	other	4215631	4215631	0	+	2	0	125	93	2.0
CP008925.1	h6.sal.bam	other	4215632	4215632	0	+	1	0	126	93	1.0
CP008925.1	h6.sal.bam	other	4215633	4215633	0	+	2	1	124	93	2.0
CP008925.1	h6.sal.bam	other	4215634	4215634	0	+	0	1	121	95	0.0
CP008925.1	h6.sal.bam	other	4215635	4215635	0	+	0	3	121	94	0.0
CP008925.1	h6.sal.bam	other	4215636	4215636	0	+	2	0	121	95	2.0
CP008925.1	h6.sal.bam	other	4215637	4215637	0	+	0	0	118	95	0.0
CP008925.1	h6.sal.bam	other	4215638	4215638	0	+	1	2	117	96	1.0
CP008925.1	h6.sal.bam	other	4215639	4215639	0	+	2	1	119	95	2.0
CP008925.1	h6.sal.bam	other	4215640	4215640	0	+	3	0	120	94	3.0
CP008925.1	h6.sal.bam	other	4215641	4215641	0	+	2	1	122	94	2.0
CP008925.1	h6.sal.bam	other	4215642	4215642	0	+	3	2	124	98	3.0
CP008925.1	h6.sal.bam	other	4215643	4215643	0	+	2	1	125	96	2.0
CP008925.1	h6.sal.bam	other	4215644	4215644	0	+	0	0	125	95	0.0
CP008925.1	h6.sal.bam	GAAC	4215645	4215645	4215636	+	2	1	126	97	2.0
CP008925.1	h6.sal.bam	other	4215646	4215646	0	+	3	1	125	98	3.0
CP008925.1	h6.sal.bam	GAAC	4215647	4215647	4215636	+	2	1	121	100	2.0
CP008925.1	h6.sal.bam	other	4215648	4215648	0	+	0	0	121	99	0.0
CP008925.1	h6.sal.bam	other	4215649	4215649	0	+	2	1	123	101	2.0
CP008925.1	h6.sal.bam	other	4215650	4215650	0	+	2	1	123	101	2.0
CP008925.1	h6.sal.bam	other	4215651	4215651	0	+	1	1	124	100	1.0
CP008925.1	h6.sal.bam	other	4215652	4215652	0	+	1	2	118	103	1.0
CP008925.1	h6.sal.bam	other	4215653	4215653	0	+	1	4	119	101	1.0
CP008925.1	h6.sal.bam	other	4215654	4215654	0	+	1	0	120	99	1.0
CP008925.1	h6.sal.bam	other	4215655	4215655	0	+	2	0	122	99	2.0
CP008925.1	h6.sal.bam	other	4215656	4215656	0	+	0	1	121	99	0.0
CP008925.1	h6.sal.bam	other	4215657	4215657	0	+	0	2	120	98	0.0
CP008925.1	h6.sal.bam	other	4215658	4215658	0	+	0	1	112	98	0.0
CP008925.1	h6.sal.bam	other	4215659	4215659	0	+	1	0	113	98	1.0
CP008925.1	h6.sal.bam	other	4215660	4215660	0	+	1	0	114	102	1.0
CP008925.1	h6.sal.bam	other	4215661	4215661	0	+	2	0	115	102	2.0
CP008925.1	h6.sal.bam	other	4215662	4215662	0	+	1	0	116	102	1.0
CP008925.1	h6.sal.bam	other	4215663	4215663	0	+	0	1	115	102	0.0
CP008925.1	h6.sal.bam	other	4215664	4215664	0	+	4	0	115	101	4.0
CP008925.1	h6.sal.bam	other	4215665	4215665	0	+	1	1	116	106	1.0
CP008925.1	h6.sal.bam	other	4215666	4215666	0	+	0	3	113	106	0.0
CP008925.1	h6.sal.bam	other	4215667	4215667	0	+	2	3	115	103	2.0
CP008925.1	h6.sal.bam	other	4215668	4215668	0	+	0	1	114	100	0.0
CP008925.1	h6.sal.bam	other	4215669	4215669	0	+	1	0	113	102	1.0
CP008925.1	h6.sal.bam	GAAC	4215670	4215670	4215678	+	1	5	110	102	1.0
CP008925.1	h6.sal.bam	other	4215671	4215671	0	+	0	3	110	97	0.0
CP008925.1	h6.sal.bam	GAAC	4215672	4215672	4215678	+	4	0	113	95	4.0
CP008925.1	h6.sal.bam	other	4215673	4215673	0	+	2	1	110	97	2.0
CP008925.1	h6.sal.bam	other	4215674	4215674	0	+	1	1	110	101	1.0
CP008925.1	h6.sal.bam	other	4215675	4215675	0	+	0	3	110	100	0.0
CP008925.1	h6.sal.bam	other	4215676	4215676	0	+	1	2	105	99	1.0
CP008925.1	h6.sal.bam	other	4215677	4215677	0	+	1	0	102	97	1.0
CP008925.1	h6.sal.bam	other	4215678	4215678	0	+	0	0	100	98	0.0
CP008925.1	h6.sal.bam	other	4215679	4215679	0	+	0	1	97	98	0.0
CP008925.1	h6.sal.bam	other	4215680	4215680	0	+	1	2	97	98	1.0
CP008925.1	h6.sal.bam	other	4215681	4215681	0	+	2	0	99	96	2.0
CP008925.1	h6.sal.bam	other	4215682	4215682	0	+	0	1	98	96	0.0
CP008925.1	h6.sal.bam	other	4215683	4215683	0	+	2	1	95	97	2.0
CP008925.1	h6.sal.bam	other	4215684	4215684	0	+	1	0	95	96	1.0
CP008925.1	h6.sal.bam	GAAC	4215685	4215685	4215693	+	2	5	96	97	2.0
CP008925.1	h6.sal.bam	other	4215686	4215686	0	+	1	0	94	93	1.0
CP008925.1	h6.sal.bam	GAAC;GAAC	4215687	4215687	4215678;4215693	+	11	3	105	94	11.0
CP008925.1	h6.sal.bam	other	4215688	4215688	0	+	1	0	105	91	1.0
CP008925.1	h6.sal.bam	GAAC	4215689	4215689	4215678	+	7	2	110	92	7.0
CP008925.1	h6.sal.bam	other	4215690	4215690	0	+	0	1	109	94	0.0
CP008925.1	h6.sal.bam	other	4215691	4215691	0	+	0	1	104	94	0.0
CP008925.1	h6.sal.bam	other	4215692	4215692	0	+	4	0	108	96	4.0
CP008925.1	h6.sal.bam	other	4215693	4215693	0	+	1	0	109	97	1.0
CP008925.1	h6.sal.bam	other	4215694	4215694	0	+	1	3	106	99	1.0
CP008925.1	h6.sal.bam	other	4215695	4215695	0	+	0	1	103	97	0.0
CP008925.1	h6.sal.bam	other	4215696	4215696	0	+	2	1	105	98	2.0
CP008925.1	h6.sal.bam	other	4215697	4215697	0	+	2	3	106	97	2.0
CP008925.1	h6.sal.bam	other	4215698	4215698	0	+	2	2	106	94	2.0
CP008925.1	h6.sal.bam	other	4215699	4215699	0	+	0	1	106	92	0.0
CP008925.1	h6.sal.bam	other	4215700	4215700	0	+	1	0	104	92	1.0
CP008925.1	h6.sal.bam	other	4215701	4215701	0	+	3	0	107	92	3.0
CP008925.1	h6.sal.bam	GAAC	4215702	4215702	4215693	+	0	11	106	92	0.0
CP008925.1	h6.sal.bam	other	4215703	4215703	0	+	1	1	105	86	1.0
CP008925.1	h6.sal.bam	GAAC	4215704	4215704	4215693	+	15	1	119	87	15.0
CP008925.1	h6.sal.bam	other	4215705	4215705	0	+	3	0	122	87	3.0
CP008925.1	h6.sal.bam	other	4215706	4215706	0	+	2	1	122	90	2.0
CP008925.1	h6.sal.bam	other	4215707	4215707	0	+	2	1	122	90	2.0
CP008925.1	h6.sal.bam	other	4215708	4215708	0	+	1	1	123	92	1.0
CP008925.1	h6.sal.bam	other	4215709	4215709	0	+	2	4	125	91	2.0
CP008925.1	h6.sal.bam	other	4215710	4215710	0	+	1	0	126	88	1.0
CP008925.1	h6.sal.bam	other	4215711	4215711	0	+	1	0	125	90	1.0
CP008925.1	h6.sal.bam	other	4215712	4215712	0	+	0	1	125	92	0.0
CP008925.1	h6.sal.bam	other	4215713	4215713	0	+	4	1	127	92	4.0
CP008925.1	h6.sal.bam	other	4215714	4215714	0	+	2	0	125	93	2.0
CP008925.1	h6.sal.bam	other	4215715	4215715	0	+	4	2	126	93	4.0
CP008925.1	h6.sal.bam	other	4215716	4215716	0	+	2	3	128	91	2.0
CP008925.1	h6.sal.bam	other	4215717	4215717	0	+	0	0	123	91	0.0
CP008925.1	h6.sal.bam	other	4215718	4215718	0	+	1	1	124	92	1.0
CP008925.1	h6.sal.bam	other	4215719	4215719	0	+	0	3	124	91	0.0
CP008925.1	h6.sal.bam	other	4215720	4215720	0	+	0	0	119	90	0.0
CP008925.1	h6.sal.bam	other	4215721	4215721	0	+	0	3	119	90	0.0
CP008925.1	h6.sal.bam	other	4215722	4215722	0	+	1	1	119	87	1.0
CP008925.1	h6.sal.bam	other	4215723	4215723	0	+	0	1	117	86	0.0
CP008925.1	h6.sal.bam	other	4215724	4215724	0	+	3	1	116	86	3.0
CP008925.1	h6.sal.bam	other	4215725	4215725	0	+	0	3	116	85	0.0
CP008925.1	h6.sal.bam	other	4215726	4215726	0	+	0	1	115	82	0.0
CP008925.1	h6.sal.bam	other	4215727	4215727	0	+	4	2	118	81	4.0
CP008925.1	h6.sal.bam	other	4215728	4215728	0	+	4	0	122	81	4.0
CP008925.1	h6.sal.bam	other	4215729	4215729	0	+	0	0	121	81	0.0
CP008925.1	h6.sal.bam	other	4215730	4215730	0	+	0	0	119	83	0.0
CP008925.1	h6.sal.bam	other	4215731	4215731	0	+	0	0	119	89	0.0
CP008925.1	h6.sal.bam	other	4215732	4215732	0	+	0	2	119	92	0.0
CP008925.1	h6.sal.bam	other	4215733	4215733	0	+	0	1	119	92	0.0
CP008925.1	h6.sal.bam	other	4215734	4215734	0	+	0	4	117	91	0.0
CP008925.1	h6.sal.bam	other	4215735	4215735	0	+	1	1	117	89	1.0
CP008925.1	h6.sal.bam	other	4215736	4215736	0	+	0	0	114	89	0.0
CP008925.1	h6.sal.bam	other	4215737	4215737	0	+	1	1	115	89	1.0
CP008925.1	h6.sal.bam	other	4215738	4215738	0	+	2	1	117	92	2.0
CP008925.1	h6.sal.bam	other	4215739	4215739	0	+	2	3	116	91	2.0
CP008925.1	h6.sal.bam	other	4215740	4215740	0	+	1	0	116	88	1.0
CP008925.1	h6.sal.bam	other	4215741	4215741	0	+	2	0	118	88	2.0
CP008925.1	h6.sal.bam	other	4215742	4215742	0	+	0	2	117	88	0.0
CP008925.1	h6.sal.bam	other	4215743	4215743	0	+	0	1	117	95	0.0
CP008925.1	h6.sal.bam	other	4215744	4215744	0	+	0	0	116	95	0.0
CP008925.1	h6.sal.bam	other	4215745	4215745	0	+	1	0	116	95	1.0
CP008925.1	h6.sal.bam	other	4215746	4215746	0	+	3	1	119	96	3.0
CP008925.1	h6.sal.bam	other	4215747	4215747	0	+	4	6	119	95	4.0
CP008925.1	h6.sal.bam	other	4215748	4215748	0	+	0	1	115	89	0.0
CP008925.1	h6.sal.bam	other	4215749	4215749	0	+	0	1	115	90	0.0
CP008925.1	h6.sal.bam	other	4215750	4215750	0	+	4	2	119	91	4.0
CP008925.1	h6.sal.bam	other	4215751	4215751	0	+	0	1	118	89	0.0
CP008925.1	h6.sal.bam	other	4215752	4215752	0	+	2	0	118	90	2.0
CP008925.1	h6.sal.bam	other	4215753	4215753	0	+	1	0	119	90	1.0
CP008925.1	h6.sal.bam	other	4215754	4215754	0	+	1	1	119	91	1.0
CP008925.1	h6.sal.bam	other	4215755	4215755	0	+	3	0	120	90	3.0
CP008925.1	h6.sal.bam	other	4215756	4215756	0	+	1	2	121	90	1.0
CP008925.1	h6.sal.bam	other	4215757	4215757	0	+	1	0	122	89	1.0
CP008925.1	h6.sal.bam	other	4215758	4215758	0	+	0	0	119	92	0.0
CP008925.1	h6.sal.bam	other	4215759	4215759	0	+	1	1	117	94	1.0
CP008925.1	h6.sal.bam	other	4215760	4215760	0	+	2	2	119	94	2.0
CP008925.1	h6.sal.bam	other	4215761	4215761	0	+	2	1	120	93	2.0
CP008925.1	h6.sal.bam	other	4215762	4215762	0	+	2	0	111	96	2.0
CP008925.1	h6.sal.bam	other	4215763	4215763	0	+	0	2	111	96	0.0
CP008925.1	h6.sal.bam	other	4215764	4215764	0	+	1	4	105	94	1.0
CP008925.1	h6.sal.bam	other	4215765	4215765	0	+	0	0	105	90	0.0
CP008925.1	h6.sal.bam	other	4215766	4215766	0	+	1	3	106	91	1.0
CP008925.1	h6.sal.bam	other	4215767	4215767	0	+	1	1	103	89	1.0
CP008925.1	h6.sal.bam	other	4215768	4215768	0	+	0	1	102	89	0.0
CP008925.1	h6.sal.bam	other	4215769	4215769	0	+	1	1	102	89	1.0
CP008925.1	h6.sal.bam	other	4215770	4215770	0	+	0	2	101	90	0.0
CP008925.1	h6.sal.bam	other	4215771	4215771	0	+	0	0	99	88	0.0
CP008925.1	h6.sal.bam	other	4215772	4215772	0	+	3	0	99	88	3.0
CP008925.1	h6.sal.bam	other	4215773	4215773	0	+	0	0	98	92	0.0
CP008925.1	h6.sal.bam	other	4215774	4215774	0	+	3	1	101	92	3.0
CP008925.1	h6.sal.bam	other	4215775	4215775	0	+	0	1	100	91	0.0
CP008925.1	h6.sal.bam	other	4215776	4215776	0	+	2	2	98	94	2.0
CP008925.1	h6.sal.bam	other	4215777	4215777	0	+	1	1	99	92	1.0
CP008925.1	h6.sal.bam	other	4215778	4215778	0	+	2	2	98	91	2.0
CP008925.1	h6.sal.bam	other	4215779	4215779	0	+	1	2	89	92	1.0
CP008925.1	h6.sal.bam	other	4215780	4215780	0	+	1	2	87	90	1.0
CP008925.1	h6.sal.bam	other	4215781	4215781	0	+	2	1	87	88	2.0
CP008925.1	h6.sal.bam	other	4215782	4215782	0	+	1	3	86	87	1.0
CP008925.1	h6.sal.bam	other	4215783	4215783	0	+	1	0	84	88	1.0
CP008925.1	h6.sal.bam	other	4215784	4215784	0	+	1	1	84	90	1.0
CP008925.1	h6.sal.bam	other	4215785	4215785	0	+	2	2	86	90	2.0
CP008925.1	h6.sal.bam	other	4215786	4215786	0	+	2	2	87	90	2.0
CP008925.1	h6.sal.bam	other	4215787	4215787	0	+	3	1	90	89	3.0
CP008925.1	h6.sal.bam	other	4215788	4215788	0	+	1	2	87	88	1.0
CP008925.1	h6.sal.bam	other	4215789	4215789	0	+	5	0	89	90	5.0
CP008925.1	h6.sal.bam	other	4215790	4215790	0	+	2	1	88	90	2.0
CP008925.1	h6.sal.bam	other	4215791	4215791	0	+	3	2	90	92	3.0
CP008925.1	h6.sal.bam	other	4215792	4215792	0	+	1	1	90	91	1.0
CP008925.1	h6.sal.bam	other	4215793	4215793	0	+	1	2	91	93	1.0
CP008925.1	h6.sal.bam	other	4215794	4215794	0	+	0	0	91	94	0.0
CP008925.1	h6.sal.bam	other	4215795	4215795	0	+	4	0	95	96	4.0
CP008925.1	h6.sal.bam	other	4215796	4215796	0	+	0	0	95	96	0.0
CP008925.1	h6.sal.bam	other	4215797	4215797	0	+	0	1	93	96	0.0
CP008925.1	h6.sal.bam	other	4215798	4215798	0	+	1	0	93	95	1.0
CP008925.1	h6.sal.bam	other	4215799	4215799	0	+	3	0	95	95	3.0
CP008925.1	h6.sal.bam	other	4215800	4215800	0	+	1	0	95	95	1.0
CP008925.1	h6.sal.bam	other	4215801	4215801	0	+	0	0	94	95	0.0
CP008925.1	h6.sal.bam	other	4215802	4215802	0	+	0	3	92	97	0.0
CP008925.1	h6.sal.bam	other	4215803	4215803	0	+	2	2	90	94	2.0
CP008925.1	h6.sal.bam	other	4215804	4215804	0	+	1	6	91	93	1.0
CP008925.1	h6.sal.bam	other	4215805	4215805	0	+	0	3	91	88	0.0
CP008925.1	h6.sal.bam	other	4215806	4215806	0	+	0	1	91	86	0.0
CP008925.1	h6.sal.bam	other	4215807	4215807	0	+	4	1	95	85	4.0
CP008925.1	h6.sal.bam	other	4215808	4215808	0	+	3	0	98	84	3.0
CP008925.1	h6.sal.bam	other	4215809	4215809	0	+	1	2	99	86	1.0
CP008925.1	h6.sal.bam	other	4215810	4215810	0	+	0	1	98	86	0.0
CP008925.1	h6.sal.bam	other	4215811	4215811	0	+	0	3	98	85	0.0
CP008925.1	h6.sal.bam	other	4215812	4215812	0	+	1	1	98	85	1.0
CP008925.1	h6.sal.bam	other	4215813	4215813	0	+	2	0	98	85	2.0
CP008925.1	h6.sal.bam	other	4215814	4215814	0	+	1	3	97	85	1.0
CP008925.1	h6.sal.bam	other	4215815	4215815	0	+	1	2	97	83	1.0
CP008925.1	h6.sal.bam	other	4215816	4215816	0	+	1	3	96	82	1.0
CP008925.1	h6.sal.bam	other	4215817	4215817	0	+	0	1	96	80	0.0
CP008925.1	h6.sal.bam	other	4215818	4215818	0	+	2	1	98	80	2.0
CP008925.1	h6.sal.bam	other	4215819	4215819	0	+	3	0	101	80	3.0
CP008925.1	h6.sal.bam	other	4215820	4215820	0	+	1	1	101	80	1.0
CP008925.1	h6.sal.bam	other	4215821	4215821	0	+	1	0	99	86	1.0
CP008925.1	h6.sal.bam	other	4215822	4215822	0	+	2	0	97	86	2.0
CP008925.1	h6.sal.bam	other	4215823	4215823	0	+	2	2	99	86	2.0
CP008925.1	h6.sal.bam	other	4215824	4215824	0	+	0	2	99	91	0.0
CP008925.1	h6.sal.bam	other	4215825	4215825	0	+	3	2	98	93	3.0
CP008925.1	h6.sal.bam	other	4215826	4215826	0	+	1	0	98	95	1.0
CP008925.1	h6.sal.bam	other	4215827	4215827	0	+	3	0	98	95	3.0
CP008925.1	h6.sal.bam	other	4215828	4215828	0	+	1	1	99	95	1.0
CP008925.1	h6.sal.bam	other	4215829	4215829	0	+	0	0	99	95	0.0
CP008925.1	h6.sal.bam	other	4215830	4215830	0	+	1	1	97	98	1.0
CP008925.1	h6.sal.bam	other	4215831	4215831	0	+	1	3	97	97	1.0
CP008925.1	h6.sal.bam	other	4215832	4215832	0	+	0	1	96	94	0.0
CP008925.1	h6.sal.bam	other	4215833	4215833	0	+	1	2	97	96	1.0
CP008925.1	h6.sal.bam	other	4215834	4215834	0	+	1	0	95	94	1.0
CP008925.1	h6.sal.bam	other	4215835	4215835	0	+	1	4	96	95	1.0
CP008925.1	h6.sal.bam	other	4215836	4215836	0	+	0	1	94	92	0.0
CP008925.1	h6.sal.bam	other	4215837	4215837	0	+	1	0	93	91	1.0
CP008925.1	h6.sal.bam	other	4215838	4215838	0	+	0	0	93	92	0.0
CP008925.1	h6.sal.bam	other	4215839	4215839	0	+	0	0	92	92	0.0
CP008925.1	h6.sal.bam	other	4215840	4215840	0	+	3	1	95	92	3.0
CP008925.1	h6.sal.bam	other	4215841	4215841	0	+	1	1	95	91	1.0
CP008925.1	h6.sal.bam	other	4215842	4215842	0	+	0	1	94	94	0.0
CP008925.1	h6.sal.bam	other	4215843	4215843	0	+	0	0	94	96	0.0
CP008925.1	h6.sal.bam	other	4215844	4215844	0	+	0	2	93	96	0.0
CP008925.1	h6.sal.bam	other	4215845	4215845	0	+	2	1	95	95	2.0
CP008925.1	h6.sal.bam	other	4215846	4215846	0	+	0	0	92	98	0.0
CP008925.1	h6.sal.bam	other	4215847	4215847	0	+	0	4	92	98	0.0
CP008925.1	h6.sal.bam	other	4215848	4215848	0	+	0	0	92	99	0.0
CP008925.1	h6.sal.bam	other	4215849	4215849	0	+	2	0	90	99	2.0
CP008925.1	h6.sal.bam	other	4215850	4215850	0	+	2	4	90	99	2.0
CP008925.1	h6.sal.bam	other	4215851	4215851	0	+	2	2	92	99	2.0
CP008925.1	h6.sal.bam	other	4215852	4215852	0	+	2	1	93	97	2.0
CP008925.1	h6.sal.bam	other	4215853	4215853	0	+	1	0	92	99	1.0
CP008925.1	h6.sal.bam	other	4215854	4215854	0	+	5	0	96	100	5.0
CP008925.1	h6.sal.bam	other	4215855	4215855	0	+	4	0	99	100	4.0
CP008925.1	h6.sal.bam	other	4215856	4215856	0	+	2	1	99	103	2.0
CP008925.1	h6.sal.bam	other	4215857	4215857	0	+	0	2	98	102	0.0
CP008925.1	h6.sal.bam	other	4215858	4215858	0	+	0	3	97	101	0.0
CP008925.1	h6.sal.bam	other	4215859	4215859	0	+	2	1	96	98	2.0
CP008925.1	h6.sal.bam	other	4215860	4215860	0	+	1	2	87	104	1.0
CP008925.1	h6.sal.bam	other	4215861	4215861	0	+	0	2	85	103	0.0
CP008925.1	h6.sal.bam	other	4215862	4215862	0	+	3	0	88	101	3.0
CP008925.1	h6.sal.bam	other	4215863	4215863	0	+	1	2	87	105	1.0
CP008925.1	h6.sal.bam	other	4215864	4215864	0	+	2	3	86	104	2.0
CP008925.1	h6.sal.bam	other	4215865	4215865	0	+	0	0	86	103	0.0
CP008925.1	h6.sal.bam	other	4215866	4215866	0	+	3	1	88	104	3.0
CP008925.1	h6.sal.bam	other	4215867	4215867	0	+	3	3	88	103	3.0
CP008925.1	h6.sal.bam	other	4215868	4215868	0	+	1	3	89	102	1.0
CP008925.1	h6.sal.bam	other	4215869	4215869	0	+	2	2	91	101	2.0
CP008925.1	h6.sal.bam	other	4215870	4215870	0	+	1	0	90	100	1.0
CP008925.1	h6.sal.bam	other	4215871	4215871	0	+	2	0	92	102	2.0
CP008925.1	h6.sal.bam	other	4215872	4215872	0	+	4	0	96	105	4.0
CP008925.1	h6.sal.bam	other	4215873	4215873	0	+	3	0	99	106	3.0
CP008925.1	h6.sal.bam	other	4215874	4215874	0	+	2	0	96	110	2.0
CP008925.1	h6.sal.bam	other	4215875	4215875	0	+	2	2	98	110	2.0
CP008925.1	h6.sal.bam	other	4215876	4215876	0	+	2	0	100	108	2.0
CP008925.1	h6.sal.bam	other	4215877	4215877	0	+	1	0	98	108	1.0
CP008925.1	h6.sal.bam	other	4215878	4215878	0	+	5	1	103	108	5.0
CP008925.1	h6.sal.bam	other	4215879	4215879	0	+	5	1	108	107	5.0
CP008925.1	h6.sal.bam	other	4215880	4215880	0	+	3	1	111	112	3.0
CP008925.1	h6.sal.bam	other	4215881	4215881	0	+	1	1	112	112	1.0
CP008925.1	h6.sal.bam	other	4215882	4215882	0	+	0	1	108	111	0.0
CP008925.1	h6.sal.bam	other	4215883	4215883	0	+	4	0	108	110	4.0
CP008925.1	h6.sal.bam	other	4215884	4215884	0	+	1	2	109	111	1.0
CP008925.1	h6.sal.bam	other	4215885	4215885	0	+	2	0	110	110	2.0
CP008925.1	h6.sal.bam	other	4215886	4215886	0	+	1	3	111	110	1.0
CP008925.1	h6.sal.bam	other	4215887	4215887	0	+	2	1	111	114	2.0
CP008925.1	h6.sal.bam	other	4215888	4215888	0	+	0	0	111	115	0.0
CP008925.1	h6.sal.bam	other	4215889	4215889	0	+	0	2	110	115	0.0
CP008925.1	h6.sal.bam	other	4215890	4215890	0	+	0	0	109	115	0.0
CP008925.1	h6.sal.bam	other	4215891	4215891	0	+	1	1	109	115	1.0
CP008925.1	h6.sal.bam	other	4215892	4215892	0	+	4	1	111	114	4.0
CP008925.1	h6.sal.bam	other	4215893	4215893	0	+	0	2	111	119	0.0
CP008925.1	h6.sal.bam	other	4215894	4215894	0	+	1	5	110	119	1.0
CP008925.1	h6.sal.bam	other	4215895	4215895	0	+	4	1	113	115	4.0
CP008925.1	h6.sal.bam	other	4215896	4215896	0	+	1	2	111	114	1.0
CP008925.1	h6.sal.bam	other	4215897	4215897	0	+	3	3	113	114	3.0
CP008925.1	h6.sal.bam	other	4215898	4215898	0	+	2	2	110	111	2.0
CP008925.1	h6.sal.bam	other	4215899	4215899	0	+	2	5	112	110	2.0
CP008925.1	h6.sal.bam	other	4215900	4215900	0	+	3	4	115	108	3.0
CP008925.1	h6.sal.bam	other	4215901	4215901	0	+	1	0	115	105	1.0
CP008925.1	h6.sal.bam	other	4215902	4215902	0	+	4	1	118	106	4.0
CP008925.1	h6.sal.bam	other	4215903	4215903	0	+	1	2	118	105	1.0
CP008925.1	h6.sal.bam	other	4215904	4215904	0	+	2	1	119	103	2.0
CP008925.1	h6.sal.bam	other	4215905	4215905	0	+	1	2	120	102	1.0
CP008925.1	h6.sal.bam	other	4215906	4215906	0	+	1	1	120	101	1.0
CP008925.1	h6.sal.bam	other	4215907	4215907	0	+	0	1	118	102	0.0
CP008925.1	h6.sal.bam	other	4215908	4215908	0	+	0	0	118	101	0.0
CP008925.1	h6.sal.bam	other	4215909	4215909	0	+	1	1	117	107	1.0
CP008925.1	h6.sal.bam	other	4215910	4215910	0	+	2	1	119	108	2.0
CP008925.1	h6.sal.bam	other	4215911	4215911	0	+	1	1	120	107	1.0
CP008925.1	h6.sal.bam	other	4215912	4215912	0	+	0	0	119	108	0.0
CP008925.1	h6.sal.bam	other	4215913	4215913	0	+	1	0	120	109	1.0
CP008925.1	h6.sal.bam	other	4215914	4215914	0	+	0	0	120	110	0.0
CP008925.1	h6.sal.bam	other	4215915	4215915	0	+	1	5	118	113	1.0
CP008925.1	h6.sal.bam	other	4215916	4215916	0	+	0	2	117	109	0.0
CP008925.1	h6.sal.bam	other	4215917	4215917	0	+	3	1	120	108	3.0
CP008925.1	h6.sal.bam	other	4215918	4215918	0	+	1	0	121	107	1.0
CP008925.1	h6.sal.bam	other	4215919	4215919	0	+	3	1	123	120	3.0
CP008925.1	h6.sal.bam	other	4215920	4215920	0	+	0	3	123	119	0.0
CP008925.1	h6.sal.bam	other	4215921	4215921	0	+	3	0	126	118	3.0
CP008925.1	h6.sal.bam	other	4215922	4215922	0	+	1	3	127	119	1.0
CP008925.1	h6.sal.bam	other	4215923	4215923	0	+	1	0	125	119	1.0
CP008925.1	h6.sal.bam	other	4215924	4215924	0	+	0	3	125	119	0.0
CP008925.1	h6.sal.bam	other	4215925	4215925	0	+	1	1	124	118	1.0
CP008925.1	h6.sal.bam	other	4215926	4215926	0	+	3	1	126	120	3.0
CP008925.1	h6.sal.bam	other	4215927	4215927	0	+	0	3	124	122	0.0
CP008925.1	h6.sal.bam	other	4215928	4215928	0	+	0	1	123	122	0.0
CP008925.1	h6.sal.bam	other	4215929	4215929	0	+	2	2	120	126	2.0
CP008925.1	h6.sal.bam	other	4215930	4215930	0	+	0	0	116	124	0.0
CP008925.1	h6.sal.bam	other	4215931	4215931	0	+	0	1	114	124	0.0
CP008925.1	h6.sal.bam	other	4215932	4215932	0	+	1	1	115	124	1.0
CP008925.1	h6.sal.bam	other	4215933	4215933	0	+	1	3	116	124	1.0
CP008925.1	h6.sal.bam	other	4215934	4215934	0	+	1	3	115	121	1.0
CP008925.1	h6.sal.bam	other	4215935	4215935	0	+	5	2	119	120	5.0
CP008925.1	h6.sal.bam	other	4215936	4215936	0	+	1	2	120	119	1.0
CP008925.1	h6.sal.bam	other	4215937	4215937	0	+	4	3	121	117	4.0
CP008925.1	h6.sal.bam	other	4215938	4215938	0	+	1	2	121	116	1.0
CP008925.1	h6.sal.bam	other	4215939	4215939	0	+	3	0	122	114	3.0
CP008925.1	h6.sal.bam	other	4215940	4215940	0	+	6	1	128	114	6.0
CP008925.1	h6.sal.bam	other	4215941	4215941	0	+	0	0	124	118	0.0
CP008925.1	h6.sal.bam	other	4215942	4215942	0	+	2	2	123	123	2.0
CP008925.1	h6.sal.bam	other	4215943	4215943	0	+	3	2	124	121	3.0
CP008925.1	h6.sal.bam	other	4215944	4215944	0	+	3	1	125	126	3.0
CP008925.1	h6.sal.bam	other	4215945	4215945	0	+	4	2	129	125	4.0
CP008925.1	h6.sal.bam	other	4215946	4215946	0	+	1	3	128	124	1.0
CP008925.1	h6.sal.bam	other	4215947	4215947	0	+	2	1	122	124	2.0
CP008925.1	h6.sal.bam	other	4215948	4215948	0	+	1	4	121	127	1.0
CP008925.1	h6.sal.bam	other	4215949	4215949	0	+	0	0	119	125	0.0
CP008925.1	h6.sal.bam	other	4215950	4215950	0	+	0	0	107	125	0.0
CP008925.1	h6.sal.bam	other	4215951	4215951	0	+	0	0	107	128	0.0
CP008925.1	h6.sal.bam	other	4215952	4215952	0	+	1	2	108	132	1.0
CP008925.1	h6.sal.bam	other	4215953	4215953	0	+	1	4	109	130	1.0
CP008925.1	h6.sal.bam	other	4215954	4215954	0	+	2	0	109	130	2.0
CP008925.1	h6.sal.bam	other	4215955	4215955	0	+	2	0	111	135	2.0
CP008925.1	h6.sal.bam	other	4215956	4215956	0	+	0	0	110	139	0.0
CP008925.1	h6.sal.bam	other	4215957	4215957	0	+	2	1	112	139	2.0
CP008925.1	h6.sal.bam	other	4215958	4215958	0	+	1	0	109	140	1.0
CP008925.1	h6.sal.bam	other	4215959	4215959	0	+	2	1	108	143	2.0
CP008925.1	h6.sal.bam	other	4215960	4215960	0	+	2	2	109	143	2.0
CP008925.1	h6.sal.bam	other	4215961	4215961	0	+	2	5	111	141	2.0
CP008925.1	h6.sal.bam	other	4215962	4215962	0	+	2	3	111	142	2.0
CP008925.1	h6.sal.bam	other	4215963	4215963	0	+	1	1	112	139	1.0
CP008925.1	h6.sal.bam	other	4215964	4215964	0	+	3	0	115	138	3.0
CP008925.1	h6.sal.bam	other	4215965	4215965	0	+	1	3	115	147	1.0
CP008925.1	h6.sal.bam	other	4215966	4215966	0	+	1	2	114	146	1.0
CP008925.1	h6.sal.bam	other	4215967	4215967	0	+	2	1	113	144	2.0
CP008925.1	h6.sal.bam	other	4215968	4215968	0	+	2	2	110	146	2.0
CP008925.1	h6.sal.bam	other	4215969	4215969	0	+	3	1	113	145	3.0
CP008925.1	h6.sal.bam	other	4215970	4215970	0	+	1	0	114	144	1.0
CP008925.1	h6.sal.bam	other	4215971	4215971	0	+	1	3	114	144	1.0
CP008925.1	h6.sal.bam	other	4215972	4215972	0	+	0	0	111	144	0.0
CP008925.1	h6.sal.bam	other	4215973	4215973	0	+	1	1	110	144	1.0
CP008925.1	h6.sal.bam	other	4215974	4215974	0	+	3	2	111	144	3.0
CP008925.1	h6.sal.bam	other	4215975	4215975	0	+	2	1	110	143	2.0
CP008925.1	h6.sal.bam	other	4215976	4215976	0	+	1	1	109	142	1.0
CP008925.1	h6.sal.bam	other	4215977	4215977	0	+	1	0	107	142	1.0
CP008925.1	h6.sal.bam	other	4215978	4215978	0	+	1	0	105	142	1.0
CP008925.1	h6.sal.bam	other	4215979	4215979	0	+	0	1	105	142	0.0
CP008925.1	h6.sal.bam	other	4215980	4215980	0	+	1	1	106	144	1.0
CP008925.1	h6.sal.bam	other	4215981	4215981	0	+	3	2	108	145	3.0
CP008925.1	h6.sal.bam	other	4215982	4215982	0	+	2	1	110	143	2.0
CP008925.1	h6.sal.bam	other	4215983	4215983	0	+	0	4	110	145	0.0
CP008925.1	h6.sal.bam	other	4215984	4215984	0	+	3	2	110	143	3.0
CP008925.1	h6.sal.bam	other	4215985	4215985	0	+	0	2	110	141	0.0
CP008925.1	h6.sal.bam	other	4215986	4215986	0	+	2	1	111	140	2.0
CP008925.1	h6.sal.bam	other	4215987	4215987	0	+	0	1	111	141	0.0
CP008925.1	h6.sal.bam	other	4215988	4215988	0	+	0	2	110	141	0.0
CP008925.1	h6.sal.bam	other	4215989	4215989	0	+	2	1	112	142	2.0
CP008925.1	h6.sal.bam	other	4215990	4215990	0	+	3	1	114	145	3.0
CP008925.1	h6.sal.bam	other	4215991	4215991	0	+	1	1	112	146	1.0
CP008925.1	h6.sal.bam	GTTC	4215992	4215992	4216000	+	1	14	113	145	1.0
CP008925.1	h6.sal.bam	other	4215993	4215993	0	+	0	1	111	131	0.0
CP008925.1	h6.sal.bam	GTTC	4215994	4215994	4216000	+	13	2	122	131	13.0
CP008925.1	h6.sal.bam	other	4215995	4215995	0	+	3	1	125	130	3.0
CP008925.1	h6.sal.bam	other	4215996	4215996	0	+	3	2	125	131	3.0
CP008925.1	h6.sal.bam	other	4215997	4215997	0	+	0	1	124	130	0.0
CP008925.1	h6.sal.bam	other	4215998	4215998	0	+	3	1	126	133	3.0
CP008925.1	h6.sal.bam	other	4215999	4215999	0	+	0	1	126	132	0.0
CP008925.1	h6.sal.bam	other	4216000	4216000	0	+	2	2	127	131	2.0
CP008925.1	h6.sal.bam	other	4216001	4216001	0	+	4	2	128	129	4.0
CP008925.1	h6.sal.bam	other	4216002	4216002	0	+	0	3	128	127	0.0
CP008925.1	h6.sal.bam	other	4216003	4216003	0	+	2	5	130	130	2.0
CP008925.1	h6.sal.bam	other	4216004	4216004	0	+	0	0	128	126	0.0
CP008925.1	h6.sal.bam	other	4216005	4216005	0	+	1	0	129	125	1.0
CP008925.1	h6.sal.bam	other	4216006	4216006	0	+	2	1	131	127	2.0
CP008925.1	h6.sal.bam	other	4216007	4216007	0	+	0	1	129	129	0.0
CP008925.1	h6.sal.bam	other	4216008	4216008	0	+	1	0	130	128	1.0
CP008925.1	h6.sal.bam	GTTC	4216009	4216009	4216000	+	1	2	130	128	1.0
CP008925.1	h6.sal.bam	other	4216010	4216010	0	+	1	1	126	127	1.0
CP008925.1	h6.sal.bam	GTTC	4216011	4216011	4216000	+	0	0	125	127	0.0
CP008925.1	h6.sal.bam	other	4216012	4216012	0	+	2	2	123	128	2.0
CP008925.1	h6.sal.bam	other	4216013	4216013	0	+	0	0	118	128	0.0
CP008925.1	h6.sal.bam	other	4216014	4216014	0	+	1	4	119	129	1.0
CP008925.1	h6.sal.bam	other	4216015	4216015	0	+	0	3	110	125	0.0
CP008925.1	h6.sal.bam	other	4216016	4216016	0	+	1	4	111	122	1.0
CP008925.1	h6.sal.bam	other	4216017	4216017	0	+	1	5	112	120	1.0
CP008925.1	h6.sal.bam	other	4216018	4216018	0	+	2	2	112	115	2.0
CP008925.1	h6.sal.bam	other	4216019	4216019	0	+	1	0	107	113	1.0
CP008925.1	h6.sal.bam	other	4216020	4216020	0	+	1	0	108	117	1.0
CP008925.1	h6.sal.bam	other	4216021	4216021	0	+	2	3	106	118	2.0
CP008925.1	h6.sal.bam	other	4216022	4216022	0	+	1	4	107	116	1.0
CP008925.1	h6.sal.bam	other	4216023	4216023	0	+	0	2	107	112	0.0
CP008925.1	h6.sal.bam	other	4216024	4216024	0	+	2	0	108	113	2.0
CP008925.1	h6.sal.bam	other	4216025	4216025	0	+	2	3	110	113	2.0
CP008925.1	h6.sal.bam	other	4216026	4216026	0	+	0	4	110	111	0.0
CP008925.1	h6.sal.bam	other	4216027	4216027	0	+	3	2	112	108	3.0
CP008925.1	h6.sal.bam	other	4216028	4216028	0	+	1	4	112	110	1.0
CP008925.1	h6.sal.bam	other	4216029	4216029	0	+	2	5	112	106	2.0
CP008925.1	h6.sal.bam	other	4216030	4216030	0	+	1	3	111	103	1.0
CP008925.1	h6.sal.bam	other	4216031	4216031	0	+	1	2	112	100	1.0
CP008925.1	h6.sal.bam	other	4216032	4216032	0	+	0	1	110	98	0.0
CP008925.1	h6.sal.bam	other	4216033	4216033	0	+	1	1	110	97	1.0
CP008925.1	h6.sal.bam	other	4216034	4216034	0	+	3	1	112	96	3.0
CP008925.1	h6.sal.bam	other	4216035	4216035	0	+	0	4	110	98	0.0
CP008925.1	h6.sal.bam	other	4216036	4216036	0	+	1	2	107	98	1.0
CP008925.1	h6.sal.bam	other	4216037	4216037	0	+	5	7	112	96	5.0
CP008925.1	h6.sal.bam	other	4216038	4216038	0	+	2	0	112	89	2.0
CP008925.1	h6.sal.bam	other	4216039	4216039	0	+	3	2	112	89	3.0
CP008925.1	h6.sal.bam	other	4216040	4216040	0	+	1	2	110	87	1.0
CP008925.1	h6.sal.bam	other	4216041	4216041	0	+	3	0	113	86	3.0
CP008925.1	h6.sal.bam	other	4216042	4216042	0	+	0	3	112	86	0.0
CP008925.1	h6.sal.bam	other	4216043	4216043	0	+	2	1	112	88	2.0
CP008925.1	h6.sal.bam	other	4216044	4216044	0	+	2	0	111	87	2.0
CP008925.1	h6.sal.bam	other	4216045	4216045	0	+	0	2	109	87	0.0
CP008925.1	h6.sal.bam	other	4216046	4216046	0	+	1	1	110	85	1.0
CP008925.1	h6.sal.bam	other	4216047	4216047	0	+	1	0	110	84	1.0
CP008925.1	h6.sal.bam	other	4216048	4216048	0	+	1	1	110	84	1.0
CP008925.1	h6.sal.bam	other	4216049	4216049	0	+	1	1	108	84	1.0
CP008925.1	h6.sal.bam	other	4216050	4216050	0	+	1	0	107	83	1.0
CP008925.1	h6.sal.bam	other	4216051	4216051	0	+	0	1	106	84	0.0
CP008925.1	h6.sal.bam	other	4216052	4216052	0	+	2	1	107	84	2.0
CP008925.1	h6.sal.bam	other	4216053	4216053	0	+	0	0	107	85	0.0
CP008925.1	h6.sal.bam	other	4216054	4216054	0	+	0	3	107	85	0.0
CP008925.1	h6.sal.bam	other	4216055	4216055	0	+	1	2	108	83	1.0
CP008925.1	h6.sal.bam	other	4216056	4216056	0	+	3	1	108	81	3.0
CP008925.1	h6.sal.bam	other	4216057	4216057	0	+	2	2	107	83	2.0
CP008925.1	h6.sal.bam	other	4216058	4216058	0	+	1	2	107	81	1.0
CP008925.1	h6.sal.bam	other	4216059	4216059	0	+	3	0	107	80	3.0
CP008925.1	h6.sal.bam	other	4216060	4216060	0	+	2	1	109	81	2.0
CP008925.1	h6.sal.bam	other	4216061	4216061	0	+	2	2	109	82	2.0
CP008925.1	h6.sal.bam	other	4216062	4216062	0	+	3	1	112	80	3.0
CP008925.1	h6.sal.bam	other	4216063	4216063	0	+	1	2	113	79	1.0
CP008925.1	h6.sal.bam	other	4216064	4216064	0	+	4	4	115	78	4.0
CP008925.1	h6.sal.bam	other	4216065	4216065	0	+	0	2	112	77	0.0
CP008925.1	h6.sal.bam	other	4216066	4216066	0	+	1	1	111	75	1.0
CP008925.1	h6.sal.bam	other	4216067	4216067	0	+	1	0	111	75	1.0
CP008925.1	h6.sal.bam	other	4216068	4216068	0	+	1	0	111	75	1.0
CP008925.1	h6.sal.bam	other	4216069	4216069	0	+	2	1	103	75	2.0
CP008925.1	h6.sal.bam	other	4216070	4216070	0	+	1	3	101	76	1.0
CP008925.1	h6.sal.bam	other	4216071	4216071	0	+	0	0	98	75	0.0
CP008925.1	h6.sal.bam	other	4216072	4216072	0	+	1	4	99	76	1.0
CP008925.1	h6.sal.bam	other	4216073	4216073	0	+	1	0	97	73	1.0
CP008925.1	h6.sal.bam	other	4216074	4216074	0	+	1	0	98	73	1.0
CP008925.1	h6.sal.bam	other	4216075	4216075	0	+	1	0	97	74	1.0
CP008925.1	h6.sal.bam	other	4216076	4216076	0	+	3	3	95	75	3.0
CP008925.1	h6.sal.bam	other	4216077	4216077	0	+	2	4	97	72	2.0
CP008925.1	h6.sal.bam	other	4216078	4216078	0	+	0	1	96	72	0.0
CP008925.1	h6.sal.bam	other	4216079	4216079	0	+	0	1	96	71	0.0
CP008925.1	h6.sal.bam	other	4216080	4216080	0	+	3	2	98	71	3.0
CP008925.1	h6.sal.bam	other	4216081	4216081	0	+	1	0	98	69	1.0
CP008925.1	h6.sal.bam	other	4216082	4216082	0	+	1	1	99	69	1.0
CP008925.1	h6.sal.bam	other	4216083	4216083	0	+	2	0	99	70	2.0
CP008925.1	h6.sal.bam	other	4216084	4216084	0	+	0	1	97	70	0.0
CP008925.1	h6.sal.bam	other	4216085	4216085	0	+	0	1	96	69	0.0
CP008925.1	h6.sal.bam	other	4216086	4216086	0	+	6	1	102	69	6.0
CP008925.1	h6.sal.bam	other	4216087	4216087	0	+	1	1	101	68	1.0
CP008925.1	h6.sal.bam	other	4216088	4216088	0	+	2	1	103	67	2.0
CP008925.1	h6.sal.bam	other	4216089	4216089	0	+	0	0	102	66	0.0
CP008925.1	h6.sal.bam	other	4216090	4216090	0	+	2	0	104	69	2.0
CP008925.1	h6.sal.bam	other	4216091	4216091	0	+	0	2	103	71	0.0
CP008925.1	h6.sal.bam	other	4216092	4216092	0	+	3	0	102	69	3.0
CP008925.1	h6.sal.bam	other	4216093	4216093	0	+	0	1	102	69	0.0
CP008925.1	h6.sal.bam	other	4216094	4216094	0	+	1	3	103	70	1.0
CP008925.1	h6.sal.bam	other	4216095	4216095	0	+	0	1	100	68	0.0
CP008925.1	h6.sal.bam	other	4216096	4216096	0	+	3	1	102	216	3.0
CP008925.1	h6.sal.bam	other	4216097	4216097	0	+	1	2	103	215	1.0
CP008925.1	h6.sal.bam	other	4216098	4216098	0	+	1	1	104	228	1.0
CP008925.1	h6.sal.bam	other	4216099	4216099	0	+	1	1	101	228	1.0
CP008925.1	h6.sal.bam	other	4216100	4216100	0	+	1	1	102	227	1.0
CP008925.1	h6.sal.bam	other	4216101	4216101	0	+	1	0	103	229	1.0
CP008925.1	h6.sal.bam	other	4216102	4216102	0	+	1	4	102	230	1.0
CP008925.1	h6.sal.bam	other	4216103	4216103	0	+	0	0	99	228	0.0
CP008925.1	h6.sal.bam	other	4216104	4216104	0	+	0	2	99	228	0.0
CP008925.1	h6.sal.bam	other	4216105	4216105	0	+	0	0	98	226	0.0
CP008925.1	h6.sal.bam	other	4216106	4216106	0	+	2	0	99	227	2.0
CP008925.1	h6.sal.bam	other	4216107	4216107	0	+	4	2	103	228	4.0
CP008925.1	h6.sal.bam	other	4216108	4216108	0	+	0	2	102	229	0.0
CP008925.1	h6.sal.bam	other	4216109	4216109	0	+	2	1	101	228	2.0
CP008925.1	h6.sal.bam	GTTC	4216110	4216110	4216118	+	0	2	101	227	0.0
CP008925.1	h6.sal.bam	other	4216111	4216111	0	+	1	0	99	230	1.0
CP008925.1	h6.sal.bam	GTTC	4216112	4216112	4216118	+	2	0	95	230	2.0
CP008925.1	h6.sal.bam	other	4216113	4216113	0	+	1	1	96	244	1.0
CP008925.1	h6.sal.bam	other	4216114	4216114	0	+	3	0	94	249	3.0
CP008925.1	h6.sal.bam	other	4216115	4216115	0	+	0	1	94	251	0.0
CP008925.1	h6.sal.bam	GTTC	4216116	4216116	4216124	+	0	4	94	250	0.0
CP008925.1	h6.sal.bam	other	4216117	4216117	0	+	2	0	92	246	2.0
CP008925.1	h6.sal.bam	GTTC	4216118	4216118	4216124	+	0	0	92	247	0.0
CP008925.1	h6.sal.bam	other	4216119	4216119	0	+	0	1	92	247	0.0
CP008925.1	h6.sal.bam	other	4216120	4216120	0	+	1	0	93	247	1.0
CP008925.1	h6.sal.bam	other	4216121	4216121	0	+	2	0	94	249	2.0
CP008925.1	h6.sal.bam	other	4216122	4216122	0	+	1	0	94	249	1.0
CP008925.1	h6.sal.bam	other	4216123	4216123	0	+	0	1	92	249	0.0
CP008925.1	h6.sal.bam	other	4216124	4216124	0	+	1	0	93	253	1.0
CP008925.1	h6.sal.bam	other	4216125	4216125	0	+	2	1	94	253	2.0
CP008925.1	h6.sal.bam	other	4216126	4216126	0	+	3	1	97	253	3.0
CP008925.1	h6.sal.bam	GTTC	4216127	4216127	4216118	+	1	2	96	253	1.0
CP008925.1	h6.sal.bam	GAAC	4216128	4216128	4216136	+	3	1	99	251	3.0
CP008925.1	h6.sal.bam	GTTC	4216129	4216129	4216118	+	2	0	100	252	2.0
CP008925.1	h6.sal.bam	GAAC	4216130	4216130	4216136	+	0	0	100	252	0.0
CP008925.1	h6.sal.bam	other	4216131	4216131	0	+	1	2	98	252	1.0
CP008925.1	h6.sal.bam	other	4216132	4216132	0	+	1	0	97	250	1.0
CP008925.1	h6.sal.bam	GTTC	4216133	4216133	4216124	+	0	1	96	257	0.0
CP008925.1	h6.sal.bam	other	4216134	4216134	0	+	0	1	93	256	0.0
CP008925.1	h6.sal.bam	GTTC	4216135	4216135	4216124	+	2	2	93	256	2.0
CP008925.1	h6.sal.bam	other	4216136	4216136	0	+	0	0	91	255	0.0
CP008925.1	h6.sal.bam	other	4216137	4216137	0	+	0	0	86	256	0.0
CP008925.1	h6.sal.bam	other	4216138	4216138	0	+	0	1	83	256	0.0
CP008925.1	h6.sal.bam	other	4216139	4216139	0	+	1	3	84	255	1.0
CP008925.1	h6.sal.bam	other	4216140	4216140	0	+	0	0	84	252	0.0
CP008925.1	h6.sal.bam	other	4216141	4216141	0	+	0	1	83	254	0.0
CP008925.1	h6.sal.bam	other	4216142	4216142	0	+	1	1	83	255	1.0
CP008925.1	h6.sal.bam	other	4216143	4216143	0	+	0	1	82	254	0.0
CP008925.1	h6.sal.bam	other	4216144	4216144	0	+	2	0	82	254	2.0
CP008925.1	h6.sal.bam	GAAC	4216145	4216145	4216136	+	1	3	82	256	1.0
CP008925.1	h6.sal.bam	other	4216146	4216146	0	+	1	1	83	253	1.0
CP008925.1	h6.sal.bam	GAAC	4216147	4216147	4216136	+	2	1	84	252	2.0
CP008925.1	h6.sal.bam	other	4216148	4216148	0	+	0	0	83	253	0.0
CP008925.1	h6.sal.bam	other	4216149	4216149	0	+	0	1	82	254	0.0
CP008925.1	h6.sal.bam	other	4216150	4216150	0	+	0	1	76	253	0.0
CP008925.1	h6.sal.bam	other	4216151	4216151	0	+	0	2	76	253	0.0
CP008925.1	h6.sal.bam	other	4216152	4216152	0	+	0	2	76	252	0.0
CP008925.1	h6.sal.bam	other	4216153	4216153	0	+	1	0	77	251	1.0
CP008925.1	h6.sal.bam	other	4216154	4216154	0	+	1	1	78	251	1.0
CP008925.1	h6.sal.bam	other	4216155	4216155	0	+	1	0	75	253	1.0
CP008925.1	h6.sal.bam	other	4216156	4216156	0	+	2	0	77	253	2.0
CP008925.1	h6.sal.bam	other	4216157	4216157	0	+	0	1	76	253	0.0
CP008925.1	h6.sal.bam	other	4216158	4216158	0	+	1	0	75	254	1.0
CP008925.1	h6.sal.bam	other	4216159	4216159	0	+	1	0	76	256	1.0
CP008925.1	h6.sal.bam	other	4216160	4216160	0	+	0	1	76	257	0.0
CP008925.1	h6.sal.bam	other	4216161	4216161	0	+	0	0	69	257	0.0
CP008925.1	h6.sal.bam	other	4216162	4216162	0	+	0	0	67	258	0.0
CP008925.1	h6.sal.bam	other	4216163	4216163	0	+	0	3	67	258	0.0
CP008925.1	h6.sal.bam	other	4216164	4216164	0	+	0	2	67	256	0.0
CP008925.1	h6.sal.bam	other	4216165	4216165	0	+	1	0	66	254	1.0
CP008925.1	h6.sal.bam	other	4216166	4216166	0	+	0	0	66	256	0.0
CP008925.1	h6.sal.bam	other	4216167	4216167	0	+	1	1	64	256	1.0
CP008925.1	h6.sal.bam	other	4216168	4216168	0	+	1	2	65	257	1.0
CP008925.1	h6.sal.bam	other	4216169	4216169	0	+	0	0	64	255	0.0
CP008925.1	h6.sal.bam	GTTC	4216170	4216170	4216178	+	0	166	64	255	0.0
CP008925.1	h6.sal.bam	other	4216171	4216171	0	+	1	0	60	89	1.0
CP008925.1	h6.sal.bam	GTTC	4216172	4216172	4216178	+	97	2	157	90	97.0
CP008925.1	h6.sal.bam	other	4216173	4216173	0	+	2	1	159	88	2.0
CP008925.1	h6.sal.bam	other	4216174	4216174	0	+	1	1	159	88	1.0
CP008925.1	h6.sal.bam	other	4216175	4216175	0	+	1	1	159	88	1.0
CP008925.1	h6.sal.bam	other	4216176	4216176	0	+	1	1	159	87	1.0
CP008925.1	h6.sal.bam	other	4216177	4216177	0	+	2	1	160	87	2.0
CP008925.1	h6.sal.bam	other	4216178	4216178	0	+	2	1	162	86	2.0
CP008925.1	h6.sal.bam	other	4216179	4216179	0	+	6	0	168	85	6.0
CP008925.1	h6.sal.bam	other	4216180	4216180	0	+	0	0	168	86	0.0
CP008925.1	h6.sal.bam	other	4216181	4216181	0	+	1	1	167	88	1.0
CP008925.1	h6.sal.bam	other	4216182	4216182	0	+	3	3	166	87	3.0
CP008925.1	h6.sal.bam	other	4216183	4216183	0	+	2	4	168	84	2.0
CP008925.1	h6.sal.bam	other	4216184	4216184	0	+	1	1	167	82	1.0
CP008925.1	h6.sal.bam	other	4216185	4216185	0	+	0	0	167	81	0.0
CP008925.1	h6.sal.bam	other	4216186	4216186	0	+	0	0	166	81	0.0
CP008925.1	h6.sal.bam	GTTC	4216187	4216187	4216178	+	0	15	163	84	0.0
CP008925.1	h6.sal.bam	other	4216188	4216188	0	+	0	7	162	70	0.0
CP008925.1	h6.sal.bam	GTTC	4216189	4216189	4216178	+	35	1	195	65	35.0
CP008925.1	h6.sal.bam	other	4216190	4216190	0	+	11	0	204	65	11.0
CP008925.1	h6.sal.bam	other	4216191	4216191	0	+	2	0	206	67	2.0
CP008925.1	h6.sal.bam	other	4216192	4216192	0	+	0	1	206	69	0.0
CP008925.1	h6.sal.bam	other	4216193	4216193	0	+	1	1	207	69	1.0
CP008925.1	h6.sal.bam	other	4216194	4216194	0	+	1	0	206	69	1.0
CP008925.1	h6.sal.bam	other	4216195	4216195	0	+	1	1	207	69	1.0
CP008925.1	h6.sal.bam	other	4216196	4216196	0	+	0	0	204	69	0.0
CP008925.1	h6.sal.bam	other	4216197	4216197	0	+	1	4	205	70	1.0
CP008925.1	h6.sal.bam	other	4216198	4216198	0	+	0	1	205	69	0.0
CP008925.1	h6.sal.bam	other	4216199	4216199	0	+	1	1	205	68	1.0
CP008925.1	h6.sal.bam	other	4216200	4216200	0	+	2	0	206	67	2.0
CP008925.1	h6.sal.bam	other	4216201	4216201	0	+	1	1	204	70	1.0
CP008925.1	h6.sal.bam	other	4216202	4216202	0	+	2	0	205	71	2.0
CP008925.1	h6.sal.bam	other	4216203	4216203	0	+	1	1	203	71	1.0
CP008925.1	h6.sal.bam	other	4216204	4216204	0	+	1	0	202	70	1.0
CP008925.1	h6.sal.bam	other	4216205	4216205	0	+	0	3	202	72	0.0
CP008925.1	h6.sal.bam	other	4216206	4216206	0	+	1	1	201	69	1.0
CP008925.1	h6.sal.bam	other	4216207	4216207	0	+	1	3	202	68	1.0
CP008925.1	h6.sal.bam	other	4216208	4216208	0	+	0	1	202	66	0.0
CP008925.1	h6.sal.bam	other	4216209	4216209	0	+	2	1	204	66	2.0
CP008925.1	h6.sal.bam	other	4216210	4216210	0	+	3	0	205	65	3.0
CP008925.1	h6.sal.bam	other	4216211	4216211	0	+	0	1	205	66	0.0
CP008925.1	h6.sal.bam	other	4216212	4216212	0	+	1	0	206	65	1.0
CP008925.1	h6.sal.bam	other	4216213	4216213	0	+	1	0	206	66	1.0
CP008925.1	h6.sal.bam	other	4216214	4216214	0	+	1	2	207	68	1.0
CP008925.1	h6.sal.bam	other	4216215	4216215	0	+	0	2	207	66	0.0
CP008925.1	h6.sal.bam	other	4216216	4216216	0	+	0	0	207	67	0.0
CP008925.1	h6.sal.bam	other	4216217	4216217	0	+	2	0	208	67	2.0
CP008925.1	h6.sal.bam	other	4216218	4216218	0	+	2	1	206	67	2.0
CP008925.1	h6.sal.bam	other	4216219	4216219	0	+	2	2	208	66	2.0
CP008925.1	h6.sal.bam	other	4216220	4216220	0	+	1	1	207	65	1.0
CP008925.1	h6.sal.bam	other	4216221	4216221	0	+	1	0	208	67	1.0
CP008925.1	h6.sal.bam	other	4216222	4216222	0	+	1	1	209	67	1.0
CP008925.1	h6.sal.bam	other	4216223	4216223	0	+	1	1	210	66	1.0
CP008925.1	h6.sal.bam	other	4216224	4216224	0	+	2	0	212	67	2.0
CP008925.1	h6.sal.bam	other	4216225	4216225	0	+	1	1	213	68	1.0
CP008925.1	h6.sal.bam	other	4216226	4216226	0	+	2	2	215	70	2.0
CP008925.1	h6.sal.bam	other	4216227	4216227	0	+	1	1	216	69	1.0
CP008925.1	h6.sal.bam	other	4216228	4216228	0	+	2	1	217	68	2.0
CP008925.1	h6.sal.bam	other	4216229	4216229	0	+	2	1	218	69	2.0
CP008925.1	h6.sal.bam	other	4216230	4216230	0	+	1	0	218	68	1.0
CP008925.1	h6.sal.bam	other	4216231	4216231	0	+	1	1	217	70	1.0
CP008925.1	h6.sal.bam	other	4216232	4216232	0	+	0	2	215	70	0.0
CP008925.1	h6.sal.bam	other	4216233	4216233	0	+	0	2	215	71	0.0
CP008925.1	h6.sal.bam	other	4216234	4216234	0	+	0	1	214	72	0.0
CP008925.1	h6.sal.bam	other	4216235	4216235	0	+	1	1	215	76	1.0
CP008925.1	h6.sal.bam	other	4216236	4216236	0	+	4	2	217	77	4.0
CP008925.1	h6.sal.bam	other	4216237	4216237	0	+	0	2	217	75	0.0
CP008925.1	h6.sal.bam	other	4216238	4216238	0	+	1	0	218	75	1.0
CP008925.1	h6.sal.bam	other	4216239	4216239	0	+	0	2	218	75	0.0
CP008925.1	h6.sal.bam	other	4216240	4216240	0	+	1	0	217	73	1.0
CP008925.1	h6.sal.bam	other	4216241	4216241	0	+	1	0	217	76	1.0
CP008925.1	h6.sal.bam	other	4216242	4216242	0	+	1	2	217	78	1.0
CP008925.1	h6.sal.bam	other	4216243	4216243	0	+	2	0	217	80	2.0
CP008925.1	h6.sal.bam	other	4216244	4216244	0	+	0	0	217	80	0.0
CP008925.1	h6.sal.bam	other	4216245	4216245	0	+	2	0	218	82	2.0
CP008925.1	h6.sal.bam	other	4216246	4216246	0	+	1	0	218	85	1.0
CP008925.1	h6.sal.bam	other	4216247	4216247	0	+	1	0	128	90	1.0
CP008925.1	h6.sal.bam	other	4216248	4216248	0	+	1	1	127	92	1.0
CP008925.1	h6.sal.bam	other	4216249	4216249	0	+	1	1	125	92	1.0
CP008925.1	h6.sal.bam	other	4216250	4216250	0	+	0	0	125	92	0.0
CP008925.1	h6.sal.bam	other	4216251	4216251	0	+	1	1	126	92	1.0
CP008925.1	h6.sal.bam	other	4216252	4216252	0	+	0	0	124	96	0.0
CP008925.1	h6.sal.bam	other	4216253	4216253	0	+	1	1	123	100	1.0
CP008925.1	h6.sal.bam	other	4216254	4216254	0	+	1	1	118	102	1.0
CP008925.1	h6.sal.bam	other	4216255	4216255	0	+	2	1	120	101	2.0
CP008925.1	h6.sal.bam	other	4216256	4216256	0	+	1	0	120	100	1.0
CP008925.1	h6.sal.bam	other	4216257	4216257	0	+	1	1	118	103	1.0
CP008925.1	h6.sal.bam	other	4216258	4216258	0	+	1	1	115	107	1.0
CP008925.1	h6.sal.bam	other	4216259	4216259	0	+	0	0	115	106	0.0
CP008925.1	h6.sal.bam	other	4216260	4216260	0	+	2	2	117	106	2.0
CP008925.1	h6.sal.bam	other	4216261	4216261	0	+	1	1	118	104	1.0
CP008925.1	h6.sal.bam	other	4216262	4216262	0	+	4	1	120	105	4.0
CP008925.1	h6.sal.bam	other	4216263	4216263	0	+	2	1	120	104	2.0
CP008925.1	h6.sal.bam	other	4216264	4216264	0	+	0	1	91	112	0.0
CP008925.1	h6.sal.bam	other	4216265	4216265	0	+	1	2	81	113	1.0
CP008925.1	h6.sal.bam	other	4216266	4216266	0	+	1	2	80	115	1.0
CP008925.1	h6.sal.bam	other	4216267	4216267	0	+	4	1	83	114	4.0
CP008925.1	h6.sal.bam	other	4216268	4216268	0	+	0	1	82	115	0.0
CP008925.1	h6.sal.bam	other	4216269	4216269	0	+	2	0	84	119	2.0
CP008925.1	h6.sal.bam	other	4216270	4216270	0	+	2	1	84	123	2.0
CP008925.1	h6.sal.bam	other	4216271	4216271	0	+	0	1	84	122	0.0
CP008925.1	h6.sal.bam	other	4216272	4216272	0	+	0	3	84	121	0.0
CP008925.1	h6.sal.bam	other	4216273	4216273	0	+	1	2	84	121	1.0
CP008925.1	h6.sal.bam	other	4216274	4216274	0	+	0	0	83	120	0.0
CP008925.1	h6.sal.bam	other	4216275	4216275	0	+	2	2	84	122	2.0
CP008925.1	h6.sal.bam	other	4216276	4216276	0	+	1	0	84	120	1.0
CP008925.1	h6.sal.bam	other	4216277	4216277	0	+	0	2	81	121	0.0
CP008925.1	h6.sal.bam	other	4216278	4216278	0	+	3	0	84	122	3.0
CP008925.1	h6.sal.bam	other	4216279	4216279	0	+	0	1	83	122	0.0
CP008925.1	h6.sal.bam	other	4216280	4216280	0	+	0	0	83	121	0.0
CP008925.1	h6.sal.bam	other	4216281	4216281	0	+	1	1	83	122	1.0
CP008925.1	h6.sal.bam	other	4216282	4216282	0	+	1	0	83	125	1.0
CP008925.1	h6.sal.bam	other	4216283	4216283	0	+	3	1	85	127	3.0
CP008925.1	h6.sal.bam	other	4216284	4216284	0	+	1	0	84	129	1.0
CP008925.1	h6.sal.bam	other	4216285	4216285	0	+	3	1	84	130	3.0
CP008925.1	h6.sal.bam	other	4216286	4216286	0	+	0	0	84	130	0.0
CP008925.1	h6.sal.bam	other	4216287	4216287	0	+	0	1	83	135	0.0
CP008925.1	h6.sal.bam	other	4216288	4216288	0	+	1	4	84	136	1.0
CP008925.1	h6.sal.bam	other	4216289	4216289	0	+	2	0	85	132	2.0
CP008925.1	h6.sal.bam	other	4216290	4216290	0	+	1	2	86	133	1.0
CP008925.1	h6.sal.bam	other	4216291	4216291	0	+	0	0	82	131	0.0
CP008925.1	h6.sal.bam	other	4216292	4216292	0	+	3	0	85	132	3.0
CP008925.1	h6.sal.bam	other	4216293	4216293	0	+	2	0	87	132	2.0
CP008925.1	h6.sal.bam	other	4216294	4216294	0	+	1	1	85	132	1.0
CP008925.1	h6.sal.bam	other	4216295	4216295	0	+	2	2	87	136	2.0
CP008925.1	h6.sal.bam	other	4216296	4216296	0	+	1	0	86	134	1.0
CP008925.1	h6.sal.bam	other	4216297	4216297	0	+	0	0	86	134	0.0
CP008925.1	h6.sal.bam	other	4216298	4216298	0	+	2	2	87	135	2.0
CP008925.1	h6.sal.bam	other	4216299	4216299	0	+	0	1	85	133	0.0
CP008925.1	h6.sal.bam	other	4216300	4216300	0	+	3	3	85	136	3.0
CP008925.1	h6.sal.bam	other	4216301	4216301	0	+	4	1	89	133	4.0
CP008925.1	h6.sal.bam	other	4216302	4216302	0	+	1	0	89	132	1.0
CP008925.1	h6.sal.bam	other	4216303	4216303	0	+	1	1	88	132	1.0
CP008925.1	h6.sal.bam	other	4216304	4216304	0	+	1	0	87	132	1.0
CP008925.1	h6.sal.bam	other	4216305	4216305	0	+	0	2	85	133	0.0
CP008925.1	h6.sal.bam	other	4216306	4216306	0	+	3	1	88	131	3.0
CP008925.1	h6.sal.bam	other	4216307	4216307	0	+	2	3	90	133	2.0
CP008925.1	h6.sal.bam	GTTC	4216308	4216308	4216316	+	1	3	91	133	1.0
CP008925.1	h6.sal.bam	other	4216309	4216309	0	+	1	5	92	132	1.0
CP008925.1	h6.sal.bam	GTTC	4216310	4216310	4216316	+	4	2	94	127	4.0
CP008925.1	h6.sal.bam	other	4216311	4216311	0	+	1	2	92	126	1.0
CP008925.1	h6.sal.bam	other	4216312	4216312	0	+	2	0	91	124	2.0
CP008925.1	h6.sal.bam	other	4216313	4216313	0	+	3	0	94	124	3.0
CP008925.1	h6.sal.bam	other	4216314	4216314	0	+	1	0	95	125	1.0
CP008925.1	h6.sal.bam	other	4216315	4216315	0	+	5	3	100	125	5.0
CP008925.1	h6.sal.bam	other	4216316	4216316	0	+	2	2	102	125	2.0
CP008925.1	h6.sal.bam	other	4216317	4216317	0	+	1	4	102	123	1.0
CP008925.1	h6.sal.bam	other	4216318	4216318	0	+	2	2	102	119	2.0
CP008925.1	h6.sal.bam	other	4216319	4216319	0	+	0	3	101	125	0.0
CP008925.1	h6.sal.bam	other	4216320	4216320	0	+	0	1	100	124	0.0
CP008925.1	h6.sal.bam	other	4216321	4216321	0	+	0	4	97	129	0.0
CP008925.1	h6.sal.bam	other	4216322	4216322	0	+	1	2	98	126	1.0
CP008925.1	h6.sal.bam	other	4216323	4216323	0	+	1	1	99	125	1.0
CP008925.1	h6.sal.bam	other	4216324	4216324	0	+	2	1	100	124	2.0
CP008925.1	h6.sal.bam	GTTC	4216325	4216325	4216316	+	0	5	100	124	0.0
CP008925.1	h6.sal.bam	other	4216326	4216326	0	+	3	3	102	120	3.0
CP008925.1	h6.sal.bam	GTTC	4216327	4216327	4216316	+	2	1	104	117	2.0
CP008925.1	h6.sal.bam	other	4216328	4216328	0	+	2	3	105	116	2.0
CP008925.1	h6.sal.bam	other	4216329	4216329	0	+	1	0	105	114	1.0
CP008925.1	h6.sal.bam	other	4216330	4216330	0	+	2	3	103	117	2.0
CP008925.1	h6.sal.bam	other	4216331	4216331	0	+	0	5	103	116	0.0
CP008925.1	h6.sal.bam	other	4216332	4216332	0	+	1	0	104	111	1.0
CP008925.1	h6.sal.bam	other	4216333	4216333	0	+	2	2	105	111	2.0
CP008925.1	h6.sal.bam	other	4216334	4216334	0	+	1	0	106	109	1.0
CP008925.1	h6.sal.bam	other	4216335	4216335	0	+	4	2	108	120	4.0
CP008925.1	h6.sal.bam	other	4216336	4216336	0	+	1	4	108	118	1.0
CP008925.1	h6.sal.bam	other	4216337	4216337	0	+	0	3	104	117	0.0
CP008925.1	h6.sal.bam	other	4216338	4216338	0	+	0	2	102	117	0.0
CP008925.1	h6.sal.bam	other	4216339	4216339	0	+	2	2	104	115	2.0
CP008925.1	h6.sal.bam	other	4216340	4216340	0	+	1	2	104	113	1.0
CP008925.1	h6.sal.bam	other	4216341	4216341	0	+	2	3	105	114	2.0
CP008925.1	h6.sal.bam	other	4216342	4216342	0	+	0	2	100	114	0.0
CP008925.1	h6.sal.bam	other	4216343	4216343	0	+	0	6	100	113	0.0
CP008925.1	h6.sal.bam	GTTC	4216344	4216344	4216352	+	2	3	101	107	2.0
CP008925.1	h6.sal.bam	other	4216345	4216345	0	+	7	0	106	106	7.0
CP008925.1	h6.sal.bam	GTTC	4216346	4216346	4216352	+	1	0	107	106	1.0
CP008925.1	h6.sal.bam	other	4216347	4216347	0	+	1	2	108	107	1.0
CP008925.1	h6.sal.bam	other	4216348	4216348	0	+	1	2	108	105	1.0
CP008925.1	h6.sal.bam	other	4216349	4216349	0	+	1	1	109	103	1.0
CP008925.1	h6.sal.bam	other	4216350	4216350	0	+	1	0	108	105	1.0
CP008925.1	h6.sal.bam	other	4216351	4216351	0	+	1	1	107	106	1.0
CP008925.1	h6.sal.bam	other	4216352	4216352	0	+	5	3	112	107	5.0
CP008925.1	h6.sal.bam	other	4216353	4216353	0	+	0	0	109	104	0.0
CP008925.1	h6.sal.bam	other	4216354	4216354	0	+	1	1	110	105	1.0
CP008925.1	h6.sal.bam	other	4216355	4216355	0	+	1	4	111	112	1.0
CP008925.1	h6.sal.bam	other	4216356	4216356	0	+	1	2	111	111	1.0
CP008925.1	h6.sal.bam	other	4216357	4216357	0	+	2	1	106	110	2.0
CP008925.1	h6.sal.bam	other	4216358	4216358	0	+	1	3	107	109	1.0
CP008925.1	h6.sal.bam	other	4216359	4216359	0	+	1	1	108	111	1.0
CP008925.1	h6.sal.bam	other	4216360	4216360	0	+	0	1	108	112	0.0
CP008925.1	h6.sal.bam	GTTC	4216361	4216361	4216352	+	2	4	110	111	2.0
CP008925.1	h6.sal.bam	other	4216362	4216362	0	+	1	2	111	107	1.0
CP008925.1	h6.sal.bam	GTTC	4216363	4216363	4216352	+	2	0	112	105	2.0
CP008925.1	h6.sal.bam	other	4216364	4216364	0	+	3	1	113	105	3.0
CP008925.1	h6.sal.bam	other	4216365	4216365	0	+	1	0	113	105	1.0
CP008925.1	h6.sal.bam	other	4216366	4216366	0	+	0	0	113	105	0.0
CP008925.1	h6.sal.bam	other	4216367	4216367	0	+	1	1	111	108	1.0
CP008925.1	h6.sal.bam	other	4216368	4216368	0	+	3	3	112	108	3.0
CP008925.1	h6.sal.bam	other	4216369	4216369	0	+	2	2	110	110	2.0
CP008925.1	h6.sal.bam	other	4216370	4216370	0	+	1	0	111	108	1.0
CP008925.1	h6.sal.bam	other	4216371	4216371	0	+	1	0	112	108	1.0
CP008925.1	h6.sal.bam	other	4216372	4216372	0	+	3	1	115	108	3.0
CP008925.1	h6.sal.bam	other	4216373	4216373	0	+	0	1	113	115	0.0
CP008925.1	h6.sal.bam	other	4216374	4216374	0	+	2	3	114	114	2.0
CP008925.1	h6.sal.bam	other	4216375	4216375	0	+	3	0	115	113	3.0
CP008925.1	h6.sal.bam	other	4216376	4216376	0	+	1	0	111	113	1.0
CP008925.1	h6.sal.bam	other	4216377	4216377	0	+	1	1	111	120	1.0
CP008925.1	h6.sal.bam	other	4216378	4216378	0	+	1	1	110	119	1.0
CP008925.1	h6.sal.bam	other	4216379	4216379	0	+	0	0	108	118	0.0
CP008925.1	h6.sal.bam	other	4216380	4216380	0	+	1	1	109	118	1.0
CP008925.1	h6.sal.bam	other	4216381	4216381	0	+	1	2	107	117	1.0
CP008925.1	h6.sal.bam	other	4216382	4216382	0	+	2	3	107	118	2.0
CP008925.1	h6.sal.bam	other	4216383	4216383	0	+	3	2	110	115	3.0
CP008925.1	h6.sal.bam	other	4216384	4216384	0	+	2	0	109	114	2.0
CP008925.1	h6.sal.bam	other	4216385	4216385	0	+	1	1	109	116	1.0
CP008925.1	h6.sal.bam	other	4216386	4216386	0	+	1	0	109	118	1.0
CP008925.1	h6.sal.bam	other	4216387	4216387	0	+	1	0	108	118	1.0
CP008925.1	h6.sal.bam	other	4216388	4216388	0	+	4	1	108	121	4.0
CP008925.1	h6.sal.bam	other	4216389	4216389	0	+	2	3	105	120	2.0
CP008925.1	h6.sal.bam	other	4216390	4216390	0	+	0	0	103	120	0.0
CP008925.1	h6.sal.bam	other	4216391	4216391	0	+	1	0	104	120	1.0
CP008925.1	h6.sal.bam	other	4216392	4216392	0	+	0	3	102	122	0.0
CP008925.1	h6.sal.bam	other	4216393	4216393	0	+	2	5	103	125	2.0
CP008925.1	h6.sal.bam	other	4216394	4216394	0	+	1	2	104	120	1.0
CP008925.1	h6.sal.bam	other	4216395	4216395	0	+	1	7	105	120	1.0
CP008925.1	h6.sal.bam	other	4216396	4216396	0	+	3	0	108	113	3.0
CP008925.1	h6.sal.bam	other	4216397	4216397	0	+	2	1	109	114	2.0
CP008925.1	h6.sal.bam	other	4216398	4216398	0	+	2	1	110	117	2.0
CP008925.1	h6.sal.bam	other	4216399	4216399	0	+	1	0	99	122	1.0
CP008925.1	h6.sal.bam	other	4216400	4216400	0	+	1	0	100	122	1.0
CP008925.1	h6.sal.bam	other	4216401	4216401	0	+	2	0	102	123	2.0
CP008925.1	h6.sal.bam	other	4216402	4216402	0	+	0	1	102	123	0.0
CP008925.1	h6.sal.bam	other	4216403	4216403	0	+	2	3	104	122	2.0
CP008925.1	h6.sal.bam	other	4216404	4216404	0	+	2	0	106	121	2.0
CP008925.1	h6.sal.bam	other	4216405	4216405	0	+	0	2	105	122	0.0
CP008925.1	h6.sal.bam	other	4216406	4216406	0	+	3	0	108	121	3.0
CP008925.1	h6.sal.bam	other	4216407	4216407	0	+	3	3	108	121	3.0
CP008925.1	h6.sal.bam	other	4216408	4216408	0	+	0	5	108	118	0.0
CP008925.1	h6.sal.bam	other	4216409	4216409	0	+	0	3	107	115	0.0
CP008925.1	h6.sal.bam	other	4216410	4216410	0	+	2	2	105	112	2.0
CP008925.1	h6.sal.bam	other	4216411	4216411	0	+	0	1	104	110	0.0
CP008925.1	h6.sal.bam	other	4216412	4216412	0	+	0	3	103	112	0.0
CP008925.1	h6.sal.bam	other	4216413	4216413	0	+	1	0	104	109	1.0
CP008925.1	h6.sal.bam	other	4216414	4216414	0	+	1	3	104	112	1.0
CP008925.1	h6.sal.bam	other	4216415	4216415	0	+	1	0	104	110	1.0
CP008925.1	h6.sal.bam	other	4216416	4216416	0	+	0	3	102	110	0.0
CP008925.1	h6.sal.bam	other	4216417	4216417	0	+	4	1	106	109	4.0
CP008925.1	h6.sal.bam	other	4216418	4216418	0	+	0	0	106	108	0.0
CP008925.1	h6.sal.bam	other	4216419	4216419	0	+	0	2	103	108	0.0
CP008925.1	h6.sal.bam	other	4216420	4216420	0	+	0	2	97	106	0.0
CP008925.1	h6.sal.bam	other	4216421	4216421	0	+	4	0	100	111	4.0
CP008925.1	h6.sal.bam	other	4216422	4216422	0	+	3	0	101	114	3.0
CP008925.1	h6.sal.bam	other	4216423	4216423	0	+	3	2	104	114	3.0
CP008925.1	h6.sal.bam	other	4216424	4216424	0	+	2	0	105	114	2.0
CP008925.1	h6.sal.bam	other	4216425	4216425	0	+	1	1	104	116	1.0
CP008925.1	h6.sal.bam	other	4216426	4216426	0	+	0	2	100	116	0.0
CP008925.1	h6.sal.bam	other	4216427	4216427	0	+	2	1	102	115	2.0
CP008925.1	h6.sal.bam	other	4216428	4216428	0	+	1	3	103	114	1.0
CP008925.1	h6.sal.bam	other	4216429	4216429	0	+	2	5	104	111	2.0
CP008925.1	h6.sal.bam	other	4216430	4216430	0	+	2	3	105	113	2.0
CP008925.1	h6.sal.bam	other	4216431	4216431	0	+	0	1	104	110	0.0
CP008925.1	h6.sal.bam	other	4216432	4216432	0	+	3	1	104	113	3.0
CP008925.1	h6.sal.bam	other	4216433	4216433	0	+	2	5	106	116	2.0
CP008925.1	h6.sal.bam	other	4216434	4216434	0	+	2	2	107	112	2.0
CP008925.1	h6.sal.bam	other	4216435	4216435	0	+	3	0	108	111	3.0
CP008925.1	h6.sal.bam	other	4216436	4216436	0	+	0	0	108	111	0.0
CP008925.1	h6.sal.bam	other	4216437	4216437	0	+	2	0	109	111	2.0
CP008925.1	h6.sal.bam	other	4216438	4216438	0	+	4	2	109	111	4.0
CP008925.1	h6.sal.bam	other	4216439	4216439	0	+	1	0	110	109	1.0
CP008925.1	h6.sal.bam	other	4216440	4216440	0	+	1	4	110	109	1.0
CP008925.1	h6.sal.bam	other	4216441	4216441	0	+	0	0	110	106	0.0
CP008925.1	h6.sal.bam	other	4216442	4216442	0	+	0	0	109	111	0.0
CP008925.1	h6.sal.bam	other	4216443	4216443	0	+	1	5	106	112	1.0
CP008925.1	h6.sal.bam	other	4216444	4216444	0	+	1	0	105	107	1.0
CP008925.1	h6.sal.bam	other	4216445	4216445	0	+	3	2	107	109	3.0
CP008925.1	h6.sal.bam	other	4216446	4216446	0	+	0	3	106	108	0.0
CP008925.1	h6.sal.bam	other	4216447	4216447	0	+	1	3	104	122	1.0
CP008925.1	h6.sal.bam	other	4216448	4216448	0	+	0	0	103	119	0.0
CP008925.1	h6.sal.bam	other	4216449	4216449	0	+	3	1	104	119	3.0
CP008925.1	h6.sal.bam	other	4216450	4216450	0	+	0	2	102	120	0.0
CP008925.1	h6.sal.bam	other	4216451	4216451	0	+	0	5	101	119	0.0
CP008925.1	h6.sal.bam	other	4216452	4216452	0	+	0	0	101	114	0.0
CP008925.1	h6.sal.bam	other	4216453	4216453	0	+	2	0	102	114	2.0
CP008925.1	h6.sal.bam	other	4216454	4216454	0	+	1	0	102	114	1.0
CP008925.1	h6.sal.bam	other	4216455	4216455	0	+	1	0	103	114	1.0
CP008925.1	h6.sal.bam	other	4216456	4216456	0	+	1	3	103	116	1.0
CP008925.1	h6.sal.bam	other	4216457	4216457	0	+	2	0	103	113	2.0
CP008925.1	h6.sal.bam	other	4216458	4216458	0	+	0	1	99	118	0.0
CP008925.1	h6.sal.bam	other	4216459	4216459	0	+	1	2	98	121	1.0
CP008925.1	h6.sal.bam	other	4216460	4216460	0	+	3	3	99	122	3.0
CP008925.1	h6.sal.bam	other	4216461	4216461	0	+	1	0	100	119	1.0
CP008925.1	h6.sal.bam	other	4216462	4216462	0	+	1	2	100	119	1.0
CP008925.1	h6.sal.bam	other	4216463	4216463	0	+	0	0	96	118	0.0
CP008925.1	h6.sal.bam	other	4216464	4216464	0	+	2	3	96	129	2.0
CP008925.1	h6.sal.bam	other	4216465	4216465	0	+	0	2	96	127	0.0
CP008925.1	h6.sal.bam	other	4216466	4216466	0	+	1	5	96	127	1.0
CP008925.1	h6.sal.bam	other	4216467	4216467	0	+	1	1	97	124	1.0
CP008925.1	h6.sal.bam	other	4216468	4216468	0	+	0	0	95	124	0.0
CP008925.1	h6.sal.bam	other	4216469	4216469	0	+	1	2	95	124	1.0
CP008925.1	h6.sal.bam	other	4216470	4216470	0	+	3	1	97	122	3.0
CP008925.1	h6.sal.bam	other	4216471	4216471	0	+	2	3	94	121	2.0
CP008925.1	h6.sal.bam	other	4216472	4216472	0	+	3	4	97	123	3.0
CP008925.1	h6.sal.bam	other	4216473	4216473	0	+	0	5	96	119	0.0
CP008925.1	h6.sal.bam	other	4216474	4216474	0	+	3	0	97	115	3.0
CP008925.1	h6.sal.bam	other	4216475	4216475	0	+	3	1	100	117	3.0
CP008925.1	h6.sal.bam	other	4216476	4216476	0	+	3	0	100	118	3.0
CP008925.1	h6.sal.bam	other	4216477	4216477	0	+	0	0	100	118	0.0
CP008925.1	h6.sal.bam	other	4216478	4216478	0	+	3	2	101	120	3.0
CP008925.1	h6.sal.bam	other	4216479	4216479	0	+	0	1	99	120	0.0
CP008925.1	h6.sal.bam	other	4216480	4216480	0	+	3	1	101	121	3.0
CP008925.1	h6.sal.bam	other	4216481	4216481	0	+	0	0	99	122	0.0
CP008925.1	h6.sal.bam	other	4216482	4216482	0	+	1	2	97	123	1.0
CP008925.1	h6.sal.bam	other	4216483	4216483	0	+	0	3	97	121	0.0
CP008925.1	h6.sal.bam	other	4216484	4216484	0	+	6	1	103	121	6.0
CP008925.1	h6.sal.bam	other	4216485	4216485	0	+	1	1	103	121	1.0
CP008925.1	h6.sal.bam	other	4216486	4216486	0	+	0	0	103	120	0.0
CP008925.1	h6.sal.bam	other	4216487	4216487	0	+	3	0	105	120	3.0
CP008925.1	h6.sal.bam	other	4216488	4216488	0	+	3	3	108	120	3.0
CP008925.1	h6.sal.bam	other	4216489	4216489	0	+	0	1	105	117	0.0
CP008925.1	h6.sal.bam	other	4216490	4216490	0	+	2	0	107	118	2.0
CP008925.1	h6.sal.bam	other	4216491	4216491	0	+	1	1	108	121	1.0
CP008925.1	h6.sal.bam	other	4216492	4216492	0	+	0	0	105	121	0.0
CP008925.1	h6.sal.bam	other	4216493	4216493	0	+	5	3	110	122	5.0
CP008925.1	h6.sal.bam	other	4216494	4216494	0	+	1	2	111	121	1.0
CP008925.1	h6.sal.bam	other	4216495	4216495	0	+	1	1	112	119	1.0
CP008925.1	h6.sal.bam	other	4216496	4216496	0	+	0	3	108	118	0.0
CP008925.1	h6.sal.bam	other	4216497	4216497	0	+	2	1	106	122	2.0
CP008925.1	h6.sal.bam	other	4216498	4216498	0	+	1	0	105	122	1.0
CP008925.1	h6.sal.bam	other	4216499	4216499	0	+	0	2	103	123	0.0
CP008925.1	h6.sal.bam	other	4216500	4216500	0	+	2	1	104	121	2.0
CP008925.1	h6.sal.bam	other	4216501	4216501	0	+	3	2	107	120	3.0
CP008925.1	h6.sal.bam	other	4216502	4216502	0	+	2	2	107	120	2.0
CP008925.1	h6.sal.bam	other	4216503	4216503	0	+	0	1	104	121	0.0
CP008925.1	h6.sal.bam	other	4216504	4216504	0	+	2	4	106	123	2.0
CP008925.1	h6.sal.bam	other	4216505	4216505	0	+	0	4	104	121	0.0
CP008925.1	h6.sal.bam	other	4216506	4216506	0	+	2	0	106	119	2.0
CP008925.1	h6.sal.bam	other	4216507	4216507	0	+	3	3	106	120	3.0
CP008925.1	h6.sal.bam	other	4216508	4216508	0	+	3	1	104	119	3.0
CP008925.1	h6.sal.bam	other	4216509	4216509	0	+	6	0	110	118	6.0
CP008925.1	h6.sal.bam	other	4216510	4216510	0	+	1	0	109	118	1.0
CP008925.1	h6.sal.bam	other	4216511	4216511	0	+	0	1	107	120	0.0
CP008925.1	h6.sal.bam	other	4216512	4216512	0	+	0	1	103	123	0.0
CP008925.1	h6.sal.bam	other	4216513	4216513	0	+	1	1	104	122	1.0
CP008925.1	h6.sal.bam	other	4216514	4216514	0	+	0	0	103	122	0.0
CP008925.1	h6.sal.bam	other	4216515	4216515	0	+	3	2	105	124	3.0
CP008925.1	h6.sal.bam	other	4216516	4216516	0	+	2	1	107	123	2.0
CP008925.1	h6.sal.bam	other	4216517	4216517	0	+	0	1	107	123	0.0
CP008925.1	h6.sal.bam	other	4216518	4216518	0	+	0	2	106	123	0.0
CP008925.1	h6.sal.bam	other	4216519	4216519	0	+	1	0	103	121	1.0
CP008925.1	h6.sal.bam	other	4216520	4216520	0	+	0	1	103	123	0.0
CP008925.1	h6.sal.bam	GTTC	4216521	4216521	4216529	+	0	19	103	122	0.0
CP008925.1	h6.sal.bam	other	4216522	4216522	0	+	0	0	102	104	0.0
CP008925.1	h6.sal.bam	GTTC	4216523	4216523	4216529	+	6	1	107	106	6.0
CP008925.1	h6.sal.bam	other	4216524	4216524	0	+	0	1	105	106	0.0
CP008925.1	h6.sal.bam	other	4216525	4216525	0	+	0	0	105	105	0.0
CP008925.1	h6.sal.bam	other	4216526	4216526	0	+	0	0	105	105	0.0
CP008925.1	h6.sal.bam	other	4216527	4216527	0	+	1	1	106	111	1.0
CP008925.1	h6.sal.bam	other	4216528	4216528	0	+	2	1	106	117	2.0
CP008925.1	h6.sal.bam	other	4216529	4216529	0	+	4	1	109	120	4.0
CP008925.1	h6.sal.bam	other	4216530	4216530	0	+	2	0	108	119	2.0
CP008925.1	h6.sal.bam	other	4216531	4216531	0	+	0	3	107	119	0.0
CP008925.1	h6.sal.bam	other	4216532	4216532	0	+	1	3	107	119	1.0
CP008925.1	h6.sal.bam	other	4216533	4216533	0	+	3	4	110	118	3.0
CP008925.1	h6.sal.bam	other	4216534	4216534	0	+	2	3	111	114	2.0
CP008925.1	h6.sal.bam	other	4216535	4216535	0	+	1	0	109	117	1.0
CP008925.1	h6.sal.bam	other	4216536	4216536	0	+	3	0	110	118	3.0
CP008925.1	h6.sal.bam	other	4216537	4216537	0	+	0	1	110	121	0.0
CP008925.1	h6.sal.bam	GTTC	4216538	4216538	4216529	+	4	12	114	123	4.0
CP008925.1	h6.sal.bam	other	4216539	4216539	0	+	3	1	115	117	3.0
CP008925.1	h6.sal.bam	GTTC	4216540	4216540	4216529	+	11	0	126	119	11.0
CP008925.1	h6.sal.bam	other	4216541	4216541	0	+	1	2	124	121	1.0
CP008925.1	h6.sal.bam	other	4216542	4216542	0	+	3	1	127	121	3.0
CP008925.1	h6.sal.bam	other	4216543	4216543	0	+	1	0	127	120	1.0
CP008925.1	h6.sal.bam	other	4216544	4216544	0	+	2	0	126	121	2.0
CP008925.1	h6.sal.bam	other	4216545	4216545	0	+	0	1	124	123	0.0
CP008925.1	h6.sal.bam	other	4216546	4216546	0	+	0	4	124	123	0.0
CP008925.1	h6.sal.bam	other	4216547	4216547	0	+	1	0	122	121	1.0
CP008925.1	h6.sal.bam	other	4216548	4216548	0	+	1	0	123	121	1.0
CP008925.1	h6.sal.bam	other	4216549	4216549	0	+	0	2	120	121	0.0
CP008925.1	h6.sal.bam	other	4216550	4216550	0	+	1	2	118	123	1.0
CP008925.1	h6.sal.bam	other	4216551	4216551	0	+	5	2	120	124	5.0
CP008925.1	h6.sal.bam	other	4216552	4216552	0	+	2	0	122	122	2.0
CP008925.1	h6.sal.bam	other	4216553	4216553	0	+	1	2	120	125	1.0
CP008925.1	h6.sal.bam	other	4216554	4216554	0	+	1	2	121	124	1.0
CP008925.1	h6.sal.bam	other	4216555	4216555	0	+	0	2	119	124	0.0
CP008925.1	h6.sal.bam	other	4216556	4216556	0	+	2	2	121	124	2.0
CP008925.1	h6.sal.bam	other	4216557	4216557	0	+	3	2	123	122	3.0
CP008925.1	h6.sal.bam	other	4216558	4216558	0	+	2	1	125	120	2.0
CP008925.1	h6.sal.bam	other	4216559	4216559	0	+	0	1	119	121	0.0
CP008925.1	h6.sal.bam	other	4216560	4216560	0	+	3	0	122	121	3.0
CP008925.1	h6.sal.bam	other	4216561	4216561	0	+	2	0	124	121	2.0
CP008925.1	h6.sal.bam	other	4216562	4216562	0	+	5	0	122	122	5.0
CP008925.1	h6.sal.bam	other	4216563	4216563	0	+	3	0	125	123	3.0
CP008925.1	h6.sal.bam	other	4216564	4216564	0	+	0	1	125	124	0.0
CP008925.1	h6.sal.bam	other	4216565	4216565	0	+	3	2	126	123	3.0
CP008925.1	h6.sal.bam	other	4216566	4216566	0	+	1	1	126	121	1.0
CP008925.1	h6.sal.bam	other	4216567	4216567	0	+	0	1	121	122	0.0
CP008925.1	h6.sal.bam	other	4216568	4216568	0	+	1	2	121	122	1.0
CP008925.1	h6.sal.bam	other	4216569	4216569	0	+	0	5	121	120	0.0
CP008925.1	h6.sal.bam	other	4216570	4216570	0	+	0	1	120	117	0.0
CP008925.1	h6.sal.bam	other	4216571	4216571	0	+	0	3	120	118	0.0
CP008925.1	h6.sal.bam	other	4216572	4216572	0	+	1	1	119	116	1.0
CP008925.1	h6.sal.bam	other	4216573	4216573	0	+	2	1	120	116	2.0
CP008925.1	h6.sal.bam	other	4216574	4216574	0	+	1	0	121	115	1.0
CP008925.1	h6.sal.bam	other	4216575	4216575	0	+	1	2	120	115	1.0
CP008925.1	h6.sal.bam	other	4216576	4216576	0	+	1	0	118	116	1.0
CP008925.1	h6.sal.bam	other	4216577	4216577	0	+	1	3	116	118	1.0
CP008925.1	h6.sal.bam	other	4216578	4216578	0	+	4	3	120	115	4.0
CP008925.1	h6.sal.bam	other	4216579	4216579	0	+	0	2	118	112	0.0
CP008925.1	h6.sal.bam	other	4216580	4216580	0	+	1	2	119	115	1.0
CP008925.1	h6.sal.bam	other	4216581	4216581	0	+	1	1	119	113	1.0
CP008925.1	h6.sal.bam	other	4216582	4216582	0	+	5	2	121	112	5.0
CP008925.1	h6.sal.bam	other	4216583	4216583	0	+	2	0	119	122	2.0
CP008925.1	h6.sal.bam	other	4216584	4216584	0	+	1	0	116	122	1.0
CP008925.1	h6.sal.bam	other	4216585	4216585	0	+	0	2	115	122	0.0
CP008925.1	h6.sal.bam	other	4216586	4216586	0	+	1	4	116	122	1.0
CP008925.1	h6.sal.bam	other	4216587	4216587	0	+	0	0	116	118	0.0
CP008925.1	h6.sal.bam	other	4216588	4216588	0	+	1	1	116	118	1.0
CP008925.1	h6.sal.bam	other	4216589	4216589	0	+	1	1	116	119	1.0
CP008925.1	h6.sal.bam	other	4216590	4216590	0	+	1	1	115	118	1.0
CP008925.1	h6.sal.bam	other	4216591	4216591	0	+	2	1	115	120	2.0
CP008925.1	h6.sal.bam	other	4216592	4216592	0	+	0	0	115	121	0.0
CP008925.1	h6.sal.bam	other	4216593	4216593	0	+	2	0	117	121	2.0
CP008925.1	h6.sal.bam	other	4216594	4216594	0	+	0	2	116	121	0.0
CP008925.1	h6.sal.bam	other	4216595	4216595	0	+	1	1	117	122	1.0
CP008925.1	h6.sal.bam	other	4216596	4216596	0	+	3	1	120	121	3.0
CP008925.1	h6.sal.bam	other	4216597	4216597	0	+	1	2	120	120	1.0
CP008925.1	h6.sal.bam	other	4216598	4216598	0	+	1	1	116	123	1.0
CP008925.1	h6.sal.bam	other	4216599	4216599	0	+	2	2	118	124	2.0
CP008925.1	h6.sal.bam	other	4216600	4216600	0	+	3	0	121	122	3.0
CP008925.1	h6.sal.bam	other	4216601	4216601	0	+	0	3	121	126	0.0
CP008925.1	h6.sal.bam	GTTC	4216602	4216602	4216610	+	3	8	121	125	3.0
CP008925.1	h6.sal.bam	other	4216603	4216603	0	+	1	4	122	117	1.0
CP008925.1	h6.sal.bam	GTTC	4216604	4216604	4216610	+	1	0	118	116	1.0
CP008925.1	h6.sal.bam	other	4216605	4216605	0	+	1	3	118	117	1.0
CP008925.1	h6.sal.bam	other	4216606	4216606	0	+	1	0	118	114	1.0
CP008925.1	h6.sal.bam	other	4216607	4216607	0	+	4	2	121	114	4.0
CP008925.1	h6.sal.bam	other	4216608	4216608	0	+	0	3	118	112	0.0
CP008925.1	h6.sal.bam	other	4216609	4216609	0	+	0	2	116	109	0.0
CP008925.1	h6.sal.bam	other	4216610	4216610	0	+	1	2	116	109	1.0
CP008925.1	h6.sal.bam	other	4216611	4216611	0	+	0	4	113	107	0.0
CP008925.1	h6.sal.bam	other	4216612	4216612	0	+	1	3	114	106	1.0
CP008925.1	h6.sal.bam	other	4216613	4216613	0	+	1	6	111	109	1.0
CP008925.1	h6.sal.bam	other	4216614	4216614	0	+	1	2	108	104	1.0
CP008925.1	h6.sal.bam	other	4216615	4216615	0	+	1	2	100	106	1.0
CP008925.1	h6.sal.bam	other	4216616	4216616	0	+	1	2	100	105	1.0
CP008925.1	h6.sal.bam	other	4216617	4216617	0	+	5	0	100	103	5.0
CP008925.1	h6.sal.bam	other	4216618	4216618	0	+	0	1	100	103	0.0
CP008925.1	h6.sal.bam	GTTC	4216619	4216619	4216610	+	0	2	99	104	0.0
CP008925.1	h6.sal.bam	other	4216620	4216620	0	+	2	1	101	102	2.0
CP008925.1	h6.sal.bam	GTTC	4216621	4216621	4216610	+	2	2	103	101	2.0
CP008925.1	h6.sal.bam	other	4216622	4216622	0	+	0	0	102	101	0.0
CP008925.1	h6.sal.bam	other	4216623	4216623	0	+	1	1	102	101	1.0
CP008925.1	h6.sal.bam	other	4216624	4216624	0	+	0	3	102	100	0.0
CP008925.1	h6.sal.bam	other	4216625	4216625	0	+	0	2	101	99	0.0
CP008925.1	h6.sal.bam	other	4216626	4216626	0	+	2	1	98	97	2.0
CP008925.1	h6.sal.bam	other	4216627	4216627	0	+	4	2	98	96	4.0
CP008925.1	h6.sal.bam	other	4216628	4216628	0	+	2	1	100	96	2.0
CP008925.1	h6.sal.bam	other	4216629	4216629	0	+	4	2	103	95	4.0
CP008925.1	h6.sal.bam	other	4216630	4216630	0	+	2	2	103	93	2.0
CP008925.1	h6.sal.bam	other	4216631	4216631	0	+	1	0	104	93	1.0
CP008925.1	h6.sal.bam	other	4216632	4216632	0	+	3	0	105	96	3.0
CP008925.1	h6.sal.bam	other	4216633	4216633	0	+	1	2	104	98	1.0
CP008925.1	h6.sal.bam	other	4216634	4216634	0	+	1	1	105	97	1.0
CP008925.1	h6.sal.bam	other	4216635	4216635	0	+	1	0	103	97	1.0
CP008925.1	h6.sal.bam	other	4216636	4216636	0	+	2	1	98	99	2.0
CP008925.1	h6.sal.bam	other	4216637	4216637	0	+	5	1	100	99	5.0
CP008925.1	h6.sal.bam	other	4216638	4216638	0	+	0	1	100	98	0.0
CP008925.1	h6.sal.bam	other	4216639	4216639	0	+	1	0	101	99	1.0
CP008925.1	h6.sal.bam	other	4216640	4216640	0	+	3	0	101	101	3.0
CP008925.1	h6.sal.bam	other	4216641	4216641	0	+	3	2	103	103	3.0
CP008925.1	h6.sal.bam	other	4216642	4216642	0	+	0	1	103	101	0.0
CP008925.1	h6.sal.bam	other	4216643	4216643	0	+	1	2	103	100	1.0
CP008925.1	h6.sal.bam	other	4216644	4216644	0	+	3	1	106	99	3.0
CP008925.1	h6.sal.bam	other	4216645	4216645	0	+	1	1	107	98	1.0
CP008925.1	h6.sal.bam	other	4216646	4216646	0	+	3	1	110	99	3.0
CP008925.1	h6.sal.bam	other	4216647	4216647	0	+	0	2	108	100	0.0
CP008925.1	h6.sal.bam	other	4216648	4216648	0	+	2	0	108	98	2.0
CP008925.1	h6.sal.bam	other	4216649	4216649	0	+	3	2	110	103	3.0
CP008925.1	h6.sal.bam	other	4216650	4216650	0	+	0	1	109	101	0.0
CP008925.1	h6.sal.bam	other	4216651	4216651	0	+	1	1	109	100	1.0
CP008925.1	h6.sal.bam	other	4216652	4216652	0	+	5	2	113	104	5.0
CP008925.1	h6.sal.bam	other	4216653	4216653	0	+	1	0	110	105	1.0
CP008925.1	h6.sal.bam	other	4216654	4216654	0	+	2	3	112	105	2.0
CP008925.1	h6.sal.bam	other	4216655	4216655	0	+	1	3	112	106	1.0
CP008925.1	h6.sal.bam	other	4216656	4216656	0	+	2	3	113	104	2.0
CP008925.1	h6.sal.bam	other	4216657	4216657	0	+	1	6	109	103	1.0
CP008925.1	h6.sal.bam	other	4216658	4216658	0	+	1	0	107	99	1.0
CP008925.1	h6.sal.bam	other	4216659	4216659	0	+	1	0	108	100	1.0
CP008925.1	h6.sal.bam	other	4216660	4216660	0	+	0	2	107	101	0.0
CP008925.1	h6.sal.bam	other	4216661	4216661	0	+	2	0	109	99	2.0
CP008925.1	h6.sal.bam	other	4216662	4216662	0	+	1	2	108	101	1.0
CP008925.1	h6.sal.bam	other	4216663	4216663	0	+	3	0	111	99	3.0
CP008925.1	h6.sal.bam	other	4216664	4216664	0	+	0	0	111	101	0.0
CP008925.1	h6.sal.bam	other	4216665	4216665	0	+	3	3	113	102	3.0
CP008925.1	h6.sal.bam	other	4216666	4216666	0	+	1	2	112	100	1.0
CP008925.1	h6.sal.bam	other	4216667	4216667	0	+	1	0	113	98	1.0
CP008925.1	h6.sal.bam	other	4216668	4216668	0	+	4	0	115	98	4.0
CP008925.1	h6.sal.bam	other	4216669	4216669	0	+	1	3	116	99	1.0
CP008925.1	h6.sal.bam	other	4216670	4216670	0	+	1	2	116	100	1.0
CP008925.1	h6.sal.bam	other	4216671	4216671	0	+	0	3	113	99	0.0
CP008925.1	h6.sal.bam	other	4216672	4216672	0	+	1	0	110	96	1.0
CP008925.1	h6.sal.bam	other	4216673	4216673	0	+	0	2	110	97	0.0
CP008925.1	h6.sal.bam	other	4216674	4216674	0	+	4	2	114	95	4.0
CP008925.1	h6.sal.bam	other	4216675	4216675	0	+	0	4	111	93	0.0
CP008925.1	h6.sal.bam	other	4216676	4216676	0	+	1	1	111	94	1.0
CP008925.1	h6.sal.bam	other	4216677	4216677	0	+	3	1	112	95	3.0
CP008925.1	h6.sal.bam	other	4216678	4216678	0	+	1	2	112	95	1.0
CP008925.1	h6.sal.bam	other	4216679	4216679	0	+	3	1	114	93	3.0
CP008925.1	h6.sal.bam	other	4216680	4216680	0	+	3	0	115	93	3.0
CP008925.1	h6.sal.bam	other	4216681	4216681	0	+	2	0	113	95	2.0
CP008925.1	h6.sal.bam	other	4216682	4216682	0	+	2	0	115	95	2.0
CP008925.1	h6.sal.bam	other	4216683	4216683	0	+	0	1	115	95	0.0
CP008925.1	h6.sal.bam	other	4216684	4216684	0	+	1	2	115	95	1.0
CP008925.1	h6.sal.bam	other	4216685	4216685	0	+	0	4	114	96	0.0
CP008925.1	h6.sal.bam	other	4216686	4216686	0	+	1	5	115	95	1.0
CP008925.1	h6.sal.bam	other	4216687	4216687	0	+	1	1	115	91	1.0
CP008925.1	h6.sal.bam	other	4216688	4216688	0	+	2	0	117	92	2.0
CP008925.1	h6.sal.bam	other	4216689	4216689	0	+	1	3	118	94	1.0
CP008925.1	h6.sal.bam	other	4216690	4216690	0	+	1	1	112	94	1.0
CP008925.1	h6.sal.bam	other	4216691	4216691	0	+	1	0	113	94	1.0
CP008925.1	h6.sal.bam	other	4216692	4216692	0	+	2	1	115	98	2.0
CP008925.1	h6.sal.bam	other	4216693	4216693	0	+	4	0	119	99	4.0
CP008925.1	h6.sal.bam	other	4216694	4216694	0	+	2	0	119	101	2.0
CP008925.1	h6.sal.bam	other	4216695	4216695	0	+	2	2	121	101	2.0
CP008925.1	h6.sal.bam	other	4216696	4216696	0	+	2	0	121	102	2.0
CP008925.1	h6.sal.bam	other	4216697	4216697	0	+	1	0	122	104	1.0
CP008925.1	h6.sal.bam	other	4216698	4216698	0	+	1	1	122	104	1.0
CP008925.1	h6.sal.bam	other	4216699	4216699	0	+	5	1	127	106	5.0
CP008925.1	h6.sal.bam	other	4216700	4216700	0	+	2	0	129	105	2.0
CP008925.1	h6.sal.bam	other	4216701	4216701	0	+	1	1	124	107	1.0
CP008925.1	h6.sal.bam	other	4216702	4216702	0	+	1	2	123	109	1.0
CP008925.1	h6.sal.bam	other	4216703	4216703	0	+	1	0	124	107	1.0
CP008925.1	h6.sal.bam	other	4216704	4216704	0	+	1	1	121	112	1.0
CP008925.1	h6.sal.bam	other	4216705	4216705	0	+	1	0	119	116	1.0
CP008925.1	h6.sal.bam	other	4216706	4216706	0	+	0	3	116	116	0.0
CP008925.1	h6.sal.bam	other	4216707	4216707	0	+	3	3	119	113	3.0
CP008925.1	h6.sal.bam	other	4216708	4216708	0	+	0	0	118	112	0.0
CP008925.1	h6.sal.bam	other	4216709	4216709	0	+	1	1	116	112	1.0
CP008925.1	h6.sal.bam	other	4216710	4216710	0	+	0	2	115	111	0.0
CP008925.1	h6.sal.bam	other	4216711	4216711	0	+	1	1	115	113	1.0
CP008925.1	h6.sal.bam	other	4216712	4216712	0	+	1	2	111	112	1.0
CP008925.1	h6.sal.bam	other	4216713	4216713	0	+	3	0	114	111	3.0
CP008925.1	h6.sal.bam	other	4216714	4216714	0	+	2	3	115	111	2.0
CP008925.1	h6.sal.bam	other	4216715	4216715	0	+	4	1	117	119	4.0
CP008925.1	h6.sal.bam	other	4216716	4216716	0	+	2	0	116	118	2.0
CP008925.1	h6.sal.bam	other	4216717	4216717	0	+	3	0	119	118	3.0
CP008925.1	h6.sal.bam	other	4216718	4216718	0	+	0	1	118	124	0.0
CP008925.1	h6.sal.bam	other	4216719	4216719	0	+	0	1	115	123	0.0
CP008925.1	h6.sal.bam	other	4216720	4216720	0	+	2	1	116	122	2.0
CP008925.1	h6.sal.bam	other	4216721	4216721	0	+	1	2	114	121	1.0
CP008925.1	h6.sal.bam	other	4216722	4216722	0	+	0	2	114	122	0.0
CP008925.1	h6.sal.bam	other	4216723	4216723	0	+	2	3	111	121	2.0
CP008925.1	h6.sal.bam	other	4216724	4216724	0	+	1	0	112	118	1.0
CP008925.1	h6.sal.bam	other	4216725	4216725	0	+	1	2	113	120	1.0
CP008925.1	h6.sal.bam	other	4216726	4216726	0	+	0	6	112	120	0.0
CP008925.1	h6.sal.bam	other	4216727	4216727	0	+	2	2	109	115	2.0
CP008925.1	h6.sal.bam	other	4216728	4216728	0	+	1	0	108	113	1.0
CP008925.1	h6.sal.bam	other	4216729	4216729	0	+	0	4	107	113	0.0
CP008925.1	h6.sal.bam	other	4216730	4216730	0	+	0	1	106	110	0.0
CP008925.1	h6.sal.bam	other	4216731	4216731	0	+	1	1	104	113	1.0
CP008925.1	h6.sal.bam	other	4216732	4216732	0	+	2	2	106	113	2.0
CP008925.1	h6.sal.bam	other	4216733	4216733	0	+	2	1	107	114	2.0
CP008925.1	h6.sal.bam	other	4216734	4216734	0	+	2	1	108	114	2.0
CP008925.1	h6.sal.bam	other	4216735	4216735	0	+	4	0	110	114	4.0
CP008925.1	h6.sal.bam	other	4216736	4216736	0	+	2	3	112	114	2.0
CP008925.1	h6.sal.bam	other	4216737	4216737	0	+	2	1	112	117	2.0
CP008925.1	h6.sal.bam	other	4216738	4216738	0	+	0	1	110	118	0.0
CP008925.1	h6.sal.bam	other	4216739	4216739	0	+	1	1	111	119	1.0
CP008925.1	h6.sal.bam	other	4216740	4216740	0	+	2	1	110	119	2.0
CP008925.1	h6.sal.bam	other	4216741	4216741	0	+	3	1	111	120	3.0
CP008925.1	h6.sal.bam	other	4216742	4216742	0	+	1	0	112	119	1.0
CP008925.1	h6.sal.bam	other	4216743	4216743	0	+	0	4	108	120	0.0
CP008925.1	h6.sal.bam	other	4216744	4216744	0	+	1	0	108	116	1.0
CP008925.1	h6.sal.bam	other	4216745	4216745	0	+	2	1	109	116	2.0
CP008925.1	h6.sal.bam	other	4216746	4216746	0	+	0	0	108	115	0.0
CP008925.1	h6.sal.bam	other	4216747	4216747	0	+	1	1	108	119	1.0
CP008925.1	h6.sal.bam	other	4216748	4216748	0	+	0	2	108	119	0.0
CP008925.1	h6.sal.bam	other	4216749	4216749	0	+	0	2	105	117	0.0
CP008925.1	h6.sal.bam	other	4216750	4216750	0	+	0	1	104	117	0.0
CP008925.1	h6.sal.bam	other	4216751	4216751	0	+	0	1	104	120	0.0
CP008925.1	h6.sal.bam	other	4216752	4216752	0	+	1	1	102	120	1.0
CP008925.1	h6.sal.bam	other	4216753	4216753	0	+	1	0	102	123	1.0
CP008925.1	h6.sal.bam	other	4216754	4216754	0	+	0	2	94	127	0.0
CP008925.1	h6.sal.bam	other	4216755	4216755	0	+	2	1	96	127	2.0
CP008925.1	h6.sal.bam	other	4216756	4216756	0	+	4	0	99	127	4.0
CP008925.1	h6.sal.bam	other	4216757	4216757	0	+	5	1	102	128	5.0
CP008925.1	h6.sal.bam	other	4216758	4216758	0	+	2	3	104	130	2.0
CP008925.1	h6.sal.bam	other	4216759	4216759	0	+	1	0	104	130	1.0
CP008925.1	h6.sal.bam	other	4216760	4216760	0	+	1	3	105	134	1.0
CP008925.1	h6.sal.bam	other	4216761	4216761	0	+	8	2	111	133	8.0
CP008925.1	h6.sal.bam	other	4216762	4216762	0	+	0	1	111	131	0.0
CP008925.1	h6.sal.bam	other	4216763	4216763	0	+	1	3	110	132	1.0
CP008925.1	h6.sal.bam	other	4216764	4216764	0	+	1	2	111	132	1.0
CP008925.1	h6.sal.bam	other	4216765	4216765	0	+	1	1	110	133	1.0
CP008925.1	h6.sal.bam	other	4216766	4216766	0	+	2	3	109	135	2.0
CP008925.1	h6.sal.bam	other	4216767	4216767	0	+	5	2	114	132	5.0
CP008925.1	h6.sal.bam	other	4216768	4216768	0	+	0	2	111	134	0.0
CP008925.1	h6.sal.bam	other	4216769	4216769	0	+	2	1	111	132	2.0
CP008925.1	h6.sal.bam	other	4216770	4216770	0	+	3	3	112	131	3.0
CP008925.1	h6.sal.bam	other	4216771	4216771	0	+	3	1	113	133	3.0
CP008925.1	h6.sal.bam	other	4216772	4216772	0	+	1	0	113	132	1.0
CP008925.1	h6.sal.bam	other	4216773	4216773	0	+	1	3	113	141	1.0
CP008925.1	h6.sal.bam	other	4216774	4216774	0	+	0	0	108	140	0.0
CP008925.1	h6.sal.bam	other	4216775	4216775	0	+	3	2	108	142	3.0
CP008925.1	h6.sal.bam	other	4216776	4216776	0	+	3	3	111	140	3.0
CP008925.1	h6.sal.bam	other	4216777	4216777	0	+	1	5	110	137	1.0
CP008925.1	h6.sal.bam	other	4216778	4216778	0	+	0	2	109	136	0.0
CP008925.1	h6.sal.bam	other	4216779	4216779	0	+	0	3	109	134	0.0
CP008925.1	h6.sal.bam	other	4216780	4216780	0	+	0	0	107	131	0.0
CP008925.1	h6.sal.bam	other	4216781	4216781	0	+	4	2	111	134	4.0
CP008925.1	h6.sal.bam	other	4216782	4216782	0	+	0	0	109	132	0.0
CP008925.1	h6.sal.bam	other	4216783	4216783	0	+	0	0	109	132	0.0
CP008925.1	h6.sal.bam	other	4216784	4216784	0	+	2	1	110	134	2.0
CP008925.1	h6.sal.bam	other	4216785	4216785	0	+	0	4	110	134	0.0
CP008925.1	h6.sal.bam	other	4216786	4216786	0	+	0	2	104	132	0.0
CP008925.1	h6.sal.bam	other	4216787	4216787	0	+	1	3	105	131	1.0
CP008925.1	h6.sal.bam	other	4216788	4216788	0	+	0	4	105	132	0.0
CP008925.1	h6.sal.bam	other	4216789	4216789	0	+	3	2	106	129	3.0
CP008925.1	h6.sal.bam	other	4216790	4216790	0	+	1	1	104	127	1.0
CP008925.1	h6.sal.bam	other	4216791	4216791	0	+	3	4	104	130	3.0
CP008925.1	h6.sal.bam	other	4216792	4216792	0	+	1	1	102	128	1.0
CP008925.1	h6.sal.bam	other	4216793	4216793	0	+	1	0	103	127	1.0
CP008925.1	h6.sal.bam	other	4216794	4216794	0	+	1	0	103	130	1.0
CP008925.1	h6.sal.bam	other	4216795	4216795	0	+	0	0	101	132	0.0
CP008925.1	h6.sal.bam	other	4216796	4216796	0	+	1	3	102	133	1.0
CP008925.1	h6.sal.bam	other	4216797	4216797	0	+	1	1	103	130	1.0
CP008925.1	h6.sal.bam	other	4216798	4216798	0	+	4	2	105	130	4.0
CP008925.1	h6.sal.bam	other	4216799	4216799	0	+	0	0	104	129	0.0
CP008925.1	h6.sal.bam	other	4216800	4216800	0	+	1	2	104	130	1.0
CP008925.1	h6.sal.bam	other	4216801	4216801	0	+	0	1	104	128	0.0
CP008925.1	h6.sal.bam	other	4216802	4216802	0	+	0	0	102	133	0.0
CP008925.1	h6.sal.bam	other	4216803	4216803	0	+	0	0	101	134	0.0
CP008925.1	h6.sal.bam	other	4216804	4216804	0	+	1	1	102	138	1.0
CP008925.1	h6.sal.bam	other	4216805	4216805	0	+	0	4	102	139	0.0
CP008925.1	h6.sal.bam	other	4216806	4216806	0	+	1	1	102	136	1.0
CP008925.1	h6.sal.bam	other	4216807	4216807	0	+	1	3	101	137	1.0
CP008925.1	h6.sal.bam	other	4216808	4216808	0	+	1	1	100	134	1.0
CP008925.1	h6.sal.bam	other	4216809	4216809	0	+	2	1	100	133	2.0
CP008925.1	h6.sal.bam	other	4216810	4216810	0	+	3	4	99	132	3.0
CP008925.1	h6.sal.bam	other	4216811	4216811	0	+	1	2	99	136	1.0
CP008925.1	h6.sal.bam	other	4216812	4216812	0	+	2	2	99	137	2.0
CP008925.1	h6.sal.bam	other	4216813	4216813	0	+	2	2	101	136	2.0
CP008925.1	h6.sal.bam	other	4216814	4216814	0	+	3	1	101	135	3.0
CP008925.1	h6.sal.bam	other	4216815	4216815	0	+	2	2	100	135	2.0
CP008925.1	h6.sal.bam	other	4216816	4216816	0	+	2	0	101	138	2.0
CP008925.1	h6.sal.bam	other	4216817	4216817	0	+	0	2	101	138	0.0
CP008925.1	h6.sal.bam	other	4216818	4216818	0	+	2	0	102	138	2.0
CP008925.1	h6.sal.bam	other	4216819	4216819	0	+	2	2	102	138	2.0
CP008925.1	h6.sal.bam	other	4216820	4216820	0	+	0	3	102	136	0.0
CP008925.1	h6.sal.bam	other	4216821	4216821	0	+	1	1	103	133	1.0
CP008925.1	h6.sal.bam	other	4216822	4216822	0	+	0	0	102	134	0.0
CP008925.1	h6.sal.bam	other	4216823	4216823	0	+	1	0	103	138	1.0
CP008925.1	h6.sal.bam	other	4216824	4216824	0	+	1	3	104	140	1.0
CP008925.1	h6.sal.bam	other	4216825	4216825	0	+	2	3	105	139	2.0
CP008925.1	h6.sal.bam	other	4216826	4216826	0	+	0	2	105	137	0.0
CP008925.1	h6.sal.bam	other	4216827	4216827	0	+	1	3	106	138	1.0
CP008925.1	h6.sal.bam	other	4216828	4216828	0	+	2	5	107	135	2.0
CP008925.1	h6.sal.bam	other	4216829	4216829	0	+	1	2	102	132	1.0
CP008925.1	h6.sal.bam	other	4216830	4216830	0	+	2	1	104	130	2.0
CP008925.1	h6.sal.bam	other	4216831	4216831	0	+	1	1	105	131	1.0
CP008925.1	h6.sal.bam	other	4216832	4216832	0	+	1	3	99	132	1.0
CP008925.1	h6.sal.bam	other	4216833	4216833	0	+	1	3	100	129	1.0
CP008925.1	h6.sal.bam	other	4216834	4216834	0	+	5	4	104	126	5.0
CP008925.1	h6.sal.bam	other	4216835	4216835	0	+	1	1	104	124	1.0
CP008925.1	h6.sal.bam	other	4216836	4216836	0	+	3	1	99	123	3.0
CP008925.1	h6.sal.bam	other	4216837	4216837	0	+	0	2	99	122	0.0
CP008925.1	h6.sal.bam	other	4216838	4216838	0	+	1	1	98	121	1.0
CP008925.1	h6.sal.bam	other	4216839	4216839	0	+	2	3	98	120	2.0
CP008925.1	h6.sal.bam	other	4216840	4216840	0	+	1	3	99	117	1.0
CP008925.1	h6.sal.bam	other	4216841	4216841	0	+	1	2	98	115	1.0
CP008925.1	h6.sal.bam	other	4216842	4216842	0	+	1	2	95	113	1.0
CP008925.1	h6.sal.bam	other	4216843	4216843	0	+	2	0	97	111	2.0
CP008925.1	h6.sal.bam	other	4216844	4216844	0	+	4	3	99	116	4.0
CP008925.1	h6.sal.bam	other	4216845	4216845	0	+	0	4	96	119	0.0
CP008925.1	h6.sal.bam	other	4216846	4216846	0	+	0	2	93	116	0.0
CP008925.1	h6.sal.bam	other	4216847	4216847	0	+	1	4	93	118	1.0
CP008925.1	h6.sal.bam	other	4216848	4216848	0	+	0	2	92	117	0.0
CP008925.1	h6.sal.bam	other	4216849	4216849	0	+	0	2	92	116	0.0
CP008925.1	h6.sal.bam	other	4216850	4216850	0	+	1	0	90	115	1.0
CP008925.1	h6.sal.bam	other	4216851	4216851	0	+	0	2	87	115	0.0
CP008925.1	h6.sal.bam	other	4216852	4216852	0	+	0	2	86	113	0.0
CP008925.1	h6.sal.bam	other	4216853	4216853	0	+	0	2	86	111	0.0
CP008925.1	h6.sal.bam	other	4216854	4216854	0	+	3	0	89	109	3.0
CP008925.1	h6.sal.bam	other	4216855	4216855	0	+	1	1	89	109	1.0
CP008925.1	h6.sal.bam	other	4216856	4216856	0	+	0	0	86	109	0.0
CP008925.1	h6.sal.bam	other	4216857	4216857	0	+	2	2	88	110	2.0
CP008925.1	h6.sal.bam	other	4216858	4216858	0	+	6	1	92	110	6.0
CP008925.1	h6.sal.bam	other	4216859	4216859	0	+	1	0	93	109	1.0
CP008925.1	h6.sal.bam	other	4216860	4216860	0	+	3	2	96	110	3.0
CP008925.1	h6.sal.bam	other	4216861	4216861	0	+	0	1	96	109	0.0
CP008925.1	h6.sal.bam	other	4216862	4216862	0	+	2	4	97	109	2.0
CP008925.1	h6.sal.bam	other	4216863	4216863	0	+	1	1	98	107	1.0
CP008925.1	h6.sal.bam	other	4216864	4216864	0	+	0	4	94	107	0.0
CP008925.1	h6.sal.bam	other	4216865	4216865	0	+	0	1	91	103	0.0
CP008925.1	h6.sal.bam	other	4216866	4216866	0	+	6	2	95	102	6.0
CP008925.1	h6.sal.bam	other	4216867	4216867	0	+	2	1	96	102	2.0
CP008925.1	h6.sal.bam	other	4216868	4216868	0	+	0	2	94	101	0.0
CP008925.1	h6.sal.bam	other	4216869	4216869	0	+	0	1	93	99	0.0
CP008925.1	h6.sal.bam	other	4216870	4216870	0	+	1	1	94	104	1.0
CP008925.1	h6.sal.bam	other	4216871	4216871	0	+	0	1	91	104	0.0
CP008925.1	h6.sal.bam	other	4216872	4216872	0	+	2	0	93	103	2.0
CP008925.1	h6.sal.bam	other	4216873	4216873	0	+	4	1	94	103	4.0
CP008925.1	h6.sal.bam	other	4216874	4216874	0	+	1	1	95	105	1.0
CP008925.1	h6.sal.bam	other	4216875	4216875	0	+	1	1	95	106	1.0
CP008925.1	h6.sal.bam	other	4216876	4216876	0	+	0	5	95	105	0.0
CP008925.1	h6.sal.bam	other	4216877	4216877	0	+	2	1	97	101	2.0
CP008925.1	h6.sal.bam	other	4216878	4216878	0	+	1	5	97	100	1.0
CP008925.1	h6.sal.bam	other	4216879	4216879	0	+	0	1	96	95	0.0
CP008925.1	h6.sal.bam	other	4216880	4216880	0	+	3	1	99	97	3.0
CP008925.1	h6.sal.bam	other	4216881	4216881	0	+	2	2	100	97	2.0
CP008925.1	h6.sal.bam	other	4216882	4216882	0	+	0	0	97	95	0.0
CP008925.1	h6.sal.bam	other	4216883	4216883	0	+	2	6	98	95	2.0
CP008925.1	h6.sal.bam	other	4216884	4216884	0	+	2	1	96	91	2.0
CP008925.1	h6.sal.bam	other	4216885	4216885	0	+	0	1	96	90	0.0
CP008925.1	h6.sal.bam	other	4216886	4216886	0	+	2	3	95	89	2.0
CP008925.1	h6.sal.bam	other	4216887	4216887	0	+	0	1	94	89	0.0
CP008925.1	h6.sal.bam	other	4216888	4216888	0	+	0	1	91	88	0.0
CP008925.1	h6.sal.bam	other	4216889	4216889	0	+	2	1	93	87	2.0
CP008925.1	h6.sal.bam	other	4216890	4216890	0	+	2	5	95	90	2.0
CP008925.1	h6.sal.bam	other	4216891	4216891	0	+	1	1	94	86	1.0
CP008925.1	h6.sal.bam	other	4216892	4216892	0	+	3	1	97	86	3.0
CP008925.1	h6.sal.bam	other	4216893	4216893	0	+	1	0	95	86	1.0
CP008925.1	h6.sal.bam	other	4216894	4216894	0	+	1	0	92	86	1.0
CP008925.1	h6.sal.bam	other	4216895	4216895	0	+	2	2	94	86	2.0
CP008925.1	h6.sal.bam	other	4216896	4216896	0	+	3	2	97	84	3.0
CP008925.1	h6.sal.bam	other	4216897	4216897	0	+	2	2	98	82	2.0
CP008925.1	h6.sal.bam	other	4216898	4216898	0	+	1	2	99	84	1.0
CP008925.1	h6.sal.bam	other	4216899	4216899	0	+	1	2	99	82	1.0
CP008925.1	h6.sal.bam	other	4216900	4216900	0	+	3	1	101	85	3.0
CP008925.1	h6.sal.bam	other	4216901	4216901	0	+	0	3	101	85	0.0
CP008925.1	h6.sal.bam	other	4216902	4216902	0	+	0	0	97	84	0.0
CP008925.1	h6.sal.bam	other	4216903	4216903	0	+	0	2	97	84	0.0
CP008925.1	h6.sal.bam	other	4216904	4216904	0	+	1	0	97	82	1.0
CP008925.1	h6.sal.bam	other	4216905	4216905	0	+	1	2	97	83	1.0
CP008925.1	h6.sal.bam	other	4216906	4216906	0	+	2	2	97	82	2.0
CP008925.1	h6.sal.bam	other	4216907	4216907	0	+	0	0	96	81	0.0
CP008925.1	h6.sal.bam	other	4216908	4216908	0	+	2	2	98	81	2.0
CP008925.1	h6.sal.bam	other	4216909	4216909	0	+	1	0	94	79	1.0
CP008925.1	h6.sal.bam	other	4216910	4216910	0	+	1	0	95	82	1.0
CP008925.1	h6.sal.bam	other	4216911	4216911	0	+	1	1	95	82	1.0
CP008925.1	h6.sal.bam	other	4216912	4216912	0	+	2	1	93	82	2.0
CP008925.1	h6.sal.bam	other	4216913	4216913	0	+	0	0	93	83	0.0
CP008925.1	h6.sal.bam	other	4216914	4216914	0	+	1	0	94	85	1.0
CP008925.1	h6.sal.bam	other	4216915	4216915	0	+	0	1	92	85	0.0
CP008925.1	h6.sal.bam	other	4216916	4216916	0	+	2	3	94	84	2.0
CP008925.1	h6.sal.bam	other	4216917	4216917	0	+	0	2	90	83	0.0
CP008925.1	h6.sal.bam	other	4216918	4216918	0	+	0	6	90	82	0.0
CP008925.1	h6.sal.bam	other	4216919	4216919	0	+	2	1	90	77	2.0
CP008925.1	h6.sal.bam	other	4216920	4216920	0	+	2	2	92	76	2.0
CP008925.1	h6.sal.bam	other	4216921	4216921	0	+	3	2	95	74	3.0
CP008925.1	h6.sal.bam	other	4216922	4216922	0	+	2	2	96	72	2.0
CP008925.1	h6.sal.bam	other	4216923	4216923	0	+	0	1	96	73	0.0
CP008925.1	h6.sal.bam	other	4216924	4216924	0	+	4	1	99	74	4.0
CP008925.1	h6.sal.bam	other	4216925	4216925	0	+	2	0	101	73	2.0
CP008925.1	h6.sal.bam	other	4216926	4216926	0	+	1	0	101	77	1.0
CP008925.1	h6.sal.bam	other	4216927	4216927	0	+	1	0	101	80	1.0
CP008925.1	h6.sal.bam	other	4216928	4216928	0	+	1	0	101	80	1.0
CP008925.1	h6.sal.bam	other	4216929	4216929	0	+	2	1	103	81	2.0
CP008925.1	h6.sal.bam	other	4216930	4216930	0	+	2	1	104	81	2.0
CP008925.1	h6.sal.bam	other	4216931	4216931	0	+	0	1	104	81	0.0
CP008925.1	h6.sal.bam	other	4216932	4216932	0	+	0	2	102	84	0.0
CP008925.1	h6.sal.bam	other	4216933	4216933	0	+	0	0	96	83	0.0
CP008925.1	h6.sal.bam	other	4216934	4216934	0	+	2	2	96	83	2.0
CP008925.1	h6.sal.bam	other	4216935	4216935	0	+	3	2	97	82	3.0
CP008925.1	h6.sal.bam	other	4216936	4216936	0	+	0	0	94	80	0.0
CP008925.1	h6.sal.bam	other	4216937	4216937	0	+	1	1	95	80	1.0
CP008925.1	h6.sal.bam	other	4216938	4216938	0	+	1	0	96	81	1.0
CP008925.1	h6.sal.bam	other	4216939	4216939	0	+	1	2	97	82	1.0
CP008925.1	h6.sal.bam	other	4216940	4216940	0	+	3	0	99	82	3.0
CP008925.1	h6.sal.bam	other	4216941	4216941	0	+	2	2	96	82	2.0
CP008925.1	h6.sal.bam	other	4216942	4216942	0	+	3	2	96	80	3.0
CP008925.1	h6.sal.bam	other	4216943	4216943	0	+	0	2	96	79	0.0
CP008925.1	h6.sal.bam	other	4216944	4216944	0	+	1	1	97	77	1.0
CP008925.1	h6.sal.bam	other	4216945	4216945	0	+	2	0	99	76	2.0
CP008925.1	h6.sal.bam	other	4216946	4216946	0	+	2	2	101	77	2.0
CP008925.1	h6.sal.bam	other	4216947	4216947	0	+	0	1	95	77	0.0
CP008925.1	h6.sal.bam	other	4216948	4216948	0	+	3	1	98	76	3.0
CP008925.1	h6.sal.bam	other	4216949	4216949	0	+	1	1	95	78	1.0
CP008925.1	h6.sal.bam	other	4216950	4216950	0	+	1	0	96	79	1.0
CP008925.1	h6.sal.bam	other	4216951	4216951	0	+	1	1	96	81	1.0
CP008925.1	h6.sal.bam	other	4216952	4216952	0	+	2	2	98	80	2.0
CP008925.1	h6.sal.bam	other	4216953	4216953	0	+	3	0	101	78	3.0
CP008925.1	h6.sal.bam	other	4216954	4216954	0	+	1	1	102	78	1.0
CP008925.1	h6.sal.bam	other	4216955	4216955	0	+	2	1	101	80	2.0
CP008925.1	h6.sal.bam	other	4216956	4216956	0	+	3	0	102	81	3.0
CP008925.1	h6.sal.bam	other	4216957	4216957	0	+	0	1	102	81	0.0
CP008925.1	h6.sal.bam	other	4216958	4216958	0	+	1	1	101	81	1.0
CP008925.1	h6.sal.bam	other	4216959	4216959	0	+	3	2	102	85	3.0
CP008925.1	h6.sal.bam	other	4216960	4216960	0	+	4	2	104	83	4.0
CP008925.1	h6.sal.bam	other	4216961	4216961	0	+	2	0	106	82	2.0
CP008925.1	h6.sal.bam	other	4216962	4216962	0	+	1	0	105	82	1.0
CP008925.1	h6.sal.bam	other	4216963	4216963	0	+	0	0	105	82	0.0
CP008925.1	h6.sal.bam	other	4216964	4216964	0	+	2	3	106	83	2.0
CP008925.1	h6.sal.bam	other	4216965	4216965	0	+	2	1	107	80	2.0
CP008925.1	h6.sal.bam	other	4216966	4216966	0	+	2	2	108	79	2.0
CP008925.1	h6.sal.bam	other	4216967	4216967	0	+	3	0	108	81	3.0
CP008925.1	h6.sal.bam	other	4216968	4216968	0	+	1	0	108	88	1.0
CP008925.1	h6.sal.bam	other	4216969	4216969	0	+	3	0	105	88	3.0
CP008925.1	h6.sal.bam	other	4216970	4216970	0	+	3	3	108	91	3.0
CP008925.1	h6.sal.bam	other	4216971	4216971	0	+	3	1	111	91	3.0
CP008925.1	h6.sal.bam	other	4216972	4216972	0	+	1	0	109	91	1.0
CP008925.1	h6.sal.bam	other	4216973	4216973	0	+	1	5	110	91	1.0
CP008925.1	h6.sal.bam	other	4216974	4216974	0	+	2	1	111	89	2.0
CP008925.1	h6.sal.bam	other	4216975	4216975	0	+	1	1	109	89	1.0
CP008925.1	h6.sal.bam	other	4216976	4216976	0	+	0	1	108	91	0.0
CP008925.1	h6.sal.bam	other	4216977	4216977	0	+	1	0	109	90	1.0
CP008925.1	h6.sal.bam	other	4216978	4216978	0	+	0	0	107	92	0.0
CP008925.1	h6.sal.bam	other	4216979	4216979	0	+	1	2	108	93	1.0
CP008925.1	h6.sal.bam	other	4216980	4216980	0	+	1	1	109	92	1.0
CP008925.1	h6.sal.bam	other	4216981	4216981	0	+	1	1	107	91	1.0
CP008925.1	h6.sal.bam	other	4216982	4216982	0	+	3	1	110	91	3.0
CP008925.1	h6.sal.bam	other	4216983	4216983	0	+	2	0	111	93	2.0
CP008925.1	h6.sal.bam	other	4216984	4216984	0	+	1	2	111	93	1.0
CP008925.1	h6.sal.bam	other	4216985	4216985	0	+	3	0	113	92	3.0
CP008925.1	h6.sal.bam	other	4216986	4216986	0	+	7	1	118	92	7.0
CP008925.1	h6.sal.bam	other	4216987	4216987	0	+	1	3	119	91	1.0
CP008925.1	h6.sal.bam	other	4216988	4216988	0	+	3	1	122	89	3.0
CP008925.1	h6.sal.bam	other	4216989	4216989	0	+	0	0	121	89	0.0
CP008925.1	h6.sal.bam	other	4216990	4216990	0	+	3	2	124	93	3.0
CP008925.1	h6.sal.bam	other	4216991	4216991	0	+	3	0	125	93	3.0
CP008925.1	h6.sal.bam	other	4216992	4216992	0	+	2	1	127	93	2.0
CP008925.1	h6.sal.bam	other	4216993	4216993	0	+	1	1	128	95	1.0
CP008925.1	h6.sal.bam	other	4216994	4216994	0	+	0	0	126	96	0.0
CP008925.1	h6.sal.bam	other	4216995	4216995	0	+	3	2	126	98	3.0
CP008925.1	h6.sal.bam	other	4216996	4216996	0	+	1	1	125	96	1.0
CP008925.1	h6.sal.bam	other	4216997	4216997	0	+	1	0	124	97	1.0
CP008925.1	h6.sal.bam	other	4216998	4216998	0	+	0	2	120	98	0.0
CP008925.1	h6.sal.bam	other	4216999	4216999	0	+	1	1	119	96	1.0
CP008925.1	h6.sal.bam	other	4217000	4217000	0	+	0	3	119	95	0.0
CP008925.1	h6.sal.bam	other	4217001	4217001	0	+	1	3	119	94	1.0
CP008925.1	h6.sal.bam	other	4217002	4217002	0	+	1	0	113	92	1.0
CP008925.1	h6.sal.bam	other	4217003	4217003	0	+	5	1	118	94	5.0
CP008925.1	h6.sal.bam	other	4217004	4217004	0	+	0	2	118	96	0.0
CP008925.1	h6.sal.bam	other	4217005	4217005	0	+	0	1	118	94	0.0
CP008925.1	h6.sal.bam	other	4217006	4217006	0	+	1	4	119	96	1.0
CP008925.1	h6.sal.bam	other	4217007	4217007	0	+	1	1	120	93	1.0
CP008925.1	h6.sal.bam	other	4217008	4217008	0	+	0	0	120	95	0.0
CP008925.1	h6.sal.bam	other	4217009	4217009	0	+	2	0	120	98	2.0
CP008925.1	h6.sal.bam	other	4217010	4217010	0	+	0	0	117	100	0.0
CP008925.1	h6.sal.bam	other	4217011	4217011	0	+	1	0	117	100	1.0
CP008925.1	h6.sal.bam	other	4217012	4217012	0	+	2	2	119	102	2.0
CP008925.1	h6.sal.bam	other	4217013	4217013	0	+	1	1	120	100	1.0
CP008925.1	h6.sal.bam	other	4217014	4217014	0	+	3	2	122	102	3.0
CP008925.1	h6.sal.bam	other	4217015	4217015	0	+	0	0	118	106	0.0
CP008925.1	h6.sal.bam	other	4217016	4217016	0	+	4	0	120	107	4.0
CP008925.1	h6.sal.bam	other	4217017	4217017	0	+	3	1	121	109	3.0
CP008925.1	h6.sal.bam	other	4217018	4217018	0	+	0	0	120	108	0.0
CP008925.1	h6.sal.bam	other	4217019	4217019	0	+	0	1	120	108	0.0
CP008925.1	h6.sal.bam	other	4217020	4217020	0	+	1	0	119	109	1.0
CP008925.1	h6.sal.bam	other	4217021	4217021	0	+	4	2	121	111	4.0
CP008925.1	h6.sal.bam	other	4217022	4217022	0	+	0	2	118	109	0.0
CP008925.1	h6.sal.bam	other	4217023	4217023	0	+	2	1	118	107	2.0
CP008925.1	h6.sal.bam	other	4217024	4217024	0	+	1	2	119	107	1.0
CP008925.1	h6.sal.bam	other	4217025	4217025	0	+	0	2	119	105	0.0
CP008925.1	h6.sal.bam	other	4217026	4217026	0	+	1	0	119	105	1.0
CP008925.1	h6.sal.bam	other	4217027	4217027	0	+	1	0	118	105	1.0
CP008925.1	h6.sal.bam	other	4217028	4217028	0	+	1	0	116	105	1.0
CP008925.1	h6.sal.bam	other	4217029	4217029	0	+	0	3	115	105	0.0
CP008925.1	h6.sal.bam	other	4217030	4217030	0	+	1	1	114	105	1.0
CP008925.1	h6.sal.bam	other	4217031	4217031	0	+	2	1	113	104	2.0
CP008925.1	h6.sal.bam	other	4217032	4217032	0	+	2	1	111	105	2.0
CP008925.1	h6.sal.bam	other	4217033	4217033	0	+	1	4	112	105	1.0
CP008925.1	h6.sal.bam	other	4217034	4217034	0	+	1	0	113	101	1.0
CP008925.1	h6.sal.bam	other	4217035	4217035	0	+	1	1	109	101	1.0
CP008925.1	h6.sal.bam	other	4217036	4217036	0	+	0	0	108	104	0.0
CP008925.1	h6.sal.bam	other	4217037	4217037	0	+	1	1	108	106	1.0
CP008925.1	h6.sal.bam	other	4217038	4217038	0	+	0	0	104	105	0.0
CP008925.1	h6.sal.bam	other	4217039	4217039	0	+	1	0	105	105	1.0
CP008925.1	h6.sal.bam	other	4217040	4217040	0	+	2	1	107	105	2.0
CP008925.1	h6.sal.bam	other	4217041	4217041	0	+	2	4	107	104	2.0
CP008925.1	h6.sal.bam	other	4217042	4217042	0	+	0	6	104	103	0.0
CP008925.1	h6.sal.bam	other	4217043	4217043	0	+	2	0	102	99	2.0
CP008925.1	h6.sal.bam	other	4217044	4217044	0	+	0	4	102	99	0.0
CP008925.1	h6.sal.bam	other	4217045	4217045	0	+	0	2	99	95	0.0
CP008925.1	h6.sal.bam	other	4217046	4217046	0	+	0	1	96	98	0.0
CP008925.1	h6.sal.bam	other	4217047	4217047	0	+	0	3	94	98	0.0
CP008925.1	h6.sal.bam	other	4217048	4217048	0	+	2	1	95	95	2.0
CP008925.1	h6.sal.bam	other	4217049	4217049	0	+	3	3	96	94	3.0
CP008925.1	h6.sal.bam	other	4217050	4217050	0	+	1	0	96	91	1.0
CP008925.1	h6.sal.bam	other	4217051	4217051	0	+	3	1	99	91	3.0
CP008925.1	h6.sal.bam	other	4217052	4217052	0	+	1	1	99	90	1.0
CP008925.1	h6.sal.bam	other	4217053	4217053	0	+	0	1	98	91	0.0
CP008925.1	h6.sal.bam	other	4217054	4217054	0	+	2	1	100	90	2.0
CP008925.1	h6.sal.bam	other	4217055	4217055	0	+	2	0	94	90	2.0
CP008925.1	h6.sal.bam	other	4217056	4217056	0	+	1	1	95	91	1.0
CP008925.1	h6.sal.bam	other	4217057	4217057	0	+	1	3	95	90	1.0
CP008925.1	h6.sal.bam	other	4217058	4217058	0	+	0	0	95	90	0.0
CP008925.1	h6.sal.bam	other	4217059	4217059	0	+	2	1	97	90	2.0
CP008925.1	h6.sal.bam	other	4217060	4217060	0	+	2	0	96	89	2.0
CP008925.1	h6.sal.bam	other	4217061	4217061	0	+	1	1	90	89	1.0
CP008925.1	h6.sal.bam	other	4217062	4217062	0	+	1	1	91	88	1.0
CP008925.1	h6.sal.bam	other	4217063	4217063	0	+	3	2	92	87	3.0
CP008925.1	h6.sal.bam	other	4217064	4217064	0	+	2	2	94	85	2.0
CP008925.1	h6.sal.bam	other	4217065	4217065	0	+	3	2	94	91	3.0
CP008925.1	h6.sal.bam	other	4217066	4217066	0	+	0	3	91	89	0.0
CP008925.1	h6.sal.bam	other	4217067	4217067	0	+	1	2	90	86	1.0
CP008925.1	h6.sal.bam	other	4217068	4217068	0	+	0	0	89	86	0.0
CP008925.1	h6.sal.bam	other	4217069	4217069	0	+	4	2	90	90	4.0
CP008925.1	h6.sal.bam	other	4217070	4217070	0	+	1	1	91	88	1.0
CP008925.1	h6.sal.bam	other	4217071	4217071	0	+	2	1	92	92	2.0
CP008925.1	h6.sal.bam	other	4217072	4217072	0	+	2	1	93	91	2.0
CP008925.1	h6.sal.bam	other	4217073	4217073	0	+	1	0	94	93	1.0
CP008925.1	h6.sal.bam	other	4217074	4217074	0	+	6	1	99	95	6.0
CP008925.1	h6.sal.bam	other	4217075	4217075	0	+	2	1	94	97	2.0
CP008925.1	h6.sal.bam	other	4217076	4217076	0	+	1	1	95	98	1.0
CP008925.1	h6.sal.bam	other	4217077	4217077	0	+	1	3	96	98	1.0
CP008925.1	h6.sal.bam	other	4217078	4217078	0	+	1	2	97	99	1.0
CP008925.1	h6.sal.bam	other	4217079	4217079	0	+	0	3	97	98	0.0
CP008925.1	h6.sal.bam	other	4217080	4217080	0	+	0	0	97	97	0.0
CP008925.1	h6.sal.bam	other	4217081	4217081	0	+	0	1	96	99	0.0
CP008925.1	h6.sal.bam	other	4217082	4217082	0	+	1	3	96	99	1.0
CP008925.1	h6.sal.bam	other	4217083	4217083	0	+	3	3	98	101	3.0
CP008925.1	h6.sal.bam	other	4217084	4217084	0	+	2	2	98	98	2.0
CP008925.1	h6.sal.bam	other	4217085	4217085	0	+	0	0	97	96	0.0
CP008925.1	h6.sal.bam	other	4217086	4217086	0	+	0	2	97	97	0.0
CP008925.1	h6.sal.bam	other	4217087	4217087	0	+	0	3	95	97	0.0
CP008925.1	h6.sal.bam	other	4217088	4217088	0	+	3	2	93	94	3.0
CP008925.1	h6.sal.bam	other	4217089	4217089	0	+	0	4	93	93	0.0
CP008925.1	h6.sal.bam	other	4217090	4217090	0	+	1	1	94	89	1.0
CP008925.1	h6.sal.bam	other	4217091	4217091	0	+	1	2	92	88	1.0
CP008925.1	h6.sal.bam	other	4217092	4217092	0	+	0	2	88	86	0.0
CP008925.1	h6.sal.bam	other	4217093	4217093	0	+	2	1	90	87	2.0
CP008925.1	h6.sal.bam	other	4217094	4217094	0	+	1	1	91	86	1.0
CP008925.1	h6.sal.bam	other	4217095	4217095	0	+	1	1	87	89	1.0
CP008925.1	h6.sal.bam	other	4217096	4217096	0	+	4	0	91	88	4.0
CP008925.1	h6.sal.bam	other	4217097	4217097	0	+	2	0	93	92	2.0
CP008925.1	h6.sal.bam	other	4217098	4217098	0	+	0	1	90	92	0.0
CP008925.1	h6.sal.bam	other	4217099	4217099	0	+	2	2	91	91	2.0
CP008925.1	h6.sal.bam	other	4217100	4217100	0	+	0	0	91	94	0.0
CP008925.1	h6.sal.bam	other	4217101	4217101	0	+	2	0	93	95	2.0
CP008925.1	h6.sal.bam	other	4217102	4217102	0	+	0	0	92	96	0.0
CP008925.1	h6.sal.bam	other	4217103	4217103	0	+	1	3	92	97	1.0
CP008925.1	h6.sal.bam	other	4217104	4217104	0	+	4	0	96	96	4.0
CP008925.1	h6.sal.bam	other	4217105	4217105	0	+	1	0	97	96	1.0
CP008925.1	h6.sal.bam	other	4217106	4217106	0	+	5	3	100	96	5.0
CP008925.1	h6.sal.bam	other	4217107	4217107	0	+	0	0	97	93	0.0
CP008925.1	h6.sal.bam	other	4217108	4217108	0	+	0	2	97	93	0.0
CP008925.1	h6.sal.bam	other	4217109	4217109	0	+	2	2	99	91	2.0
CP008925.1	h6.sal.bam	other	4217110	4217110	0	+	0	0	98	89	0.0
CP008925.1	h6.sal.bam	other	4217111	4217111	0	+	1	1	99	94	1.0
CP008925.1	h6.sal.bam	other	4217112	4217112	0	+	0	0	98	93	0.0
CP008925.1	h6.sal.bam	other	4217113	4217113	0	+	1	0	99	96	1.0
CP008925.1	h6.sal.bam	other	4217114	4217114	0	+	2	1	100	98	2.0
CP008925.1	h6.sal.bam	other	4217115	4217115	0	+	1	2	99	97	1.0
CP008925.1	h6.sal.bam	other	4217116	4217116	0	+	1	1	98	95	1.0
CP008925.1	h6.sal.bam	other	4217117	4217117	0	+	1	1	99	94	1.0
CP008925.1	h6.sal.bam	other	4217118	4217118	0	+	0	1	97	95	0.0
CP008925.1	h6.sal.bam	other	4217119	4217119	0	+	0	3	97	94	0.0
CP008925.1	h6.sal.bam	other	4217120	4217120	0	+	0	1	97	92	0.0
CP008925.1	h6.sal.bam	other	4217121	4217121	0	+	2	1	99	92	2.0
CP008925.1	h6.sal.bam	other	4217122	4217122	0	+	1	0	100	91	1.0
CP008925.1	h6.sal.bam	other	4217123	4217123	0	+	1	0	99	95	1.0
CP008925.1	h6.sal.bam	other	4217124	4217124	0	+	5	0	100	100	5.0
CP008925.1	h6.sal.bam	other	4217125	4217125	0	+	0	0	100	100	0.0
CP008925.1	h6.sal.bam	other	4217126	4217126	0	+	2	0	99	100	2.0
CP008925.1	h6.sal.bam	other	4217127	4217127	0	+	3	2	101	108	3.0
CP008925.1	h6.sal.bam	other	4217128	4217128	0	+	2	1	101	109	2.0
CP008925.1	h6.sal.bam	other	4217129	4217129	0	+	1	1	100	111	1.0
CP008925.1	h6.sal.bam	other	4217130	4217130	0	+	0	0	100	110	0.0
CP008925.1	h6.sal.bam	other	4217131	4217131	0	+	1	1	100	112	1.0
CP008925.1	h6.sal.bam	other	4217132	4217132	0	+	2	2	101	113	2.0
CP008925.1	h6.sal.bam	other	4217133	4217133	0	+	0	0	99	112	0.0
CP008925.1	h6.sal.bam	other	4217134	4217134	0	+	3	4	102	115	3.0
CP008925.1	h6.sal.bam	other	4217135	4217135	0	+	1	1	101	113	1.0
CP008925.1	h6.sal.bam	other	4217136	4217136	0	+	1	1	97	113	1.0
CP008925.1	h6.sal.bam	other	4217137	4217137	0	+	3	2	100	112	3.0
CP008925.1	h6.sal.bam	other	4217138	4217138	0	+	1	0	101	110	1.0
CP008925.1	h6.sal.bam	other	4217139	4217139	0	+	0	0	99	110	0.0
CP008925.1	h6.sal.bam	other	4217140	4217140	0	+	0	0	96	113	0.0
CP008925.1	h6.sal.bam	other	4217141	4217141	0	+	0	0	96	117	0.0
CP008925.1	h6.sal.bam	other	4217142	4217142	0	+	2	3	97	120	2.0
CP008925.1	h6.sal.bam	other	4217143	4217143	0	+	2	3	95	117	2.0
CP008925.1	h6.sal.bam	other	4217144	4217144	0	+	0	1	95	114	0.0
CP008925.1	h6.sal.bam	other	4217145	4217145	0	+	0	4	94	116	0.0
CP008925.1	h6.sal.bam	other	4217146	4217146	0	+	1	2	93	113	1.0
CP008925.1	h6.sal.bam	other	4217147	4217147	0	+	2	1	93	115	2.0
CP008925.1	h6.sal.bam	other	4217148	4217148	0	+	1	2	93	114	1.0
CP008925.1	h6.sal.bam	other	4217149	4217149	0	+	1	3	88	112	1.0
CP008925.1	h6.sal.bam	other	4217150	4217150	0	+	3	2	89	118	3.0
CP008925.1	h6.sal.bam	other	4217151	4217151	0	+	4	4	92	117	4.0
CP008925.1	h6.sal.bam	other	4217152	4217152	0	+	1	1	92	115	1.0
CP008925.1	h6.sal.bam	other	4217153	4217153	0	+	3	1	94	115	3.0
CP008925.1	h6.sal.bam	other	4217154	4217154	0	+	1	2	95	116	1.0
CP008925.1	h6.sal.bam	other	4217155	4217155	0	+	1	3	96	114	1.0
CP008925.1	h6.sal.bam	other	4217156	4217156	0	+	1	1	97	111	1.0
CP008925.1	h6.sal.bam	other	4217157	4217157	0	+	0	5	96	111	0.0
CP008925.1	h6.sal.bam	other	4217158	4217158	0	+	1	0	94	106	1.0
CP008925.1	h6.sal.bam	other	4217159	4217159	0	+	2	2	93	107	2.0
CP008925.1	h6.sal.bam	other	4217160	4217160	0	+	4	1	97	105	4.0
CP008925.1	h6.sal.bam	other	4217161	4217161	0	+	0	0	97	104	0.0
CP008925.1	h6.sal.bam	other	4217162	4217162	0	+	3	0	100	104	3.0
CP008925.1	h6.sal.bam	other	4217163	4217163	0	+	0	1	97	108	0.0
CP008925.1	h6.sal.bam	other	4217164	4217164	0	+	1	0	97	107	1.0
CP008925.1	h6.sal.bam	other	4217165	4217165	0	+	0	1	97	107	0.0
CP008925.1	h6.sal.bam	other	4217166	4217166	0	+	1	1	97	107	1.0
CP008925.1	h6.sal.bam	other	4217167	4217167	0	+	1	1	96	121	1.0
CP008925.1	h6.sal.bam	other	4217168	4217168	0	+	0	3	96	121	0.0
CP008925.1	h6.sal.bam	other	4217169	4217169	0	+	1	1	97	118	1.0
CP008925.1	h6.sal.bam	other	4217170	4217170	0	+	2	0	98	118	2.0
CP008925.1	h6.sal.bam	other	4217171	4217171	0	+	1	4	95	118	1.0
CP008925.1	h6.sal.bam	other	4217172	4217172	0	+	1	0	94	114	1.0
CP008925.1	h6.sal.bam	other	4217173	4217173	0	+	1	3	95	114	1.0
CP008925.1	h6.sal.bam	other	4217174	4217174	0	+	3	3	95	113	3.0
CP008925.1	h6.sal.bam	other	4217175	4217175	0	+	1	0	96	110	1.0
CP008925.1	h6.sal.bam	other	4217176	4217176	0	+	1	1	94	110	1.0
CP008925.1	h6.sal.bam	other	4217177	4217177	0	+	3	1	97	111	3.0
CP008925.1	h6.sal.bam	other	4217178	4217178	0	+	1	2	97	110	1.0
CP008925.1	h6.sal.bam	other	4217179	4217179	0	+	1	2	95	110	1.0
CP008925.1	h6.sal.bam	other	4217180	4217180	0	+	0	0	94	111	0.0
CP008925.1	h6.sal.bam	other	4217181	4217181	0	+	0	1	90	111	0.0
CP008925.1	h6.sal.bam	other	4217182	4217182	0	+	1	1	91	110	1.0
CP008925.1	h6.sal.bam	other	4217183	4217183	0	+	0	1	91	111	0.0
CP008925.1	h6.sal.bam	other	4217184	4217184	0	+	1	0	90	113	1.0
CP008925.1	h6.sal.bam	other	4217185	4217185	0	+	0	1	90	114	0.0
CP008925.1	h6.sal.bam	other	4217186	4217186	0	+	0	1	89	116	0.0
CP008925.1	h6.sal.bam	other	4217187	4217187	0	+	3	2	92	117	3.0
CP008925.1	h6.sal.bam	other	4217188	4217188	0	+	3	0	94	117	3.0
CP008925.1	h6.sal.bam	other	4217189	4217189	0	+	1	0	93	118	1.0
CP008925.1	h6.sal.bam	other	4217190	4217190	0	+	1	0	93	120	1.0
CP008925.1	h6.sal.bam	other	4217191	4217191	0	+	2	0	93	120	2.0
CP008925.1	h6.sal.bam	other	4217192	4217192	0	+	2	2	95	121	2.0
CP008925.1	h6.sal.bam	other	4217193	4217193	0	+	0	0	95	121	0.0
CP008925.1	h6.sal.bam	other	4217194	4217194	0	+	0	1	95	121	0.0
CP008925.1	h6.sal.bam	other	4217195	4217195	0	+	2	1	87	122	2.0
CP008925.1	h6.sal.bam	other	4217196	4217196	0	+	2	4	89	121	2.0
CP008925.1	h6.sal.bam	other	4217197	4217197	0	+	1	1	90	117	1.0
CP008925.1	h6.sal.bam	other	4217198	4217198	0	+	1	4	91	116	1.0
CP008925.1	h6.sal.bam	other	4217199	4217199	0	+	0	4	91	113	0.0
CP008925.1	h6.sal.bam	other	4217200	4217200	0	+	0	2	86	110	0.0
CP008925.1	h6.sal.bam	other	4217201	4217201	0	+	1	4	87	108	1.0
CP008925.1	h6.sal.bam	other	4217202	4217202	0	+	4	2	91	104	4.0
CP008925.1	h6.sal.bam	other	4217203	4217203	0	+	0	3	89	102	0.0
CP008925.1	h6.sal.bam	other	4217204	4217204	0	+	8	0	96	101	8.0
CP008925.1	h6.sal.bam	other	4217205	4217205	0	+	1	1	97	101	1.0
CP008925.1	h6.sal.bam	other	4217206	4217206	0	+	3	2	98	100	3.0
CP008925.1	h6.sal.bam	other	4217207	4217207	0	+	0	1	96	105	0.0
CP008925.1	h6.sal.bam	other	4217208	4217208	0	+	2	3	96	108	2.0
CP008925.1	h6.sal.bam	other	4217209	4217209	0	+	1	2	97	105	1.0
CP008925.1	h6.sal.bam	other	4217210	4217210	0	+	1	1	97	104	1.0
CP008925.1	h6.sal.bam	other	4217211	4217211	0	+	0	0	96	105	0.0
CP008925.1	h6.sal.bam	other	4217212	4217212	0	+	3	2	95	109	3.0
CP008925.1	h6.sal.bam	other	4217213	4217213	0	+	1	1	96	107	1.0
CP008925.1	h6.sal.bam	other	4217214	4217214	0	+	3	0	99	115	3.0
CP008925.1	h6.sal.bam	other	4217215	4217215	0	+	2	4	101	115	2.0
CP008925.1	h6.sal.bam	other	4217216	4217216	0	+	0	3	101	111	0.0
CP008925.1	h6.sal.bam	other	4217217	4217217	0	+	2	0	101	108	2.0
CP008925.1	h6.sal.bam	other	4217218	4217218	0	+	1	2	100	108	1.0
CP008925.1	h6.sal.bam	other	4217219	4217219	0	+	1	1	101	108	1.0
CP008925.1	h6.sal.bam	other	4217220	4217220	0	+	0	2	101	107	0.0
CP008925.1	h6.sal.bam	other	4217221	4217221	0	+	1	3	101	113	1.0
CP008925.1	h6.sal.bam	other	4217222	4217222	0	+	0	3	99	114	0.0
CP008925.1	h6.sal.bam	GTTC	4217223	4217223	4217231	+	2	6	100	114	2.0
CP008925.1	h6.sal.bam	other	4217224	4217224	0	+	2	1	100	108	2.0
CP008925.1	h6.sal.bam	GTTC	4217225	4217225	4217231	+	3	1	100	111	3.0
CP008925.1	h6.sal.bam	other	4217226	4217226	0	+	3	2	101	110	3.0
CP008925.1	h6.sal.bam	other	4217227	4217227	0	+	0	0	100	108	0.0
CP008925.1	h6.sal.bam	other	4217228	4217228	0	+	0	2	97	109	0.0
CP008925.1	h6.sal.bam	other	4217229	4217229	0	+	3	0	97	107	3.0
CP008925.1	h6.sal.bam	other	4217230	4217230	0	+	2	0	98	109	2.0
CP008925.1	h6.sal.bam	other	4217231	4217231	0	+	2	1	100	110	2.0
CP008925.1	h6.sal.bam	other	4217232	4217232	0	+	1	0	101	109	1.0
CP008925.1	h6.sal.bam	other	4217233	4217233	0	+	0	1	100	109	0.0
CP008925.1	h6.sal.bam	other	4217234	4217234	0	+	0	0	98	110	0.0
CP008925.1	h6.sal.bam	other	4217235	4217235	0	+	3	2	98	111	3.0
CP008925.1	h6.sal.bam	other	4217236	4217236	0	+	3	1	98	109	3.0
CP008925.1	h6.sal.bam	other	4217237	4217237	0	+	2	2	100	108	2.0
CP008925.1	h6.sal.bam	other	4217238	4217238	0	+	1	1	100	108	1.0
CP008925.1	h6.sal.bam	other	4217239	4217239	0	+	1	0	100	108	1.0
CP008925.1	h6.sal.bam	GTTC	4217240	4217240	4217231	+	2	13	102	109	2.0
CP008925.1	h6.sal.bam	other	4217241	4217241	0	+	1	1	102	100	1.0
CP008925.1	h6.sal.bam	GTTC	4217242	4217242	4217231	+	15	1	116	99	15.0
CP008925.1	h6.sal.bam	other	4217243	4217243	0	+	2	0	118	98	2.0
CP008925.1	h6.sal.bam	other	4217244	4217244	0	+	1	1	118	102	1.0
CP008925.1	h6.sal.bam	other	4217245	4217245	0	+	1	0	118	103	1.0
CP008925.1	h6.sal.bam	other	4217246	4217246	0	+	0	0	117	107	0.0
CP008925.1	h6.sal.bam	other	4217247	4217247	0	+	1	1	117	110	1.0
CP008925.1	h6.sal.bam	other	4217248	4217248	0	+	1	1	114	110	1.0
CP008925.1	h6.sal.bam	other	4217249	4217249	0	+	5	0	119	109	5.0
CP008925.1	h6.sal.bam	other	4217250	4217250	0	+	1	0	118	109	1.0
CP008925.1	h6.sal.bam	other	4217251	4217251	0	+	0	3	115	110	0.0
CP008925.1	h6.sal.bam	other	4217252	4217252	0	+	2	1	117	108	2.0
CP008925.1	h6.sal.bam	other	4217253	4217253	0	+	3	2	118	107	3.0
CP008925.1	h6.sal.bam	other	4217254	4217254	0	+	0	2	117	105	0.0
CP008925.1	h6.sal.bam	other	4217255	4217255	0	+	4	1	121	106	4.0
CP008925.1	h6.sal.bam	other	4217256	4217256	0	+	2	2	123	105	2.0
CP008925.1	h6.sal.bam	other	4217257	4217257	0	+	1	0	123	106	1.0
CP008925.1	h6.sal.bam	other	4217258	4217258	0	+	3	2	124	109	3.0
CP008925.1	h6.sal.bam	other	4217259	4217259	0	+	2	4	126	113	2.0
CP008925.1	h6.sal.bam	other	4217260	4217260	0	+	1	2	127	110	1.0
CP008925.1	h6.sal.bam	other	4217261	4217261	0	+	1	2	128	108	1.0
CP008925.1	h6.sal.bam	other	4217262	4217262	0	+	2	1	127	106	2.0
CP008925.1	h6.sal.bam	other	4217263	4217263	0	+	2	1	127	105	2.0
CP008925.1	h6.sal.bam	other	4217264	4217264	0	+	1	1	127	104	1.0
CP008925.1	h6.sal.bam	other	4217265	4217265	0	+	0	0	125	106	0.0
CP008925.1	h6.sal.bam	other	4217266	4217266	0	+	0	1	122	107	0.0
CP008925.1	h6.sal.bam	other	4217267	4217267	0	+	0	2	122	106	0.0
CP008925.1	h6.sal.bam	other	4217268	4217268	0	+	3	1	125	105	3.0
CP008925.1	h6.sal.bam	other	4217269	4217269	0	+	5	1	128	105	5.0
CP008925.1	h6.sal.bam	other	4217270	4217270	0	+	2	0	130	104	2.0
CP008925.1	h6.sal.bam	other	4217271	4217271	0	+	0	0	128	106	0.0
CP008925.1	h6.sal.bam	other	4217272	4217272	0	+	0	0	127	108	0.0
CP008925.1	h6.sal.bam	other	4217273	4217273	0	+	0	0	126	111	0.0
CP008925.1	h6.sal.bam	other	4217274	4217274	0	+	2	1	128	116	2.0
CP008925.1	h6.sal.bam	other	4217275	4217275	0	+	2	0	130	115	2.0
CP008925.1	h6.sal.bam	other	4217276	4217276	0	+	1	1	130	116	1.0
CP008925.1	h6.sal.bam	other	4217277	4217277	0	+	2	1	128	118	2.0
CP008925.1	h6.sal.bam	other	4217278	4217278	0	+	2	0	122	118	2.0
CP008925.1	h6.sal.bam	other	4217279	4217279	0	+	0	3	122	118	0.0
CP008925.1	h6.sal.bam	other	4217280	4217280	0	+	2	4	123	119	2.0
CP008925.1	h6.sal.bam	other	4217281	4217281	0	+	0	0	120	115	0.0
CP008925.1	h6.sal.bam	other	4217282	4217282	0	+	1	4	121	116	1.0
CP008925.1	h6.sal.bam	other	4217283	4217283	0	+	3	0	122	114	3.0
CP008925.1	h6.sal.bam	other	4217284	4217284	0	+	3	1	124	114	3.0
CP008925.1	h6.sal.bam	other	4217285	4217285	0	+	0	3	124	116	0.0
CP008925.1	h6.sal.bam	other	4217286	4217286	0	+	2	3	125	114	2.0
CP008925.1	h6.sal.bam	other	4217287	4217287	0	+	1	0	122	115	1.0
CP008925.1	h6.sal.bam	other	4217288	4217288	0	+	0	10	122	115	0.0
CP008925.1	h6.sal.bam	other	4217289	4217289	0	+	2	0	121	105	2.0
CP008925.1	h6.sal.bam	other	4217290	4217290	0	+	2	1	121	107	2.0
CP008925.1	h6.sal.bam	other	4217291	4217291	0	+	1	1	122	106	1.0
CP008925.1	h6.sal.bam	other	4217292	4217292	0	+	1	2	120	105	1.0
CP008925.1	h6.sal.bam	other	4217293	4217293	0	+	1	4	120	113	1.0
CP008925.1	h6.sal.bam	other	4217294	4217294	0	+	1	1	120	110	1.0
CP008925.1	h6.sal.bam	other	4217295	4217295	0	+	4	2	124	109	4.0
CP008925.1	h6.sal.bam	other	4217296	4217296	0	+	1	2	124	108	1.0
CP008925.1	h6.sal.bam	other	4217297	4217297	0	+	3	3	125	106	3.0
CP008925.1	h6.sal.bam	other	4217298	4217298	0	+	2	2	125	106	2.0
CP008925.1	h6.sal.bam	other	4217299	4217299	0	+	5	2	128	104	5.0
CP008925.1	h6.sal.bam	other	4217300	4217300	0	+	3	0	127	102	3.0
CP008925.1	h6.sal.bam	other	4217301	4217301	0	+	0	0	126	102	0.0
CP008925.1	h6.sal.bam	other	4217302	4217302	0	+	0	1	126	109	0.0
CP008925.1	h6.sal.bam	other	4217303	4217303	0	+	2	0	126	116	2.0
CP008925.1	h6.sal.bam	other	4217304	4217304	0	+	2	3	125	117	2.0
CP008925.1	h6.sal.bam	other	4217305	4217305	0	+	1	1	124	117	1.0
CP008925.1	h6.sal.bam	other	4217306	4217306	0	+	0	1	123	116	0.0
CP008925.1	h6.sal.bam	other	4217307	4217307	0	+	0	0	123	117	0.0
CP008925.1	h6.sal.bam	other	4217308	4217308	0	+	0	2	123	118	0.0
CP008925.1	h6.sal.bam	other	4217309	4217309	0	+	3	1	126	118	3.0
CP008925.1	h6.sal.bam	other	4217310	4217310	0	+	0	0	124	122	0.0
CP008925.1	h6.sal.bam	other	4217311	4217311	0	+	2	1	121	122	2.0
CP008925.1	h6.sal.bam	other	4217312	4217312	0	+	2	1	123	121	2.0
CP008925.1	h6.sal.bam	other	4217313	4217313	0	+	1	1	122	121	1.0
CP008925.1	h6.sal.bam	other	4217314	4217314	0	+	1	1	120	123	1.0
CP008925.1	h6.sal.bam	other	4217315	4217315	0	+	0	4	120	123	0.0
CP008925.1	h6.sal.bam	other	4217316	4217316	0	+	7	1	110	120	7.0
CP008925.1	h6.sal.bam	other	4217317	4217317	0	+	0	3	110	122	0.0
CP008925.1	h6.sal.bam	other	4217318	4217318	0	+	2	2	112	120	2.0
CP008925.1	h6.sal.bam	other	4217319	4217319	0	+	0	4	112	118	0.0
CP008925.1	h6.sal.bam	other	4217320	4217320	0	+	0	0	112	116	0.0
CP008925.1	h6.sal.bam	other	4217321	4217321	0	+	0	3	112	118	0.0
CP008925.1	h6.sal.bam	other	4217322	4217322	0	+	2	1	113	117	2.0
CP008925.1	h6.sal.bam	other	4217323	4217323	0	+	2	0	108	119	2.0
CP008925.1	h6.sal.bam	other	4217324	4217324	0	+	1	1	109	119	1.0
CP008925.1	h6.sal.bam	other	4217325	4217325	0	+	2	1	111	119	2.0
CP008925.1	h6.sal.bam	other	4217326	4217326	0	+	1	1	112	118	1.0
CP008925.1	h6.sal.bam	other	4217327	4217327	0	+	3	1	113	117	3.0
CP008925.1	h6.sal.bam	other	4217328	4217328	0	+	2	0	112	116	2.0
CP008925.1	h6.sal.bam	other	4217329	4217329	0	+	1	1	113	123	1.0
CP008925.1	h6.sal.bam	other	4217330	4217330	0	+	0	1	107	123	0.0
CP008925.1	h6.sal.bam	other	4217331	4217331	0	+	3	1	110	122	3.0
CP008925.1	h6.sal.bam	other	4217332	4217332	0	+	2	2	111	121	2.0
CP008925.1	h6.sal.bam	other	4217333	4217333	0	+	2	6	109	122	2.0
CP008925.1	h6.sal.bam	other	4217334	4217334	0	+	0	1	107	117	0.0
CP008925.1	h6.sal.bam	other	4217335	4217335	0	+	2	0	109	119	2.0
CP008925.1	h6.sal.bam	other	4217336	4217336	0	+	1	0	109	119	1.0
CP008925.1	h6.sal.bam	other	4217337	4217337	0	+	1	0	108	119	1.0
CP008925.1	h6.sal.bam	other	4217338	4217338	0	+	1	1	107	120	1.0
CP008925.1	h6.sal.bam	other	4217339	4217339	0	+	0	2	106	121	0.0
CP008925.1	h6.sal.bam	other	4217340	4217340	0	+	2	1	108	123	2.0
CP008925.1	h6.sal.bam	other	4217341	4217341	0	+	2	0	110	122	2.0
CP008925.1	h6.sal.bam	other	4217342	4217342	0	+	2	2	112	131	2.0
CP008925.1	h6.sal.bam	other	4217343	4217343	0	+	1	0	105	129	1.0
CP008925.1	h6.sal.bam	other	4217344	4217344	0	+	2	2	105	131	2.0
CP008925.1	h6.sal.bam	other	4217345	4217345	0	+	2	2	107	131	2.0
CP008925.1	h6.sal.bam	other	4217346	4217346	0	+	1	3	108	131	0.6666666666666666
CP008925.1	h6.sal.bam	other	4217347	4217347	0	+	0	4	108	128	0.0
CP008925.1	h6.sal.bam	other	4217348	4217348	0	+	2	1	108	126	2.0
CP008925.1	h6.sal.bam	other	4217349	4217349	0	+	4	1	112	125	4.0
CP008925.1	h6.sal.bam	other	4217350	4217350	0	+	0	1	110	124	0.0
CP008925.1	h6.sal.bam	other	4217351	4217351	0	+	2	2	111	127	2.0
CP008925.1	h6.sal.bam	other	4217352	4217352	0	+	2	1	109	126	2.0
CP008925.1	h6.sal.bam	other	4217353	4217353	0	+	1	2	110	128	1.0
CP008925.1	h6.sal.bam	other	4217354	4217354	0	+	1	2	109	126	1.0
CP008925.1	h6.sal.bam	other	4217355	4217355	0	+	0	0	109	124	0.0
CP008925.1	h6.sal.bam	other	4217356	4217356	0	+	0	1	108	127	0.0
CP008925.1	h6.sal.bam	other	4217357	4217357	0	+	0	2	104	126	0.0
CP008925.1	h6.sal.bam	other	4217358	4217358	0	+	1	3	105	124	1.0
CP008925.1	h6.sal.bam	other	4217359	4217359	0	+	2	0	105	131	2.0
CP008925.1	h6.sal.bam	other	4217360	4217360	0	+	4	2	109	131	4.0
CP008925.1	h6.sal.bam	other	4217361	4217361	0	+	2	3	109	129	2.0
CP008925.1	h6.sal.bam	other	4217362	4217362	0	+	2	0	110	126	2.0
CP008925.1	h6.sal.bam	other	4217363	4217363	0	+	0	0	108	126	0.0
CP008925.1	h6.sal.bam	other	4217364	4217364	0	+	1	2	107	127	1.0
CP008925.1	h6.sal.bam	other	4217365	4217365	0	+	0	2	107	125	0.0
CP008925.1	h6.sal.bam	other	4217366	4217366	0	+	1	4	107	127	1.0
CP008925.1	h6.sal.bam	other	4217367	4217367	0	+	3	4	109	123	3.0
CP008925.1	h6.sal.bam	other	4217368	4217368	0	+	5	1	112	121	5.0
CP008925.1	h6.sal.bam	other	4217369	4217369	0	+	2	0	114	120	2.0
CP008925.1	h6.sal.bam	other	4217370	4217370	0	+	2	2	112	120	2.0
CP008925.1	h6.sal.bam	other	4217371	4217371	0	+	1	0	110	118	1.0
CP008925.1	h6.sal.bam	other	4217372	4217372	0	+	1	3	110	118	1.0
CP008925.1	h6.sal.bam	other	4217373	4217373	0	+	2	0	110	119	2.0
CP008925.1	h6.sal.bam	other	4217374	4217374	0	+	3	3	108	119	3.0
CP008925.1	h6.sal.bam	other	4217375	4217375	0	+	2	1	107	122	2.0
CP008925.1	h6.sal.bam	other	4217376	4217376	0	+	1	5	108	123	1.0
CP008925.1	h6.sal.bam	other	4217377	4217377	0	+	1	6	109	118	1.0
CP008925.1	h6.sal.bam	other	4217378	4217378	0	+	3	1	110	112	3.0
CP008925.1	h6.sal.bam	other	4217379	4217379	0	+	1	3	109	111	1.0
CP008925.1	h6.sal.bam	other	4217380	4217380	0	+	7	1	115	113	7.0
CP008925.1	h6.sal.bam	other	4217381	4217381	0	+	2	1	117	112	2.0
CP008925.1	h6.sal.bam	other	4217382	4217382	0	+	1	1	118	112	1.0
CP008925.1	h6.sal.bam	other	4217383	4217383	0	+	3	2	120	112	3.0
CP008925.1	h6.sal.bam	other	4217384	4217384	0	+	1	4	119	110	1.0
CP008925.1	h6.sal.bam	other	4217385	4217385	0	+	3	0	120	111	3.0
CP008925.1	h6.sal.bam	other	4217386	4217386	0	+	5	1	125	111	5.0
CP008925.1	h6.sal.bam	other	4217387	4217387	0	+	0	0	123	110	0.0
CP008925.1	h6.sal.bam	other	4217388	4217388	0	+	0	3	122	112	0.0
CP008925.1	h6.sal.bam	other	4217389	4217389	0	+	0	1	121	109	0.0
CP008925.1	h6.sal.bam	other	4217390	4217390	0	+	0	2	121	109	0.0
CP008925.1	h6.sal.bam	other	4217391	4217391	0	+	2	2	116	108	2.0
CP008925.1	h6.sal.bam	other	4217392	4217392	0	+	0	1	116	109	0.0
CP008925.1	h6.sal.bam	other	4217393	4217393	0	+	0	0	114	108	0.0
CP008925.1	h6.sal.bam	other	4217394	4217394	0	+	2	2	116	108	2.0
CP008925.1	h6.sal.bam	other	4217395	4217395	0	+	2	2	118	106	2.0
CP008925.1	h6.sal.bam	other	4217396	4217396	0	+	2	2	115	104	2.0
CP008925.1	h6.sal.bam	other	4217397	4217397	0	+	0	3	115	103	0.0
CP008925.1	h6.sal.bam	other	4217398	4217398	0	+	0	0	113	104	0.0
CP008925.1	h6.sal.bam	other	4217399	4217399	0	+	4	1	117	106	4.0
CP008925.1	h6.sal.bam	other	4217400	4217400	0	+	3	2	120	105	3.0
CP008925.1	h6.sal.bam	other	4217401	4217401	0	+	3	2	122	106	3.0
CP008925.1	h6.sal.bam	other	4217402	4217402	0	+	1	2	118	105	1.0
CP008925.1	h6.sal.bam	other	4217403	4217403	0	+	2	1	119	103	2.0
CP008925.1	h6.sal.bam	other	4217404	4217404	0	+	0	1	118	103	0.0
CP008925.1	h6.sal.bam	other	4217405	4217405	0	+	0	0	117	106	0.0
CP008925.1	h6.sal.bam	other	4217406	4217406	0	+	1	1	113	107	1.0
CP008925.1	h6.sal.bam	other	4217407	4217407	0	+	1	2	114	106	1.0
CP008925.1	h6.sal.bam	other	4217408	4217408	0	+	2	1	114	104	2.0
CP008925.1	h6.sal.bam	other	4217409	4217409	0	+	3	3	117	103	3.0
CP008925.1	h6.sal.bam	other	4217410	4217410	0	+	1	1	115	102	1.0
CP008925.1	h6.sal.bam	other	4217411	4217411	0	+	3	0	118	101	3.0
CP008925.1	h6.sal.bam	other	4217412	4217412	0	+	3	2	120	102	3.0
CP008925.1	h6.sal.bam	other	4217413	4217413	0	+	1	4	120	100	1.0
CP008925.1	h6.sal.bam	other	4217414	4217414	0	+	0	0	120	96	0.0
CP008925.1	h6.sal.bam	other	4217415	4217415	0	+	1	1	117	98	1.0
CP008925.1	h6.sal.bam	other	4217416	4217416	0	+	0	8	117	97	0.0
CP008925.1	h6.sal.bam	other	4217417	4217417	0	+	1	0	115	92	1.0
CP008925.1	h6.sal.bam	other	4217418	4217418	0	+	2	2	117	93	2.0
CP008925.1	h6.sal.bam	other	4217419	4217419	0	+	3	2	118	92	3.0
CP008925.1	h6.sal.bam	other	4217420	4217420	0	+	0	2	116	92	0.0
CP008925.1	h6.sal.bam	other	4217421	4217421	0	+	0	2	115	91	0.0
CP008925.1	h6.sal.bam	other	4217422	4217422	0	+	0	0	115	90	0.0
CP008925.1	h6.sal.bam	other	4217423	4217423	0	+	0	1	113	90	0.0
CP008925.1	h6.sal.bam	other	4217424	4217424	0	+	3	2	110	91	3.0
CP008925.1	h6.sal.bam	other	4217425	4217425	0	+	0	1	109	90	0.0
CP008925.1	h6.sal.bam	other	4217426	4217426	0	+	2	1	109	89	2.0
CP008925.1	h6.sal.bam	other	4217427	4217427	0	+	4	3	111	88	4.0
CP008925.1	h6.sal.bam	other	4217428	4217428	0	+	1	0	111	91	1.0
CP008925.1	h6.sal.bam	other	4217429	4217429	0	+	2	0	112	91	2.0
CP008925.1	h6.sal.bam	other	4217430	4217430	0	+	1	3	113	94	1.0
CP008925.1	h6.sal.bam	other	4217431	4217431	0	+	1	1	114	91	1.0
CP008925.1	h6.sal.bam	GTTC	4217432	4217432	4217440	+	1	9	115	91	1.0
CP008925.1	h6.sal.bam	other	4217433	4217433	0	+	0	0	115	82	0.0
CP008925.1	h6.sal.bam	GTTC	4217434	4217434	4217440	+	4	0	118	86	4.0
CP008925.1	h6.sal.bam	other	4217435	4217435	0	+	2	0	116	88	2.0
CP008925.1	h6.sal.bam	other	4217436	4217436	0	+	0	0	116	88	0.0
CP008925.1	h6.sal.bam	other	4217437	4217437	0	+	1	0	115	91	1.0
CP008925.1	h6.sal.bam	other	4217438	4217438	0	+	1	1	114	92	1.0
CP008925.1	h6.sal.bam	other	4217439	4217439	0	+	0	3	114	91	0.0
CP008925.1	h6.sal.bam	other	4217440	4217440	0	+	0	1	113	90	0.0
CP008925.1	h6.sal.bam	other	4217441	4217441	0	+	0	2	112	89	0.0
CP008925.1	h6.sal.bam	other	4217442	4217442	0	+	2	0	113	87	2.0
CP008925.1	h6.sal.bam	other	4217443	4217443	0	+	3	0	111	87	3.0
CP008925.1	h6.sal.bam	other	4217444	4217444	0	+	0	1	109	87	0.0
CP008925.1	h6.sal.bam	other	4217445	4217445	0	+	3	1	109	93	3.0
CP008925.1	h6.sal.bam	other	4217446	4217446	0	+	1	1	110	92	1.0
CP008925.1	h6.sal.bam	other	4217447	4217447	0	+	2	1	107	93	2.0
CP008925.1	h6.sal.bam	other	4217448	4217448	0	+	1	1	108	92	1.0
CP008925.1	h6.sal.bam	GTTC	4217449	4217449	4217440	+	2	6	105	93	2.0
CP008925.1	h6.sal.bam	other	4217450	4217450	0	+	3	1	108	87	3.0
CP008925.1	h6.sal.bam	GTTC	4217451	4217451	4217440	+	4	0	111	86	4.0
CP008925.1	h6.sal.bam	other	4217452	4217452	0	+	0	0	110	87	0.0
CP008925.1	h6.sal.bam	other	4217453	4217453	0	+	0	2	106	87	0.0
CP008925.1	h6.sal.bam	other	4217454	4217454	0	+	1	3	105	85	1.0
CP008925.1	h6.sal.bam	other	4217455	4217455	0	+	0	1	100	85	0.0
CP008925.1	h6.sal.bam	other	4217456	4217456	0	+	0	0	96	85	0.0
CP008925.1	h6.sal.bam	other	4217457	4217457	0	+	3	1	96	87	3.0
CP008925.1	h6.sal.bam	other	4217458	4217458	0	+	0	1	96	86	0.0
CP008925.1	h6.sal.bam	other	4217459	4217459	0	+	2	4	93	85	2.0
CP008925.1	h6.sal.bam	other	4217460	4217460	0	+	2	0	94	81	2.0
CP008925.1	h6.sal.bam	other	4217461	4217461	0	+	2	2	96	81	2.0
CP008925.1	h6.sal.bam	other	4217462	4217462	0	+	0	0	96	85	0.0
CP008925.1	h6.sal.bam	other	4217463	4217463	0	+	2	1	98	89	2.0
CP008925.1	h6.sal.bam	other	4217464	4217464	0	+	0	0	98	89	0.0
CP008925.1	h6.sal.bam	other	4217465	4217465	0	+	2	1	98	89	2.0
CP008925.1	h6.sal.bam	other	4217466	4217466	0	+	1	3	99	88	1.0
CP008925.1	h6.sal.bam	other	4217467	4217467	0	+	1	0	100	89	1.0
CP008925.1	h6.sal.bam	other	4217468	4217468	0	+	2	0	102	90	2.0
CP008925.1	h6.sal.bam	other	4217469	4217469	0	+	2	0	102	93	2.0
CP008925.1	h6.sal.bam	other	4217470	4217470	0	+	0	0	100	95	0.0
CP008925.1	h6.sal.bam	other	4217471	4217471	0	+	0	0	95	96	0.0
CP008925.1	h6.sal.bam	other	4217472	4217472	0	+	0	6	95	96	0.0
CP008925.1	h6.sal.bam	other	4217473	4217473	0	+	0	1	92	90	0.0
CP008925.1	h6.sal.bam	other	4217474	4217474	0	+	4	3	92	90	4.0
CP008925.1	h6.sal.bam	other	4217475	4217475	0	+	2	1	94	88	2.0
CP008925.1	h6.sal.bam	other	4217476	4217476	0	+	1	0	92	89	1.0
CP008925.1	h6.sal.bam	other	4217477	4217477	0	+	1	1	92	93	1.0
CP008925.1	h6.sal.bam	other	4217478	4217478	0	+	2	2	91	92	2.0
CP008925.1	h6.sal.bam	other	4217479	4217479	0	+	1	3	92	91	1.0
CP008925.1	h6.sal.bam	other	4217480	4217480	0	+	3	1	94	90	3.0
CP008925.1	h6.sal.bam	other	4217481	4217481	0	+	2	0	94	92	2.0
CP008925.1	h6.sal.bam	other	4217482	4217482	0	+	3	0	97	94	3.0
CP008925.1	h6.sal.bam	other	4217483	4217483	0	+	0	1	91	94	0.0
CP008925.1	h6.sal.bam	other	4217484	4217484	0	+	0	1	91	93	0.0
CP008925.1	h6.sal.bam	other	4217485	4217485	0	+	0	1	89	92	0.0
CP008925.1	h6.sal.bam	other	4217486	4217486	0	+	1	0	90	91	1.0
CP008925.1	h6.sal.bam	other	4217487	4217487	0	+	1	0	90	95	1.0
CP008925.1	h6.sal.bam	other	4217488	4217488	0	+	0	1	89	95	0.0
CP008925.1	h6.sal.bam	other	4217489	4217489	0	+	0	1	89	98	0.0
CP008925.1	h6.sal.bam	other	4217490	4217490	0	+	0	1	89	97	0.0
CP008925.1	h6.sal.bam	other	4217491	4217491	0	+	0	2	89	97	0.0
CP008925.1	h6.sal.bam	other	4217492	4217492	0	+	0	1	87	96	0.0
CP008925.1	h6.sal.bam	other	4217493	4217493	0	+	1	1	83	99	1.0
CP008925.1	h6.sal.bam	other	4217494	4217494	0	+	2	2	85	99	2.0
CP008925.1	h6.sal.bam	other	4217495	4217495	0	+	0	1	84	98	0.0
CP008925.1	h6.sal.bam	other	4217496	4217496	0	+	0	1	84	98	0.0
CP008925.1	h6.sal.bam	other	4217497	4217497	0	+	2	0	86	99	2.0
CP008925.1	h6.sal.bam	other	4217498	4217498	0	+	1	2	83	102	1.0
CP008925.1	h6.sal.bam	other	4217499	4217499	0	+	0	2	83	100	0.0
CP008925.1	h6.sal.bam	other	4217500	4217500	0	+	0	1	81	100	0.0
CP008925.1	h6.sal.bam	other	4217501	4217501	0	+	2	2	81	100	2.0
CP008925.1	h6.sal.bam	other	4217502	4217502	0	+	2	3	83	98	2.0
CP008925.1	h6.sal.bam	other	4217503	4217503	0	+	2	2	84	97	2.0
CP008925.1	h6.sal.bam	other	4217504	4217504	0	+	2	0	84	95	2.0
CP008925.1	h6.sal.bam	other	4217505	4217505	0	+	1	0	84	98	1.0
CP008925.1	h6.sal.bam	other	4217506	4217506	0	+	3	1	86	98	3.0
CP008925.1	h6.sal.bam	other	4217507	4217507	0	+	1	0	86	98	1.0
CP008925.1	h6.sal.bam	other	4217508	4217508	0	+	0	4	86	101	0.0
CP008925.1	h6.sal.bam	other	4217509	4217509	0	+	0	2	82	97	0.0
CP008925.1	h6.sal.bam	other	4217510	4217510	0	+	1	2	82	95	1.0
CP008925.1	h6.sal.bam	other	4217511	4217511	0	+	3	1	85	95	3.0
CP008925.1	h6.sal.bam	other	4217512	4217512	0	+	1	1	85	96	1.0
CP008925.1	h6.sal.bam	other	4217513	4217513	0	+	4	0	88	96	4.0
CP008925.1	h6.sal.bam	other	4217514	4217514	0	+	2	2	90	97	2.0
CP008925.1	h6.sal.bam	other	4217515	4217515	0	+	1	0	88	97	1.0
CP008925.1	h6.sal.bam	other	4217516	4217516	0	+	1	3	89	98	1.0
CP008925.1	h6.sal.bam	other	4217517	4217517	0	+	1	1	90	95	1.0
CP008925.1	h6.sal.bam	other	4217518	4217518	0	+	1	3	89	99	1.0
CP008925.1	h6.sal.bam	other	4217519	4217519	0	+	0	1	88	98	0.0
CP008925.1	h6.sal.bam	other	4217520	4217520	0	+	0	2	85	102	0.0
CP008925.1	h6.sal.bam	other	4217521	4217521	0	+	0	0	85	103	0.0
CP008925.1	h6.sal.bam	other	4217522	4217522	0	+	0	2	85	103	0.0
CP008925.1	h6.sal.bam	other	4217523	4217523	0	+	2	0	86	101	2.0
CP008925.1	h6.sal.bam	other	4217524	4217524	0	+	1	0	85	101	1.0
CP008925.1	h6.sal.bam	other	4217525	4217525	0	+	2	0	84	102	2.0
CP008925.1	h6.sal.bam	other	4217526	4217526	0	+	0	1	80	103	0.0
CP008925.1	h6.sal.bam	other	4217527	4217527	0	+	2	0	82	106	2.0
CP008925.1	h6.sal.bam	other	4217528	4217528	0	+	1	1	83	106	1.0
CP008925.1	h6.sal.bam	other	4217529	4217529	0	+	1	2	83	108	1.0
CP008925.1	h6.sal.bam	other	4217530	4217530	0	+	1	1	84	108	1.0
CP008925.1	h6.sal.bam	other	4217531	4217531	0	+	1	2	82	107	1.0
CP008925.1	h6.sal.bam	other	4217532	4217532	0	+	1	1	83	107	1.0
CP008925.1	h6.sal.bam	other	4217533	4217533	0	+	1	0	84	107	1.0
CP008925.1	h6.sal.bam	other	4217534	4217534	0	+	3	2	83	108	3.0
CP008925.1	h6.sal.bam	other	4217535	4217535	0	+	0	2	83	106	0.0
CP008925.1	h6.sal.bam	other	4217536	4217536	0	+	1	3	82	104	1.0
CP008925.1	h6.sal.bam	other	4217537	4217537	0	+	0	1	82	106	0.0
CP008925.1	h6.sal.bam	other	4217538	4217538	0	+	1	1	81	107	1.0
CP008925.1	h6.sal.bam	other	4217539	4217539	0	+	1	0	81	106	1.0
CP008925.1	h6.sal.bam	other	4217540	4217540	0	+	1	3	80	106	1.0
CP008925.1	h6.sal.bam	other	4217541	4217541	0	+	2	1	81	103	2.0
CP008925.1	h6.sal.bam	other	4217542	4217542	0	+	1	3	81	102	1.0
CP008925.1	h6.sal.bam	other	4217543	4217543	0	+	1	2	80	101	1.0
CP008925.1	h6.sal.bam	other	4217544	4217544	0	+	1	0	79	101	1.0
CP008925.1	h6.sal.bam	other	4217545	4217545	0	+	0	2	79	101	0.0
CP008925.1	h6.sal.bam	other	4217546	4217546	0	+	1	0	80	100	1.0
CP008925.1	h6.sal.bam	other	4217547	4217547	0	+	4	1	84	102	4.0
CP008925.1	h6.sal.bam	other	4217548	4217548	0	+	1	0	85	102	1.0
CP008925.1	h6.sal.bam	other	4217549	4217549	0	+	0	1	77	105	0.0
CP008925.1	h6.sal.bam	other	4217550	4217550	0	+	1	2	78	108	1.0
CP008925.1	h6.sal.bam	other	4217551	4217551	0	+	2	3	80	106	2.0
CP008925.1	h6.sal.bam	other	4217552	4217552	0	+	1	0	80	104	1.0
CP008925.1	h6.sal.bam	other	4217553	4217553	0	+	5	1	79	107	5.0
CP008925.1	h6.sal.bam	other	4217554	4217554	0	+	0	4	79	107	0.0
CP008925.1	h6.sal.bam	other	4217555	4217555	0	+	1	3	77	104	1.0
CP008925.1	h6.sal.bam	other	4217556	4217556	0	+	1	1	78	104	1.0
CP008925.1	h6.sal.bam	other	4217557	4217557	0	+	1	1	79	106	1.0
CP008925.1	h6.sal.bam	other	4217558	4217558	0	+	3	0	82	106	3.0
CP008925.1	h6.sal.bam	other	4217559	4217559	0	+	4	2	86	108	4.0
CP008925.1	h6.sal.bam	other	4217560	4217560	0	+	2	0	87	108	2.0
CP008925.1	h6.sal.bam	other	4217561	4217561	0	+	0	0	86	109	0.0
CP008925.1	h6.sal.bam	other	4217562	4217562	0	+	0	4	86	109	0.0
CP008925.1	h6.sal.bam	other	4217563	4217563	0	+	4	0	90	108	4.0
CP008925.1	h6.sal.bam	other	4217564	4217564	0	+	0	1	90	108	0.0
CP008925.1	h6.sal.bam	other	4217565	4217565	0	+	1	1	91	108	1.0
CP008925.1	h6.sal.bam	other	4217566	4217566	0	+	1	1	92	108	1.0
CP008925.1	h6.sal.bam	other	4217567	4217567	0	+	1	4	92	109	1.0
CP008925.1	h6.sal.bam	other	4217568	4217568	0	+	0	0	90	106	0.0
CP008925.1	h6.sal.bam	other	4217569	4217569	0	+	1	1	91	107	1.0
CP008925.1	h6.sal.bam	other	4217570	4217570	0	+	0	1	91	107	0.0
CP008925.1	h6.sal.bam	other	4217571	4217571	0	+	2	3	93	106	2.0
CP008925.1	h6.sal.bam	other	4217572	4217572	0	+	0	2	91	103	0.0
CP008925.1	h6.sal.bam	other	4217573	4217573	0	+	2	1	92	107	2.0
CP008925.1	h6.sal.bam	other	4217574	4217574	0	+	3	1	95	106	3.0
CP008925.1	h6.sal.bam	other	4217575	4217575	0	+	3	1	98	106	3.0
CP008925.1	h6.sal.bam	other	4217576	4217576	0	+	2	0	98	105	2.0
CP008925.1	h6.sal.bam	other	4217577	4217577	0	+	7	2	103	105	7.0
CP008925.1	h6.sal.bam	other	4217578	4217578	0	+	3	3	103	103	3.0
CP008925.1	h6.sal.bam	other	4217579	4217579	0	+	1	0	103	102	1.0
CP008925.1	h6.sal.bam	other	4217580	4217580	0	+	1	0	100	109	1.0
CP008925.1	h6.sal.bam	other	4217581	4217581	0	+	1	2	100	111	1.0
CP008925.1	h6.sal.bam	other	4217582	4217582	0	+	0	3	100	109	0.0
CP008925.1	h6.sal.bam	other	4217583	4217583	0	+	2	0	102	108	2.0
CP008925.1	h6.sal.bam	other	4217584	4217584	0	+	0	2	100	109	0.0
CP008925.1	h6.sal.bam	other	4217585	4217585	0	+	4	1	102	108	4.0
CP008925.1	h6.sal.bam	other	4217586	4217586	0	+	1	1	102	108	1.0
CP008925.1	h6.sal.bam	other	4217587	4217587	0	+	1	1	99	107	1.0
CP008925.1	h6.sal.bam	other	4217588	4217588	0	+	2	1	101	107	2.0
CP008925.1	h6.sal.bam	other	4217589	4217589	0	+	1	2	100	107	1.0
CP008925.1	h6.sal.bam	other	4217590	4217590	0	+	1	1	99	105	1.0
CP008925.1	h6.sal.bam	other	4217591	4217591	0	+	2	5	101	104	2.0
CP008925.1	h6.sal.bam	other	4217592	4217592	0	+	2	0	101	105	2.0
CP008925.1	h6.sal.bam	other	4217593	4217593	0	+	0	2	101	105	0.0
CP008925.1	h6.sal.bam	other	4217594	4217594	0	+	0	4	101	104	0.0
CP008925.1	h6.sal.bam	other	4217595	4217595	0	+	4	3	105	104	4.0
CP008925.1	h6.sal.bam	other	4217596	4217596	0	+	0	0	105	101	0.0
CP008925.1	h6.sal.bam	other	4217597	4217597	0	+	0	0	105	103	0.0
CP008925.1	h6.sal.bam	other	4217598	4217598	0	+	4	1	107	103	4.0
CP008925.1	h6.sal.bam	other	4217599	4217599	0	+	0	1	106	102	0.0
CP008925.1	h6.sal.bam	other	4217600	4217600	0	+	1	2	103	102	1.0
CP008925.1	h6.sal.bam	other	4217601	4217601	0	+	0	4	103	102	0.0
CP008925.1	h6.sal.bam	other	4217602	4217602	0	+	2	0	105	100	2.0
CP008925.1	h6.sal.bam	other	4217603	4217603	0	+	2	2	105	102	2.0
CP008925.1	h6.sal.bam	other	4217604	4217604	0	+	0	2	105	100	0.0
CP008925.1	h6.sal.bam	other	4217605	4217605	0	+	5	0	109	98	5.0
CP008925.1	h6.sal.bam	other	4217606	4217606	0	+	0	2	108	98	0.0
CP008925.1	h6.sal.bam	other	4217607	4217607	0	+	1	1	108	100	1.0
CP008925.1	h6.sal.bam	other	4217608	4217608	0	+	0	1	104	101	0.0
CP008925.1	h6.sal.bam	other	4217609	4217609	0	+	1	0	105	101	1.0
CP008925.1	h6.sal.bam	other	4217610	4217610	0	+	1	1	105	104	1.0
CP008925.1	h6.sal.bam	other	4217611	4217611	0	+	2	4	107	103	2.0
CP008925.1	h6.sal.bam	other	4217612	4217612	0	+	2	1	108	99	2.0
CP008925.1	h6.sal.bam	other	4217613	4217613	0	+	2	0	110	100	2.0
CP008925.1	h6.sal.bam	other	4217614	4217614	0	+	1	0	110	100	1.0
CP008925.1	h6.sal.bam	other	4217615	4217615	0	+	1	1	110	101	1.0
CP008925.1	h6.sal.bam	other	4217616	4217616	0	+	3	1	111	100	3.0
CP008925.1	h6.sal.bam	other	4217617	4217617	0	+	3	2	113	99	3.0
CP008925.1	h6.sal.bam	other	4217618	4217618	0	+	1	0	113	100	1.0
CP008925.1	h6.sal.bam	other	4217619	4217619	0	+	1	0	113	101	1.0
CP008925.1	h6.sal.bam	other	4217620	4217620	0	+	3	1	114	101	3.0
CP008925.1	h6.sal.bam	other	4217621	4217621	0	+	3	2	117	100	3.0
CP008925.1	h6.sal.bam	other	4217622	4217622	0	+	0	3	114	98	0.0
CP008925.1	h6.sal.bam	other	4217623	4217623	0	+	6	2	119	97	6.0
CP008925.1	h6.sal.bam	other	4217624	4217624	0	+	0	5	119	98	0.0
CP008925.1	h6.sal.bam	other	4217625	4217625	0	+	0	0	116	93	0.0
CP008925.1	h6.sal.bam	other	4217626	4217626	0	+	4	1	120	93	4.0
CP008925.1	h6.sal.bam	other	4217627	4217627	0	+	1	1	120	96	1.0
CP008925.1	h6.sal.bam	other	4217628	4217628	0	+	1	3	116	96	1.0
CP008925.1	h6.sal.bam	other	4217629	4217629	0	+	6	2	122	95	6.0
CP008925.1	h6.sal.bam	other	4217630	4217630	0	+	0	3	121	94	0.0
CP008925.1	h6.sal.bam	other	4217631	4217631	0	+	0	4	120	93	0.0
CP008925.1	h6.sal.bam	other	4217632	4217632	0	+	3	1	122	90	3.0
CP008925.1	h6.sal.bam	other	4217633	4217633	0	+	1	0	120	90	1.0
CP008925.1	h6.sal.bam	other	4217634	4217634	0	+	0	1	116	93	0.0
CP008925.1	h6.sal.bam	other	4217635	4217635	0	+	0	1	113	92	0.0
CP008925.1	h6.sal.bam	other	4217636	4217636	0	+	1	2	114	96	1.0
CP008925.1	h6.sal.bam	other	4217637	4217637	0	+	2	0	116	96	2.0
CP008925.1	h6.sal.bam	other	4217638	4217638	0	+	2	1	115	97	2.0
CP008925.1	h6.sal.bam	other	4217639	4217639	0	+	1	1	116	96	1.0
CP008925.1	h6.sal.bam	other	4217640	4217640	0	+	3	1	118	97	3.0
CP008925.1	h6.sal.bam	other	4217641	4217641	0	+	2	1	119	96	2.0
CP008925.1	h6.sal.bam	other	4217642	4217642	0	+	1	1	119	102	1.0
CP008925.1	h6.sal.bam	other	4217643	4217643	0	+	1	1	120	102	1.0
CP008925.1	h6.sal.bam	other	4217644	4217644	0	+	1	1	120	102	1.0
CP008925.1	h6.sal.bam	other	4217645	4217645	0	+	0	0	118	102	0.0
CP008925.1	h6.sal.bam	other	4217646	4217646	0	+	3	6	121	102	3.0
CP008925.1	h6.sal.bam	other	4217647	4217647	0	+	1	0	122	98	1.0
CP008925.1	h6.sal.bam	other	4217648	4217648	0	+	0	0	120	99	0.0
CP008925.1	h6.sal.bam	other	4217649	4217649	0	+	2	1	119	100	2.0
CP008925.1	h6.sal.bam	other	4217650	4217650	0	+	0	0	116	101	0.0
CP008925.1	h6.sal.bam	other	4217651	4217651	0	+	2	0	116	101	2.0
CP008925.1	h6.sal.bam	other	4217652	4217652	0	+	1	3	110	104	1.0
CP008925.1	h6.sal.bam	other	4217653	4217653	0	+	1	0	108	101	1.0
CP008925.1	h6.sal.bam	GAAC	4217654	4217654	4217662	+	1	7	108	106	1.0
CP008925.1	h6.sal.bam	other	4217655	4217655	0	+	2	3	109	99	2.0
CP008925.1	h6.sal.bam	GAAC	4217656	4217656	4217662	+	1	0	109	100	1.0
CP008925.1	h6.sal.bam	other	4217657	4217657	0	+	0	2	103	100	0.0
CP008925.1	h6.sal.bam	other	4217658	4217658	0	+	1	1	104	98	1.0
CP008925.1	h6.sal.bam	other	4217659	4217659	0	+	2	1	106	102	2.0
CP008925.1	h6.sal.bam	other	4217660	4217660	0	+	2	1	107	105	2.0
CP008925.1	h6.sal.bam	other	4217661	4217661	0	+	1	0	108	104	1.0
CP008925.1	h6.sal.bam	other	4217662	4217662	0	+	0	1	107	106	0.0
CP008925.1	h6.sal.bam	other	4217663	4217663	0	+	2	1	106	105	2.0
CP008925.1	h6.sal.bam	other	4217664	4217664	0	+	0	0	105	104	0.0
CP008925.1	h6.sal.bam	other	4217665	4217665	0	+	2	0	107	104	2.0
CP008925.1	h6.sal.bam	other	4217666	4217666	0	+	0	5	105	105	0.0
CP008925.1	h6.sal.bam	other	4217667	4217667	0	+	2	1	105	100	2.0
CP008925.1	h6.sal.bam	other	4217668	4217668	0	+	1	0	105	102	1.0
CP008925.1	h6.sal.bam	other	4217669	4217669	0	+	2	4	107	103	2.0
CP008925.1	h6.sal.bam	other	4217670	4217670	0	+	2	0	105	101	2.0
CP008925.1	h6.sal.bam	GAAC	4217671	4217671	4217662	+	1	2	106	101	1.0
CP008925.1	h6.sal.bam	other	4217672	4217672	0	+	1	0	107	99	1.0
CP008925.1	h6.sal.bam	GAAC	4217673	4217673	4217662	+	2	0	105	100	2.0
CP008925.1	h6.sal.bam	other	4217674	4217674	0	+	1	1	105	102	1.0
CP008925.1	h6.sal.bam	other	4217675	4217675	0	+	3	2	108	101	3.0
CP008925.1	h6.sal.bam	other	4217676	4217676	0	+	3	2	109	101	3.0
CP008925.1	h6.sal.bam	other	4217677	4217677	0	+	0	2	109	106	0.0
CP008925.1	h6.sal.bam	other	4217678	4217678	0	+	0	0	107	110	0.0
CP008925.1	h6.sal.bam	other	4217679	4217679	0	+	2	0	108	110	2.0
CP008925.1	h6.sal.bam	other	4217680	4217680	0	+	5	3	109	110	5.0
CP008925.1	h6.sal.bam	other	4217681	4217681	0	+	3	1	112	110	3.0
CP008925.1	h6.sal.bam	other	4217682	4217682	0	+	3	2	114	113	3.0
CP008925.1	h6.sal.bam	other	4217683	4217683	0	+	1	1	115	111	1.0
CP008925.1	h6.sal.bam	other	4217684	4217684	0	+	2	3	116	111	2.0
CP008925.1	h6.sal.bam	other	4217685	4217685	0	+	1	0	116	113	1.0
CP008925.1	h6.sal.bam	other	4217686	4217686	0	+	4	2	118	115	4.0
CP008925.1	h6.sal.bam	other	4217687	4217687	0	+	2	0	116	113	2.0
CP008925.1	h6.sal.bam	other	4217688	4217688	0	+	2	0	116	114	2.0
CP008925.1	h6.sal.bam	other	4217689	4217689	0	+	2	0	118	114	2.0
CP008925.1	h6.sal.bam	other	4217690	4217690	0	+	0	0	115	114	0.0
CP008925.1	h6.sal.bam	other	4217691	4217691	0	+	0	2	115	114	0.0
CP008925.1	h6.sal.bam	other	4217692	4217692	0	+	0	1	112	112	0.0
CP008925.1	h6.sal.bam	other	4217693	4217693	0	+	1	1	112	111	1.0
CP008925.1	h6.sal.bam	other	4217694	4217694	0	+	2	0	113	111	2.0
CP008925.1	h6.sal.bam	other	4217695	4217695	0	+	2	0	112	112	2.0
CP008925.1	h6.sal.bam	other	4217696	4217696	0	+	4	1	112	114	4.0
CP008925.1	h6.sal.bam	other	4217697	4217697	0	+	1	1	113	113	1.0
CP008925.1	h6.sal.bam	other	4217698	4217698	0	+	3	3	111	115	3.0
CP008925.1	h6.sal.bam	other	4217699	4217699	0	+	3	0	114	112	3.0
CP008925.1	h6.sal.bam	other	4217700	4217700	0	+	1	1	115	114	1.0
CP008925.1	h6.sal.bam	other	4217701	4217701	0	+	2	3	112	116	2.0
CP008925.1	h6.sal.bam	other	4217702	4217702	0	+	1	1	105	114	1.0
CP008925.1	h6.sal.bam	other	4217703	4217703	0	+	0	2	105	117	0.0
CP008925.1	h6.sal.bam	other	4217704	4217704	0	+	5	1	110	115	2.5
CP008925.1	h6.sal.bam	other	4217705	4217705	0	+	3	2	113	114	1.5
CP008925.1	h6.sal.bam	other	4217706	4217706	0	+	2	1	112	114	1.0
CP008925.1	h6.sal.bam	other	4217707	4217707	0	+	1	1	112	113	0.5
CP008925.1	h6.sal.bam	other	4217708	4217708	0	+	1	3	113	112	0.5
CP008925.1	h6.sal.bam	other	4217709	4217709	0	+	0	1	113	110	0.0
CP008925.1	h6.sal.bam	other	4217710	4217710	0	+	0	4	113	109	0.0
CP008925.1	h6.sal.bam	other	4217711	4217711	0	+	2	3	114	106	1.0
CP008925.1	h6.sal.bam	other	4217712	4217712	0	+	1	0	113	103	0.5
CP008925.1	h6.sal.bam	other	4217713	4217713	0	+	2	0	113	103	1.0
CP008925.1	h6.sal.bam	other	4217714	4217714	0	+	1	2	113	103	0.5
CP008925.1	h6.sal.bam	other	4217715	4217715	0	+	0	2	111	103	0.0
CP008925.1	h6.sal.bam	other	4217716	4217716	0	+	0	6	109	103	0.0
CP008925.1	h6.sal.bam	other	4217717	4217717	0	+	0	1	108	98	0.0
CP008925.1	h6.sal.bam	other	4217718	4217718	0	+	1	0	108	97	0.5
CP008925.1	h6.sal.bam	other	4217719	4217719	0	+	2	1	109	98	1.0
CP008925.1	h6.sal.bam	other	4217720	4217720	0	+	4	1	113	97	2.6666666666666665
CP008925.1	h6.sal.bam	other	4217721	4217721	0	+	1	1	111	96	0.6666666666666666
CP008925.1	h6.sal.bam	other	4217722	4217722	0	+	1	1	111	98	0.5
CP008925.1	h6.sal.bam	other	4217723	4217723	0	+	0	1	111	100	0.0
CP008925.1	h6.sal.bam	other	4217724	4217724	0	+	2	2	111	99	1.0
CP008925.1	h6.sal.bam	other	4217725	4217725	0	+	2	2	111	99	1.3333333333333333
CP008925.1	h6.sal.bam	other	4217726	4217726	0	+	1	1	112	97	1.0
CP008925.1	h6.sal.bam	other	4217727	4217727	0	+	1	3	112	97	0.6666666666666666
CP008925.1	h6.sal.bam	other	4217728	4217728	0	+	1	2	112	96	0.6666666666666666
CP008925.1	h6.sal.bam	other	4217729	4217729	0	+	2	1	113	95	2.0
CP008925.1	h6.sal.bam	other	4217730	4217730	0	+	3	3	114	95	3.0
CP008925.1	h6.sal.bam	other	4217731	4217731	0	+	3	0	116	97	3.0
CP008925.1	h6.sal.bam	other	4217732	4217732	0	+	1	1	117	99	1.0
CP008925.1	h6.sal.bam	other	4217733	4217733	0	+	1	4	117	99	1.0
CP008925.1	h6.sal.bam	other	4217734	4217734	0	+	2	4	117	100	2.0
CP008925.1	h6.sal.bam	other	4217735	4217735	0	+	2	1	117	96	2.0
CP008925.1	h6.sal.bam	other	4217736	4217736	0	+	1	1	117	99	1.0
CP008925.1	h6.sal.bam	other	4217737	4217737	0	+	0	0	117	98	0.0
CP008925.1	h6.sal.bam	other	4217738	4217738	0	+	1	0	117	98	1.0
CP008925.1	h6.sal.bam	other	4217739	4217739	0	+	2	0	119	105	2.0
CP008925.1	h6.sal.bam	other	4217740	4217740	0	+	3	1	119	105	3.0
CP008925.1	h6.sal.bam	other	4217741	4217741	0	+	0	0	118	106	0.0
CP008925.1	h6.sal.bam	other	4217742	4217742	0	+	1	3	118	106	1.0
CP008925.1	h6.sal.bam	other	4217743	4217743	0	+	2	1	119	103	2.0
CP008925.1	h6.sal.bam	other	4217744	4217744	0	+	0	2	118	102	0.0
CP008925.1	h6.sal.bam	other	4217745	4217745	0	+	0	0	116	106	0.0
CP008925.1	h6.sal.bam	other	4217746	4217746	0	+	2	1	117	109	2.0
CP008925.1	h6.sal.bam	other	4217747	4217747	0	+	2	0	118	109	2.0
CP008925.1	h6.sal.bam	other	4217748	4217748	0	+	2	2	118	109	2.0
CP008925.1	h6.sal.bam	other	4217749	4217749	0	+	3	0	117	111	3.0
CP008925.1	h6.sal.bam	other	4217750	4217750	0	+	0	3	117	111	0.0
CP008925.1	h6.sal.bam	other	4217751	4217751	0	+	3	6	117	109	3.0
CP008925.1	h6.sal.bam	other	4217752	4217752	0	+	2	6	119	103	2.0
CP008925.1	h6.sal.bam	other	4217753	4217753	0	+	2	0	121	97	2.0
CP008925.1	h6.sal.bam	other	4217754	4217754	0	+	5	0	124	99	5.0
CP008925.1	h6.sal.bam	other	4217755	4217755	0	+	3	3	122	103	3.0
CP008925.1	h6.sal.bam	other	4217756	4217756	0	+	2	4	121	102	2.0
CP008925.1	h6.sal.bam	other	4217757	4217757	0	+	3	1	121	100	3.0
CP008925.1	h6.sal.bam	other	4217758	4217758	0	+	0	1	120	102	0.0
CP008925.1	h6.sal.bam	other	4217759	4217759	0	+	1	4	119	101	1.0
CP008925.1	h6.sal.bam	other	4217760	4217760	0	+	3	2	121	98	3.0
CP008925.1	h6.sal.bam	other	4217761	4217761	0	+	1	0	116	99	1.0
CP008925.1	h6.sal.bam	other	4217762	4217762	0	+	2	1	118	100	2.0
CP008925.1	h6.sal.bam	other	4217763	4217763	0	+	1	0	117	99	1.0
CP008925.1	h6.sal.bam	other	4217764	4217764	0	+	3	0	118	101	3.0
CP008925.1	h6.sal.bam	other	4217765	4217765	0	+	3	0	121	102	3.0
CP008925.1	h6.sal.bam	other	4217766	4217766	0	+	0	0	121	103	0.0
CP008925.1	h6.sal.bam	other	4217767	4217767	0	+	1	0	121	104	1.0
CP008925.1	h6.sal.bam	other	4217768	4217768	0	+	1	1	122	104	1.0
CP008925.1	h6.sal.bam	other	4217769	4217769	0	+	1	1	121	103	1.0
CP008925.1	h6.sal.bam	other	4217770	4217770	0	+	0	2	119	103	0.0
CP008925.1	h6.sal.bam	other	4217771	4217771	0	+	0	3	114	101	0.0
CP008925.1	h6.sal.bam	other	4217772	4217772	0	+	2	0	114	100	2.0
CP008925.1	h6.sal.bam	other	4217773	4217773	0	+	1	2	112	100	1.0
CP008925.1	h6.sal.bam	other	4217774	4217774	0	+	2	2	111	101	2.0
CP008925.1	h6.sal.bam	other	4217775	4217775	0	+	1	1	111	100	1.0
CP008925.1	h6.sal.bam	other	4217776	4217776	0	+	1	2	110	99	1.0
CP008925.1	h6.sal.bam	other	4217777	4217777	0	+	3	3	112	98	3.0
CP008925.1	h6.sal.bam	other	4217778	4217778	0	+	1	0	113	96	1.0
CP008925.1	h6.sal.bam	other	4217779	4217779	0	+	0	0	109	97	0.0
CP008925.1	h6.sal.bam	other	4217780	4217780	0	+	1	2	105	97	1.0
CP008925.1	h6.sal.bam	other	4217781	4217781	0	+	0	0	105	95	0.0
CP008925.1	h6.sal.bam	other	4217782	4217782	0	+	3	1	107	99	3.0
CP008925.1	h6.sal.bam	other	4217783	4217783	0	+	2	0	108	98	2.0
CP008925.1	h6.sal.bam	other	4217784	4217784	0	+	1	0	109	101	1.0
CP008925.1	h6.sal.bam	other	4217785	4217785	0	+	1	1	110	106	1.0
CP008925.1	h6.sal.bam	other	4217786	4217786	0	+	0	0	108	106	0.0
CP008925.1	h6.sal.bam	other	4217787	4217787	0	+	1	1	108	109	1.0
CP008925.1	h6.sal.bam	other	4217788	4217788	0	+	0	0	107	108	0.0
CP008925.1	h6.sal.bam	other	4217789	4217789	0	+	1	1	107	108	1.0
CP008925.1	h6.sal.bam	other	4217790	4217790	0	+	3	2	108	111	3.0
CP008925.1	h6.sal.bam	other	4217791	4217791	0	+	2	1	110	109	2.0
CP008925.1	h6.sal.bam	other	4217792	4217792	0	+	0	0	110	108	0.0
CP008925.1	h6.sal.bam	other	4217793	4217793	0	+	9	2	117	108	9.0
CP008925.1	h6.sal.bam	other	4217794	4217794	0	+	1	0	117	107	1.0
CP008925.1	h6.sal.bam	other	4217795	4217795	0	+	5	0	119	113	5.0
CP008925.1	h6.sal.bam	other	4217796	4217796	0	+	3	4	122	113	3.0
CP008925.1	h6.sal.bam	other	4217797	4217797	0	+	2	2	123	110	2.0
CP008925.1	h6.sal.bam	other	4217798	4217798	0	+	1	0	124	109	1.0
CP008925.1	h6.sal.bam	other	4217799	4217799	0	+	3	2	125	111	3.0
CP008925.1	h6.sal.bam	other	4217800	4217800	0	+	6	1	129	110	6.0
CP008925.1	h6.sal.bam	other	4217801	4217801	0	+	1	1	128	109	1.0
CP008925.1	h6.sal.bam	other	4217802	4217802	0	+	1	1	129	108	1.0
CP008925.1	h6.sal.bam	other	4217803	4217803	0	+	1	1	129	109	1.0
CP008925.1	h6.sal.bam	other	4217804	4217804	0	+	1	1	127	108	1.0
CP008925.1	h6.sal.bam	other	4217805	4217805	0	+	1	5	126	110	1.0
CP008925.1	h6.sal.bam	other	4217806	4217806	0	+	4	2	127	105	4.0
CP008925.1	h6.sal.bam	other	4217807	4217807	0	+	0	2	126	105	0.0
CP008925.1	h6.sal.bam	other	4217808	4217808	0	+	1	4	126	103	1.0
CP008925.1	h6.sal.bam	other	4217809	4217809	0	+	3	0	125	100	3.0
CP008925.1	h6.sal.bam	other	4217810	4217810	0	+	2	4	127	100	2.0
CP008925.1	h6.sal.bam	other	4217811	4217811	0	+	0	1	126	97	0.0
CP008925.1	h6.sal.bam	other	4217812	4217812	0	+	4	2	129	101	4.0
CP008925.1	h6.sal.bam	other	4217813	4217813	0	+	0	3	129	99	0.0
CP008925.1	h6.sal.bam	other	4217814	4217814	0	+	0	3	125	99	0.0
CP008925.1	h6.sal.bam	other	4217815	4217815	0	+	1	0	124	97	1.0
CP008925.1	h6.sal.bam	other	4217816	4217816	0	+	1	1	124	97	1.0
CP008925.1	h6.sal.bam	other	4217817	4217817	0	+	3	1	126	96	3.0
CP008925.1	h6.sal.bam	other	4217818	4217818	0	+	2	1	127	95	2.0
CP008925.1	h6.sal.bam	other	4217819	4217819	0	+	1	2	128	95	1.0
CP008925.1	h6.sal.bam	other	4217820	4217820	0	+	2	3	130	93	2.0
CP008925.1	h6.sal.bam	other	4217821	4217821	0	+	1	1	127	90	1.0
CP008925.1	h6.sal.bam	other	4217822	4217822	0	+	1	0	128	89	1.0
CP008925.1	h6.sal.bam	other	4217823	4217823	0	+	3	4	128	91	3.0
CP008925.1	h6.sal.bam	other	4217824	4217824	0	+	2	0	127	89	2.0
CP008925.1	h6.sal.bam	other	4217825	4217825	0	+	1	1	128	89	1.0
CP008925.1	h6.sal.bam	other	4217826	4217826	0	+	2	0	128	92	2.0
CP008925.1	h6.sal.bam	other	4217827	4217827	0	+	1	0	125	97	1.0
CP008925.1	h6.sal.bam	other	4217828	4217828	0	+	0	2	125	97	0.0
CP008925.1	h6.sal.bam	other	4217829	4217829	0	+	1	4	121	102	1.0
CP008925.1	h6.sal.bam	other	4217830	4217830	0	+	1	2	119	98	1.0
CP008925.1	h6.sal.bam	other	4217831	4217831	0	+	2	2	119	98	2.0
CP008925.1	h6.sal.bam	other	4217832	4217832	0	+	1	3	118	97	1.0
CP008925.1	h6.sal.bam	other	4217833	4217833	0	+	0	1	118	94	0.0
CP008925.1	h6.sal.bam	other	4217834	4217834	0	+	3	1	116	94	3.0
CP008925.1	h6.sal.bam	other	4217835	4217835	0	+	3	3	119	94	3.0
CP008925.1	h6.sal.bam	other	4217836	4217836	0	+	0	0	119	91	0.0
CP008925.1	h6.sal.bam	other	4217837	4217837	0	+	3	1	120	92	3.0
CP008925.1	h6.sal.bam	other	4217838	4217838	0	+	0	1	119	93	0.0
CP008925.1	h6.sal.bam	other	4217839	4217839	0	+	1	1	117	92	1.0
CP008925.1	h6.sal.bam	other	4217840	4217840	0	+	2	1	116	92	2.0
CP008925.1	h6.sal.bam	other	4217841	4217841	0	+	2	1	117	91	2.0
CP008925.1	h6.sal.bam	other	4217842	4217842	0	+	1	0	118	90	1.0
CP008925.1	h6.sal.bam	other	4217843	4217843	0	+	0	0	116	90	0.0
CP008925.1	h6.sal.bam	other	4217844	4217844	0	+	1	1	117	91	1.0
CP008925.1	h6.sal.bam	other	4217845	4217845	0	+	1	0	118	90	1.0
CP008925.1	h6.sal.bam	other	4217846	4217846	0	+	0	2	118	90	0.0
CP008925.1	h6.sal.bam	other	4217847	4217847	0	+	0	0	116	90	0.0
CP008925.1	h6.sal.bam	other	4217848	4217848	0	+	1	3	116	91	1.0
CP008925.1	h6.sal.bam	other	4217849	4217849	0	+	0	1	114	88	0.0
CP008925.1	h6.sal.bam	other	4217850	4217850	0	+	5	0	118	91	5.0
CP008925.1	h6.sal.bam	other	4217851	4217851	0	+	0	1	117	93	0.0
CP008925.1	h6.sal.bam	other	4217852	4217852	0	+	0	1	114	92	0.0
CP008925.1	h6.sal.bam	other	4217853	4217853	0	+	3	1	116	91	3.0
CP008925.1	h6.sal.bam	other	4217854	4217854	0	+	1	2	117	90	1.0
CP008925.1	h6.sal.bam	other	4217855	4217855	0	+	2	0	118	88	2.0
CP008925.1	h6.sal.bam	other	4217856	4217856	0	+	0	3	111	88	0.0
CP008925.1	h6.sal.bam	other	4217857	4217857	0	+	1	3	111	85	1.0
CP008925.1	h6.sal.bam	other	4217858	4217858	0	+	2	5	112	84	2.0
CP008925.1	h6.sal.bam	other	4217859	4217859	0	+	1	1	113	80	1.0
CP008925.1	h6.sal.bam	other	4217860	4217860	0	+	1	1	113	79	1.0
CP008925.1	h6.sal.bam	other	4217861	4217861	0	+	6	2	119	79	6.0
CP008925.1	h6.sal.bam	other	4217862	4217862	0	+	3	0	122	78	3.0
CP008925.1	h6.sal.bam	other	4217863	4217863	0	+	3	3	125	79	3.0
CP008925.1	h6.sal.bam	other	4217864	4217864	0	+	0	1	125	76	0.0
CP008925.1	h6.sal.bam	other	4217865	4217865	0	+	0	0	122	75	0.0
CP008925.1	h6.sal.bam	other	4217866	4217866	0	+	2	0	122	78	2.0
CP008925.1	h6.sal.bam	other	4217867	4217867	0	+	0	0	121	83	0.0
CP008925.1	h6.sal.bam	other	4217868	4217868	0	+	3	4	117	83	3.0
CP008925.1	h6.sal.bam	other	4217869	4217869	0	+	1	2	114	80	1.0
CP008925.1	h6.sal.bam	other	4217870	4217870	0	+	1	1	110	78	1.0
CP008925.1	h6.sal.bam	other	4217871	4217871	0	+	2	0	107	78	2.0
CP008925.1	h6.sal.bam	other	4217872	4217872	0	+	1	1	108	78	1.0
CP008925.1	h6.sal.bam	other	4217873	4217873	0	+	0	2	106	78	0.0
CP008925.1	h6.sal.bam	other	4217874	4217874	0	+	1	1	106	78	1.0
CP008925.1	h6.sal.bam	other	4217875	4217875	0	+	2	0	104	77	2.0
CP008925.1	h6.sal.bam	other	4217876	4217876	0	+	3	1	106	78	3.0
CP008925.1	h6.sal.bam	other	4217877	4217877	0	+	0	1	105	77	0.0
CP008925.1	h6.sal.bam	other	4217878	4217878	0	+	0	0	104	79	0.0
CP008925.1	h6.sal.bam	other	4217879	4217879	0	+	2	3	105	81	2.0
CP008925.1	h6.sal.bam	other	4217880	4217880	0	+	1	0	104	78	1.0
CP008925.1	h6.sal.bam	other	4217881	4217881	0	+	0	2	100	78	0.0
CP008925.1	h6.sal.bam	other	4217882	4217882	0	+	0	0	100	78	0.0
CP008925.1	h6.sal.bam	other	4217883	4217883	0	+	0	1	100	78	0.0
CP008925.1	h6.sal.bam	other	4217884	4217884	0	+	1	1	97	77	1.0
CP008925.1	h6.sal.bam	other	4217885	4217885	0	+	0	2	96	76	0.0
CP008925.1	h6.sal.bam	other	4217886	4217886	0	+	2	3	95	75	2.0
CP008925.1	h6.sal.bam	other	4217887	4217887	0	+	0	3	94	73	0.0
CP008925.1	h6.sal.bam	other	4217888	4217888	0	+	3	0	97	73	3.0
CP008925.1	h6.sal.bam	other	4217889	4217889	0	+	1	1	98	73	1.0
CP008925.1	h6.sal.bam	other	4217890	4217890	0	+	1	0	97	72	1.0
CP008925.1	h6.sal.bam	other	4217891	4217891	0	+	2	0	98	75	2.0
CP008925.1	h6.sal.bam	other	4217892	4217892	0	+	0	1	96	75	0.0
CP008925.1	h6.sal.bam	other	4217893	4217893	0	+	0	0	93	74	0.0
CP008925.1	h6.sal.bam	other	4217894	4217894	0	+	2	0	93	75	2.0
CP008925.1	h6.sal.bam	other	4217895	4217895	0	+	1	0	93	75	1.0
CP008925.1	h6.sal.bam	other	4217896	4217896	0	+	0	2	93	75	0.0
CP008925.1	h6.sal.bam	other	4217897	4217897	0	+	1	0	90	75	1.0
CP008925.1	h6.sal.bam	other	4217898	4217898	0	+	0	2	90	75	0.0
CP008925.1	h6.sal.bam	other	4217899	4217899	0	+	2	4	88	74	2.0
CP008925.1	h6.sal.bam	other	4217900	4217900	0	+	0	3	85	69	0.0
CP008925.1	h6.sal.bam	other	4217901	4217901	0	+	0	3	85	70	0.0
CP008925.1	h6.sal.bam	other	4217902	4217902	0	+	0	3	84	68	0.0
CP008925.1	h6.sal.bam	other	4217903	4217903	0	+	1	3	85	66	1.0
CP008925.1	h6.sal.bam	other	4217904	4217904	0	+	0	0	84	63	0.0
CP008925.1	h6.sal.bam	other	4217905	4217905	0	+	1	2	83	63	1.0
CP008925.1	h6.sal.bam	other	4217906	4217906	0	+	2	1	83	62	2.0
CP008925.1	h6.sal.bam	other	4217907	4217907	0	+	4	0	86	62	4.0
CP008925.1	h6.sal.bam	other	4217908	4217908	0	+	1	2	87	62	1.0
CP008925.1	h6.sal.bam	other	4217909	4217909	0	+	0	0	85	60	0.0
CP008925.1	h6.sal.bam	other	4217910	4217910	0	+	0	1	82	60	0.0
CP008925.1	h6.sal.bam	other	4217911	4217911	0	+	1	1	83	61	1.0
CP008925.1	h6.sal.bam	other	4217912	4217912	0	+	0	1	80	60	0.0
CP008925.1	h6.sal.bam	other	4217913	4217913	0	+	1	0	81	60	1.0
CP008925.1	h6.sal.bam	other	4217914	4217914	0	+	2	1	82	63	2.0
CP008925.1	h6.sal.bam	other	4217915	4217915	0	+	0	0	80	175	0.0
CP008925.1	h6.sal.bam	other	4217916	4217916	0	+	0	0	78	175	0.0
CP008925.1	h6.sal.bam	other	4217917	4217917	0	+	3	0	81	176	3.0
CP008925.1	h6.sal.bam	other	4217918	4217918	0	+	1	1	82	182	1.0
CP008925.1	h6.sal.bam	other	4217919	4217919	0	+	0	0	81	182	0.0
CP008925.1	h6.sal.bam	other	4217920	4217920	0	+	1	0	81	184	1.0
CP008925.1	h6.sal.bam	other	4217921	4217921	0	+	0	2	81	187	0.0
CP008925.1	h6.sal.bam	other	4217922	4217922	0	+	0	1	81	188	0.0
CP008925.1	h6.sal.bam	GAAC	4217923	4217923	4217931	+	0	3	80	187	0.0
CP008925.1	h6.sal.bam	other	4217924	4217924	0	+	0	3	75	187	0.0
CP008925.1	h6.sal.bam	GAAC	4217925	4217925	4217931	+	3	0	76	188	3.0
CP008925.1	h6.sal.bam	other	4217926	4217926	0	+	0	1	76	194	0.0
CP008925.1	h6.sal.bam	other	4217927	4217927	0	+	1	0	77	193	1.0
CP008925.1	h6.sal.bam	other	4217928	4217928	0	+	0	0	73	193	0.0
CP008925.1	h6.sal.bam	other	4217929	4217929	0	+	0	0	72	193	0.0
CP008925.1	h6.sal.bam	other	4217930	4217930	0	+	2	0	73	193	2.0
CP008925.1	h6.sal.bam	other	4217931	4217931	0	+	1	0	74	194	1.0
CP008925.1	h6.sal.bam	other	4217932	4217932	0	+	0	1	72	293	0.0
CP008925.1	h6.sal.bam	other	4217933	4217933	0	+	1	1	71	295	1.0
CP008925.1	h6.sal.bam	other	4217934	4217934	0	+	0	0	71	294	0.0
CP008925.1	h6.sal.bam	other	4217935	4217935	0	+	1	1	69	294	1.0
CP008925.1	h6.sal.bam	other	4217936	4217936	0	+	2	1	65	299	2.0
CP008925.1	h6.sal.bam	other	4217937	4217937	0	+	0	1	65	298	0.0
CP008925.1	h6.sal.bam	other	4217938	4217938	0	+	1	1	63	297	1.0
CP008925.1	h6.sal.bam	other	4217939	4217939	0	+	0	2	62	298	0.0
CP008925.1	h6.sal.bam	GAAC	4217940	4217940	4217931	+	0	4	62	296	0.0
CP008925.1	h6.sal.bam	other	4217941	4217941	0	+	2	1	61	292	2.0
CP008925.1	h6.sal.bam	GAAC	4217942	4217942	4217931	+	1	1	62	291	1.0
CP008925.1	h6.sal.bam	other	4217943	4217943	0	+	0	0	61	291	0.0
CP008925.1	h6.sal.bam	other	4217944	4217944	0	+	4	0	61	291	4.0
CP008925.1	h6.sal.bam	other	4217945	4217945	0	+	0	1	61	291	0.0
CP008925.1	h6.sal.bam	other	4217946	4217946	0	+	0	1	61	290	0.0
CP008925.1	h6.sal.bam	other	4217947	4217947	0	+	1	0	61	289	1.0
CP008925.1	h6.sal.bam	other	4217948	4217948	0	+	1	2	62	289	1.0
CP008925.1	h6.sal.bam	other	4217949	4217949	0	+	2	1	63	291	2.0
CP008925.1	h6.sal.bam	other	4217950	4217950	0	+	1	0	61	292	1.0
CP008925.1	h6.sal.bam	other	4217951	4217951	0	+	0	0	59	292	0.0
CP008925.1	h6.sal.bam	other	4217952	4217952	0	+	1	3	60	292	2.0
CP008925.1	h6.sal.bam	other	4217953	4217953	0	+	1	2	59	289	1.0
CP008925.1	h6.sal.bam	other	4217954	4217954	0	+	3	0	62	288	6.0
CP008925.1	h6.sal.bam	other	4217955	4217955	0	+	0	0	62	289	0.0
CP008925.1	h6.sal.bam	other	4217956	4217956	0	+	0	2	62	291	0.0
CP008925.1	h6.sal.bam	other	4217957	4217957	0	+	0	0	62	289	0.0
CP008925.1	h6.sal.bam	other	4217958	4217958	0	+	2	0	64	294	2.0
CP008925.1	h6.sal.bam	other	4217959	4217959	0	+	1	0	64	295	1.0
CP008925.1	h6.sal.bam	other	4217960	4217960	0	+	0	1	64	295	0.0
CP008925.1	h6.sal.bam	other	4217961	4217961	0	+	1	1	63	296	1.0
CP008925.1	h6.sal.bam	other	4217962	4217962	0	+	0	3	61	296	0.0
CP008925.1	h6.sal.bam	other	4217963	4217963	0	+	0	1	61	293	0.0
CP008925.1	h6.sal.bam	other	4217964	4217964	0	+	1	2	61	295	1.0
CP008925.1	h6.sal.bam	other	4217965	4217965	0	+	0	0	60	294	0.0
CP008925.1	h6.sal.bam	other	4217966	4217966	0	+	0	0	58	295	0.0
CP008925.1	h6.sal.bam	other	4217967	4217967	0	+	0	0	58	295	0.0
CP008925.1	h6.sal.bam	other	4217968	4217968	0	+	0	1	58	297	0.0
CP008925.1	h6.sal.bam	other	4217969	4217969	0	+	1	0	55	296	2.0
CP008925.1	h6.sal.bam	other	4217970	4217970	0	+	0	2	55	296	0.0
CP008925.1	h6.sal.bam	other	4217971	4217971	0	+	0	1	55	294	0.0
CP008925.1	h6.sal.bam	other	4217972	4217972	0	+	0	0	54	293	0.0
CP008925.1	h6.sal.bam	other	4217973	4217973	0	+	1	0	55	294	2.0
CP008925.1	h6.sal.bam	other	4217974	4217974	0	+	0	0	54	294	0.0
CP008925.1	h6.sal.bam	other	4217975	4217975	0	+	0	3	54	296	0.0
CP008925.1	h6.sal.bam	other	4217976	4217976	0	+	1	2	55	294	1.0
CP008925.1	h6.sal.bam	other	4217977	4217977	0	+	0	0	53	292	0.0
CP008925.1	h6.sal.bam	other	4217978	4217978	0	+	0	0	53	292	0.0
CP008925.1	h6.sal.bam	other	4217979	4217979	0	+	0	0	53	292	0.0
CP008925.1	h6.sal.bam	other	4217980	4217980	0	+	0	1	52	293	0.0
CP008925.1	h6.sal.bam	other	4217981	4217981	0	+	0	1	50	292	0.0
CP008925.1	h6.sal.bam	other	4217982	4217982	0	+	0	0	47	291	0.0
CP008925.1	h6.sal.bam	other	4217983	4217983	0	+	2	0	48	295	2.0
CP008925.1	h6.sal.bam	other	4217984	4217984	0	+	1	2	49	295	1.0
CP008925.1	h6.sal.bam	other	4217985	4217985	0	+	0	0	49	293	0.0
CP008925.1	h6.sal.bam	other	4217986	4217986	0	+	3	0	51	293	3.0
CP008925.1	h6.sal.bam	other	4217987	4217987	0	+	0	1	51	293	0.0
CP008925.1	h6.sal.bam	other	4217988	4217988	0	+	1	3	51	292	1.0
CP008925.1	h6.sal.bam	other	4217989	4217989	0	+	0	123	48	289	0.0
CP008925.1	h6.sal.bam	other	4217990	4217990	0	+	3	1	49	169	3.0
CP008925.1	h6.sal.bam	other	4217991	4217991	0	+	73	3	122	170	73.0
CP008925.1	h6.sal.bam	other	4217992	4217992	0	+	0	1	118	168	0.0
CP008925.1	h6.sal.bam	other	4217993	4217993	0	+	0	2	118	167	0.0
CP008925.1	h6.sal.bam	other	4217994	4217994	0	+	1	0	119	167	1.0
CP008925.1	h6.sal.bam	other	4217995	4217995	0	+	0	2	118	168	0.0
CP008925.1	h6.sal.bam	other	4217996	4217996	0	+	1	0	119	167	1.0
CP008925.1	h6.sal.bam	other	4217997	4217997	0	+	1	1	120	168	1.0
CP008925.1	h6.sal.bam	other	4217998	4217998	0	+	2	1	122	167	2.0
CP008925.1	h6.sal.bam	other	4217999	4217999	0	+	1	4	120	170	1.0
CP008925.1	h6.sal.bam	other	4218000	4218000	0	+	2	6	122	166	2.0
CP008925.1	h6.sal.bam	other	4218001	4218001	0	+	2	0	124	160	2.0
CP008925.1	h6.sal.bam	other	4218002	4218002	0	+	1	0	124	161	1.0
CP008925.1	h6.sal.bam	other	4218003	4218003	0	+	0	0	124	162	0.0
CP008925.1	h6.sal.bam	other	4218004	4218004	0	+	1	0	125	162	1.0
CP008925.1	h6.sal.bam	other	4218005	4218005	0	+	0	1	124	162	0.0
CP008925.1	h6.sal.bam	other	4218006	4218006	0	+	1	104	125	162	1.0
CP008925.1	h6.sal.bam	other	4218007	4218007	0	+	1	1	124	58	1.0
CP008925.1	h6.sal.bam	other	4218008	4218008	0	+	95	1	218	59	95.0
CP008925.1	h6.sal.bam	other	4218009	4218009	0	+	0	2	218	58	0.0
CP008925.1	h6.sal.bam	other	4218010	4218010	0	+	0	0	217	57	0.0
CP008925.1	h6.sal.bam	other	4218011	4218011	0	+	1	0	217	58	1.0
CP008925.1	h6.sal.bam	other	4218012	4218012	0	+	3	2	220	63	3.0
CP008925.1	h6.sal.bam	other	4218013	4218013	0	+	0	1	220	63	0.0
CP008925.1	h6.sal.bam	other	4218014	4218014	0	+	0	0	220	62	0.0
CP008925.1	h6.sal.bam	other	4218015	4218015	0	+	0	0	218	64	0.0
CP008925.1	h6.sal.bam	other	4218016	4218016	0	+	3	0	221	64	3.0
CP008925.1	h6.sal.bam	other	4218017	4218017	0	+	2	1	222	66	2.0
CP008925.1	h6.sal.bam	other	4218018	4218018	0	+	1	0	219	65	1.0
CP008925.1	h6.sal.bam	other	4218019	4218019	0	+	1	0	219	70	1.0
CP008925.1	h6.sal.bam	other	4218020	4218020	0	+	0	0	219	71	0.0
CP008925.1	h6.sal.bam	other	4218021	4218021	0	+	0	0	218	72	0.0
CP008925.1	h6.sal.bam	other	4218022	4218022	0	+	1	3	219	72	2.0
CP008925.1	h6.sal.bam	other	4218023	4218023	0	+	0	0	218	71	0.0
CP008925.1	h6.sal.bam	other	4218024	4218024	0	+	1	2	217	72	1.0
CP008925.1	h6.sal.bam	other	4218025	4218025	0	+	1	0	218	70	1.0
CP008925.1	h6.sal.bam	other	4218026	4218026	0	+	0	0	217	70	0.0
CP008925.1	h6.sal.bam	other	4218027	4218027	0	+	0	0	215	70	0.0
CP008925.1	h6.sal.bam	other	4218028	4218028	0	+	0	1	215	70	0.0
CP008925.1	h6.sal.bam	other	4218029	4218029	0	+	0	1	211	73	0.0
CP008925.1	h6.sal.bam	other	4218030	4218030	0	+	0	2	211	73	0.0
CP008925.1	h6.sal.bam	other	4218031	4218031	0	+	0	3	210	71	0.0
CP008925.1	h6.sal.bam	other	4218032	4218032	0	+	0	2	210	71	0.0
CP008925.1	h6.sal.bam	other	4218033	4218033	0	+	0	0	208	70	0.0
CP008925.1	h6.sal.bam	other	4218034	4218034	0	+	0	0	207	73	0.0
CP008925.1	h6.sal.bam	other	4218035	4218035	0	+	0	2	207	73	0.0
CP008925.1	h6.sal.bam	other	4218036	4218036	0	+	0	2	205	72	0.0
CP008925.1	h6.sal.bam	other	4218037	4218037	0	+	0	1	205	70	0.0
CP008925.1	h6.sal.bam	other	4218038	4218038	0	+	4	1	208	69	4.0
CP008925.1	h6.sal.bam	other	4218039	4218039	0	+	2	1	208	69	2.0
CP008925.1	h6.sal.bam	other	4218040	4218040	0	+	0	1	199	68	0.0
CP008925.1	h6.sal.bam	other	4218041	4218041	0	+	2	0	201	68	2.0
CP008925.1	h6.sal.bam	other	4218042	4218042	0	+	1	2	202	69	1.0
CP008925.1	h6.sal.bam	other	4218043	4218043	0	+	1	0	203	70	1.0
CP008925.1	h6.sal.bam	other	4218044	4218044	0	+	3	0	205	70	3.0
CP008925.1	h6.sal.bam	other	4218045	4218045	0	+	0	0	201	70	0.0
CP008925.1	h6.sal.bam	other	4218046	4218046	0	+	0	0	142	74	0.0
CP008925.1	h6.sal.bam	other	4218047	4218047	0	+	1	1	140	74	1.0
CP008925.1	h6.sal.bam	other	4218048	4218048	0	+	0	2	132	73	0.0
CP008925.1	h6.sal.bam	other	4218049	4218049	0	+	0	1	66	74	0.0
CP008925.1	h6.sal.bam	other	4218050	4218050	0	+	0	1	64	73	0.0
CP008925.1	h6.sal.bam	other	4218051	4218051	0	+	3	0	52	73	3.0
CP008925.1	h6.sal.bam	other	4218052	4218052	0	+	1	0	51	74	1.0
CP008925.1	h6.sal.bam	other	4218053	4218053	0	+	0	0	50	74	0.0
CP008925.1	h6.sal.bam	other	4218054	4218054	0	+	0	1	50	75	0.0
CP008925.1	h6.sal.bam	other	4218055	4218055	0	+	0	0	45	75	0.0
CP008925.1	h6.sal.bam	other	4218056	4218056	0	+	1	0	26	76	1.0
CP008925.1	h6.sal.bam	other	4218057	4218057	0	+	1	3	25	76	1.0
CP008925.1	h6.sal.bam	other	4218058	4218058	0	+	1	0	26	78	1.0
CP008925.1	h6.sal.bam	other	4218059	4218059	0	+	0	0	26	80	0.0
CP008925.1	h6.sal.bam	other	4218060	4218060	0	+	1	2	27	81	1.0
CP008925.1	h6.sal.bam	other	4218061	4218061	0	+	1	2	28	82	1.0
CP008925.1	h6.sal.bam	other	4218062	4218062	0	+	0	1	28	80	0.0
CP008925.1	h6.sal.bam	other	4218063	4218063	0	+	1	0	29	83	1.0
CP008925.1	h6.sal.bam	GAAC	4218064	4218064	4218072	+	1	0	30	83	1.0
CP008925.1	h6.sal.bam	other	4218065	4218065	0	+	0	1	28	83	0.0
CP008925.1	h6.sal.bam	GAAC	4218066	4218066	4218072	+	2	0	30	82	2.0
CP008925.1	h6.sal.bam	other	4218067	4218067	0	+	1	1	31	82	1.0
CP008925.1	h6.sal.bam	GTTC	4218068	4218068	4218076	+	0	1	31	81	0.0
CP008925.1	h6.sal.bam	other	4218069	4218069	0	+	2	1	33	91	2.0
CP008925.1	h6.sal.bam	GTTC	4218070	4218070	4218076	+	2	2	35	91	2.0
CP008925.1	h6.sal.bam	other	4218071	4218071	0	+	0	0	35	90	0.0
CP008925.1	h6.sal.bam	other	4218072	4218072	0	+	2	2	36	91	2.0
CP008925.1	h6.sal.bam	other	4218073	4218073	0	+	1	2	37	89	1.0
CP008925.1	h6.sal.bam	other	4218074	4218074	0	+	1	0	38	88	1.0
CP008925.1	h6.sal.bam	other	4218075	4218075	0	+	0	1	38	89	0.0
CP008925.1	h6.sal.bam	other	4218076	4218076	0	+	0	0	38	88	0.0
CP008925.1	h6.sal.bam	other	4218077	4218077	0	+	0	1	38	88	0.0
CP008925.1	h6.sal.bam	other	4218078	4218078	0	+	2	1	40	90	2.0
CP008925.1	h6.sal.bam	other	4218079	4218079	0	+	1	0	41	96	1.0
CP008925.1	h6.sal.bam	other	4218080	4218080	0	+	3	1	44	98	3.0
CP008925.1	h6.sal.bam	GAAC	4218081	4218081	4218072	+	1	1	45	97	1.0
CP008925.1	h6.sal.bam	other	4218082	4218082	0	+	4	0	47	97	4.0
CP008925.1	h6.sal.bam	GAAC	4218083	4218083	4218072	+	2	1	49	97	2.0
CP008925.1	h6.sal.bam	other	4218084	4218084	0	+	2	0	51	102	2.0
CP008925.1	h6.sal.bam	GTTC	4218085	4218085	4218076	+	2	2	53	102	2.0
CP008925.1	h6.sal.bam	other	4218086	4218086	0	+	5	3	58	106	5.0
CP008925.1	h6.sal.bam	GTTC	4218087	4218087	4218076	+	1	2	59	103	1.0
CP008925.1	h6.sal.bam	other	4218088	4218088	0	+	1	1	60	106	1.0
CP008925.1	h6.sal.bam	other	4218089	4218089	0	+	0	2	60	106	0.0
CP008925.1	h6.sal.bam	other	4218090	4218090	0	+	2	0	62	106	2.0
CP008925.1	h6.sal.bam	other	4218091	4218091	0	+	5	3	67	107	5.0
CP008925.1	h6.sal.bam	other	4218092	4218092	0	+	0	0	67	106	0.0
CP008925.1	h6.sal.bam	other	4218093	4218093	0	+	0	4	67	106	0.0
CP008925.1	h6.sal.bam	other	4218094	4218094	0	+	1	1	68	106	1.0
CP008925.1	h6.sal.bam	other	4218095	4218095	0	+	0	1	68	106	0.0
CP008925.1	h6.sal.bam	other	4218096	4218096	0	+	1	0	69	106	1.0
CP008925.1	h6.sal.bam	GTTC	4218097	4218097	4218105	+	0	2	69	109	0.0
CP008925.1	h6.sal.bam	other	4218098	4218098	0	+	0	0	69	110	0.0
CP008925.1	h6.sal.bam	GTTC	4218099	4218099	4218105	+	2	0	71	110	2.0
CP008925.1	h6.sal.bam	other	4218100	4218100	0	+	0	0	71	110	0.0
CP008925.1	h6.sal.bam	other	4218101	4218101	0	+	2	0	73	112	2.0
CP008925.1	h6.sal.bam	other	4218102	4218102	0	+	0	2	73	112	0.0
CP008925.1	h6.sal.bam	other	4218103	4218103	0	+	0	2	73	110	0.0
CP008925.1	h6.sal.bam	other	4218104	4218104	0	+	2	1	75	120	2.0
CP008925.1	h6.sal.bam	other	4218105	4218105	0	+	1	0	76	122	1.0
CP008925.1	h6.sal.bam	other	4218106	4218106	0	+	2	3	78	122	2.0
CP008925.1	h6.sal.bam	other	4218107	4218107	0	+	1	1	79	121	1.0
CP008925.1	h6.sal.bam	other	4218108	4218108	0	+	1	3	80	122	1.0
CP008925.1	h6.sal.bam	other	4218109	4218109	0	+	1	0	81	123	1.0
CP008925.1	h6.sal.bam	other	4218110	4218110	0	+	1	1	82	124	1.0
CP008925.1	h6.sal.bam	other	4218111	4218111	0	+	2	0	84	123	2.0
CP008925.1	h6.sal.bam	other	4218112	4218112	0	+	1	0	84	123	1.0
CP008925.1	h6.sal.bam	other	4218113	4218113	0	+	1	1	82	123	1.0
CP008925.1	h6.sal.bam	GTTC	4218114	4218114	4218105	+	2	1	82	127	2.0
CP008925.1	h6.sal.bam	other	4218115	4218115	0	+	1	1	80	132	1.0
CP008925.1	h6.sal.bam	GTTC	4218116	4218116	4218105	+	1	3	81	132	1.0
CP008925.1	h6.sal.bam	other	4218117	4218117	0	+	1	1	81	131	1.0
CP008925.1	h6.sal.bam	other	4218118	4218118	0	+	1	0	79	135	1.0
CP008925.1	h6.sal.bam	other	4218119	4218119	0	+	0	3	79	136	0.0
CP008925.1	h6.sal.bam	other	4218120	4218120	0	+	2	0	80	136	2.0
CP008925.1	h6.sal.bam	other	4218121	4218121	0	+	1	0	81	139	1.0
CP008925.1	h6.sal.bam	other	4218122	4218122	0	+	1	2	82	139	1.0
CP008925.1	h6.sal.bam	other	4218123	4218123	0	+	0	1	82	140	0.0
CP008925.1	h6.sal.bam	other	4218124	4218124	0	+	1	1	83	139	1.0
CP008925.1	h6.sal.bam	other	4218125	4218125	0	+	1	0	84	138	1.0
CP008925.1	h6.sal.bam	other	4218126	4218126	0	+	1	1	82	140	1.0
CP008925.1	h6.sal.bam	other	4218127	4218127	0	+	1	1	82	140	1.0
CP008925.1	h6.sal.bam	other	4218128	4218128	0	+	2	1	84	140	2.0
CP008925.1	h6.sal.bam	other	4218129	4218129	0	+	5	0	89	141	5.0
CP008925.1	h6.sal.bam	other	4218130	4218130	0	+	2	2	90	142	2.0
CP008925.1	h6.sal.bam	other	4218131	4218131	0	+	3	2	93	140	3.0
CP008925.1	h6.sal.bam	other	4218132	4218132	0	+	0	2	92	139	0.0
CP008925.1	h6.sal.bam	other	4218133	4218133	0	+	1	2	92	140	1.0
CP008925.1	h6.sal.bam	other	4218134	4218134	0	+	0	1	92	138	0.0
CP008925.1	h6.sal.bam	other	4218135	4218135	0	+	0	3	91	140	0.0
CP008925.1	h6.sal.bam	other	4218136	4218136	0	+	1	3	91	139	1.0
CP008925.1	h6.sal.bam	other	4218137	4218137	0	+	0	2	91	137	0.0
CP008925.1	h6.sal.bam	other	4218138	4218138	0	+	2	0	92	136	2.0
CP008925.1	h6.sal.bam	other	4218139	4218139	0	+	4	0	95	138	4.0
CP008925.1	h6.sal.bam	other	4218140	4218140	0	+	0	2	95	138	0.0
CP008925.1	h6.sal.bam	other	4218141	4218141	0	+	0	2	93	137	0.0
CP008925.1	h6.sal.bam	other	4218142	4218142	0	+	1	1	92	137	1.0
CP008925.1	h6.sal.bam	other	4218143	4218143	0	+	0	6	92	136	0.0
CP008925.1	h6.sal.bam	other	4218144	4218144	0	+	0	1	88	133	0.0
CP008925.1	h6.sal.bam	other	4218145	4218145	0	+	2	1	90	135	2.0
CP008925.1	h6.sal.bam	other	4218146	4218146	0	+	1	0	91	134	1.0
CP008925.1	h6.sal.bam	other	4218147	4218147	0	+	0	0	89	134	0.0
CP008925.1	h6.sal.bam	other	4218148	4218148	0	+	1	3	90	137	1.0
CP008925.1	h6.sal.bam	other	4218149	4218149	0	+	1	0	90	136	1.0
CP008925.1	h6.sal.bam	other	4218150	4218150	0	+	1	0	91	136	1.0
CP008925.1	h6.sal.bam	other	4218151	4218151	0	+	0	3	91	138	0.0
CP008925.1	h6.sal.bam	other	4218152	4218152	0	+	0	6	91	139	0.0
CP008925.1	h6.sal.bam	other	4218153	4218153	0	+	0	1	89	133	0.0
CP008925.1	h6.sal.bam	other	4218154	4218154	0	+	0	2	87	132	0.0
CP008925.1	h6.sal.bam	other	4218155	4218155	0	+	1	1	86	130	1.0
CP008925.1	h6.sal.bam	other	4218156	4218156	0	+	1	2	86	136	1.0
CP008925.1	h6.sal.bam	GTTC	4218157	4218157	4218165	+	1	3	81	134	1.0
CP008925.1	h6.sal.bam	other	4218158	4218158	0	+	1	1	80	136	1.0
CP008925.1	h6.sal.bam	GTTC	4218159	4218159	4218165	+	5	1	84	139	5.0
CP008925.1	h6.sal.bam	other	4218160	4218160	0	+	2	5	85	138	2.0
CP008925.1	h6.sal.bam	other	4218161	4218161	0	+	0	3	80	133	0.0
CP008925.1	h6.sal.bam	other	4218162	4218162	0	+	3	2	82	134	3.0
CP008925.1	h6.sal.bam	other	4218163	4218163	0	+	3	1	84	132	3.0
CP008925.1	h6.sal.bam	other	4218164	4218164	0	+	1	2	85	131	1.0
CP008925.1	h6.sal.bam	other	4218165	4218165	0	+	4	1	86	134	4.0
CP008925.1	h6.sal.bam	other	4218166	4218166	0	+	2	2	84	133	2.0
CP008925.1	h6.sal.bam	other	4218167	4218167	0	+	0	0	84	131	0.0
CP008925.1	h6.sal.bam	other	4218168	4218168	0	+	1	4	84	131	1.0
CP008925.1	h6.sal.bam	other	4218169	4218169	0	+	0	1	84	127	0.0
CP008925.1	h6.sal.bam	other	4218170	4218170	0	+	1	1	85	128	1.0
CP008925.1	h6.sal.bam	other	4218171	4218171	0	+	1	3	85	128	1.0
CP008925.1	h6.sal.bam	other	4218172	4218172	0	+	2	3	87	125	2.0
CP008925.1	h6.sal.bam	other	4218173	4218173	0	+	1	0	88	125	1.0
CP008925.1	h6.sal.bam	GTTC	4218174	4218174	4218165	+	1	2	87	127	1.0
CP008925.1	h6.sal.bam	other	4218175	4218175	0	+	2	2	89	125	2.0
CP008925.1	h6.sal.bam	GTTC;GAAC	4218176	4218176	4218165;4218184	+	3	1	90	126	3.0
CP008925.1	h6.sal.bam	other	4218177	4218177	0	+	1	4	91	125	1.0
CP008925.1	h6.sal.bam	GAAC	4218178	4218178	4218184	+	3	5	94	123	3.0
CP008925.1	h6.sal.bam	other	4218179	4218179	0	+	0	3	92	119	0.0
CP008925.1	h6.sal.bam	other	4218180	4218180	0	+	0	2	91	116	0.0
CP008925.1	h6.sal.bam	other	4218181	4218181	0	+	1	0	90	117	1.0
CP008925.1	h6.sal.bam	other	4218182	4218182	0	+	1	2	90	117	1.0
CP008925.1	h6.sal.bam	other	4218183	4218183	0	+	1	4	90	118	1.0
CP008925.1	h6.sal.bam	other	4218184	4218184	0	+	6	1	95	116	6.0
CP008925.1	h6.sal.bam	other	4218185	4218185	0	+	1	0	93	117	1.0
CP008925.1	h6.sal.bam	other	4218186	4218186	0	+	1	2	93	118	1.0
CP008925.1	h6.sal.bam	other	4218187	4218187	0	+	1	2	94	120	1.0
CP008925.1	h6.sal.bam	other	4218188	4218188	0	+	3	2	94	118	3.0
CP008925.1	h6.sal.bam	other	4218189	4218189	0	+	0	6	94	116	0.0
CP008925.1	h6.sal.bam	other	4218190	4218190	0	+	2	2	95	113	2.0
CP008925.1	h6.sal.bam	other	4218191	4218191	0	+	1	2	95	112	1.0
CP008925.1	h6.sal.bam	other	4218192	4218192	0	+	1	2	95	111	1.0
CP008925.1	h6.sal.bam	GAAC	4218193	4218193	4218184	+	1	1	93	109	1.0
CP008925.1	h6.sal.bam	other	4218194	4218194	0	+	1	5	94	109	1.0
CP008925.1	h6.sal.bam	GAAC	4218195	4218195	4218184	+	2	2	96	104	2.0
CP008925.1	h6.sal.bam	other	4218196	4218196	0	+	3	0	97	104	3.0
CP008925.1	h6.sal.bam	other	4218197	4218197	0	+	3	2	100	104	3.0
CP008925.1	h6.sal.bam	other	4218198	4218198	0	+	1	1	100	102	1.0
CP008925.1	h6.sal.bam	other	4218199	4218199	0	+	0	0	99	102	0.0
CP008925.1	h6.sal.bam	other	4218200	4218200	0	+	1	1	97	103	1.0
CP008925.1	h6.sal.bam	other	4218201	4218201	0	+	3	1	100	102	3.0
CP008925.1	h6.sal.bam	other	4218202	4218202	0	+	0	1	97	103	0.0
CP008925.1	h6.sal.bam	other	4218203	4218203	0	+	2	2	93	104	2.0
CP008925.1	h6.sal.bam	other	4218204	4218204	0	+	1	2	94	106	1.0
CP008925.1	h6.sal.bam	other	4218205	4218205	0	+	1	1	94	104	1.0
CP008925.1	h6.sal.bam	other	4218206	4218206	0	+	1	2	93	103	1.0
CP008925.1	h6.sal.bam	other	4218207	4218207	0	+	2	1	95	102	2.0
CP008925.1	h6.sal.bam	other	4218208	4218208	0	+	0	1	93	101	0.0
CP008925.1	h6.sal.bam	other	4218209	4218209	0	+	1	2	94	104	1.0
CP008925.1	h6.sal.bam	other	4218210	4218210	0	+	1	2	94	103	1.0
CP008925.1	h6.sal.bam	other	4218211	4218211	0	+	0	1	93	101	0.0
CP008925.1	h6.sal.bam	other	4218212	4218212	0	+	5	1	98	102	5.0
CP008925.1	h6.sal.bam	other	4218213	4218213	0	+	0	2	96	101	0.0
CP008925.1	h6.sal.bam	other	4218214	4218214	0	+	2	0	94	101	2.0
CP008925.1	h6.sal.bam	other	4218215	4218215	0	+	3	0	97	107	3.0
CP008925.1	h6.sal.bam	other	4218216	4218216	0	+	0	2	97	107	0.0
CP008925.1	h6.sal.bam	other	4218217	4218217	0	+	2	2	98	109	2.0
CP008925.1	h6.sal.bam	other	4218218	4218218	0	+	1	2	98	108	1.0
CP008925.1	h6.sal.bam	other	4218219	4218219	0	+	1	2	99	109	1.0
CP008925.1	h6.sal.bam	other	4218220	4218220	0	+	1	0	99	109	1.0
CP008925.1	h6.sal.bam	other	4218221	4218221	0	+	0	3	98	112	0.0
CP008925.1	h6.sal.bam	other	4218222	4218222	0	+	0	2	98	109	0.0
CP008925.1	h6.sal.bam	other	4218223	4218223	0	+	0	0	97	109	0.0
CP008925.1	h6.sal.bam	other	4218224	4218224	0	+	1	1	97	109	1.0
CP008925.1	h6.sal.bam	other	4218225	4218225	0	+	0	1	96	108	0.0
CP008925.1	h6.sal.bam	other	4218226	4218226	0	+	1	4	97	107	1.0
CP008925.1	h6.sal.bam	other	4218227	4218227	0	+	1	2	98	112	1.0
CP008925.1	h6.sal.bam	other	4218228	4218228	0	+	1	4	99	114	1.0
CP008925.1	h6.sal.bam	other	4218229	4218229	0	+	2	1	101	112	2.0
CP008925.1	h6.sal.bam	other	4218230	4218230	0	+	5	0	106	111	5.0
CP008925.1	h6.sal.bam	other	4218231	4218231	0	+	4	4	109	111	4.0
CP008925.1	h6.sal.bam	other	4218232	4218232	0	+	0	1	108	111	0.0
CP008925.1	h6.sal.bam	other	4218233	4218233	0	+	1	4	109	111	1.0
CP008925.1	h6.sal.bam	other	4218234	4218234	0	+	1	1	105	107	1.0
CP008925.1	h6.sal.bam	other	4218235	4218235	0	+	1	1	103	107	1.0
CP008925.1	h6.sal.bam	other	4218236	4218236	0	+	1	2	104	107	1.0
CP008925.1	h6.sal.bam	other	4218237	4218237	0	+	0	0	102	106	0.0
CP008925.1	h6.sal.bam	other	4218238	4218238	0	+	2	2	101	108	2.0
CP008925.1	h6.sal.bam	other	4218239	4218239	0	+	1	3	101	107	1.0
CP008925.1	h6.sal.bam	other	4218240	4218240	0	+	1	0	98	104	1.0
CP008925.1	h6.sal.bam	other	4218241	4218241	0	+	1	0	97	105	1.0
CP008925.1	h6.sal.bam	other	4218242	4218242	0	+	1	1	97	105	1.0
CP008925.1	h6.sal.bam	other	4218243	4218243	0	+	2	0	99	104	2.0
CP008925.1	h6.sal.bam	other	4218244	4218244	0	+	0	1	99	107	0.0
CP008925.1	h6.sal.bam	other	4218245	4218245	0	+	1	1	100	109	1.0
CP008925.1	h6.sal.bam	other	4218246	4218246	0	+	2	0	101	108	2.0
CP008925.1	h6.sal.bam	other	4218247	4218247	0	+	1	3	100	109	1.0
CP008925.1	h6.sal.bam	other	4218248	4218248	0	+	1	2	100	109	1.0
CP008925.1	h6.sal.bam	other	4218249	4218249	0	+	1	0	99	109	1.0
CP008925.1	h6.sal.bam	other	4218250	4218250	0	+	1	3	97	109	1.0
CP008925.1	h6.sal.bam	other	4218251	4218251	0	+	2	0	97	106	2.0
CP008925.1	h6.sal.bam	other	4218252	4218252	0	+	0	2	97	109	0.0
CP008925.1	h6.sal.bam	other	4218253	4218253	0	+	2	1	96	107	2.0
CP008925.1	h6.sal.bam	other	4218254	4218254	0	+	0	0	96	106	0.0
CP008925.1	h6.sal.bam	other	4218255	4218255	0	+	4	3	100	112	4.0
CP008925.1	h6.sal.bam	other	4218256	4218256	0	+	0	0	99	109	0.0
CP008925.1	h6.sal.bam	other	4218257	4218257	0	+	1	5	98	112	1.0
CP008925.1	h6.sal.bam	other	4218258	4218258	0	+	1	1	98	107	1.0
CP008925.1	h6.sal.bam	other	4218259	4218259	0	+	2	1	95	106	2.0
CP008925.1	h6.sal.bam	other	4218260	4218260	0	+	1	1	95	105	1.0
CP008925.1	h6.sal.bam	other	4218261	4218261	0	+	2	4	95	107	2.0
CP008925.1	h6.sal.bam	other	4218262	4218262	0	+	1	0	95	103	1.0
CP008925.1	h6.sal.bam	other	4218263	4218263	0	+	1	3	93	106	1.0
CP008925.1	h6.sal.bam	other	4218264	4218264	0	+	3	1	96	103	3.0
CP008925.1	h6.sal.bam	other	4218265	4218265	0	+	3	1	98	102	3.0
CP008925.1	h6.sal.bam	other	4218266	4218266	0	+	0	1	97	101	0.0
CP008925.1	h6.sal.bam	other	4218267	4218267	0	+	2	0	98	101	2.0
CP008925.1	h6.sal.bam	other	4218268	4218268	0	+	0	1	96	101	0.0
CP008925.1	h6.sal.bam	other	4218269	4218269	0	+	3	1	99	101	3.0
CP008925.1	h6.sal.bam	other	4218270	4218270	0	+	1	2	98	101	1.0
CP008925.1	h6.sal.bam	other	4218271	4218271	0	+	1	0	93	107	1.0
CP008925.1	h6.sal.bam	other	4218272	4218272	0	+	0	1	93	107	0.0
CP008925.1	h6.sal.bam	other	4218273	4218273	0	+	0	0	92	107	0.0
CP008925.1	h6.sal.bam	other	4218274	4218274	0	+	0	1	92	107	0.0
CP008925.1	h6.sal.bam	other	4218275	4218275	0	+	1	1	92	110	1.0
CP008925.1	h6.sal.bam	other	4218276	4218276	0	+	3	1	92	113	3.0
CP008925.1	h6.sal.bam	other	4218277	4218277	0	+	0	2	92	113	0.0
CP008925.1	h6.sal.bam	other	4218278	4218278	0	+	1	4	91	111	1.0
CP008925.1	h6.sal.bam	other	4218279	4218279	0	+	1	1	91	107	1.0
CP008925.1	h6.sal.bam	other	4218280	4218280	0	+	2	0	92	107	2.0
CP008925.1	h6.sal.bam	other	4218281	4218281	0	+	2	1	93	108	2.0
CP008925.1	h6.sal.bam	other	4218282	4218282	0	+	0	1	91	109	0.0
CP008925.1	h6.sal.bam	other	4218283	4218283	0	+	0	4	91	109	0.0
CP008925.1	h6.sal.bam	other	4218284	4218284	0	+	0	0	90	106	0.0
CP008925.1	h6.sal.bam	other	4218285	4218285	0	+	2	0	91	107	2.0
CP008925.1	h6.sal.bam	other	4218286	4218286	0	+	3	2	94	111	3.0
CP008925.1	h6.sal.bam	other	4218287	4218287	0	+	1	4	90	109	1.0
CP008925.1	h6.sal.bam	other	4218288	4218288	0	+	2	2	90	106	2.0
CP008925.1	h6.sal.bam	other	4218289	4218289	0	+	2	3	92	104	2.0
CP008925.1	h6.sal.bam	other	4218290	4218290	0	+	4	1	93	101	4.0
CP008925.1	h6.sal.bam	other	4218291	4218291	0	+	2	3	95	110	2.0
CP008925.1	h6.sal.bam	other	4218292	4218292	0	+	0	1	93	109	0.0
CP008925.1	h6.sal.bam	other	4218293	4218293	0	+	1	3	91	112	1.0
CP008925.1	h6.sal.bam	other	4218294	4218294	0	+	3	2	94	114	3.0
CP008925.1	h6.sal.bam	other	4218295	4218295	0	+	0	4	94	112	0.0
CP008925.1	h6.sal.bam	other	4218296	4218296	0	+	4	2	98	108	4.0
CP008925.1	h6.sal.bam	other	4218297	4218297	0	+	5	0	103	115	5.0
CP008925.1	h6.sal.bam	other	4218298	4218298	0	+	2	1	104	116	2.0
CP008925.1	h6.sal.bam	other	4218299	4218299	0	+	0	5	104	115	0.0
CP008925.1	h6.sal.bam	other	4218300	4218300	0	+	2	3	106	112	2.0
CP008925.1	h6.sal.bam	other	4218301	4218301	0	+	1	3	106	109	1.0
CP008925.1	h6.sal.bam	other	4218302	4218302	0	+	2	1	107	108	2.0
CP008925.1	h6.sal.bam	other	4218303	4218303	0	+	1	1	107	107	1.0
CP008925.1	h6.sal.bam	other	4218304	4218304	0	+	4	0	104	107	4.0
CP008925.1	h6.sal.bam	other	4218305	4218305	0	+	2	0	106	107	2.0
CP008925.1	h6.sal.bam	other	4218306	4218306	0	+	3	3	105	109	3.0
CP008925.1	h6.sal.bam	other	4218307	4218307	0	+	0	1	104	112	0.0
CP008925.1	h6.sal.bam	other	4218308	4218308	0	+	3	0	107	111	3.0
CP008925.1	h6.sal.bam	other	4218309	4218309	0	+	1	1	106	111	1.0
CP008925.1	h6.sal.bam	other	4218310	4218310	0	+	3	1	109	115	3.0
CP008925.1	h6.sal.bam	other	4218311	4218311	0	+	0	1	108	117	0.0
CP008925.1	h6.sal.bam	other	4218312	4218312	0	+	2	0	110	116	2.0
CP008925.1	h6.sal.bam	other	4218313	4218313	0	+	0	0	108	118	0.0
CP008925.1	h6.sal.bam	other	4218314	4218314	0	+	0	0	107	120	0.0
CP008925.1	h6.sal.bam	other	4218315	4218315	0	+	1	1	107	122	1.0
CP008925.1	h6.sal.bam	other	4218316	4218316	0	+	1	0	107	129	1.0
CP008925.1	h6.sal.bam	other	4218317	4218317	0	+	3	0	106	129	3.0
CP008925.1	h6.sal.bam	other	4218318	4218318	0	+	0	3	105	129	0.0
CP008925.1	h6.sal.bam	other	4218319	4218319	0	+	0	3	105	126	0.0
CP008925.1	h6.sal.bam	other	4218320	4218320	0	+	2	4	107	125	2.0
CP008925.1	h6.sal.bam	other	4218321	4218321	0	+	2	0	106	123	2.0
CP008925.1	h6.sal.bam	other	4218322	4218322	0	+	5	0	110	124	5.0
CP008925.1	h6.sal.bam	other	4218323	4218323	0	+	4	2	113	125	4.0
CP008925.1	h6.sal.bam	other	4218324	4218324	0	+	2	2	114	124	2.0
CP008925.1	h6.sal.bam	other	4218325	4218325	0	+	1	1	114	122	0.6666666666666666
CP008925.1	h6.sal.bam	other	4218326	4218326	0	+	3	1	115	121	2.0
CP008925.1	h6.sal.bam	other	4218327	4218327	0	+	1	0	116	120	0.6666666666666666
CP008925.1	h6.sal.bam	other	4218328	4218328	0	+	2	1	116	121	1.0
CP008925.1	h6.sal.bam	other	4218329	4218329	0	+	1	4	117	125	0.5
CP008925.1	h6.sal.bam	other	4218330	4218330	0	+	1	2	116	121	0.5
CP008925.1	h6.sal.bam	other	4218331	4218331	0	+	4	1	120	119	2.0
CP008925.1	h6.sal.bam	other	4218332	4218332	0	+	2	0	119	118	1.0
CP008925.1	h6.sal.bam	other	4218333	4218333	0	+	1	3	119	118	0.5
CP008925.1	h6.sal.bam	other	4218334	4218334	0	+	3	0	121	115	1.5
CP008925.1	h6.sal.bam	other	4218335	4218335	0	+	1	0	120	115	0.5
CP008925.1	h6.sal.bam	other	4218336	4218336	0	+	2	0	121	116	1.0
CP008925.1	h6.sal.bam	other	4218337	4218337	0	+	0	3	117	117	0.0
CP008925.1	h6.sal.bam	other	4218338	4218338	0	+	1	0	118	116	0.5
CP008925.1	h6.sal.bam	other	4218339	4218339	0	+	0	0	118	118	0.0
CP008925.1	h6.sal.bam	other	4218340	4218340	0	+	0	0	115	119	0.0
CP008925.1	h6.sal.bam	other	4218341	4218341	0	+	0	1	115	119	0.0
CP008925.1	h6.sal.bam	other	4218342	4218342	0	+	1	1	113	119	0.5
CP008925.1	h6.sal.bam	other	4218343	4218343	0	+	1	1	114	119	0.5
CP008925.1	h6.sal.bam	other	4218344	4218344	0	+	0	5	112	120	0.0
CP008925.1	h6.sal.bam	other	4218345	4218345	0	+	1	3	112	116	0.5
CP008925.1	h6.sal.bam	other	4218346	4218346	0	+	3	0	114	114	2.0
CP008925.1	h6.sal.bam	other	4218347	4218347	0	+	3	1	117	115	2.0
CP008925.1	h6.sal.bam	other	4218348	4218348	0	+	0	4	116	115	0.0
CP008925.1	h6.sal.bam	other	4218349	4218349	0	+	2	4	118	113	1.3333333333333333
CP008925.1	h6.sal.bam	other	4218350	4218350	0	+	3	1	121	110	3.0
CP008925.1	h6.sal.bam	other	4218351	4218351	0	+	3	1	121	112	3.0
CP008925.1	h6.sal.bam	other	4218352	4218352	0	+	3	0	124	112	3.0
CP008925.1	h6.sal.bam	other	4218353	4218353	0	+	1	0	124	112	1.0
CP008925.1	h6.sal.bam	other	4218354	4218354	0	+	4	1	127	114	4.0
CP008925.1	h6.sal.bam	other	4218355	4218355	0	+	1	2	124	114	1.0
CP008925.1	h6.sal.bam	other	4218356	4218356	0	+	1	1	125	114	1.0
CP008925.1	h6.sal.bam	other	4218357	4218357	0	+	1	0	126	113	1.0
CP008925.1	h6.sal.bam	other	4218358	4218358	0	+	0	1	126	119	0.0
CP008925.1	h6.sal.bam	other	4218359	4218359	0	+	1	1	122	118	1.0
CP008925.1	h6.sal.bam	other	4218360	4218360	0	+	0	4	122	121	0.0
CP008925.1	h6.sal.bam	other	4218361	4218361	0	+	2	0	123	121	2.0
CP008925.1	h6.sal.bam	other	4218362	4218362	0	+	2	2	124	121	2.0
CP008925.1	h6.sal.bam	other	4218363	4218363	0	+	0	1	122	122	0.0
CP008925.1	h6.sal.bam	other	4218364	4218364	0	+	7	3	127	123	7.0
CP008925.1	h6.sal.bam	other	4218365	4218365	0	+	1	5	124	120	1.0
CP008925.1	h6.sal.bam	other	4218366	4218366	0	+	2	2	124	120	2.0
CP008925.1	h6.sal.bam	other	4218367	4218367	0	+	1	7	125	118	1.0
CP008925.1	h6.sal.bam	other	4218368	4218368	0	+	2	3	123	113	2.0
CP008925.1	h6.sal.bam	other	4218369	4218369	0	+	2	6	125	111	2.0
CP008925.1	h6.sal.bam	other	4218370	4218370	0	+	1	2	126	109	1.0
CP008925.1	h6.sal.bam	other	4218371	4218371	0	+	2	0	124	109	2.0
CP008925.1	h6.sal.bam	other	4218372	4218372	0	+	0	1	119	109	0.0
CP008925.1	h6.sal.bam	GTTC	4218373	4218373	4218381	+	5	0	122	113	5.0
CP008925.1	h6.sal.bam	other	4218374	4218374	0	+	2	2	124	113	2.0
CP008925.1	h6.sal.bam	GTTC	4218375	4218375	4218381	+	2	0	124	111	2.0
CP008925.1	h6.sal.bam	other	4218376	4218376	0	+	2	2	124	115	2.0
CP008925.1	h6.sal.bam	other	4218377	4218377	0	+	0	0	123	114	0.0
CP008925.1	h6.sal.bam	other	4218378	4218378	0	+	2	1	123	118	2.0
CP008925.1	h6.sal.bam	other	4218379	4218379	0	+	2	2	123	117	2.0
CP008925.1	h6.sal.bam	other	4218380	4218380	0	+	3	2	124	115	3.0
CP008925.1	h6.sal.bam	other	4218381	4218381	0	+	1	4	122	114	1.0
CP008925.1	h6.sal.bam	other	4218382	4218382	0	+	0	1	122	110	0.0
CP008925.1	h6.sal.bam	other	4218383	4218383	0	+	2	2	121	111	2.0
CP008925.1	h6.sal.bam	GTTC	4218384	4218384	4218392	+	1	2	118	109	1.0
CP008925.1	h6.sal.bam	other	4218385	4218385	0	+	0	3	118	107	0.0
CP008925.1	h6.sal.bam	GTTC	4218386	4218386	4218392	+	3	0	119	106	3.0
CP008925.1	h6.sal.bam	other	4218387	4218387	0	+	0	2	119	106	0.0
CP008925.1	h6.sal.bam	other	4218388	4218388	0	+	3	2	122	104	3.0
CP008925.1	h6.sal.bam	other	4218389	4218389	0	+	0	2	122	102	0.0
CP008925.1	h6.sal.bam	GTTC	4218390	4218390	4218381	+	6	8	127	104	6.0
CP008925.1	h6.sal.bam	other	4218391	4218391	0	+	3	0	129	101	2.0
CP008925.1	h6.sal.bam	GTTC	4218392	4218392	4218381	+	3	0	129	101	1.5
CP008925.1	h6.sal.bam	other	4218393	4218393	0	+	2	0	131	101	1.0
CP008925.1	h6.sal.bam	other	4218394	4218394	0	+	0	2	131	102	0.0
CP008925.1	h6.sal.bam	other	4218395	4218395	0	+	0	2	129	100	0.0
CP008925.1	h6.sal.bam	other	4218396	4218396	0	+	1	1	128	100	0.5
CP008925.1	h6.sal.bam	other	4218397	4218397	0	+	3	1	125	99	1.5
CP008925.1	h6.sal.bam	other	4218398	4218398	0	+	3	1	125	98	1.5
CP008925.1	h6.sal.bam	other	4218399	4218399	0	+	1	0	124	101	0.5
CP008925.1	h6.sal.bam	other	4218400	4218400	0	+	1	0	124	103	0.5
CP008925.1	h6.sal.bam	GTTC	4218401	4218401	4218392	+	1	0	122	103	0.5
CP008925.1	h6.sal.bam	other	4218402	4218402	0	+	0	1	121	108	0.0
CP008925.1	h6.sal.bam	GTTC	4218403	4218403	4218392	+	2	5	121	108	1.0
CP008925.1	h6.sal.bam	other	4218404	4218404	0	+	0	0	120	103	0.0
CP008925.1	h6.sal.bam	other	4218405	4218405	0	+	2	0	121	109	1.3333333333333333
CP008925.1	h6.sal.bam	other	4218406	4218406	0	+	0	0	117	109	0.0
CP008925.1	h6.sal.bam	other	4218407	4218407	0	+	0	0	115	111	0.0
CP008925.1	h6.sal.bam	other	4218408	4218408	0	+	2	0	116	113	1.0
CP008925.1	h6.sal.bam	other	4218409	4218409	0	+	1	0	114	113	0.5
CP008925.1	h6.sal.bam	other	4218410	4218410	0	+	0	1	112	113	0.0
CP008925.1	h6.sal.bam	other	4218411	4218411	0	+	0	1	111	113	0.0
CP008925.1	h6.sal.bam	other	4218412	4218412	0	+	1	2	112	116	0.5
CP008925.1	h6.sal.bam	other	4218413	4218413	0	+	1	2	112	117	0.5
CP008925.1	h6.sal.bam	other	4218414	4218414	0	+	0	1	112	117	0.0
CP008925.1	h6.sal.bam	other	4218415	4218415	0	+	0	1	112	116	0.0
CP008925.1	h6.sal.bam	other	4218416	4218416	0	+	2	1	114	115	1.3333333333333333
CP008925.1	h6.sal.bam	other	4218417	4218417	0	+	4	0	117	115	2.6666666666666665
CP008925.1	h6.sal.bam	other	4218418	4218418	0	+	2	2	118	115	1.3333333333333333
CP008925.1	h6.sal.bam	other	4218419	4218419	0	+	1	1	118	119	0.6666666666666666
CP008925.1	h6.sal.bam	other	4218420	4218420	0	+	0	1	118	118	0.0
CP008925.1	h6.sal.bam	other	4218421	4218421	0	+	3	1	118	119	2.0
CP008925.1	h6.sal.bam	other	4218422	4218422	0	+	0	1	115	118	0.0
CP008925.1	h6.sal.bam	other	4218423	4218423	0	+	3	2	118	118	3.0
CP008925.1	h6.sal.bam	other	4218424	4218424	0	+	2	1	118	116	2.0
CP008925.1	h6.sal.bam	other	4218425	4218425	0	+	2	3	117	116	2.0
CP008925.1	h6.sal.bam	other	4218426	4218426	0	+	0	1	114	114	0.0
CP008925.1	h6.sal.bam	other	4218427	4218427	0	+	5	0	116	114	5.0
CP008925.1	h6.sal.bam	other	4218428	4218428	0	+	2	2	116	114	2.0
CP008925.1	h6.sal.bam	other	4218429	4218429	0	+	2	1	110	114	2.0
CP008925.1	h6.sal.bam	other	4218430	4218430	0	+	1	2	111	113	1.0
CP008925.1	h6.sal.bam	other	4218431	4218431	0	+	3	3	114	111	3.0
CP008925.1	h6.sal.bam	other	4218432	4218432	0	+	0	3	114	108	0.0
CP008925.1	h6.sal.bam	other	4218433	4218433	0	+	3	0	117	105	3.0
CP008925.1	h6.sal.bam	other	4218434	4218434	0	+	0	5	116	105	0.0
CP008925.1	h6.sal.bam	other	4218435	4218435	0	+	6	4	122	101	6.0
CP008925.1	h6.sal.bam	other	4218436	4218436	0	+	2	1	120	97	2.0
CP008925.1	h6.sal.bam	other	4218437	4218437	0	+	1	2	121	97	1.0
CP008925.1	h6.sal.bam	other	4218438	4218438	0	+	2	2	116	96	2.0
CP008925.1	h6.sal.bam	other	4218439	4218439	0	+	0	4	116	94	0.0
CP008925.1	h6.sal.bam	other	4218440	4218440	0	+	4	0	119	93	4.0
CP008925.1	h6.sal.bam	other	4218441	4218441	0	+	3	1	121	93	3.0
CP008925.1	h6.sal.bam	other	4218442	4218442	0	+	4	1	121	94	4.0
CP008925.1	h6.sal.bam	other	4218443	4218443	0	+	1	1	120	97	1.0
CP008925.1	h6.sal.bam	other	4218444	4218444	0	+	1	4	121	96	1.0
CP008925.1	h6.sal.bam	other	4218445	4218445	0	+	2	2	119	93	2.0
CP008925.1	h6.sal.bam	other	4218446	4218446	0	+	3	3	122	97	3.0
CP008925.1	h6.sal.bam	other	4218447	4218447	0	+	1	2	123	94	1.0
CP008925.1	h6.sal.bam	other	4218448	4218448	0	+	5	0	121	92	5.0
CP008925.1	h6.sal.bam	other	4218449	4218449	0	+	1	4	122	92	1.0
CP008925.1	h6.sal.bam	other	4218450	4218450	0	+	2	1	124	88	2.0
CP008925.1	h6.sal.bam	other	4218451	4218451	0	+	2	2	124	88	2.0
CP008925.1	h6.sal.bam	other	4218452	4218452	0	+	3	2	127	86	3.0
CP008925.1	h6.sal.bam	other	4218453	4218453	0	+	1	1	125	84	1.0
CP008925.1	h6.sal.bam	other	4218454	4218454	0	+	1	0	125	83	1.0
CP008925.1	h6.sal.bam	other	4218455	4218455	0	+	0	0	122	83	0.0
CP008925.1	h6.sal.bam	other	4218456	4218456	0	+	1	2	122	83	1.0
CP008925.1	h6.sal.bam	other	4218457	4218457	0	+	3	1	125	81	3.0
CP008925.1	h6.sal.bam	other	4218458	4218458	0	+	0	0	123	80	0.0
CP008925.1	h6.sal.bam	other	4218459	4218459	0	+	3	0	126	81	3.0
CP008925.1	h6.sal.bam	other	4218460	4218460	0	+	0	1	123	84	0.0
CP008925.1	h6.sal.bam	other	4218461	4218461	0	+	2	0	125	83	2.0
CP008925.1	h6.sal.bam	other	4218462	4218462	0	+	2	0	127	85	2.0
CP008925.1	h6.sal.bam	other	4218463	4218463	0	+	1	4	125	85	1.0
CP008925.1	h6.sal.bam	other	4218464	4218464	0	+	1	0	126	81	1.0
CP008925.1	h6.sal.bam	other	4218465	4218465	0	+	1	5	121	81	1.0
CP008925.1	h6.sal.bam	other	4218466	4218466	0	+	1	0	119	76	1.0
CP008925.1	h6.sal.bam	other	4218467	4218467	0	+	0	1	116	83	0.0
CP008925.1	h6.sal.bam	other	4218468	4218468	0	+	2	0	116	82	2.0
CP008925.1	h6.sal.bam	other	4218469	4218469	0	+	2	0	118	83	2.0
CP008925.1	h6.sal.bam	other	4218470	4218470	0	+	2	2	119	83	2.0
CP008925.1	h6.sal.bam	other	4218471	4218471	0	+	1	0	120	81	1.0
CP008925.1	h6.sal.bam	other	4218472	4218472	0	+	0	1	114	84	0.0
CP008925.1	h6.sal.bam	other	4218473	4218473	0	+	0	3	113	84	0.0
CP008925.1	h6.sal.bam	other	4218474	4218474	0	+	0	2	112	81	0.0
CP008925.1	h6.sal.bam	other	4218475	4218475	0	+	0	4	111	79	0.0
CP008925.1	h6.sal.bam	other	4218476	4218476	0	+	3	1	113	75	3.0
CP008925.1	h6.sal.bam	other	4218477	4218477	0	+	0	1	113	77	0.0
CP008925.1	h6.sal.bam	other	4218478	4218478	0	+	1	3	112	76	1.0
CP008925.1	h6.sal.bam	other	4218479	4218479	0	+	0	3	109	75	0.0
CP008925.1	h6.sal.bam	other	4218480	4218480	0	+	2	2	111	72	2.0
CP008925.1	h6.sal.bam	other	4218481	4218481	0	+	3	1	112	73	3.0
CP008925.1	h6.sal.bam	other	4218482	4218482	0	+	2	1	114	73	2.0
CP008925.1	h6.sal.bam	other	4218483	4218483	0	+	0	1	114	72	0.0
CP008925.1	h6.sal.bam	other	4218484	4218484	0	+	0	0	113	73	0.0
CP008925.1	h6.sal.bam	other	4218485	4218485	0	+	2	0	115	74	2.0
CP008925.1	h6.sal.bam	other	4218486	4218486	0	+	0	4	115	74	0.0
CP008925.1	h6.sal.bam	other	4218487	4218487	0	+	3	3	116	70	3.0
CP008925.1	h6.sal.bam	other	4218488	4218488	0	+	0	2	115	68	0.0
CP008925.1	h6.sal.bam	other	4218489	4218489	0	+	3	1	118	67	3.0
CP008925.1	h6.sal.bam	other	4218490	4218490	0	+	0	1	118	67	0.0
CP008925.1	h6.sal.bam	other	4218491	4218491	0	+	2	0	118	66	2.0
CP008925.1	h6.sal.bam	other	4218492	4218492	0	+	4	4	117	79	4.0
CP008925.1	h6.sal.bam	other	4218493	4218493	0	+	1	1	116	75	1.0
CP008925.1	h6.sal.bam	other	4218494	4218494	0	+	1	1	116	74	1.0
CP008925.1	h6.sal.bam	other	4218495	4218495	0	+	1	1	117	73	1.0
CP008925.1	h6.sal.bam	other	4218496	4218496	0	+	0	0	116	72	0.0
CP008925.1	h6.sal.bam	other	4218497	4218497	0	+	1	1	117	72	1.0
CP008925.1	h6.sal.bam	other	4218498	4218498	0	+	0	0	113	71	0.0
CP008925.1	h6.sal.bam	other	4218499	4218499	0	+	0	1	111	73	0.0
CP008925.1	h6.sal.bam	other	4218500	4218500	0	+	0	1	109	73	0.0
CP008925.1	h6.sal.bam	other	4218501	4218501	0	+	0	1	109	76	0.0
CP008925.1	h6.sal.bam	other	4218502	4218502	0	+	3	0	107	75	3.0
CP008925.1	h6.sal.bam	other	4218503	4218503	0	+	0	2	106	75	0.0
CP008925.1	h6.sal.bam	other	4218504	4218504	0	+	0	0	104	75	0.0
CP008925.1	h6.sal.bam	other	4218505	4218505	0	+	1	0	101	76	1.0
CP008925.1	h6.sal.bam	other	4218506	4218506	0	+	1	0	102	77	2.0
CP008925.1	h6.sal.bam	other	4218507	4218507	0	+	1	0	103	77	1.0
CP008925.1	h6.sal.bam	other	4218508	4218508	0	+	0	0	101	77	0.0
CP008925.1	h6.sal.bam	other	4218509	4218509	0	+	0	1	101	243	0.0
CP008925.1	h6.sal.bam	other	4218510	4218510	0	+	1	1	97	242	1.0
CP008925.1	h6.sal.bam	other	4218511	4218511	0	+	1	0	96	241	1.0
CP008925.1	h6.sal.bam	other	4218512	4218512	0	+	1	1	96	241	1.0
CP008925.1	h6.sal.bam	other	4218513	4218513	0	+	0	1	94	241	0.0
CP008925.1	h6.sal.bam	other	4218514	4218514	0	+	0	2	90	240	0.0
CP008925.1	h6.sal.bam	other	4218515	4218515	0	+	0	0	90	238	0.0
CP008925.1	h6.sal.bam	other	4218516	4218516	0	+	0	2	87	239	0.0
CP008925.1	h6.sal.bam	other	4218517	4218517	0	+	0	4	83	237	0.0
CP008925.1	h6.sal.bam	other	4218518	4218518	0	+	0	2	81	233	0.0
CP008925.1	h6.sal.bam	other	4218519	4218519	0	+	0	0	80	236	0.0
CP008925.1	h6.sal.bam	other	4218520	4218520	0	+	1	6	79	237	1.0
CP008925.1	h6.sal.bam	other	4218521	4218521	0	+	0	0	76	232	0.0
CP008925.1	h6.sal.bam	other	4218522	4218522	0	+	0	0	75	234	0.0
CP008925.1	h6.sal.bam	other	4218523	4218523	0	+	0	0	70	234	0.0
CP008925.1	h6.sal.bam	other	4218524	4218524	0	+	0	0	68	235	0.0
CP008925.1	h6.sal.bam	other	4218525	4218525	0	+	0	0	65	236	0.0
CP008925.1	h6.sal.bam	other	4218526	4218526	0	+	1	0	62	236	1.0
CP008925.1	h6.sal.bam	other	4218527	4218527	0	+	0	0	58	236	0.0
CP008925.1	h6.sal.bam	other	4218528	4218528	0	+	1	0	58	237	1.0
CP008925.1	h6.sal.bam	other	4218529	4218529	0	+	1	0	57	237	1.0
CP008925.1	h6.sal.bam	other	4218530	4218530	0	+	2	0	58	237	2.0
CP008925.1	h6.sal.bam	other	4218531	4218531	0	+	2	0	60	237	2.0
CP008925.1	h6.sal.bam	other	4218532	4218532	0	+	0	0	58	237	0.0
CP008925.1	h6.sal.bam	other	4218533	4218533	0	+	0	1	57	237	0.0
CP008925.1	h6.sal.bam	other	4218534	4218534	0	+	1	3	57	237	1.0
CP008925.1	h6.sal.bam	other	4218535	4218535	0	+	2	2	59	235	2.0
CP008925.1	h6.sal.bam	other	4218536	4218536	0	+	0	1	57	233	0.0
CP008925.1	h6.sal.bam	other	4218537	4218537	0	+	2	2	56	232	2.0
CP008925.1	h6.sal.bam	other	4218538	4218538	0	+	1	2	57	230	1.0
CP008925.1	h6.sal.bam	other	4218539	4218539	0	+	1	2	56	229	1.0
CP008925.1	h6.sal.bam	other	4218540	4218540	0	+	1	0	57	227	1.0
CP008925.1	h6.sal.bam	other	4218541	4218541	0	+	1	0	56	231	1.0
CP008925.1	h6.sal.bam	other	4218542	4218542	0	+	0	0	53	232	0.0
CP008925.1	h6.sal.bam	other	4218543	4218543	0	+	0	1	53	233	0.0
CP008925.1	h6.sal.bam	other	4218544	4218544	0	+	0	0	51	232	0.0
CP008925.1	h6.sal.bam	other	4218545	4218545	0	+	0	3	51	232	0.0
CP008925.1	h6.sal.bam	other	4218546	4218546	0	+	0	0	51	229	0.0
CP008925.1	h6.sal.bam	other	4218547	4218547	0	+	2	1	53	229	2.0
CP008925.1	h6.sal.bam	other	4218548	4218548	0	+	0	0	53	230	0.0
CP008925.1	h6.sal.bam	other	4218549	4218549	0	+	0	2	53	232	0.0
CP008925.1	h6.sal.bam	other	4218550	4218550	0	+	2	1	54	231	2.0
CP008925.1	h6.sal.bam	other	4218551	4218551	0	+	0	0	50	230	0.0
CP008925.1	h6.sal.bam	other	4218552	4218552	0	+	1	0	51	230	1.0
CP008925.1	h6.sal.bam	other	4218553	4218553	0	+	0	2	50	230	0.0
CP008925.1	h6.sal.bam	other	4218554	4218554	0	+	1	0	45	231	1.0
CP008925.1	h6.sal.bam	other	4218555	4218555	0	+	0	4	45	231	0.0
CP008925.1	h6.sal.bam	other	4218556	4218556	0	+	0	1	43	227	0.0
CP008925.1	h6.sal.bam	other	4218557	4218557	0	+	0	0	38	229	0.0
CP008925.1	h6.sal.bam	other	4218558	4218558	0	+	0	2	38	229	0.0
CP008925.1	h6.sal.bam	other	4218559	4218559	0	+	1	1	38	229	1.0
CP008925.1	h6.sal.bam	other	4218560	4218560	0	+	0	0	36	229	0.0
CP008925.1	h6.sal.bam	other	4218561	4218561	0	+	1	1	37	229	1.0
CP008925.1	h6.sal.bam	other	4218562	4218562	0	+	0	1	35	230	0.0
CP008925.1	h6.sal.bam	other	4218563	4218563	0	+	0	1	35	230	0.0
CP008925.1	h6.sal.bam	other	4218564	4218564	0	+	0	1	35	229	0.0
CP008925.1	h6.sal.bam	GTTC	4218565	4218565	4218573	+	0	12	35	229	0.0
CP008925.1	h6.sal.bam	other	4218566	4218566	0	+	2	0	34	217	2.0
CP008925.1	h6.sal.bam	GTTC	4218567	4218567	4218573	+	21	0	54	217	21.0
CP008925.1	h6.sal.bam	other	4218568	4218568	0	+	0	0	54	218	0.0
CP008925.1	h6.sal.bam	other	4218569	4218569	0	+	0	0	54	218	0.0
CP008925.1	h6.sal.bam	other	4218570	4218570	0	+	0	0	53	218	0.0
CP008925.1	h6.sal.bam	other	4218571	4218571	0	+	0	0	53	218	0.0
CP008925.1	h6.sal.bam	other	4218572	4218572	0	+	0	0	52	218	0.0
CP008925.1	h6.sal.bam	other	4218573	4218573	0	+	2	2	54	219	2.0
CP008925.1	h6.sal.bam	other	4218574	4218574	0	+	1	1	55	217	1.0
CP008925.1	h6.sal.bam	other	4218575	4218575	0	+	0	4	55	217	0.0
CP008925.1	h6.sal.bam	other	4218576	4218576	0	+	0	0	54	214	0.0
CP008925.1	h6.sal.bam	other	4218577	4218577	0	+	1	1	55	214	1.0
CP008925.1	h6.sal.bam	other	4218578	4218578	0	+	0	1	55	217	0.0
CP008925.1	h6.sal.bam	other	4218579	4218579	0	+	1	0	56	218	1.0
CP008925.1	h6.sal.bam	other	4218580	4218580	0	+	0	1	56	218	0.0
CP008925.1	h6.sal.bam	other	4218581	4218581	0	+	1	0	55	217	1.0
CP008925.1	h6.sal.bam	GTTC	4218582	4218582	4218573	+	1	167	56	217	1.0
CP008925.1	h6.sal.bam	other	4218583	4218583	0	+	0	0	52	50	0.0
CP008925.1	h6.sal.bam	GTTC	4218584	4218584	4218573	+	152	0	204	50	152.0
CP008925.1	h6.sal.bam	other	4218585	4218585	0	+	0	0	204	50	0.0
CP008925.1	h6.sal.bam	other	4218586	4218586	0	+	2	1	205	52	2.0
CP008925.1	h6.sal.bam	other	4218587	4218587	0	+	0	0	205	51	0.0
CP008925.1	h6.sal.bam	other	4218588	4218588	0	+	1	0	206	53	1.0
CP008925.1	h6.sal.bam	other	4218589	4218589	0	+	2	1	208	54	2.0
CP008925.1	h6.sal.bam	other	4218590	4218590	0	+	0	0	208	53	0.0
CP008925.1	h6.sal.bam	other	4218591	4218591	0	+	0	2	208	56	0.0
CP008925.1	h6.sal.bam	other	4218592	4218592	0	+	0	2	208	54	0.0
CP008925.1	h6.sal.bam	other	4218593	4218593	0	+	2	1	210	52	2.0
CP008925.1	h6.sal.bam	other	4218594	4218594	0	+	4	1	214	51	4.0
CP008925.1	h6.sal.bam	other	4218595	4218595	0	+	1	1	215	51	1.0
CP008925.1	h6.sal.bam	other	4218596	4218596	0	+	2	1	217	50	2.0
CP008925.1	h6.sal.bam	other	4218597	4218597	0	+	1	0	218	49	1.0
CP008925.1	h6.sal.bam	other	4218598	4218598	0	+	0	1	218	51	0.0
CP008925.1	h6.sal.bam	other	4218599	4218599	0	+	0	1	218	51	0.0
CP008925.1	h6.sal.bam	other	4218600	4218600	0	+	1	0	219	50	2.0
CP008925.1	h6.sal.bam	other	4218601	4218601	0	+	0	0	219	50	0.0
CP008925.1	h6.sal.bam	other	4218602	4218602	0	+	1	1	220	50	1.0
CP008925.1	h6.sal.bam	other	4218603	4218603	0	+	1	0	220	52	1.0
CP008925.1	h6.sal.bam	other	4218604	4218604	0	+	1	0	218	55	1.0
CP008925.1	h6.sal.bam	other	4218605	4218605	0	+	0	0	217	58	0.0
CP008925.1	h6.sal.bam	other	4218606	4218606	0	+	0	0	217	59	0.0
CP008925.1	h6.sal.bam	other	4218607	4218607	0	+	0	0	217	59	0.0
CP008925.1	h6.sal.bam	other	4218608	4218608	0	+	0	1	217	61	0.0
CP008925.1	h6.sal.bam	other	4218609	4218609	0	+	2	1	218	62	2.0
CP008925.1	h6.sal.bam	other	4218610	4218610	0	+	0	0	216	63	0.0
CP008925.1	h6.sal.bam	other	4218611	4218611	0	+	3	0	219	63	3.0
CP008925.1	h6.sal.bam	other	4218612	4218612	0	+	0	0	217	65	0.0
CP008925.1	h6.sal.bam	other	4218613	4218613	0	+	0	1	215	68	0.0
CP008925.1	h6.sal.bam	other	4218614	4218614	0	+	0	3	215	67	0.0
CP008925.1	h6.sal.bam	other	4218615	4218615	0	+	0	1	215	65	0.0
CP008925.1	h6.sal.bam	other	4218616	4218616	0	+	1	1	215	64	1.0
CP008925.1	h6.sal.bam	other	4218617	4218617	0	+	1	1	216	64	1.0
CP008925.1	h6.sal.bam	other	4218618	4218618	0	+	0	0	216	63	0.0
CP008925.1	h6.sal.bam	other	4218619	4218619	0	+	1	0	217	64	1.0
CP008925.1	h6.sal.bam	other	4218620	4218620	0	+	1	0	218	64	1.0
CP008925.1	h6.sal.bam	other	4218621	4218621	0	+	1	0	219	67	1.0
CP008925.1	h6.sal.bam	other	4218622	4218622	0	+	1	2	218	71	1.0
CP008925.1	h6.sal.bam	other	4218623	4218623	0	+	0	2	218	73	0.0
CP008925.1	h6.sal.bam	other	4218624	4218624	0	+	0	1	218	72	0.0
CP008925.1	h6.sal.bam	other	4218625	4218625	0	+	3	0	219	71	3.0
CP008925.1	h6.sal.bam	other	4218626	4218626	0	+	2	0	220	72	2.0
CP008925.1	h6.sal.bam	other	4218627	4218627	0	+	0	1	220	72	0.0
CP008925.1	h6.sal.bam	other	4218628	4218628	0	+	1	2	221	73	1.0
CP008925.1	h6.sal.bam	other	4218629	4218629	0	+	0	0	220	76	0.0
CP008925.1	h6.sal.bam	other	4218630	4218630	0	+	1	2	221	79	1.0
CP008925.1	h6.sal.bam	other	4218631	4218631	0	+	1	1	222	80	1.0
CP008925.1	h6.sal.bam	other	4218632	4218632	0	+	1	0	223	81	1.0
CP008925.1	h6.sal.bam	other	4218633	4218633	0	+	0	2	223	81	0.0
CP008925.1	h6.sal.bam	GAAC	4218634	4218634	4218642	+	3	1	225	80	3.0
CP008925.1	h6.sal.bam	other	4218635	4218635	0	+	1	1	225	79	1.0
CP008925.1	h6.sal.bam	GAAC	4218636	4218636	4218642	+	1	1	225	79	1.0
CP008925.1	h6.sal.bam	other	4218637	4218637	0	+	1	1	226	78	1.0
CP008925.1	h6.sal.bam	other	4218638	4218638	0	+	0	0	225	79	0.0
CP008925.1	h6.sal.bam	other	4218639	4218639	0	+	1	1	224	79	1.0
CP008925.1	h6.sal.bam	other	4218640	4218640	0	+	1	0	225	81	1.0
CP008925.1	h6.sal.bam	other	4218641	4218641	0	+	0	0	222	81	0.0
CP008925.1	h6.sal.bam	other	4218642	4218642	0	+	1	1	204	83	1.0
CP008925.1	h6.sal.bam	other	4218643	4218643	0	+	0	0	204	82	0.0
CP008925.1	h6.sal.bam	other	4218644	4218644	0	+	1	0	204	86	1.0
CP008925.1	h6.sal.bam	other	4218645	4218645	0	+	0	1	204	86	0.0
CP008925.1	h6.sal.bam	other	4218646	4218646	0	+	0	0	204	85	0.0
CP008925.1	h6.sal.bam	other	4218647	4218647	0	+	2	0	206	92	2.0
CP008925.1	h6.sal.bam	other	4218648	4218648	0	+	0	1	204	94	0.0
CP008925.1	h6.sal.bam	other	4218649	4218649	0	+	2	0	205	93	2.0
CP008925.1	h6.sal.bam	other	4218650	4218650	0	+	3	1	206	93	3.0
CP008925.1	h6.sal.bam	GAAC	4218651	4218651	4218642	+	0	0	206	94	0.0
CP008925.1	h6.sal.bam	other	4218652	4218652	0	+	0	4	205	95	0.0
CP008925.1	h6.sal.bam	GAAC	4218653	4218653	4218642	+	0	2	204	91	0.0
CP008925.1	h6.sal.bam	other	4218654	4218654	0	+	0	0	201	90	0.0
CP008925.1	h6.sal.bam	other	4218655	4218655	0	+	2	0	203	90	2.0
CP008925.1	h6.sal.bam	other	4218656	4218656	0	+	0	0	202	90	0.0
CP008925.1	h6.sal.bam	other	4218657	4218657	0	+	1	0	199	91	1.0
CP008925.1	h6.sal.bam	other	4218658	4218658	0	+	1	0	198	93	1.0
CP008925.1	h6.sal.bam	other	4218659	4218659	0	+	1	0	60	94	1.0
CP008925.1	h6.sal.bam	other	4218660	4218660	0	+	1	2	61	95	1.0
CP008925.1	h6.sal.bam	other	4218661	4218661	0	+	2	0	61	95	2.0
CP008925.1	h6.sal.bam	other	4218662	4218662	0	+	1	2	62	96	1.0
CP008925.1	h6.sal.bam	other	4218663	4218663	0	+	0	1	60	94	0.0
CP008925.1	h6.sal.bam	other	4218664	4218664	0	+	1	0	61	94	1.0
CP008925.1	h6.sal.bam	other	4218665	4218665	0	+	1	3	62	95	1.0
CP008925.1	h6.sal.bam	other	4218666	4218666	0	+	3	0	65	94	3.0
CP008925.1	h6.sal.bam	other	4218667	4218667	0	+	2	0	65	96	2.0
CP008925.1	h6.sal.bam	other	4218668	4218668	0	+	1	0	66	96	1.0
CP008925.1	h6.sal.bam	other	4218669	4218669	0	+	1	1	63	97	1.0
CP008925.1	h6.sal.bam	other	4218670	4218670	0	+	0	0	60	99	0.0
CP008925.1	h6.sal.bam	other	4218671	4218671	0	+	0	2	60	99	0.0
CP008925.1	h6.sal.bam	other	4218672	4218672	0	+	0	0	58	97	0.0
CP008925.1	h6.sal.bam	other	4218673	4218673	0	+	2	1	60	97	2.0
CP008925.1	h6.sal.bam	other	4218674	4218674	0	+	0	0	59	99	0.0
CP008925.1	h6.sal.bam	other	4218675	4218675	0	+	0	0	59	100	0.0
CP008925.1	h6.sal.bam	other	4218676	4218676	0	+	1	0	60	100	1.0
CP008925.1	h6.sal.bam	other	4218677	4218677	0	+	3	4	63	100	3.0
CP008925.1	h6.sal.bam	other	4218678	4218678	0	+	1	4	63	100	1.0
CP008925.1	h6.sal.bam	other	4218679	4218679	0	+	2	1	64	98	2.0
CP008925.1	h6.sal.bam	other	4218680	4218680	0	+	2	1	66	97	2.0
CP008925.1	h6.sal.bam	other	4218681	4218681	0	+	2	2	68	99	2.0
CP008925.1	h6.sal.bam	other	4218682	4218682	0	+	1	2	69	97	1.0
CP008925.1	h6.sal.bam	other	4218683	4218683	0	+	0	2	69	95	0.0
CP008925.1	h6.sal.bam	other	4218684	4218684	0	+	2	0	69	96	2.0
CP008925.1	h6.sal.bam	other	4218685	4218685	0	+	2	0	70	96	2.0
CP008925.1	h6.sal.bam	other	4218686	4218686	0	+	3	2	71	96	3.0
CP008925.1	h6.sal.bam	other	4218687	4218687	0	+	2	3	73	94	2.0
CP008925.1	h6.sal.bam	other	4218688	4218688	0	+	1	0	73	92	1.0
CP008925.1	h6.sal.bam	other	4218689	4218689	0	+	0	1	73	92	0.0
CP008925.1	h6.sal.bam	other	4218690	4218690	0	+	0	0	73	93	0.0
CP008925.1	h6.sal.bam	other	4218691	4218691	0	+	3	2	75	93	3.0
CP008925.1	h6.sal.bam	other	4218692	4218692	0	+	0	0	75	92	0.0
CP008925.1	h6.sal.bam	other	4218693	4218693	0	+	3	1	78	92	3.0
CP008925.1	h6.sal.bam	other	4218694	4218694	0	+	0	3	77	91	0.0
CP008925.1	h6.sal.bam	other	4218695	4218695	0	+	0	0	75	93	0.0
CP008925.1	h6.sal.bam	other	4218696	4218696	0	+	3	3	78	93	3.0
CP008925.1	h6.sal.bam	other	4218697	4218697	0	+	1	4	78	90	1.0
CP008925.1	h6.sal.bam	other	4218698	4218698	0	+	3	1	81	86	3.0
CP008925.1	h6.sal.bam	other	4218699	4218699	0	+	1	0	82	95	1.0
CP008925.1	h6.sal.bam	other	4218700	4218700	0	+	0	1	79	95	0.0
CP008925.1	h6.sal.bam	other	4218701	4218701	0	+	0	1	77	96	0.0
CP008925.1	h6.sal.bam	other	4218702	4218702	0	+	1	1	78	98	1.0
CP008925.1	h6.sal.bam	other	4218703	4218703	0	+	0	5	77	99	0.0
CP008925.1	h6.sal.bam	other	4218704	4218704	0	+	0	4	77	94	0.0
CP008925.1	h6.sal.bam	other	4218705	4218705	0	+	0	2	76	91	0.0
CP008925.1	h6.sal.bam	other	4218706	4218706	0	+	3	2	78	89	3.0
CP008925.1	h6.sal.bam	other	4218707	4218707	0	+	2	0	79	87	2.0
CP008925.1	h6.sal.bam	other	4218708	4218708	0	+	0	1	76	87	0.0
CP008925.1	h6.sal.bam	other	4218709	4218709	0	+	0	0	75	86	0.0
CP008925.1	h6.sal.bam	other	4218710	4218710	0	+	1	1	75	86	1.0
CP008925.1	h6.sal.bam	other	4218711	4218711	0	+	0	0	74	85	0.0
CP008925.1	h6.sal.bam	other	4218712	4218712	0	+	1	2	74	85	1.0
CP008925.1	h6.sal.bam	other	4218713	4218713	0	+	2	0	76	83	2.0
CP008925.1	h6.sal.bam	other	4218714	4218714	0	+	1	3	76	84	1.0
CP008925.1	h6.sal.bam	other	4218715	4218715	0	+	0	1	75	81	0.0
CP008925.1	h6.sal.bam	other	4218716	4218716	0	+	0	1	75	82	0.0
CP008925.1	h6.sal.bam	other	4218717	4218717	0	+	1	0	75	81	1.0
CP008925.1	h6.sal.bam	other	4218718	4218718	0	+	0	4	74	82	0.0
CP008925.1	h6.sal.bam	other	4218719	4218719	0	+	3	4	77	83	3.0
CP008925.1	h6.sal.bam	other	4218720	4218720	0	+	0	1	77	80	0.0
CP008925.1	h6.sal.bam	other	4218721	4218721	0	+	4	2	80	80	4.0
CP008925.1	h6.sal.bam	other	4218722	4218722	0	+	0	2	79	78	0.0
CP008925.1	h6.sal.bam	other	4218723	4218723	0	+	0	2	79	79	0.0
CP008925.1	h6.sal.bam	other	4218724	4218724	0	+	1	0	78	77	1.0
CP008925.1	h6.sal.bam	other	4218725	4218725	0	+	2	0	77	78	2.0
CP008925.1	h6.sal.bam	other	4218726	4218726	0	+	1	1	78	80	1.0
CP008925.1	h6.sal.bam	other	4218727	4218727	0	+	0	0	77	80	0.0
CP008925.1	h6.sal.bam	other	4218728	4218728	0	+	0	1	77	80	0.0
CP008925.1	h6.sal.bam	other	4218729	4218729	0	+	1	1	77	81	1.0
CP008925.1	h6.sal.bam	other	4218730	4218730	0	+	0	0	76	82	0.0
CP008925.1	h6.sal.bam	other	4218731	4218731	0	+	1	2	77	84	1.0
CP008925.1	h6.sal.bam	other	4218732	4218732	0	+	0	2	76	82	0.0
CP008925.1	h6.sal.bam	other	4218733	4218733	0	+	2	0	77	80	2.0
CP008925.1	h6.sal.bam	other	4218734	4218734	0	+	0	1	76	80	0.0
CP008925.1	h6.sal.bam	other	4218735	4218735	0	+	1	1	76	84	1.0
CP008925.1	h6.sal.bam	other	4218736	4218736	0	+	2	2	76	83	2.0
CP008925.1	h6.sal.bam	other	4218737	4218737	0	+	0	0	75	81	0.0
CP008925.1	h6.sal.bam	other	4218738	4218738	0	+	3	1	77	81	3.0
CP008925.1	h6.sal.bam	other	4218739	4218739	0	+	2	1	79	84	2.0
CP008925.1	h6.sal.bam	other	4218740	4218740	0	+	1	2	79	83	1.0
CP008925.1	h6.sal.bam	other	4218741	4218741	0	+	0	2	77	89	0.0
CP008925.1	h6.sal.bam	other	4218742	4218742	0	+	1	1	76	88	1.0
CP008925.1	h6.sal.bam	other	4218743	4218743	0	+	1	0	76	88	1.0
CP008925.1	h6.sal.bam	other	4218744	4218744	0	+	1	3	76	89	1.0
CP008925.1	h6.sal.bam	other	4218745	4218745	0	+	0	0	75	87	0.0
CP008925.1	h6.sal.bam	other	4218746	4218746	0	+	1	1	76	88	1.0
CP008925.1	h6.sal.bam	other	4218747	4218747	0	+	1	2	77	89	1.0
CP008925.1	h6.sal.bam	other	4218748	4218748	0	+	2	0	78	87	2.0
CP008925.1	h6.sal.bam	other	4218749	4218749	0	+	3	1	81	87	3.0
CP008925.1	h6.sal.bam	other	4218750	4218750	0	+	1	0	81	90	1.0
CP008925.1	h6.sal.bam	other	4218751	4218751	0	+	0	3	81	90	0.0
CP008925.1	h6.sal.bam	other	4218752	4218752	0	+	1	1	79	92	1.0
CP008925.1	h6.sal.bam	other	4218753	4218753	0	+	0	1	78	91	0.0
CP008925.1	h6.sal.bam	other	4218754	4218754	0	+	3	1	79	90	3.0
CP008925.1	h6.sal.bam	other	4218755	4218755	0	+	2	2	79	89	2.0
CP008925.1	h6.sal.bam	other	4218756	4218756	0	+	0	0	76	89	0.0
CP008925.1	h6.sal.bam	other	4218757	4218757	0	+	1	3	77	90	1.0
CP008925.1	h6.sal.bam	other	4218758	4218758	0	+	1	1	76	89	1.0
CP008925.1	h6.sal.bam	other	4218759	4218759	0	+	0	1	76	88	0.0
CP008925.1	h6.sal.bam	other	4218760	4218760	0	+	0	0	74	87	0.0
CP008925.1	h6.sal.bam	other	4218761	4218761	0	+	0	0	71	94	0.0
CP008925.1	h6.sal.bam	other	4218762	4218762	0	+	1	1	70	96	1.0
CP008925.1	h6.sal.bam	other	4218763	4218763	0	+	2	1	71	96	2.0
CP008925.1	h6.sal.bam	other	4218764	4218764	0	+	0	0	71	95	0.0
CP008925.1	h6.sal.bam	other	4218765	4218765	0	+	2	0	70	97	2.0
CP008925.1	h6.sal.bam	other	4218766	4218766	0	+	3	1	73	100	3.0
CP008925.1	h6.sal.bam	other	4218767	4218767	0	+	0	5	73	99	0.0
CP008925.1	h6.sal.bam	other	4218768	4218768	0	+	3	0	73	96	3.0
CP008925.1	h6.sal.bam	other	4218769	4218769	0	+	0	0	73	96	0.0
CP008925.1	h6.sal.bam	other	4218770	4218770	0	+	0	2	73	96	0.0
CP008925.1	h6.sal.bam	other	4218771	4218771	0	+	1	1	71	94	1.0
CP008925.1	h6.sal.bam	other	4218772	4218772	0	+	1	3	70	93	1.0
CP008925.1	h6.sal.bam	other	4218773	4218773	0	+	4	3	72	97	4.0
CP008925.1	h6.sal.bam	other	4218774	4218774	0	+	3	2	74	94	3.0
CP008925.1	h6.sal.bam	other	4218775	4218775	0	+	0	2	74	92	0.0
CP008925.1	h6.sal.bam	other	4218776	4218776	0	+	1	1	75	90	1.0
CP008925.1	h6.sal.bam	other	4218777	4218777	0	+	0	2	74	99	0.0
CP008925.1	h6.sal.bam	other	4218778	4218778	0	+	1	0	75	97	1.0
CP008925.1	h6.sal.bam	other	4218779	4218779	0	+	1	1	76	98	1.0
CP008925.1	h6.sal.bam	other	4218780	4218780	0	+	3	1	79	98	3.0
CP008925.1	h6.sal.bam	other	4218781	4218781	0	+	1	0	78	98	1.0
CP008925.1	h6.sal.bam	other	4218782	4218782	0	+	3	0	79	100	3.0
CP008925.1	h6.sal.bam	other	4218783	4218783	0	+	1	0	80	100	1.0
CP008925.1	h6.sal.bam	other	4218784	4218784	0	+	1	0	81	101	1.0
CP008925.1	h6.sal.bam	other	4218785	4218785	0	+	1	0	81	102	1.0
CP008925.1	h6.sal.bam	other	4218786	4218786	0	+	0	0	80	107	0.0
CP008925.1	h6.sal.bam	other	4218787	4218787	0	+	0	0	80	108	0.0
CP008925.1	h6.sal.bam	other	4218788	4218788	0	+	2	1	80	110	2.0
CP008925.1	h6.sal.bam	other	4218789	4218789	0	+	0	2	79	109	0.0
CP008925.1	h6.sal.bam	other	4218790	4218790	0	+	0	0	79	111	0.0
CP008925.1	h6.sal.bam	other	4218791	4218791	0	+	1	1	79	112	1.0
CP008925.1	h6.sal.bam	other	4218792	4218792	0	+	1	2	79	114	1.0
CP008925.1	h6.sal.bam	other	4218793	4218793	0	+	0	3	79	115	0.0
CP008925.1	h6.sal.bam	other	4218794	4218794	0	+	0	1	77	113	0.0
CP008925.1	h6.sal.bam	other	4218795	4218795	0	+	2	1	79	113	2.0
CP008925.1	h6.sal.bam	other	4218796	4218796	0	+	2	1	77	115	2.0
CP008925.1	h6.sal.bam	other	4218797	4218797	0	+	0	1	77	115	0.0
CP008925.1	h6.sal.bam	other	4218798	4218798	0	+	2	2	79	117	2.0
CP008925.1	h6.sal.bam	other	4218799	4218799	0	+	1	0	79	115	1.0
CP008925.1	h6.sal.bam	other	4218800	4218800	0	+	3	1	80	117	3.0
CP008925.1	h6.sal.bam	other	4218801	4218801	0	+	4	1	83	116	4.0
CP008925.1	h6.sal.bam	other	4218802	4218802	0	+	1	0	84	115	1.0
CP008925.1	h6.sal.bam	other	4218803	4218803	0	+	0	2	84	115	0.0
CP008925.1	h6.sal.bam	other	4218804	4218804	0	+	0	2	83	118	0.0
CP008925.1	h6.sal.bam	other	4218805	4218805	0	+	0	2	83	117	0.0
CP008925.1	h6.sal.bam	other	4218806	4218806	0	+	2	0	84	116	2.0
CP008925.1	h6.sal.bam	other	4218807	4218807	0	+	1	0	85	116	1.0
CP008925.1	h6.sal.bam	other	4218808	4218808	0	+	1	4	84	119	1.0
CP008925.1	h6.sal.bam	other	4218809	4218809	0	+	4	0	88	115	4.0
CP008925.1	h6.sal.bam	other	4218810	4218810	0	+	0	1	87	115	0.0
CP008925.1	h6.sal.bam	other	4218811	4218811	0	+	2	0	87	117	2.0
CP008925.1	h6.sal.bam	other	4218812	4218812	0	+	0	2	84	118	0.0
CP008925.1	h6.sal.bam	other	4218813	4218813	0	+	1	2	82	116	1.0
CP008925.1	h6.sal.bam	other	4218814	4218814	0	+	1	8	83	114	1.0
CP008925.1	h6.sal.bam	other	4218815	4218815	0	+	0	0	83	107	0.0
CP008925.1	h6.sal.bam	other	4218816	4218816	0	+	5	1	87	107	5.0
CP008925.1	h6.sal.bam	other	4218817	4218817	0	+	2	1	89	106	2.0
CP008925.1	h6.sal.bam	other	4218818	4218818	0	+	2	1	90	107	2.0
CP008925.1	h6.sal.bam	other	4218819	4218819	0	+	0	1	89	110	0.0
CP008925.1	h6.sal.bam	other	4218820	4218820	0	+	2	1	91	110	2.0
CP008925.1	h6.sal.bam	other	4218821	4218821	0	+	2	2	86	110	2.0
CP008925.1	h6.sal.bam	other	4218822	4218822	0	+	2	2	88	108	2.0
CP008925.1	h6.sal.bam	other	4218823	4218823	0	+	0	0	88	108	0.0
CP008925.1	h6.sal.bam	other	4218824	4218824	0	+	0	2	88	109	0.0
CP008925.1	h6.sal.bam	other	4218825	4218825	0	+	0	5	87	108	0.0
CP008925.1	h6.sal.bam	other	4218826	4218826	0	+	1	0	88	104	1.0
CP008925.1	h6.sal.bam	other	4218827	4218827	0	+	4	0	91	105	4.0
CP008925.1	h6.sal.bam	other	4218828	4218828	0	+	3	1	91	108	3.0
CP008925.1	h6.sal.bam	other	4218829	4218829	0	+	2	0	93	107	2.0
CP008925.1	h6.sal.bam	other	4218830	4218830	0	+	1	1	92	108	1.0
CP008925.1	h6.sal.bam	other	4218831	4218831	0	+	1	1	93	113	1.0
CP008925.1	h6.sal.bam	GTTC	4218832	4218832	4218840	+	0	4	91	121	0.0
CP008925.1	h6.sal.bam	other	4218833	4218833	0	+	0	2	91	118	0.0
CP008925.1	h6.sal.bam	GTTC	4218834	4218834	4218840	+	3	3	94	116	3.0
CP008925.1	h6.sal.bam	other	4218835	4218835	0	+	1	2	95	113	1.0
CP008925.1	h6.sal.bam	other	4218836	4218836	0	+	0	2	95	113	0.0
CP008925.1	h6.sal.bam	other	4218837	4218837	0	+	2	0	96	114	2.0
CP008925.1	h6.sal.bam	other	4218838	4218838	0	+	1	0	95	114	1.0
CP008925.1	h6.sal.bam	other	4218839	4218839	0	+	4	2	99	114	4.0
CP008925.1	h6.sal.bam	other	4218840	4218840	0	+	1	2	98	114	1.0
CP008925.1	h6.sal.bam	other	4218841	4218841	0	+	3	2	98	112	3.0
CP008925.1	h6.sal.bam	other	4218842	4218842	0	+	2	1	100	111	2.0
CP008925.1	h6.sal.bam	other	4218843	4218843	0	+	0	1	97	110	0.0
CP008925.1	h6.sal.bam	other	4218844	4218844	0	+	0	1	97	109	0.0
CP008925.1	h6.sal.bam	other	4218845	4218845	0	+	2	1	98	114	2.0
CP008925.1	h6.sal.bam	other	4218846	4218846	0	+	1	2	99	113	1.0
CP008925.1	h6.sal.bam	other	4218847	4218847	0	+	1	1	99	113	1.0
CP008925.1	h6.sal.bam	other	4218848	4218848	0	+	1	4	96	113	1.0
CP008925.1	h6.sal.bam	GTTC	4218849	4218849	4218840	+	0	6	93	111	0.0
CP008925.1	h6.sal.bam	other	4218850	4218850	0	+	2	0	95	107	2.0
CP008925.1	h6.sal.bam	GTTC	4218851	4218851	4218840	+	5	0	99	108	5.0
CP008925.1	h6.sal.bam	other	4218852	4218852	0	+	1	0	100	110	1.0
CP008925.1	h6.sal.bam	other	4218853	4218853	0	+	1	1	100	112	1.0
CP008925.1	h6.sal.bam	other	4218854	4218854	0	+	3	1	102	111	3.0
CP008925.1	h6.sal.bam	other	4218855	4218855	0	+	2	1	99	112	2.0
CP008925.1	h6.sal.bam	other	4218856	4218856	0	+	0	3	96	112	0.0
CP008925.1	h6.sal.bam	other	4218857	4218857	0	+	1	1	97	109	1.0
CP008925.1	h6.sal.bam	other	4218858	4218858	0	+	2	1	99	108	2.0
CP008925.1	h6.sal.bam	other	4218859	4218859	0	+	2	3	100	108	2.0
CP008925.1	h6.sal.bam	other	4218860	4218860	0	+	1	2	100	110	1.0
CP008925.1	h6.sal.bam	other	4218861	4218861	0	+	0	2	100	109	0.0
CP008925.1	h6.sal.bam	other	4218862	4218862	0	+	0	1	99	111	0.0
CP008925.1	h6.sal.bam	other	4218863	4218863	0	+	1	4	99	112	1.0
CP008925.1	h6.sal.bam	other	4218864	4218864	0	+	0	1	99	114	0.0
CP008925.1	h6.sal.bam	other	4218865	4218865	0	+	2	3	101	113	2.0
CP008925.1	h6.sal.bam	other	4218866	4218866	0	+	2	2	102	114	2.0
CP008925.1	h6.sal.bam	other	4218867	4218867	0	+	1	0	102	113	1.0
CP008925.1	h6.sal.bam	other	4218868	4218868	0	+	2	1	104	114	2.0
CP008925.1	h6.sal.bam	other	4218869	4218869	0	+	4	1	108	113	4.0
CP008925.1	h6.sal.bam	other	4218870	4218870	0	+	1	3	107	115	1.0
CP008925.1	h6.sal.bam	other	4218871	4218871	0	+	0	1	105	113	0.0
CP008925.1	h6.sal.bam	other	4218872	4218872	0	+	1	3	106	116	1.0
CP008925.1	h6.sal.bam	other	4218873	4218873	0	+	2	0	106	116	2.0
CP008925.1	h6.sal.bam	other	4218874	4218874	0	+	3	2	108	116	3.0
CP008925.1	h6.sal.bam	other	4218875	4218875	0	+	2	0	107	114	2.0
CP008925.1	h6.sal.bam	other	4218876	4218876	0	+	1	0	104	117	1.0
CP008925.1	h6.sal.bam	other	4218877	4218877	0	+	0	3	103	117	0.0
CP008925.1	h6.sal.bam	other	4218878	4218878	0	+	0	2	103	114	0.0
CP008925.1	h6.sal.bam	other	4218879	4218879	0	+	2	2	105	118	2.0
CP008925.1	h6.sal.bam	other	4218880	4218880	0	+	0	0	105	116	0.0
CP008925.1	h6.sal.bam	other	4218881	4218881	0	+	0	2	103	116	0.0
CP008925.1	h6.sal.bam	other	4218882	4218882	0	+	1	1	103	114	1.0
CP008925.1	h6.sal.bam	other	4218883	4218883	0	+	2	0	104	113	2.0
CP008925.1	h6.sal.bam	other	4218884	4218884	0	+	3	3	103	113	3.0
CP008925.1	h6.sal.bam	other	4218885	4218885	0	+	1	0	104	114	1.0
CP008925.1	h6.sal.bam	other	4218886	4218886	0	+	0	1	102	114	0.0
CP008925.1	h6.sal.bam	other	4218887	4218887	0	+	0	0	102	113	0.0
CP008925.1	h6.sal.bam	other	4218888	4218888	0	+	1	0	102	113	1.0
CP008925.1	h6.sal.bam	other	4218889	4218889	0	+	0	1	101	113	0.0
CP008925.1	h6.sal.bam	other	4218890	4218890	0	+	0	0	101	112	0.0
CP008925.1	h6.sal.bam	other	4218891	4218891	0	+	2	0	98	117	2.0
CP008925.1	h6.sal.bam	other	4218892	4218892	0	+	0	2	96	121	0.0
CP008925.1	h6.sal.bam	other	4218893	4218893	0	+	0	4	94	119	0.0
CP008925.1	h6.sal.bam	other	4218894	4218894	0	+	1	1	95	118	1.0
CP008925.1	h6.sal.bam	other	4218895	4218895	0	+	1	1	94	117	1.0
CP008925.1	h6.sal.bam	other	4218896	4218896	0	+	2	0	94	117	2.0
CP008925.1	h6.sal.bam	other	4218897	4218897	0	+	4	2	96	119	4.0
CP008925.1	h6.sal.bam	other	4218898	4218898	0	+	0	1	96	119	0.0
CP008925.1	h6.sal.bam	other	4218899	4218899	0	+	0	1	96	118	0.0
CP008925.1	h6.sal.bam	other	4218900	4218900	0	+	4	1	100	120	4.0
CP008925.1	h6.sal.bam	other	4218901	4218901	0	+	1	1	100	119	1.0
CP008925.1	h6.sal.bam	other	4218902	4218902	0	+	0	3	96	120	0.0
CP008925.1	h6.sal.bam	other	4218903	4218903	0	+	0	1	93	117	0.0
CP008925.1	h6.sal.bam	other	4218904	4218904	0	+	1	6	91	119	1.0
CP008925.1	h6.sal.bam	other	4218905	4218905	0	+	4	4	95	113	4.0
CP008925.1	h6.sal.bam	other	4218906	4218906	0	+	0	5	94	110	0.0
CP008925.1	h6.sal.bam	other	4218907	4218907	0	+	3	1	97	106	3.0
CP008925.1	h6.sal.bam	other	4218908	4218908	0	+	1	0	98	105	1.0
CP008925.1	h6.sal.bam	other	4218909	4218909	0	+	0	0	95	108	0.0
CP008925.1	h6.sal.bam	other	4218910	4218910	0	+	2	3	96	108	2.0
CP008925.1	h6.sal.bam	other	4218911	4218911	0	+	0	3	94	111	0.0
CP008925.1	h6.sal.bam	other	4218912	4218912	0	+	2	1	96	110	2.0
CP008925.1	h6.sal.bam	other	4218913	4218913	0	+	1	0	96	109	1.0
CP008925.1	h6.sal.bam	other	4218914	4218914	0	+	4	1	95	110	4.0
CP008925.1	h6.sal.bam	other	4218915	4218915	0	+	0	1	95	110	0.0
CP008925.1	h6.sal.bam	other	4218916	4218916	0	+	0	0	90	111	0.0
CP008925.1	h6.sal.bam	other	4218917	4218917	0	+	1	3	91	111	1.0
CP008925.1	h6.sal.bam	other	4218918	4218918	0	+	2	2	93	112	2.0
CP008925.1	h6.sal.bam	other	4218919	4218919	0	+	1	2	94	111	1.0
CP008925.1	h6.sal.bam	other	4218920	4218920	0	+	1	2	93	110	1.0
CP008925.1	h6.sal.bam	other	4218921	4218921	0	+	1	0	92	110	1.0
CP008925.1	h6.sal.bam	other	4218922	4218922	0	+	0	1	92	110	0.0
CP008925.1	h6.sal.bam	other	4218923	4218923	0	+	0	2	91	113	0.0
CP008925.1	h6.sal.bam	other	4218924	4218924	0	+	3	2	94	114	3.0
CP008925.1	h6.sal.bam	other	4218925	4218925	0	+	0	1	92	112	0.0
CP008925.1	h6.sal.bam	other	4218926	4218926	0	+	0	2	87	111	0.0
CP008925.1	h6.sal.bam	other	4218927	4218927	0	+	1	2	87	109	1.0
CP008925.1	h6.sal.bam	other	4218928	4218928	0	+	1	0	87	107	1.0
CP008925.1	h6.sal.bam	other	4218929	4218929	0	+	1	3	85	108	1.0
CP008925.1	h6.sal.bam	other	4218930	4218930	0	+	1	1	84	105	1.0
CP008925.1	h6.sal.bam	other	4218931	4218931	0	+	2	0	85	104	2.0
CP008925.1	h6.sal.bam	other	4218932	4218932	0	+	0	4	85	104	0.0
CP008925.1	h6.sal.bam	other	4218933	4218933	0	+	1	1	84	102	1.0
CP008925.1	h6.sal.bam	other	4218934	4218934	0	+	1	0	83	104	1.0
CP008925.1	h6.sal.bam	other	4218935	4218935	0	+	1	4	83	109	1.0
CP008925.1	h6.sal.bam	other	4218936	4218936	0	+	0	2	83	106	0.0
CP008925.1	h6.sal.bam	other	4218937	4218937	0	+	0	1	83	104	0.0
CP008925.1	h6.sal.bam	other	4218938	4218938	0	+	1	5	83	103	1.0
CP008925.1	h6.sal.bam	other	4218939	4218939	0	+	0	1	83	101	0.0
CP008925.1	h6.sal.bam	other	4218940	4218940	0	+	2	3	83	100	2.0
CP008925.1	h6.sal.bam	other	4218941	4218941	0	+	1	1	82	99	1.0
CP008925.1	h6.sal.bam	other	4218942	4218942	0	+	6	1	87	98	6.0
CP008925.1	h6.sal.bam	other	4218943	4218943	0	+	3	3	88	100	3.0
CP008925.1	h6.sal.bam	other	4218944	4218944	0	+	0	1	84	97	0.0
CP008925.1	h6.sal.bam	other	4218945	4218945	0	+	2	0	85	100	2.0
CP008925.1	h6.sal.bam	GTTC	4218946	4218946	4218954	+	1	5	86	100	1.0
CP008925.1	h6.sal.bam	other	4218947	4218947	0	+	1	1	86	95	1.0
CP008925.1	h6.sal.bam	GTTC	4218948	4218948	4218954	+	0	0	84	95	0.0
CP008925.1	h6.sal.bam	other	4218949	4218949	0	+	3	3	82	95	3.0
CP008925.1	h6.sal.bam	other	4218950	4218950	0	+	0	1	82	92	0.0
CP008925.1	h6.sal.bam	other	4218951	4218951	0	+	1	1	82	96	1.0
CP008925.1	h6.sal.bam	other	4218952	4218952	0	+	0	1	82	97	0.0
CP008925.1	h6.sal.bam	other	4218953	4218953	0	+	0	3	82	96	0.0
CP008925.1	h6.sal.bam	other	4218954	4218954	0	+	2	0	82	95	2.0
CP008925.1	h6.sal.bam	other	4218955	4218955	0	+	0	0	82	95	0.0
CP008925.1	h6.sal.bam	other	4218956	4218956	0	+	2	0	83	95	2.0
CP008925.1	h6.sal.bam	other	4218957	4218957	0	+	1	1	82	103	1.0
CP008925.1	h6.sal.bam	other	4218958	4218958	0	+	0	1	82	102	0.0
CP008925.1	h6.sal.bam	other	4218959	4218959	0	+	1	2	79	101	1.0
CP008925.1	h6.sal.bam	other	4218960	4218960	0	+	1	0	79	103	1.0
CP008925.1	h6.sal.bam	other	4218961	4218961	0	+	0	0	79	103	0.0
CP008925.1	h6.sal.bam	other	4218962	4218962	0	+	2	1	81	104	2.0
CP008925.1	h6.sal.bam	GTTC	4218963	4218963	4218954	+	0	3	80	105	0.0
CP008925.1	h6.sal.bam	other	4218964	4218964	0	+	2	2	82	104	2.0
CP008925.1	h6.sal.bam	GTTC	4218965	4218965	4218954	+	0	0	82	102	0.0
CP008925.1	h6.sal.bam	other	4218966	4218966	0	+	2	4	82	105	2.0
CP008925.1	h6.sal.bam	other	4218967	4218967	0	+	0	1	82	102	0.0
CP008925.1	h6.sal.bam	other	4218968	4218968	0	+	1	1	83	101	1.0
CP008925.1	h6.sal.bam	other	4218969	4218969	0	+	4	1	86	102	4.0
CP008925.1	h6.sal.bam	other	4218970	4218970	0	+	1	0	86	101	1.0
CP008925.1	h6.sal.bam	other	4218971	4218971	0	+	1	2	85	105	1.0
CP008925.1	h6.sal.bam	other	4218972	4218972	0	+	0	2	81	105	0.0
CP008925.1	h6.sal.bam	other	4218973	4218973	0	+	0	0	81	103	0.0
CP008925.1	h6.sal.bam	other	4218974	4218974	0	+	0	4	81	104	0.0
CP008925.1	h6.sal.bam	other	4218975	4218975	0	+	1	1	79	100	1.0
CP008925.1	h6.sal.bam	other	4218976	4218976	0	+	2	1	80	99	2.0
CP008925.1	h6.sal.bam	other	4218977	4218977	0	+	0	2	79	98	0.0
CP008925.1	h6.sal.bam	other	4218978	4218978	0	+	0	1	80	96	0.0
CP008925.1	h6.sal.bam	other	4218979	4218979	0	+	0	0	79	95	0.0
CP008925.1	h6.sal.bam	other	4218980	4218980	0	+	0	1	75	97	0.0
CP008925.1	h6.sal.bam	other	4218981	4218981	0	+	3	1	78	103	3.0
CP008925.1	h6.sal.bam	other	4218982	4218982	0	+	0	1	75	103	0.0
CP008925.1	h6.sal.bam	other	4218983	4218983	0	+	0	2	74	102	0.0
CP008925.1	h6.sal.bam	other	4218984	4218984	0	+	0	0	74	100	0.0
CP008925.1	h6.sal.bam	other	4218985	4218985	0	+	3	7	75	100	3.0
CP008925.1	h6.sal.bam	other	4218986	4218986	0	+	3	1	78	93	3.0
CP008925.1	h6.sal.bam	other	4218987	4218987	0	+	1	0	77	92	1.0
CP008925.1	h6.sal.bam	other	4218988	4218988	0	+	2	1	74	96	2.0
CP008925.1	h6.sal.bam	other	4218989	4218989	0	+	2	1	76	97	2.0
CP008925.1	h6.sal.bam	other	4218990	4218990	0	+	0	2	76	96	0.0
CP008925.1	h6.sal.bam	other	4218991	4218991	0	+	0	1	76	96	0.0
CP008925.1	h6.sal.bam	other	4218992	4218992	0	+	4	2	79	95	4.0
CP008925.1	h6.sal.bam	other	4218993	4218993	0	+	2	1	78	93	2.0
CP008925.1	h6.sal.bam	other	4218994	4218994	0	+	3	1	81	92	3.0
CP008925.1	h6.sal.bam	other	4218995	4218995	0	+	1	3	80	91	1.0
CP008925.1	h6.sal.bam	other	4218996	4218996	0	+	1	3	81	88	1.0
CP008925.1	h6.sal.bam	other	4218997	4218997	0	+	1	2	82	85	1.0
CP008925.1	h6.sal.bam	other	4218998	4218998	0	+	0	1	79	83	0.0
CP008925.1	h6.sal.bam	other	4218999	4218999	0	+	0	0	79	83	0.0
CP008925.1	h6.sal.bam	other	4219000	4219000	0	+	0	0	79	83	0.0
CP008925.1	h6.sal.bam	other	4219001	4219001	0	+	0	1	79	83	0.0
CP008925.1	h6.sal.bam	other	4219002	4219002	0	+	0	0	78	85	0.0
CP008925.1	h6.sal.bam	other	4219003	4219003	0	+	0	1	77	86	0.0
CP008925.1	h6.sal.bam	other	4219004	4219004	0	+	1	0	76	86	1.0
CP008925.1	h6.sal.bam	other	4219005	4219005	0	+	0	0	74	87	0.0
CP008925.1	h6.sal.bam	other	4219006	4219006	0	+	0	2	72	88	0.0
CP008925.1	h6.sal.bam	other	4219007	4219007	0	+	2	3	74	86	2.0
CP008925.1	h6.sal.bam	other	4219008	4219008	0	+	1	5	74	86	1.0
CP008925.1	h6.sal.bam	other	4219009	4219009	0	+	2	1	75	83	2.0
CP008925.1	h6.sal.bam	other	4219010	4219010	0	+	1	0	75	82	1.0
CP008925.1	h6.sal.bam	other	4219011	4219011	0	+	2	3	77	86	2.0
CP008925.1	h6.sal.bam	other	4219012	4219012	0	+	3	0	79	85	3.0
CP008925.1	h6.sal.bam	other	4219013	4219013	0	+	1	0	80	85	1.0
CP008925.1	h6.sal.bam	other	4219014	4219014	0	+	2	0	82	87	2.0
CP008925.1	h6.sal.bam	other	4219015	4219015	0	+	2	2	82	89	2.0
CP008925.1	h6.sal.bam	other	4219016	4219016	0	+	4	0	86	88	4.0
CP008925.1	h6.sal.bam	other	4219017	4219017	0	+	3	3	80	89	3.0
CP008925.1	h6.sal.bam	other	4219018	4219018	0	+	1	3	81	86	1.0
CP008925.1	h6.sal.bam	other	4219019	4219019	0	+	1	0	82	84	1.0
CP008925.1	h6.sal.bam	other	4219020	4219020	0	+	0	0	81	84	0.0
CP008925.1	h6.sal.bam	other	4219021	4219021	0	+	2	0	80	84	2.0
CP008925.1	h6.sal.bam	other	4219022	4219022	0	+	2	1	82	85	2.0
CP008925.1	h6.sal.bam	other	4219023	4219023	0	+	3	0	83	85	3.0
CP008925.1	h6.sal.bam	other	4219024	4219024	0	+	2	5	85	85	2.0
CP008925.1	h6.sal.bam	other	4219025	4219025	0	+	2	1	87	80	2.0
CP008925.1	h6.sal.bam	other	4219026	4219026	0	+	1	1	87	80	1.0
CP008925.1	h6.sal.bam	other	4219027	4219027	0	+	4	2	91	80	4.0
CP008925.1	h6.sal.bam	other	4219028	4219028	0	+	1	0	90	81	1.0
CP008925.1	h6.sal.bam	other	4219029	4219029	0	+	0	0	90	81	0.0
CP008925.1	h6.sal.bam	other	4219030	4219030	0	+	0	6	90	82	0.0
CP008925.1	h6.sal.bam	other	4219031	4219031	0	+	0	2	88	76	0.0
CP008925.1	h6.sal.bam	other	4219032	4219032	0	+	2	2	89	74	2.0
CP008925.1	h6.sal.bam	other	4219033	4219033	0	+	6	1	95	73	6.0
CP008925.1	h6.sal.bam	other	4219034	4219034	0	+	1	1	95	73	1.0
CP008925.1	h6.sal.bam	other	4219035	4219035	0	+	3	1	97	74	3.0
CP008925.1	h6.sal.bam	other	4219036	4219036	0	+	1	2	96	73	1.0
CP008925.1	h6.sal.bam	other	4219037	4219037	0	+	0	2	96	71	0.0
CP008925.1	h6.sal.bam	other	4219038	4219038	0	+	4	0	100	70	4.0
CP008925.1	h6.sal.bam	other	4219039	4219039	0	+	0	1	98	74	0.0
CP008925.1	h6.sal.bam	other	4219040	4219040	0	+	0	2	96	73	0.0
CP008925.1	h6.sal.bam	other	4219041	4219041	0	+	0	1	96	71	0.0
CP008925.1	h6.sal.bam	other	4219042	4219042	0	+	2	0	98	71	2.0
CP008925.1	h6.sal.bam	other	4219043	4219043	0	+	1	2	94	72	1.0
CP008925.1	h6.sal.bam	other	4219044	4219044	0	+	3	4	96	71	3.0
CP008925.1	h6.sal.bam	other	4219045	4219045	0	+	0	2	96	67	0.0
CP008925.1	h6.sal.bam	other	4219046	4219046	0	+	0	0	95	66	0.0
CP008925.1	h6.sal.bam	other	4219047	4219047	0	+	0	0	95	68	0.0
CP008925.1	h6.sal.bam	other	4219048	4219048	0	+	2	1	97	72	2.0
CP008925.1	h6.sal.bam	other	4219049	4219049	0	+	2	0	99	72	2.0
CP008925.1	h6.sal.bam	other	4219050	4219050	0	+	1	0	99	74	1.0
CP008925.1	h6.sal.bam	other	4219051	4219051	0	+	2	0	99	77	2.0
CP008925.1	h6.sal.bam	other	4219052	4219052	0	+	1	0	100	78	1.0
CP008925.1	h6.sal.bam	other	4219053	4219053	0	+	1	2	101	78	1.0
CP008925.1	h6.sal.bam	other	4219054	4219054	0	+	0	4	101	78	0.0
CP008925.1	h6.sal.bam	other	4219055	4219055	0	+	1	3	102	74	1.0
CP008925.1	h6.sal.bam	other	4219056	4219056	0	+	2	1	101	71	2.0
CP008925.1	h6.sal.bam	other	4219057	4219057	0	+	4	0	105	70	4.0
CP008925.1	h6.sal.bam	other	4219058	4219058	0	+	1	0	106	70	1.0
CP008925.1	h6.sal.bam	other	4219059	4219059	0	+	1	0	107	70	1.0
CP008925.1	h6.sal.bam	other	4219060	4219060	0	+	2	0	106	71	2.0
CP008925.1	h6.sal.bam	other	4219061	4219061	0	+	1	3	103	74	1.0
CP008925.1	h6.sal.bam	other	4219062	4219062	0	+	0	1	103	72	0.0
CP008925.1	h6.sal.bam	other	4219063	4219063	0	+	0	2	99	71	0.0
CP008925.1	h6.sal.bam	other	4219064	4219064	0	+	2	0	101	70	2.0
CP008925.1	h6.sal.bam	other	4219065	4219065	0	+	1	2	102	70	1.0
CP008925.1	h6.sal.bam	other	4219066	4219066	0	+	3	0	105	69	3.0
CP008925.1	h6.sal.bam	other	4219067	4219067	0	+	0	0	101	70	0.0
CP008925.1	h6.sal.bam	other	4219068	4219068	0	+	0	0	97	70	0.0
CP008925.1	h6.sal.bam	other	4219069	4219069	0	+	0	0	95	71	0.0
CP008925.1	h6.sal.bam	other	4219070	4219070	0	+	0	0	95	71	0.0
CP008925.1	h6.sal.bam	other	4219071	4219071	0	+	1	0	94	74	1.0
CP008925.1	h6.sal.bam	other	4219072	4219072	0	+	1	0	95	74	1.0
CP008925.1	h6.sal.bam	other	4219073	4219073	0	+	1	1	96	74	1.0
CP008925.1	h6.sal.bam	other	4219074	4219074	0	+	1	0	97	75	1.0
CP008925.1	h6.sal.bam	other	4219075	4219075	0	+	0	3	97	75	0.0
CP008925.1	h6.sal.bam	other	4219076	4219076	0	+	1	1	97	75	1.0
CP008925.1	h6.sal.bam	other	4219077	4219077	0	+	2	1	99	76	2.0
CP008925.1	h6.sal.bam	other	4219078	4219078	0	+	0	1	99	75	0.0
CP008925.1	h6.sal.bam	other	4219079	4219079	0	+	1	1	99	74	1.0
CP008925.1	h6.sal.bam	other	4219080	4219080	0	+	1	0	100	75	1.0
CP008925.1	h6.sal.bam	other	4219081	4219081	0	+	0	0	100	75	0.0
CP008925.1	h6.sal.bam	other	4219082	4219082	0	+	1	4	99	76	1.0
CP008925.1	h6.sal.bam	other	4219083	4219083	0	+	3	2	101	74	3.0
CP008925.1	h6.sal.bam	other	4219084	4219084	0	+	1	0	100	73	1.0
CP008925.1	h6.sal.bam	other	4219085	4219085	0	+	0	4	99	73	0.0
CP008925.1	h6.sal.bam	other	4219086	4219086	0	+	0	2	97	70	0.0
CP008925.1	h6.sal.bam	other	4219087	4219087	0	+	0	1	94	71	0.0
CP008925.1	h6.sal.bam	other	4219088	4219088	0	+	1	1	94	71	1.0
CP008925.1	h6.sal.bam	other	4219089	4219089	0	+	2	2	94	73	2.0
CP008925.1	h6.sal.bam	other	4219090	4219090	0	+	2	1	95	72	2.0
CP008925.1	h6.sal.bam	other	4219091	4219091	0	+	2	0	93	71	2.0
CP008925.1	h6.sal.bam	other	4219092	4219092	0	+	1	0	91	71	1.0
CP008925.1	h6.sal.bam	other	4219093	4219093	0	+	0	1	90	71	0.0
CP008925.1	h6.sal.bam	other	4219094	4219094	0	+	1	0	90	73	1.0
CP008925.1	h6.sal.bam	other	4219095	4219095	0	+	1	1	88	74	1.0
CP008925.1	h6.sal.bam	other	4219096	4219096	0	+	1	0	89	73	1.0
CP008925.1	h6.sal.bam	other	4219097	4219097	0	+	0	1	87	73	0.0
CP008925.1	h6.sal.bam	other	4219098	4219098	0	+	1	0	84	72	1.0
CP008925.1	h6.sal.bam	other	4219099	4219099	0	+	1	0	83	73	1.0
CP008925.1	h6.sal.bam	other	4219100	4219100	0	+	1	1	84	73	1.0
CP008925.1	h6.sal.bam	other	4219101	4219101	0	+	0	1	79	73	0.0
CP008925.1	h6.sal.bam	other	4219102	4219102	0	+	2	3	81	74	2.0
CP008925.1	h6.sal.bam	other	4219103	4219103	0	+	1	1	81	71	1.0
CP008925.1	h6.sal.bam	other	4219104	4219104	0	+	1	0	82	73	1.0
CP008925.1	h6.sal.bam	other	4219105	4219105	0	+	4	0	86	75	4.0
CP008925.1	h6.sal.bam	other	4219106	4219106	0	+	3	2	81	76	3.0
CP008925.1	h6.sal.bam	other	4219107	4219107	0	+	0	1	81	74	0.0
CP008925.1	h6.sal.bam	other	4219108	4219108	0	+	1	1	82	74	1.0
CP008925.1	h6.sal.bam	other	4219109	4219109	0	+	2	1	83	74	2.0
CP008925.1	h6.sal.bam	other	4219110	4219110	0	+	1	0	80	74	1.0
CP008925.1	h6.sal.bam	other	4219111	4219111	0	+	1	0	81	74	1.0
CP008925.1	h6.sal.bam	other	4219112	4219112	0	+	0	1	77	74	0.0
CP008925.1	h6.sal.bam	other	4219113	4219113	0	+	0	3	77	73	0.0
CP008925.1	h6.sal.bam	other	4219114	4219114	0	+	0	0	77	70	0.0
CP008925.1	h6.sal.bam	other	4219115	4219115	0	+	0	1	77	70	0.0
CP008925.1	h6.sal.bam	other	4219116	4219116	0	+	2	1	79	69	2.0
CP008925.1	h6.sal.bam	other	4219117	4219117	0	+	2	1	79	72	2.0
CP008925.1	h6.sal.bam	other	4219118	4219118	0	+	1	1	79	74	1.0
CP008925.1	h6.sal.bam	other	4219119	4219119	0	+	1	1	77	73	1.0
CP008925.1	h6.sal.bam	other	4219120	4219120	0	+	2	0	79	72	2.0
CP008925.1	h6.sal.bam	other	4219121	4219121	0	+	0	2	79	74	0.0
CP008925.1	h6.sal.bam	other	4219122	4219122	0	+	0	4	79	74	0.0
CP008925.1	h6.sal.bam	other	4219123	4219123	0	+	0	0	75	70	0.0
CP008925.1	h6.sal.bam	other	4219124	4219124	0	+	0	3	75	70	0.0
CP008925.1	h6.sal.bam	other	4219125	4219125	0	+	0	2	73	67	0.0
CP008925.1	h6.sal.bam	other	4219126	4219126	0	+	0	1	72	65	0.0
CP008925.1	h6.sal.bam	other	4219127	4219127	0	+	2	1	73	65	2.0
CP008925.1	h6.sal.bam	other	4219128	4219128	0	+	4	1	76	66	4.0
CP008925.1	h6.sal.bam	other	4219129	4219129	0	+	1	0	76	68	1.0
CP008925.1	h6.sal.bam	other	4219130	4219130	0	+	0	0	74	68	0.0
CP008925.1	h6.sal.bam	other	4219131	4219131	0	+	1	0	71	68	1.0
CP008925.1	h6.sal.bam	other	4219132	4219132	0	+	1	1	71	70	1.0
CP008925.1	h6.sal.bam	other	4219133	4219133	0	+	0	0	71	69	0.0
CP008925.1	h6.sal.bam	other	4219134	4219134	0	+	2	0	70	69	2.0
CP008925.1	h6.sal.bam	other	4219135	4219135	0	+	1	3	71	69	1.0
CP008925.1	h6.sal.bam	other	4219136	4219136	0	+	0	1	70	68	0.0
CP008925.1	h6.sal.bam	other	4219137	4219137	0	+	0	1	70	67	0.0
CP008925.1	h6.sal.bam	other	4219138	4219138	0	+	0	0	70	66	0.0
CP008925.1	h6.sal.bam	other	4219139	4219139	0	+	2	0	70	66	2.0
CP008925.1	h6.sal.bam	other	4219140	4219140	0	+	1	1	70	66	1.0
CP008925.1	h6.sal.bam	other	4219141	4219141	0	+	2	1	68	72	2.0
CP008925.1	h6.sal.bam	other	4219142	4219142	0	+	3	0	71	71	3.0
CP008925.1	h6.sal.bam	other	4219143	4219143	0	+	0	1	71	72	0.0
CP008925.1	h6.sal.bam	other	4219144	4219144	0	+	1	0	72	71	1.0
CP008925.1	h6.sal.bam	other	4219145	4219145	0	+	0	3	72	71	0.0
CP008925.1	h6.sal.bam	other	4219146	4219146	0	+	3	0	72	71	3.0
CP008925.1	h6.sal.bam	other	4219147	4219147	0	+	0	2	72	71	0.0
CP008925.1	h6.sal.bam	other	4219148	4219148	0	+	1	0	73	73	1.0
CP008925.1	h6.sal.bam	other	4219149	4219149	0	+	4	2	77	75	4.0
CP008925.1	h6.sal.bam	other	4219150	4219150	0	+	1	1	78	73	1.0
CP008925.1	h6.sal.bam	other	4219151	4219151	0	+	2	2	79	72	2.0
CP008925.1	h6.sal.bam	other	4219152	4219152	0	+	1	0	77	70	1.0
CP008925.1	h6.sal.bam	other	4219153	4219153	0	+	2	1	79	70	2.0
CP008925.1	h6.sal.bam	other	4219154	4219154	0	+	2	1	81	74	2.0
CP008925.1	h6.sal.bam	other	4219155	4219155	0	+	2	0	82	73	2.0
CP008925.1	h6.sal.bam	other	4219156	4219156	0	+	1	1	81	73	1.0
CP008925.1	h6.sal.bam	other	4219157	4219157	0	+	0	2	81	72	0.0
CP008925.1	h6.sal.bam	other	4219158	4219158	0	+	0	1	79	71	0.0
CP008925.1	h6.sal.bam	other	4219159	4219159	0	+	3	1	81	70	3.0
CP008925.1	h6.sal.bam	other	4219160	4219160	0	+	1	0	82	69	1.0
CP008925.1	h6.sal.bam	other	4219161	4219161	0	+	2	3	84	69	2.0
CP008925.1	h6.sal.bam	other	4219162	4219162	0	+	0	1	84	67	0.0
CP008925.1	h6.sal.bam	other	4219163	4219163	0	+	1	3	84	71	1.0
CP008925.1	h6.sal.bam	other	4219164	4219164	0	+	5	1	85	70	5.0
CP008925.1	h6.sal.bam	other	4219165	4219165	0	+	0	0	85	69	0.0
CP008925.1	h6.sal.bam	other	4219166	4219166	0	+	2	0	84	72	2.0
CP008925.1	h6.sal.bam	other	4219167	4219167	0	+	1	3	85	72	1.0
CP008925.1	h6.sal.bam	other	4219168	4219168	0	+	0	0	85	72	0.0
CP008925.1	h6.sal.bam	other	4219169	4219169	0	+	1	1	85	74	1.0
CP008925.1	h6.sal.bam	other	4219170	4219170	0	+	1	0	85	75	1.0
CP008925.1	h6.sal.bam	other	4219171	4219171	0	+	1	0	84	75	1.0
CP008925.1	h6.sal.bam	other	4219172	4219172	0	+	1	0	85	75	1.0
CP008925.1	h6.sal.bam	other	4219173	4219173	0	+	2	1	87	78	2.0
CP008925.1	h6.sal.bam	other	4219174	4219174	0	+	1	1	87	79	1.0
CP008925.1	h6.sal.bam	other	4219175	4219175	0	+	0	0	86	78	0.0
CP008925.1	h6.sal.bam	other	4219176	4219176	0	+	1	2	87	83	1.0
CP008925.1	h6.sal.bam	other	4219177	4219177	0	+	1	1	85	85	1.0
CP008925.1	h6.sal.bam	other	4219178	4219178	0	+	0	3	85	85	0.0
CP008925.1	h6.sal.bam	other	4219179	4219179	0	+	2	2	85	85	2.0
CP008925.1	h6.sal.bam	other	4219180	4219180	0	+	1	0	80	84	1.0
CP008925.1	h6.sal.bam	other	4219181	4219181	0	+	0	0	80	84	0.0
CP008925.1	h6.sal.bam	other	4219182	4219182	0	+	2	1	82	84	2.0
CP008925.1	h6.sal.bam	other	4219183	4219183	0	+	3	2	84	85	3.0
CP008925.1	h6.sal.bam	other	4219184	4219184	0	+	2	0	83	83	2.0
CP008925.1	h6.sal.bam	other	4219185	4219185	0	+	1	0	83	85	1.0
CP008925.1	h6.sal.bam	other	4219186	4219186	0	+	3	0	86	85	3.0
CP008925.1	h6.sal.bam	other	4219187	4219187	0	+	0	0	86	86	0.0
CP008925.1	h6.sal.bam	other	4219188	4219188	0	+	1	0	87	90	1.0
CP008925.1	h6.sal.bam	other	4219189	4219189	0	+	1	3	88	91	1.0
CP008925.1	h6.sal.bam	other	4219190	4219190	0	+	2	2	90	88	2.0
CP008925.1	h6.sal.bam	other	4219191	4219191	0	+	3	2	89	91	3.0
CP008925.1	h6.sal.bam	other	4219192	4219192	0	+	0	1	88	90	0.0
CP008925.1	h6.sal.bam	other	4219193	4219193	0	+	0	1	85	89	0.0
CP008925.1	h6.sal.bam	other	4219194	4219194	0	+	0	3	85	89	0.0
CP008925.1	h6.sal.bam	other	4219195	4219195	0	+	1	0	86	87	1.0
CP008925.1	h6.sal.bam	other	4219196	4219196	0	+	0	1	86	90	0.0
CP008925.1	h6.sal.bam	other	4219197	4219197	0	+	4	1	90	90	4.0
CP008925.1	h6.sal.bam	other	4219198	4219198	0	+	0	0	90	89	0.0
CP008925.1	h6.sal.bam	other	4219199	4219199	0	+	2	0	85	89	2.0
CP008925.1	h6.sal.bam	other	4219200	4219200	0	+	2	0	87	89	2.0
CP008925.1	h6.sal.bam	other	4219201	4219201	0	+	1	3	88	89	1.0
CP008925.1	h6.sal.bam	other	4219202	4219202	0	+	1	1	89	86	1.0
CP008925.1	h6.sal.bam	other	4219203	4219203	0	+	0	2	89	85	0.0
CP008925.1	h6.sal.bam	other	4219204	4219204	0	+	1	0	90	84	1.0
CP008925.1	h6.sal.bam	other	4219205	4219205	0	+	1	0	90	89	1.0
CP008925.1	h6.sal.bam	other	4219206	4219206	0	+	1	2	91	89	1.0
CP008925.1	h6.sal.bam	other	4219207	4219207	0	+	3	0	93	90	3.0
CP008925.1	h6.sal.bam	other	4219208	4219208	0	+	0	1	93	90	0.0
CP008925.1	h6.sal.bam	other	4219209	4219209	0	+	1	1	92	90	1.0
CP008925.1	h6.sal.bam	other	4219210	4219210	0	+	3	0	94	90	3.0
CP008925.1	h6.sal.bam	other	4219211	4219211	0	+	3	0	97	90	3.0
CP008925.1	h6.sal.bam	other	4219212	4219212	0	+	1	3	98	90	1.0
CP008925.1	h6.sal.bam	other	4219213	4219213	0	+	2	0	98	88	2.0
CP008925.1	h6.sal.bam	other	4219214	4219214	0	+	0	1	97	90	0.0
CP008925.1	h6.sal.bam	other	4219215	4219215	0	+	0	3	95	89	0.0
CP008925.1	h6.sal.bam	other	4219216	4219216	0	+	0	0	95	87	0.0
CP008925.1	h6.sal.bam	other	4219217	4219217	0	+	0	1	92	88	0.0
CP008925.1	h6.sal.bam	other	4219218	4219218	0	+	3	1	94	88	3.0
CP008925.1	h6.sal.bam	other	4219219	4219219	0	+	0	3	94	87	0.0
CP008925.1	h6.sal.bam	other	4219220	4219220	0	+	2	1	96	89	2.0
CP008925.1	h6.sal.bam	other	4219221	4219221	0	+	0	2	93	88	0.0
CP008925.1	h6.sal.bam	other	4219222	4219222	0	+	1	2	94	86	1.0
CP008925.1	h6.sal.bam	other	4219223	4219223	0	+	1	1	94	86	1.0
CP008925.1	h6.sal.bam	other	4219224	4219224	0	+	2	1	92	85	2.0
CP008925.1	h6.sal.bam	other	4219225	4219225	0	+	1	0	92	84	1.0
CP008925.1	h6.sal.bam	other	4219226	4219226	0	+	1	2	91	89	1.0
CP008925.1	h6.sal.bam	other	4219227	4219227	0	+	2	0	88	88	2.0
CP008925.1	h6.sal.bam	other	4219228	4219228	0	+	1	2	89	90	1.0
CP008925.1	h6.sal.bam	other	4219229	4219229	0	+	0	0	88	89	0.0
CP008925.1	h6.sal.bam	other	4219230	4219230	0	+	2	1	88	91	2.0
CP008925.1	h6.sal.bam	other	4219231	4219231	0	+	2	1	89	91	2.0
CP008925.1	h6.sal.bam	other	4219232	4219232	0	+	0	2	89	90	0.0
CP008925.1	h6.sal.bam	other	4219233	4219233	0	+	0	3	89	89	0.0
CP008925.1	h6.sal.bam	other	4219234	4219234	0	+	1	1	84	86	1.0
CP008925.1	h6.sal.bam	other	4219235	4219235	0	+	1	0	85	86	1.0
CP008925.1	h6.sal.bam	other	4219236	4219236	0	+	2	0	87	86	2.0
CP008925.1	h6.sal.bam	other	4219237	4219237	0	+	1	2	88	86	1.0
CP008925.1	h6.sal.bam	other	4219238	4219238	0	+	1	0	88	90	1.0
CP008925.1	h6.sal.bam	other	4219239	4219239	0	+	1	1	85	90	1.0
CP008925.1	h6.sal.bam	other	4219240	4219240	0	+	1	4	86	90	1.0
CP008925.1	h6.sal.bam	other	4219241	4219241	0	+	6	0	90	88	6.0
CP008925.1	h6.sal.bam	other	4219242	4219242	0	+	0	1	88	88	0.0
CP008925.1	h6.sal.bam	other	4219243	4219243	0	+	0	1	87	91	0.0
CP008925.1	h6.sal.bam	other	4219244	4219244	0	+	0	3	87	90	0.0
CP008925.1	h6.sal.bam	other	4219245	4219245	0	+	0	0	86	89	0.0
CP008925.1	h6.sal.bam	other	4219246	4219246	0	+	2	2	86	89	2.0
CP008925.1	h6.sal.bam	other	4219247	4219247	0	+	1	2	87	87	1.0
CP008925.1	h6.sal.bam	other	4219248	4219248	0	+	0	1	84	86	0.0
CP008925.1	h6.sal.bam	other	4219249	4219249	0	+	1	1	84	87	1.0
CP008925.1	h6.sal.bam	other	4219250	4219250	0	+	1	3	85	87	1.0
CP008925.1	h6.sal.bam	other	4219251	4219251	0	+	0	2	85	84	0.0
CP008925.1	h6.sal.bam	other	4219252	4219252	0	+	1	0	84	82	1.0
CP008925.1	h6.sal.bam	other	4219253	4219253	0	+	0	4	84	82	0.0
CP008925.1	h6.sal.bam	other	4219254	4219254	0	+	3	0	85	81	3.0
CP008925.1	h6.sal.bam	other	4219255	4219255	0	+	2	0	86	83	2.0
CP008925.1	h6.sal.bam	other	4219256	4219256	0	+	2	1	88	83	2.0
CP008925.1	h6.sal.bam	other	4219257	4219257	0	+	3	1	87	82	3.0
CP008925.1	h6.sal.bam	other	4219258	4219258	0	+	2	1	89	81	2.0
CP008925.1	h6.sal.bam	other	4219259	4219259	0	+	3	1	91	80	3.0
CP008925.1	h6.sal.bam	other	4219260	4219260	0	+	1	1	91	79	1.0
CP008925.1	h6.sal.bam	other	4219261	4219261	0	+	1	2	89	80	1.0
CP008925.1	h6.sal.bam	other	4219262	4219262	0	+	0	3	88	78	0.0
CP008925.1	h6.sal.bam	other	4219263	4219263	0	+	0	1	87	77	0.0
CP008925.1	h6.sal.bam	other	4219264	4219264	0	+	0	2	87	77	0.0
CP008925.1	h6.sal.bam	other	4219265	4219265	0	+	1	2	85	78	1.0
CP008925.1	h6.sal.bam	other	4219266	4219266	0	+	0	1	83	76	0.0
CP008925.1	h6.sal.bam	other	4219267	4219267	0	+	2	0	85	76	2.0
CP008925.1	h6.sal.bam	other	4219268	4219268	0	+	0	1	85	76	0.0
CP008925.1	h6.sal.bam	other	4219269	4219269	0	+	1	1	86	76	1.0
CP008925.1	h6.sal.bam	other	4219270	4219270	0	+	0	4	85	75	0.0
CP008925.1	h6.sal.bam	other	4219271	4219271	0	+	0	0	85	71	0.0
CP008925.1	h6.sal.bam	other	4219272	4219272	0	+	1	0	82	72	1.0
CP008925.1	h6.sal.bam	other	4219273	4219273	0	+	4	0	86	74	4.0
CP008925.1	h6.sal.bam	other	4219274	4219274	0	+	2	2	86	74	2.0
CP008925.1	h6.sal.bam	other	4219275	4219275	0	+	1	1	84	72	1.0
CP008925.1	h6.sal.bam	other	4219276	4219276	0	+	1	2	85	71	1.0
CP008925.1	h6.sal.bam	other	4219277	4219277	0	+	0	0	84	69	0.0
CP008925.1	h6.sal.bam	other	4219278	4219278	0	+	1	1	85	69	1.0
CP008925.1	h6.sal.bam	other	4219279	4219279	0	+	1	0	85	68	1.0
CP008925.1	h6.sal.bam	other	4219280	4219280	0	+	2	2	86	72	2.0
CP008925.1	h6.sal.bam	other	4219281	4219281	0	+	0	0	85	71	0.0
CP008925.1	h6.sal.bam	other	4219282	4219282	0	+	1	0	83	73	1.0
CP008925.1	h6.sal.bam	other	4219283	4219283	0	+	2	1	85	73	2.0
CP008925.1	h6.sal.bam	other	4219284	4219284	0	+	3	1	87	72	3.0
CP008925.1	h6.sal.bam	GTTC	4219285	4219285	4219293	+	0	0	81	72	0.0
CP008925.1	h6.sal.bam	other	4219286	4219286	0	+	0	0	80	74	0.0
CP008925.1	h6.sal.bam	GTTC	4219287	4219287	4219293	+	1	1	79	74	1.0
CP008925.1	h6.sal.bam	other	4219288	4219288	0	+	0	2	79	73	0.0
CP008925.1	h6.sal.bam	other	4219289	4219289	0	+	0	0	79	73	0.0
CP008925.1	h6.sal.bam	other	4219290	4219290	0	+	0	1	79	74	0.0
CP008925.1	h6.sal.bam	other	4219291	4219291	0	+	1	1	78	75	1.0
CP008925.1	h6.sal.bam	other	4219292	4219292	0	+	0	1	77	75	0.0
CP008925.1	h6.sal.bam	other	4219293	4219293	0	+	2	4	78	75	2.0
CP008925.1	h6.sal.bam	other	4219294	4219294	0	+	0	1	78	71	0.0
CP008925.1	h6.sal.bam	other	4219295	4219295	0	+	1	0	78	71	1.0
CP008925.1	h6.sal.bam	other	4219296	4219296	0	+	0	0	77	72	0.0
CP008925.1	h6.sal.bam	other	4219297	4219297	0	+	3	2	75	72	3.0
CP008925.1	h6.sal.bam	other	4219298	4219298	0	+	3	0	78	72	3.0
CP008925.1	h6.sal.bam	other	4219299	4219299	0	+	1	1	79	75	1.0
CP008925.1	h6.sal.bam	other	4219300	4219300	0	+	1	4	80	74	1.0
CP008925.1	h6.sal.bam	other	4219301	4219301	0	+	2	1	79	73	2.0
CP008925.1	h6.sal.bam	GTTC	4219302	4219302	4219293	+	0	3	79	72	0.0
CP008925.1	h6.sal.bam	other	4219303	4219303	0	+	0	0	79	69	0.0
CP008925.1	h6.sal.bam	GTTC	4219304	4219304	4219293	+	1	3	80	71	1.0
CP008925.1	h6.sal.bam	other	4219305	4219305	0	+	0	0	78	68	0.0
CP008925.1	h6.sal.bam	other	4219306	4219306	0	+	3	0	79	72	3.0
CP008925.1	h6.sal.bam	other	4219307	4219307	0	+	2	1	81	73	2.0
CP008925.1	h6.sal.bam	other	4219308	4219308	0	+	2	0	82	72	2.0
CP008925.1	h6.sal.bam	other	4219309	4219309	0	+	0	1	81	74	0.0
CP008925.1	h6.sal.bam	other	4219310	4219310	0	+	2	0	80	73	2.0
CP008925.1	h6.sal.bam	other	4219311	4219311	0	+	1	3	81	73	1.0
CP008925.1	h6.sal.bam	other	4219312	4219312	0	+	1	3	82	71	1.0
CP008925.1	h6.sal.bam	other	4219313	4219313	0	+	1	0	82	68	1.0
CP008925.1	h6.sal.bam	other	4219314	4219314	0	+	0	1	80	71	0.0
CP008925.1	h6.sal.bam	other	4219315	4219315	0	+	0	3	80	70	0.0
CP008925.1	h6.sal.bam	other	4219316	4219316	0	+	0	4	74	67	0.0
CP008925.1	h6.sal.bam	other	4219317	4219317	0	+	2	0	76	64	2.0
CP008925.1	h6.sal.bam	other	4219318	4219318	0	+	2	0	78	64	2.0
CP008925.1	h6.sal.bam	other	4219319	4219319	0	+	0	1	78	64	0.0
CP008925.1	h6.sal.bam	other	4219320	4219320	0	+	0	0	76	65	0.0
CP008925.1	h6.sal.bam	other	4219321	4219321	0	+	0	1	76	65	0.0
CP008925.1	h6.sal.bam	other	4219322	4219322	0	+	0	0	75	65	0.0
CP008925.1	h6.sal.bam	other	4219323	4219323	0	+	0	3	74	68	0.0
CP008925.1	h6.sal.bam	other	4219324	4219324	0	+	0	0	73	65	0.0
CP008925.1	h6.sal.bam	other	4219325	4219325	0	+	2	1	74	65	2.0
CP008925.1	h6.sal.bam	other	4219326	4219326	0	+	2	0	76	66	2.0
CP008925.1	h6.sal.bam	other	4219327	4219327	0	+	2	1	77	67	2.0
CP008925.1	h6.sal.bam	other	4219328	4219328	0	+	0	2	77	66	0.0
CP008925.1	h6.sal.bam	other	4219329	4219329	0	+	0	1	74	65	0.0
CP008925.1	h6.sal.bam	other	4219330	4219330	0	+	2	0	74	65	2.0
CP008925.1	h6.sal.bam	other	4219331	4219331	0	+	2	0	75	67	2.0
CP008925.1	h6.sal.bam	other	4219332	4219332	0	+	5	1	77	68	5.0
CP008925.1	h6.sal.bam	other	4219333	4219333	0	+	1	0	76	67	1.0
CP008925.1	h6.sal.bam	other	4219334	4219334	0	+	0	1	73	69	0.0
CP008925.1	h6.sal.bam	other	4219335	4219335	0	+	2	0	73	70	2.0
CP008925.1	h6.sal.bam	other	4219336	4219336	0	+	0	0	73	70	0.0
CP008925.1	h6.sal.bam	other	4219337	4219337	0	+	0	2	73	74	0.0
CP008925.1	h6.sal.bam	other	4219338	4219338	0	+	2	1	75	73	2.0
CP008925.1	h6.sal.bam	other	4219339	4219339	0	+	1	3	76	72	1.0
CP008925.1	h6.sal.bam	other	4219340	4219340	0	+	1	0	76	70	1.0
CP008925.1	h6.sal.bam	other	4219341	4219341	0	+	0	1	75	71	0.0
CP008925.1	h6.sal.bam	other	4219342	4219342	0	+	1	1	74	73	1.0
CP008925.1	h6.sal.bam	other	4219343	4219343	0	+	2	0	75	72	2.0
CP008925.1	h6.sal.bam	other	4219344	4219344	0	+	1	0	76	73	1.0
CP008925.1	h6.sal.bam	other	4219345	4219345	0	+	1	0	77	73	1.0
CP008925.1	h6.sal.bam	other	4219346	4219346	0	+	2	1	79	73	2.0
CP008925.1	h6.sal.bam	other	4219347	4219347	0	+	3	2	80	72	3.0
CP008925.1	h6.sal.bam	other	4219348	4219348	0	+	0	0	77	74	0.0
CP008925.1	h6.sal.bam	other	4219349	4219349	0	+	1	0	75	75	1.0
CP008925.1	h6.sal.bam	other	4219350	4219350	0	+	2	0	77	75	2.0
CP008925.1	h6.sal.bam	other	4219351	4219351	0	+	0	0	76	76	0.0
CP008925.1	h6.sal.bam	other	4219352	4219352	0	+	0	0	76	77	0.0
CP008925.1	h6.sal.bam	other	4219353	4219353	0	+	0	2	75	77	0.0
CP008925.1	h6.sal.bam	other	4219354	4219354	0	+	4	3	78	76	4.0
CP008925.1	h6.sal.bam	other	4219355	4219355	0	+	1	1	77	74	1.0
CP008925.1	h6.sal.bam	other	4219356	4219356	0	+	2	2	79	74	2.0
CP008925.1	h6.sal.bam	other	4219357	4219357	0	+	0	0	79	72	0.0
CP008925.1	h6.sal.bam	other	4219358	4219358	0	+	2	0	79	74	2.0
CP008925.1	h6.sal.bam	other	4219359	4219359	0	+	1	2	77	76	1.0
CP008925.1	h6.sal.bam	other	4219360	4219360	0	+	1	2	78	74	1.0
CP008925.1	h6.sal.bam	other	4219361	4219361	0	+	0	0	78	75	0.0
CP008925.1	h6.sal.bam	other	4219362	4219362	0	+	0	1	77	79	0.0
CP008925.1	h6.sal.bam	other	4219363	4219363	0	+	1	0	78	78	1.0
CP008925.1	h6.sal.bam	other	4219364	4219364	0	+	1	2	79	79	1.0
CP008925.1	h6.sal.bam	other	4219365	4219365	0	+	0	1	79	78	0.0
CP008925.1	h6.sal.bam	other	4219366	4219366	0	+	1	1	79	79	1.0
CP008925.1	h6.sal.bam	other	4219367	4219367	0	+	2	0	81	80	2.0
CP008925.1	h6.sal.bam	other	4219368	4219368	0	+	4	1	83	80	4.0
CP008925.1	h6.sal.bam	other	4219369	4219369	0	+	1	0	84	81	1.0
CP008925.1	h6.sal.bam	other	4219370	4219370	0	+	2	1	85	81	2.0
CP008925.1	h6.sal.bam	other	4219371	4219371	0	+	1	0	82	82	1.0
CP008925.1	h6.sal.bam	other	4219372	4219372	0	+	0	2	82	82	0.0
CP008925.1	h6.sal.bam	other	4219373	4219373	0	+	0	3	79	81	0.0
CP008925.1	h6.sal.bam	other	4219374	4219374	0	+	3	3	81	81	3.0
CP008925.1	h6.sal.bam	other	4219375	4219375	0	+	2	0	82	79	2.0
CP008925.1	h6.sal.bam	other	4219376	4219376	0	+	2	0	81	79	2.0
CP008925.1	h6.sal.bam	other	4219377	4219377	0	+	1	0	82	79	1.0
CP008925.1	h6.sal.bam	other	4219378	4219378	0	+	2	2	84	81	2.0
CP008925.1	h6.sal.bam	other	4219379	4219379	0	+	0	0	84	79	0.0
CP008925.1	h6.sal.bam	other	4219380	4219380	0	+	3	4	84	81	3.0
CP008925.1	h6.sal.bam	other	4219381	4219381	0	+	0	1	84	77	0.0
CP008925.1	h6.sal.bam	other	4219382	4219382	0	+	3	0	85	80	3.0
CP008925.1	h6.sal.bam	other	4219383	4219383	0	+	1	2	85	80	1.0
CP008925.1	h6.sal.bam	other	4219384	4219384	0	+	0	0	83	81	0.0
CP008925.1	h6.sal.bam	other	4219385	4219385	0	+	2	1	85	81	2.0
CP008925.1	h6.sal.bam	other	4219386	4219386	0	+	0	0	84	82	0.0
CP008925.1	h6.sal.bam	other	4219387	4219387	0	+	3	1	86	83	3.0
CP008925.1	h6.sal.bam	other	4219388	4219388	0	+	0	2	84	82	0.0
CP008925.1	h6.sal.bam	other	4219389	4219389	0	+	0	0	84	80	0.0
CP008925.1	h6.sal.bam	other	4219390	4219390	0	+	3	0	87	80	3.0
CP008925.1	h6.sal.bam	other	4219391	4219391	0	+	3	1	90	85	3.0
CP008925.1	h6.sal.bam	other	4219392	4219392	0	+	2	0	89	86	2.0
CP008925.1	h6.sal.bam	other	4219393	4219393	0	+	0	2	89	86	0.0
CP008925.1	h6.sal.bam	other	4219394	4219394	0	+	0	0	89	87	0.0
CP008925.1	h6.sal.bam	other	4219395	4219395	0	+	0	1	89	88	0.0
CP008925.1	h6.sal.bam	other	4219396	4219396	0	+	2	2	91	87	2.0
CP008925.1	h6.sal.bam	other	4219397	4219397	0	+	0	1	90	86	0.0
CP008925.1	h6.sal.bam	other	4219398	4219398	0	+	0	0	90	87	0.0
CP008925.1	h6.sal.bam	other	4219399	4219399	0	+	2	2	92	87	2.0
CP008925.1	h6.sal.bam	other	4219400	4219400	0	+	3	1	93	85	3.0
CP008925.1	h6.sal.bam	other	4219401	4219401	0	+	1	1	92	85	1.0
CP008925.1	h6.sal.bam	other	4219402	4219402	0	+	1	0	91	84	1.0
CP008925.1	h6.sal.bam	other	4219403	4219403	0	+	1	1	91	84	1.0
CP008925.1	h6.sal.bam	other	4219404	4219404	0	+	2	2	92	86	2.0
CP008925.1	h6.sal.bam	other	4219405	4219405	0	+	1	1	86	87	1.0
CP008925.1	h6.sal.bam	other	4219406	4219406	0	+	0	1	86	87	0.0
CP008925.1	h6.sal.bam	other	4219407	4219407	0	+	2	1	88	86	2.0
CP008925.1	h6.sal.bam	other	4219408	4219408	0	+	1	1	87	85	1.0
CP008925.1	h6.sal.bam	other	4219409	4219409	0	+	2	1	86	84	2.0
CP008925.1	h6.sal.bam	other	4219410	4219410	0	+	2	3	88	88	2.0
CP008925.1	h6.sal.bam	other	4219411	4219411	0	+	1	2	89	85	1.0
CP008925.1	h6.sal.bam	other	4219412	4219412	0	+	0	0	89	86	0.0
CP008925.1	h6.sal.bam	other	4219413	4219413	0	+	2	1	89	86	2.0
CP008925.1	h6.sal.bam	other	4219414	4219414	0	+	2	1	90	85	2.0
CP008925.1	h6.sal.bam	other	4219415	4219415	0	+	2	1	92	88	2.0
CP008925.1	h6.sal.bam	other	4219416	4219416	0	+	0	2	92	88	0.0
CP008925.1	h6.sal.bam	other	4219417	4219417	0	+	1	1	90	89	1.0
CP008925.1	h6.sal.bam	other	4219418	4219418	0	+	2	0	91	89	2.0
CP008925.1	h6.sal.bam	other	4219419	4219419	0	+	0	0	91	90	0.0
CP008925.1	h6.sal.bam	other	4219420	4219420	0	+	0	1	85	91	0.0
CP008925.1	h6.sal.bam	other	4219421	4219421	0	+	1	3	86	90	1.0
CP008925.1	h6.sal.bam	other	4219422	4219422	0	+	0	0	86	87	0.0
CP008925.1	h6.sal.bam	other	4219423	4219423	0	+	1	1	87	88	1.0
CP008925.1	h6.sal.bam	other	4219424	4219424	0	+	1	1	88	90	1.0
CP008925.1	h6.sal.bam	other	4219425	4219425	0	+	0	1	87	90	0.0
CP008925.1	h6.sal.bam	other	4219426	4219426	0	+	0	0	87	90	0.0
CP008925.1	h6.sal.bam	other	4219427	4219427	0	+	0	0	87	91	0.0
CP008925.1	h6.sal.bam	other	4219428	4219428	0	+	0	1	86	94	0.0
CP008925.1	h6.sal.bam	other	4219429	4219429	0	+	2	1	85	96	2.0
CP008925.1	h6.sal.bam	other	4219430	4219430	0	+	3	1	87	95	3.0
CP008925.1	h6.sal.bam	other	4219431	4219431	0	+	1	0	86	96	1.0
CP008925.1	h6.sal.bam	other	4219432	4219432	0	+	1	2	85	100	1.0
CP008925.1	h6.sal.bam	other	4219433	4219433	0	+	0	2	84	98	0.0
CP008925.1	h6.sal.bam	other	4219434	4219434	0	+	1	1	85	96	1.0
CP008925.1	h6.sal.bam	other	4219435	4219435	0	+	1	2	85	95	1.0
CP008925.1	h6.sal.bam	other	4219436	4219436	0	+	0	4	85	96	0.0
CP008925.1	h6.sal.bam	other	4219437	4219437	0	+	1	0	86	95	1.0
CP008925.1	h6.sal.bam	other	4219438	4219438	0	+	1	2	86	96	1.0
CP008925.1	h6.sal.bam	other	4219439	4219439	0	+	0	3	85	97	0.0
CP008925.1	h6.sal.bam	other	4219440	4219440	0	+	2	1	87	94	2.0
CP008925.1	h6.sal.bam	other	4219441	4219441	0	+	2	0	87	93	2.0
CP008925.1	h6.sal.bam	other	4219442	4219442	0	+	2	2	87	99	2.0
CP008925.1	h6.sal.bam	other	4219443	4219443	0	+	0	0	84	97	0.0
CP008925.1	h6.sal.bam	other	4219444	4219444	0	+	2	2	85	97	2.0
CP008925.1	h6.sal.bam	other	4219445	4219445	0	+	1	0	84	96	1.0
CP008925.1	h6.sal.bam	other	4219446	4219446	0	+	0	1	83	96	0.0
CP008925.1	h6.sal.bam	other	4219447	4219447	0	+	2	1	85	95	2.0
CP008925.1	h6.sal.bam	other	4219448	4219448	0	+	2	2	84	94	2.0
CP008925.1	h6.sal.bam	other	4219449	4219449	0	+	2	1	82	93	2.0
CP008925.1	h6.sal.bam	other	4219450	4219450	0	+	1	0	83	92	1.0
CP008925.1	h6.sal.bam	other	4219451	4219451	0	+	1	2	81	97	1.0
CP008925.1	h6.sal.bam	other	4219452	4219452	0	+	0	0	79	99	0.0
CP008925.1	h6.sal.bam	other	4219453	4219453	0	+	0	0	79	99	0.0
CP008925.1	h6.sal.bam	other	4219454	4219454	0	+	0	2	76	106	0.0
CP008925.1	h6.sal.bam	other	4219455	4219455	0	+	1	2	75	105	1.0
CP008925.1	h6.sal.bam	other	4219456	4219456	0	+	0	3	75	103	0.0
CP008925.1	h6.sal.bam	other	4219457	4219457	0	+	0	0	73	101	0.0
CP008925.1	h6.sal.bam	other	4219458	4219458	0	+	2	2	75	102	2.0
CP008925.1	h6.sal.bam	other	4219459	4219459	0	+	1	2	72	103	1.0
CP008925.1	h6.sal.bam	other	4219460	4219460	0	+	2	1	74	102	2.0
CP008925.1	h6.sal.bam	other	4219461	4219461	0	+	0	0	74	102	0.0
CP008925.1	h6.sal.bam	other	4219462	4219462	0	+	1	0	75	103	1.0
CP008925.1	h6.sal.bam	other	4219463	4219463	0	+	0	2	75	103	0.0
CP008925.1	h6.sal.bam	other	4219464	4219464	0	+	1	3	71	101	1.0
CP008925.1	h6.sal.bam	other	4219465	4219465	0	+	2	1	73	98	2.0
CP008925.1	h6.sal.bam	other	4219466	4219466	0	+	0	2	71	99	0.0
CP008925.1	h6.sal.bam	other	4219467	4219467	0	+	1	1	70	97	1.0
CP008925.1	h6.sal.bam	other	4219468	4219468	0	+	0	2	70	97	0.0
CP008925.1	h6.sal.bam	other	4219469	4219469	0	+	1	1	71	95	1.0
CP008925.1	h6.sal.bam	other	4219470	4219470	0	+	1	0	70	99	1.0
CP008925.1	h6.sal.bam	other	4219471	4219471	0	+	0	1	70	99	0.0
CP008925.1	h6.sal.bam	other	4219472	4219472	0	+	2	2	72	98	2.0
CP008925.1	h6.sal.bam	other	4219473	4219473	0	+	4	1	76	101	4.0
CP008925.1	h6.sal.bam	other	4219474	4219474	0	+	2	0	76	101	2.0
CP008925.1	h6.sal.bam	other	4219475	4219475	0	+	1	1	74	101	1.0
CP008925.1	h6.sal.bam	other	4219476	4219476	0	+	2	0	75	103	2.0
CP008925.1	h6.sal.bam	other	4219477	4219477	0	+	0	3	74	104	0.0
CP008925.1	h6.sal.bam	other	4219478	4219478	0	+	3	1	75	102	3.0
CP008925.1	h6.sal.bam	other	4219479	4219479	0	+	0	2	73	101	0.0
CP008925.1	h6.sal.bam	other	4219480	4219480	0	+	1	0	68	99	1.0
CP008925.1	h6.sal.bam	other	4219481	4219481	0	+	6	0	74	100	6.0
CP008925.1	h6.sal.bam	other	4219482	4219482	0	+	2	0	75	102	2.0
CP008925.1	h6.sal.bam	other	4219483	4219483	0	+	2	0	75	102	2.0
CP008925.1	h6.sal.bam	other	4219484	4219484	0	+	0	5	74	102	0.0
CP008925.1	h6.sal.bam	other	4219485	4219485	0	+	1	0	74	98	1.0
CP008925.1	h6.sal.bam	other	4219486	4219486	0	+	1	3	75	98	1.0
CP008925.1	h6.sal.bam	other	4219487	4219487	0	+	1	1	76	95	1.0
CP008925.1	h6.sal.bam	other	4219488	4219488	0	+	0	3	73	97	0.0
CP008925.1	h6.sal.bam	other	4219489	4219489	0	+	0	1	68	94	0.0
CP008925.1	h6.sal.bam	other	4219490	4219490	0	+	0	2	68	93	0.0
CP008925.1	h6.sal.bam	other	4219491	4219491	0	+	2	0	69	93	2.0
CP008925.1	h6.sal.bam	other	4219492	4219492	0	+	1	1	70	93	1.0
CP008925.1	h6.sal.bam	other	4219493	4219493	0	+	1	1	70	92	1.0
CP008925.1	h6.sal.bam	other	4219494	4219494	0	+	1	1	71	94	1.0
CP008925.1	h6.sal.bam	other	4219495	4219495	0	+	0	0	71	93	0.0
CP008925.1	h6.sal.bam	other	4219496	4219496	0	+	4	1	74	93	4.0
CP008925.1	h6.sal.bam	other	4219497	4219497	0	+	0	0	74	92	0.0
CP008925.1	h6.sal.bam	other	4219498	4219498	0	+	0	3	74	96	0.0
CP008925.1	h6.sal.bam	other	4219499	4219499	0	+	1	1	75	93	1.0
CP008925.1	h6.sal.bam	other	4219500	4219500	0	+	1	1	76	92	1.0
CP008925.1	h6.sal.bam	other	4219501	4219501	0	+	1	1	74	91	1.0
CP008925.1	h6.sal.bam	other	4219502	4219502	0	+	1	3	75	90	1.0
CP008925.1	h6.sal.bam	other	4219503	4219503	0	+	3	3	78	87	3.0
CP008925.1	h6.sal.bam	other	4219504	4219504	0	+	1	3	79	84	1.0
CP008925.1	h6.sal.bam	other	4219505	4219505	0	+	0	3	79	82	0.0
CP008925.1	h6.sal.bam	other	4219506	4219506	0	+	0	0	79	81	0.0
CP008925.1	h6.sal.bam	other	4219507	4219507	0	+	1	0	79	81	1.0
CP008925.1	h6.sal.bam	other	4219508	4219508	0	+	3	0	82	82	3.0
CP008925.1	h6.sal.bam	other	4219509	4219509	0	+	0	0	81	82	0.0
CP008925.1	h6.sal.bam	other	4219510	4219510	0	+	1	3	81	83	1.0
CP008925.1	h6.sal.bam	other	4219511	4219511	0	+	2	3	83	81	2.0
CP008925.1	h6.sal.bam	other	4219512	4219512	0	+	2	1	84	79	2.0
CP008925.1	h6.sal.bam	other	4219513	4219513	0	+	0	3	84	80	0.0
CP008925.1	h6.sal.bam	other	4219514	4219514	0	+	1	0	85	77	1.0
CP008925.1	h6.sal.bam	other	4219515	4219515	0	+	1	2	83	79	1.0
CP008925.1	h6.sal.bam	other	4219516	4219516	0	+	1	4	82	77	1.0
CP008925.1	h6.sal.bam	other	4219517	4219517	0	+	1	0	81	76	1.0
CP008925.1	h6.sal.bam	other	4219518	4219518	0	+	3	1	84	76	3.0
CP008925.1	h6.sal.bam	other	4219519	4219519	0	+	2	0	83	75	2.0
CP008925.1	h6.sal.bam	other	4219520	4219520	0	+	1	0	84	75	1.0
CP008925.1	h6.sal.bam	other	4219521	4219521	0	+	1	0	79	75	1.0
CP008925.1	h6.sal.bam	other	4219522	4219522	0	+	2	0	81	75	2.0
CP008925.1	h6.sal.bam	other	4219523	4219523	0	+	1	1	82	77	1.0
CP008925.1	h6.sal.bam	other	4219524	4219524	0	+	0	4	82	77	0.0
CP008925.1	h6.sal.bam	other	4219525	4219525	0	+	0	2	80	75	0.0
CP008925.1	h6.sal.bam	other	4219526	4219526	0	+	0	3	80	73	0.0
CP008925.1	h6.sal.bam	other	4219527	4219527	0	+	1	5	81	73	1.0
CP008925.1	h6.sal.bam	other	4219528	4219528	0	+	0	2	81	70	0.0
CP008925.1	h6.sal.bam	other	4219529	4219529	0	+	1	1	82	68	1.0
CP008925.1	h6.sal.bam	other	4219530	4219530	0	+	1	1	82	67	1.0
CP008925.1	h6.sal.bam	other	4219531	4219531	0	+	1	0	83	66	1.0
CP008925.1	h6.sal.bam	other	4219532	4219532	0	+	2	1	83	66	2.0
CP008925.1	h6.sal.bam	other	4219533	4219533	0	+	2	3	84	69	2.0
CP008925.1	h6.sal.bam	GAAC	4219534	4219534	4219542	+	3	3	87	68	3.0
CP008925.1	h6.sal.bam	other	4219535	4219535	0	+	1	0	86	65	1.0
CP008925.1	h6.sal.bam	GAAC	4219536	4219536	4219542	+	3	1	89	67	3.0
CP008925.1	h6.sal.bam	other	4219537	4219537	0	+	2	0	91	66	2.0
CP008925.1	h6.sal.bam	other	4219538	4219538	0	+	1	0	92	69	1.0
CP008925.1	h6.sal.bam	other	4219539	4219539	0	+	0	1	91	70	0.0
CP008925.1	h6.sal.bam	other	4219540	4219540	0	+	0	1	89	70	0.0
CP008925.1	h6.sal.bam	other	4219541	4219541	0	+	3	0	92	70	3.0
CP008925.1	h6.sal.bam	other	4219542	4219542	0	+	0	1	89	71	0.0
CP008925.1	h6.sal.bam	other	4219543	4219543	0	+	0	1	88	71	0.0
CP008925.1	h6.sal.bam	other	4219544	4219544	0	+	0	4	87	70	0.0
CP008925.1	h6.sal.bam	other	4219545	4219545	0	+	4	2	91	67	4.0
CP008925.1	h6.sal.bam	other	4219546	4219546	0	+	2	2	93	65	2.0
CP008925.1	h6.sal.bam	other	4219547	4219547	0	+	0	1	89	63	0.0
CP008925.1	h6.sal.bam	other	4219548	4219548	0	+	3	1	90	63	3.0
CP008925.1	h6.sal.bam	other	4219549	4219549	0	+	2	2	92	62	2.0
CP008925.1	h6.sal.bam	other	4219550	4219550	0	+	2	2	93	62	2.0
CP008925.1	h6.sal.bam	GAAC	4219551	4219551	4219542	+	1	0	92	63	1.0
CP008925.1	h6.sal.bam	other	4219552	4219552	0	+	1	2	92	63	1.0
CP008925.1	h6.sal.bam	GAAC	4219553	4219553	4219542	+	0	0	88	62	0.0
CP008925.1	h6.sal.bam	other	4219554	4219554	0	+	1	1	86	63	1.0
CP008925.1	h6.sal.bam	other	4219555	4219555	0	+	0	0	82	62	0.0
CP008925.1	h6.sal.bam	other	4219556	4219556	0	+	0	2	82	64	0.0
CP008925.1	h6.sal.bam	other	4219557	4219557	0	+	0	0	81	62	0.0
CP008925.1	h6.sal.bam	other	4219558	4219558	0	+	3	0	81	62	3.0
CP008925.1	h6.sal.bam	other	4219559	4219559	0	+	0	1	81	62	0.0
CP008925.1	h6.sal.bam	other	4219560	4219560	0	+	0	0	81	63	0.0
CP008925.1	h6.sal.bam	other	4219561	4219561	0	+	1	3	82	65	1.0
CP008925.1	h6.sal.bam	other	4219562	4219562	0	+	1	1	82	62	1.0
CP008925.1	h6.sal.bam	other	4219563	4219563	0	+	2	1	84	61	2.0
CP008925.1	h6.sal.bam	other	4219564	4219564	0	+	0	0	84	61	0.0
CP008925.1	h6.sal.bam	other	4219565	4219565	0	+	2	1	83	61	2.0
CP008925.1	h6.sal.bam	other	4219566	4219566	0	+	1	2	84	63	1.0
CP008925.1	h6.sal.bam	other	4219567	4219567	0	+	1	2	85	61	1.0
CP008925.1	h6.sal.bam	other	4219568	4219568	0	+	3	1	86	59	3.0
CP008925.1	h6.sal.bam	other	4219569	4219569	0	+	1	0	86	60	1.0
CP008925.1	h6.sal.bam	other	4219570	4219570	0	+	2	0	87	62	2.0
CP008925.1	h6.sal.bam	other	4219571	4219571	0	+	4	1	88	63	4.0
CP008925.1	h6.sal.bam	other	4219572	4219572	0	+	1	0	89	64	1.0
CP008925.1	h6.sal.bam	other	4219573	4219573	0	+	2	0	90	64	2.0
CP008925.1	h6.sal.bam	other	4219574	4219574	0	+	0	0	90	64	0.0
CP008925.1	h6.sal.bam	other	4219575	4219575	0	+	0	0	89	64	0.0
CP008925.1	h6.sal.bam	other	4219576	4219576	0	+	3	0	89	66	3.0
CP008925.1	h6.sal.bam	other	4219577	4219577	0	+	1	0	89	66	1.0
CP008925.1	h6.sal.bam	other	4219578	4219578	0	+	3	0	89	67	3.0
CP008925.1	h6.sal.bam	other	4219579	4219579	0	+	0	1	88	67	0.0
CP008925.1	h6.sal.bam	other	4219580	4219580	0	+	0	3	88	66	0.0
CP008925.1	h6.sal.bam	other	4219581	4219581	0	+	1	1	89	64	1.0
CP008925.1	h6.sal.bam	other	4219582	4219582	0	+	0	2	87	64	0.0
CP008925.1	h6.sal.bam	other	4219583	4219583	0	+	0	0	87	62	0.0
CP008925.1	h6.sal.bam	other	4219584	4219584	0	+	2	1	89	63	2.0
CP008925.1	h6.sal.bam	other	4219585	4219585	0	+	1	3	89	62	1.0
CP008925.1	h6.sal.bam	other	4219586	4219586	0	+	1	1	86	59	1.0
CP008925.1	h6.sal.bam	other	4219587	4219587	0	+	3	0	88	58	3.0
CP008925.1	h6.sal.bam	other	4219588	4219588	0	+	2	1	90	58	2.0
CP008925.1	h6.sal.bam	other	4219589	4219589	0	+	0	1	89	59	0.0
CP008925.1	h6.sal.bam	other	4219590	4219590	0	+	2	0	89	59	2.0
CP008925.1	h6.sal.bam	other	4219591	4219591	0	+	0	3	89	59	0.0
CP008925.1	h6.sal.bam	other	4219592	4219592	0	+	1	0	88	58	1.0
CP008925.1	h6.sal.bam	other	4219593	4219593	0	+	0	1	86	61	0.0
CP008925.1	h6.sal.bam	other	4219594	4219594	0	+	0	2	85	62	0.0
CP008925.1	h6.sal.bam	other	4219595	4219595	0	+	1	1	82	61	1.0
CP008925.1	h6.sal.bam	other	4219596	4219596	0	+	1	0	83	61	1.0
CP008925.1	h6.sal.bam	other	4219597	4219597	0	+	0	1	83	61	0.0
CP008925.1	h6.sal.bam	other	4219598	4219598	0	+	0	1	82	60	0.0
CP008925.1	h6.sal.bam	other	4219599	4219599	0	+	0	2	82	61	0.0
CP008925.1	h6.sal.bam	other	4219600	4219600	0	+	0	0	82	61	0.0
CP008925.1	h6.sal.bam	other	4219601	4219601	0	+	3	1	85	61	3.0
CP008925.1	h6.sal.bam	other	4219602	4219602	0	+	0	0	83	60	0.0
CP008925.1	h6.sal.bam	other	4219603	4219603	0	+	2	0	83	60	2.0
CP008925.1	h6.sal.bam	other	4219604	4219604	0	+	3	0	86	60	3.0
CP008925.1	h6.sal.bam	other	4219605	4219605	0	+	1	1	87	60	1.0
CP008925.1	h6.sal.bam	other	4219606	4219606	0	+	0	2	86	59	0.0
CP008925.1	h6.sal.bam	other	4219607	4219607	0	+	1	1	84	59	1.0
CP008925.1	h6.sal.bam	other	4219608	4219608	0	+	2	2	84	58	2.0
CP008925.1	h6.sal.bam	other	4219609	4219609	0	+	0	0	80	59	0.0
CP008925.1	h6.sal.bam	other	4219610	4219610	0	+	2	2	82	59	2.0
CP008925.1	h6.sal.bam	other	4219611	4219611	0	+	2	1	83	57	2.0
CP008925.1	h6.sal.bam	other	4219612	4219612	0	+	2	1	83	56	2.0
CP008925.1	h6.sal.bam	other	4219613	4219613	0	+	0	1	81	55	0.0
CP008925.1	h6.sal.bam	other	4219614	4219614	0	+	2	1	82	58	2.0
CP008925.1	h6.sal.bam	other	4219615	4219615	0	+	0	1	82	57	0.0
CP008925.1	h6.sal.bam	other	4219616	4219616	0	+	0	1	79	56	0.0
CP008925.1	h6.sal.bam	other	4219617	4219617	0	+	0	0	79	57	0.0
CP008925.1	h6.sal.bam	other	4219618	4219618	0	+	2	1	81	59	2.0
CP008925.1	h6.sal.bam	other	4219619	4219619	0	+	0	0	75	58	0.0
CP008925.1	h6.sal.bam	other	4219620	4219620	0	+	1	0	76	59	1.0
CP008925.1	h6.sal.bam	other	4219621	4219621	0	+	2	1	78	60	2.0
CP008925.1	h6.sal.bam	other	4219622	4219622	0	+	3	3	81	61	3.0
CP008925.1	h6.sal.bam	other	4219623	4219623	0	+	1	0	77	59	1.0
CP008925.1	h6.sal.bam	other	4219624	4219624	0	+	0	1	75	59	0.0
CP008925.1	h6.sal.bam	other	4219625	4219625	0	+	2	1	77	58	2.0
CP008925.1	h6.sal.bam	other	4219626	4219626	0	+	0	0	76	59	0.0
CP008925.1	h6.sal.bam	other	4219627	4219627	0	+	0	0	76	59	0.0
CP008925.1	h6.sal.bam	other	4219628	4219628	0	+	0	1	76	63	0.0
CP008925.1	h6.sal.bam	other	4219629	4219629	0	+	3	1	78	64	3.0
CP008925.1	h6.sal.bam	other	4219630	4219630	0	+	2	0	80	64	2.0
CP008925.1	h6.sal.bam	other	4219631	4219631	0	+	1	0	81	64	1.0
CP008925.1	h6.sal.bam	other	4219632	4219632	0	+	0	0	80	65	0.0
CP008925.1	h6.sal.bam	other	4219633	4219633	0	+	0	1	77	66	0.0
CP008925.1	h6.sal.bam	other	4219634	4219634	0	+	0	2	77	66	0.0
CP008925.1	h6.sal.bam	other	4219635	4219635	0	+	0	1	77	66	0.0
CP008925.1	h6.sal.bam	other	4219636	4219636	0	+	1	0	77	66	1.0
CP008925.1	h6.sal.bam	other	4219637	4219637	0	+	2	1	78	71	2.0
CP008925.1	h6.sal.bam	other	4219638	4219638	0	+	4	0	80	70	4.0
CP008925.1	h6.sal.bam	other	4219639	4219639	0	+	2	0	82	73	2.0
CP008925.1	h6.sal.bam	other	4219640	4219640	0	+	2	3	82	73	2.0
CP008925.1	h6.sal.bam	other	4219641	4219641	0	+	1	0	77	70	1.0
CP008925.1	h6.sal.bam	other	4219642	4219642	0	+	1	1	78	70	1.0
CP008925.1	h6.sal.bam	other	4219643	4219643	0	+	1	1	78	69	1.0
CP008925.1	h6.sal.bam	other	4219644	4219644	0	+	1	2	79	68	1.0
CP008925.1	h6.sal.bam	other	4219645	4219645	0	+	0	1	77	75	0.0
CP008925.1	h6.sal.bam	other	4219646	4219646	0	+	1	2	75	78	1.0
CP008925.1	h6.sal.bam	other	4219647	4219647	0	+	1	0	75	76	1.0
CP008925.1	h6.sal.bam	other	4219648	4219648	0	+	1	0	75	77	1.0
CP008925.1	h6.sal.bam	other	4219649	4219649	0	+	1	0	76	77	1.0
CP008925.1	h6.sal.bam	other	4219650	4219650	0	+	1	2	74	78	1.0
CP008925.1	h6.sal.bam	other	4219651	4219651	0	+	0	0	74	76	0.0
CP008925.1	h6.sal.bam	other	4219652	4219652	0	+	2	1	72	79	2.0
CP008925.1	h6.sal.bam	other	4219653	4219653	0	+	1	0	73	78	1.0
CP008925.1	h6.sal.bam	other	4219654	4219654	0	+	0	0	73	80	0.0
CP008925.1	h6.sal.bam	other	4219655	4219655	0	+	1	1	74	80	1.0
CP008925.1	h6.sal.bam	other	4219656	4219656	0	+	0	1	72	80	0.0
CP008925.1	h6.sal.bam	other	4219657	4219657	0	+	0	1	71	83	0.0
CP008925.1	h6.sal.bam	other	4219658	4219658	0	+	0	0	71	83	0.0
CP008925.1	h6.sal.bam	other	4219659	4219659	0	+	0	0	70	84	0.0
CP008925.1	h6.sal.bam	other	4219660	4219660	0	+	3	0	72	84	3.0
CP008925.1	h6.sal.bam	other	4219661	4219661	0	+	1	0	73	84	1.0
CP008925.1	h6.sal.bam	other	4219662	4219662	0	+	3	2	74	84	3.0
CP008925.1	h6.sal.bam	other	4219663	4219663	0	+	0	1	72	82	0.0
CP008925.1	h6.sal.bam	other	4219664	4219664	0	+	0	0	71	84	0.0
CP008925.1	h6.sal.bam	other	4219665	4219665	0	+	1	2	72	84	1.0
CP008925.1	h6.sal.bam	other	4219666	4219666	0	+	1	2	72	83	1.0
CP008925.1	h6.sal.bam	other	4219667	4219667	0	+	0	3	72	81	0.0
CP008925.1	h6.sal.bam	other	4219668	4219668	0	+	0	1	72	78	0.0
CP008925.1	h6.sal.bam	other	4219669	4219669	0	+	1	1	73	79	1.0
CP008925.1	h6.sal.bam	other	4219670	4219670	0	+	1	2	72	78	1.0
CP008925.1	h6.sal.bam	other	4219671	4219671	0	+	2	0	74	78	2.0
CP008925.1	h6.sal.bam	other	4219672	4219672	0	+	0	1	74	78	0.0
CP008925.1	h6.sal.bam	other	4219673	4219673	0	+	0	1	74	78	0.0
CP008925.1	h6.sal.bam	other	4219674	4219674	0	+	1	1	75	78	1.0
CP008925.1	h6.sal.bam	other	4219675	4219675	0	+	0	0	74	78	0.0
CP008925.1	h6.sal.bam	other	4219676	4219676	0	+	1	0	72	78	1.0
CP008925.1	h6.sal.bam	other	4219677	4219677	0	+	1	0	73	79	1.0
CP008925.1	h6.sal.bam	other	4219678	4219678	0	+	1	0	69	79	1.0
CP008925.1	h6.sal.bam	other	4219679	4219679	0	+	0	0	69	80	0.0
CP008925.1	h6.sal.bam	other	4219680	4219680	0	+	0	1	69	80	0.0
CP008925.1	h6.sal.bam	other	4219681	4219681	0	+	3	0	72	83	3.0
CP008925.1	h6.sal.bam	other	4219682	4219682	0	+	2	3	73	84	2.0
CP008925.1	h6.sal.bam	other	4219683	4219683	0	+	0	0	71	85	0.0
CP008925.1	h6.sal.bam	other	4219684	4219684	0	+	0	0	67	86	0.0
CP008925.1	h6.sal.bam	other	4219685	4219685	0	+	1	0	68	86	1.0
CP008925.1	h6.sal.bam	other	4219686	4219686	0	+	3	0	71	88	3.0
CP008925.1	h6.sal.bam	other	4219687	4219687	0	+	1	1	69	89	1.0
CP008925.1	h6.sal.bam	other	4219688	4219688	0	+	0	3	69	88	0.0
CP008925.1	h6.sal.bam	other	4219689	4219689	0	+	0	0	68	87	0.0
CP008925.1	h6.sal.bam	other	4219690	4219690	0	+	0	2	68	87	0.0
CP008925.1	h6.sal.bam	other	4219691	4219691	0	+	2	1	70	88	2.0
CP008925.1	h6.sal.bam	other	4219692	4219692	0	+	1	1	71	91	1.0
CP008925.1	h6.sal.bam	other	4219693	4219693	0	+	0	0	69	90	0.0
CP008925.1	h6.sal.bam	other	4219694	4219694	0	+	1	1	70	90	1.0
CP008925.1	h6.sal.bam	other	4219695	4219695	0	+	0	1	69	91	0.0
CP008925.1	h6.sal.bam	other	4219696	4219696	0	+	0	2	67	92	0.0
CP008925.1	h6.sal.bam	other	4219697	4219697	0	+	1	1	65	90	1.0
CP008925.1	h6.sal.bam	other	4219698	4219698	0	+	4	0	68	90	4.0
CP008925.1	h6.sal.bam	other	4219699	4219699	0	+	1	2	69	91	1.0
CP008925.1	h6.sal.bam	other	4219700	4219700	0	+	2	0	69	91	2.0
CP008925.1	h6.sal.bam	other	4219701	4219701	0	+	3	0	72	92	3.0
CP008925.1	h6.sal.bam	other	4219702	4219702	0	+	2	4	71	93	2.0
CP008925.1	h6.sal.bam	other	4219703	4219703	0	+	1	2	72	89	1.0
CP008925.1	h6.sal.bam	other	4219704	4219704	0	+	1	1	73	87	1.0
CP008925.1	h6.sal.bam	other	4219705	4219705	0	+	0	0	71	86	0.0
CP008925.1	h6.sal.bam	other	4219706	4219706	0	+	2	1	72	89	2.0
CP008925.1	h6.sal.bam	other	4219707	4219707	0	+	0	1	72	88	0.0
CP008925.1	h6.sal.bam	other	4219708	4219708	0	+	1	1	73	89	1.0
CP008925.1	h6.sal.bam	other	4219709	4219709	0	+	0	2	73	88	0.0
CP008925.1	h6.sal.bam	other	4219710	4219710	0	+	6	2	78	89	6.0
CP008925.1	h6.sal.bam	other	4219711	4219711	0	+	2	4	80	87	2.0
CP008925.1	h6.sal.bam	other	4219712	4219712	0	+	1	1	78	83	1.0
CP008925.1	h6.sal.bam	other	4219713	4219713	0	+	1	2	76	82	1.0
CP008925.1	h6.sal.bam	other	4219714	4219714	0	+	1	0	75	80	1.0
CP008925.1	h6.sal.bam	other	4219715	4219715	0	+	0	1	72	80	0.0
CP008925.1	h6.sal.bam	other	4219716	4219716	0	+	1	2	72	80	1.0
CP008925.1	h6.sal.bam	other	4219717	4219717	0	+	0	3	71	78	0.0
CP008925.1	h6.sal.bam	other	4219718	4219718	0	+	0	1	71	75	0.0
CP008925.1	h6.sal.bam	other	4219719	4219719	0	+	0	2	70	75	0.0
CP008925.1	h6.sal.bam	other	4219720	4219720	0	+	2	5	70	73	2.0
CP008925.1	h6.sal.bam	other	4219721	4219721	0	+	0	0	70	69	0.0
CP008925.1	h6.sal.bam	other	4219722	4219722	0	+	0	1	70	70	0.0
CP008925.1	h6.sal.bam	other	4219723	4219723	0	+	1	0	70	69	1.0
CP008925.1	h6.sal.bam	other	4219724	4219724	0	+	0	0	69	71	0.0
CP008925.1	h6.sal.bam	other	4219725	4219725	0	+	0	3	68	72	0.0
CP008925.1	h6.sal.bam	other	4219726	4219726	0	+	0	0	65	71	0.0
CP008925.1	h6.sal.bam	other	4219727	4219727	0	+	0	2	65	71	0.0
CP008925.1	h6.sal.bam	other	4219728	4219728	0	+	2	0	67	72	2.0
CP008925.1	h6.sal.bam	other	4219729	4219729	0	+	0	1	66	73	0.0
CP008925.1	h6.sal.bam	other	4219730	4219730	0	+	0	2	66	72	0.0
CP008925.1	h6.sal.bam	other	4219731	4219731	0	+	1	2	67	71	1.0
CP008925.1	h6.sal.bam	other	4219732	4219732	0	+	1	1	68	69	1.0
CP008925.1	h6.sal.bam	other	4219733	4219733	0	+	2	1	70	68	2.0
CP008925.1	h6.sal.bam	other	4219734	4219734	0	+	2	1	71	67	2.0
CP008925.1	h6.sal.bam	other	4219735	4219735	0	+	1	0	68	66	1.0
CP008925.1	h6.sal.bam	other	4219736	4219736	0	+	7	1	75	66	7.0
CP008925.1	h6.sal.bam	other	4219737	4219737	0	+	1	1	74	65	1.0
CP008925.1	h6.sal.bam	other	4219738	4219738	0	+	1	0	75	72	1.0
CP008925.1	h6.sal.bam	other	4219739	4219739	0	+	0	1	75	73	0.0
CP008925.1	h6.sal.bam	other	4219740	4219740	0	+	2	1	75	74	2.0
CP008925.1	h6.sal.bam	other	4219741	4219741	0	+	3	0	78	74	3.0
CP008925.1	h6.sal.bam	other	4219742	4219742	0	+	1	0	77	74	1.0
CP008925.1	h6.sal.bam	other	4219743	4219743	0	+	0	2	77	75	0.0
CP008925.1	h6.sal.bam	other	4219744	4219744	0	+	0	0	77	78	0.0
CP008925.1	h6.sal.bam	other	4219745	4219745	0	+	1	2	78	78	1.0
CP008925.1	h6.sal.bam	other	4219746	4219746	0	+	1	1	77	78	1.0
CP008925.1	h6.sal.bam	other	4219747	4219747	0	+	1	0	77	77	1.0
CP008925.1	h6.sal.bam	other	4219748	4219748	0	+	1	1	78	77	1.0
CP008925.1	h6.sal.bam	other	4219749	4219749	0	+	1	1	79	76	1.0
CP008925.1	h6.sal.bam	other	4219750	4219750	0	+	2	0	79	75	2.0
CP008925.1	h6.sal.bam	other	4219751	4219751	0	+	0	0	79	75	0.0
CP008925.1	h6.sal.bam	other	4219752	4219752	0	+	1	0	79	77	1.0
CP008925.1	h6.sal.bam	other	4219753	4219753	0	+	1	1	80	79	1.0
CP008925.1	h6.sal.bam	other	4219754	4219754	0	+	2	4	82	79	2.0
CP008925.1	h6.sal.bam	other	4219755	4219755	0	+	1	1	83	75	1.0
CP008925.1	h6.sal.bam	other	4219756	4219756	0	+	2	2	80	82	2.0
CP008925.1	h6.sal.bam	other	4219757	4219757	0	+	2	2	82	80	2.0
CP008925.1	h6.sal.bam	other	4219758	4219758	0	+	2	1	84	79	2.0
CP008925.1	h6.sal.bam	other	4219759	4219759	0	+	5	1	89	80	5.0
CP008925.1	h6.sal.bam	other	4219760	4219760	0	+	2	1	90	79	2.0
CP008925.1	h6.sal.bam	other	4219761	4219761	0	+	0	1	87	79	0.0
CP008925.1	h6.sal.bam	other	4219762	4219762	0	+	0	1	86	78	0.0
CP008925.1	h6.sal.bam	other	4219763	4219763	0	+	1	1	87	78	1.0
CP008925.1	h6.sal.bam	other	4219764	4219764	0	+	2	3	89	77	2.0
CP008925.1	h6.sal.bam	other	4219765	4219765	0	+	3	0	90	74	3.0
CP008925.1	h6.sal.bam	other	4219766	4219766	0	+	0	5	90	74	0.0
CP008925.1	h6.sal.bam	other	4219767	4219767	0	+	1	0	90	69	1.0
CP008925.1	h6.sal.bam	other	4219768	4219768	0	+	1	0	91	73	1.0
CP008925.1	h6.sal.bam	other	4219769	4219769	0	+	0	1	90	74	0.0
CP008925.1	h6.sal.bam	other	4219770	4219770	0	+	2	2	92	73	2.0
CP008925.1	h6.sal.bam	other	4219771	4219771	0	+	1	0	93	72	1.0
CP008925.1	h6.sal.bam	other	4219772	4219772	0	+	2	1	94	72	2.0
CP008925.1	h6.sal.bam	other	4219773	4219773	0	+	0	1	90	73	0.0
CP008925.1	h6.sal.bam	other	4219774	4219774	0	+	1	2	85	72	1.0
CP008925.1	h6.sal.bam	other	4219775	4219775	0	+	0	1	85	70	0.0
CP008925.1	h6.sal.bam	other	4219776	4219776	0	+	1	1	86	70	1.0
CP008925.1	h6.sal.bam	other	4219777	4219777	0	+	0	1	84	70	0.0
CP008925.1	h6.sal.bam	other	4219778	4219778	0	+	4	1	87	69	4.0
CP008925.1	h6.sal.bam	other	4219779	4219779	0	+	0	1	86	69	0.0
CP008925.1	h6.sal.bam	other	4219780	4219780	0	+	2	0	88	68	2.0
CP008925.1	h6.sal.bam	other	4219781	4219781	0	+	1	0	87	69	1.0
CP008925.1	h6.sal.bam	other	4219782	4219782	0	+	3	2	89	71	3.0
CP008925.1	h6.sal.bam	other	4219783	4219783	0	+	0	1	89	69	0.0
CP008925.1	h6.sal.bam	other	4219784	4219784	0	+	1	2	90	69	1.0
CP008925.1	h6.sal.bam	other	4219785	4219785	0	+	0	0	84	68	0.0
CP008925.1	h6.sal.bam	other	4219786	4219786	0	+	1	0	82	72	1.0
CP008925.1	h6.sal.bam	other	4219787	4219787	0	+	0	0	81	73	0.0
CP008925.1	h6.sal.bam	other	4219788	4219788	0	+	0	0	80	75	0.0
CP008925.1	h6.sal.bam	other	4219789	4219789	0	+	0	0	80	75	0.0
CP008925.1	h6.sal.bam	other	4219790	4219790	0	+	0	1	80	75	0.0
CP008925.1	h6.sal.bam	other	4219791	4219791	0	+	0	0	79	74	0.0
CP008925.1	h6.sal.bam	other	4219792	4219792	0	+	0	0	79	76	0.0
CP008925.1	h6.sal.bam	other	4219793	4219793	0	+	1	1	80	76	1.0
CP008925.1	h6.sal.bam	other	4219794	4219794	0	+	1	0	81	75	1.0
CP008925.1	h6.sal.bam	other	4219795	4219795	0	+	1	1	80	76	1.0
CP008925.1	h6.sal.bam	other	4219796	4219796	0	+	2	1	82	77	2.0
CP008925.1	h6.sal.bam	other	4219797	4219797	0	+	1	0	83	76	1.0
CP008925.1	h6.sal.bam	other	4219798	4219798	0	+	1	2	83	77	1.0
CP008925.1	h6.sal.bam	other	4219799	4219799	0	+	0	1	83	76	0.0
CP008925.1	h6.sal.bam	other	4219800	4219800	0	+	2	2	85	75	2.0
CP008925.1	h6.sal.bam	other	4219801	4219801	0	+	1	0	86	73	1.0
CP008925.1	h6.sal.bam	other	4219802	4219802	0	+	2	3	88	76	2.0
CP008925.1	h6.sal.bam	other	4219803	4219803	0	+	2	1	87	75	2.0
CP008925.1	h6.sal.bam	other	4219804	4219804	0	+	0	0	87	76	0.0
CP008925.1	h6.sal.bam	other	4219805	4219805	0	+	2	1	88	76	2.0
CP008925.1	h6.sal.bam	other	4219806	4219806	0	+	1	0	87	77	1.0
CP008925.1	h6.sal.bam	other	4219807	4219807	0	+	1	0	86	77	1.0
CP008925.1	h6.sal.bam	other	4219808	4219808	0	+	0	0	86	77	0.0
CP008925.1	h6.sal.bam	other	4219809	4219809	0	+	2	3	86	80	2.0
CP008925.1	h6.sal.bam	other	4219810	4219810	0	+	1	2	79	78	1.0
CP008925.1	h6.sal.bam	other	4219811	4219811	0	+	1	3	80	76	1.0
CP008925.1	h6.sal.bam	other	4219812	4219812	0	+	1	1	81	73	1.0
CP008925.1	h6.sal.bam	other	4219813	4219813	0	+	1	2	78	72	1.0
CP008925.1	h6.sal.bam	other	4219814	4219814	0	+	1	0	79	70	1.0
CP008925.1	h6.sal.bam	other	4219815	4219815	0	+	2	1	81	70	2.0
CP008925.1	h6.sal.bam	other	4219816	4219816	0	+	1	0	81	71	1.0
CP008925.1	h6.sal.bam	other	4219817	4219817	0	+	1	1	78	71	1.0
CP008925.1	h6.sal.bam	other	4219818	4219818	0	+	2	5	80	73	2.0
CP008925.1	h6.sal.bam	other	4219819	4219819	0	+	2	0	82	69	2.0
CP008925.1	h6.sal.bam	other	4219820	4219820	0	+	3	2	85	70	3.0
CP008925.1	h6.sal.bam	other	4219821	4219821	0	+	1	0	86	70	1.0
CP008925.1	h6.sal.bam	other	4219822	4219822	0	+	1	0	86	74	1.0
CP008925.1	h6.sal.bam	other	4219823	4219823	0	+	1	0	87	74	1.0
CP008925.1	h6.sal.bam	other	4219824	4219824	0	+	1	0	87	75	1.0
CP008925.1	h6.sal.bam	other	4219825	4219825	0	+	1	2	84	78	1.0
CP008925.1	h6.sal.bam	other	4219826	4219826	0	+	0	1	84	76	0.0
CP008925.1	h6.sal.bam	other	4219827	4219827	0	+	0	2	84	78	0.0
CP008925.1	h6.sal.bam	other	4219828	4219828	0	+	1	1	83	76	1.0
CP008925.1	h6.sal.bam	other	4219829	4219829	0	+	0	4	82	75	0.0
CP008925.1	h6.sal.bam	other	4219830	4219830	0	+	1	4	82	72	1.0
CP008925.1	h6.sal.bam	other	4219831	4219831	0	+	1	0	81	70	1.0
CP008925.1	h6.sal.bam	other	4219832	4219832	0	+	0	1	79	71	0.0
CP008925.1	h6.sal.bam	other	4219833	4219833	0	+	3	2	80	71	3.0
CP008925.1	h6.sal.bam	other	4219834	4219834	0	+	0	1	73	70	0.0
CP008925.1	h6.sal.bam	other	4219835	4219835	0	+	0	0	73	71	0.0
CP008925.1	h6.sal.bam	other	4219836	4219836	0	+	0	0	73	72	0.0
CP008925.1	h6.sal.bam	other	4219837	4219837	0	+	2	1	74	74	2.0
CP008925.1	h6.sal.bam	other	4219838	4219838	0	+	0	0	74	73	0.0
CP008925.1	h6.sal.bam	other	4219839	4219839	0	+	1	0	71	74	1.0
CP008925.1	h6.sal.bam	other	4219840	4219840	0	+	2	0	73	77	2.0
CP008925.1	h6.sal.bam	other	4219841	4219841	0	+	0	0	73	77	0.0
CP008925.1	h6.sal.bam	other	4219842	4219842	0	+	0	4	72	77	0.0
CP008925.1	h6.sal.bam	other	4219843	4219843	0	+	0	1	71	76	0.0
CP008925.1	h6.sal.bam	other	4219844	4219844	0	+	0	0	71	76	0.0
CP008925.1	h6.sal.bam	other	4219845	4219845	0	+	0	1	69	76	0.0
CP008925.1	h6.sal.bam	other	4219846	4219846	0	+	0	0	68	77	0.0
CP008925.1	h6.sal.bam	other	4219847	4219847	0	+	2	2	68	78	2.0
CP008925.1	h6.sal.bam	other	4219848	4219848	0	+	2	0	70	76	2.0
CP008925.1	h6.sal.bam	other	4219849	4219849	0	+	0	0	69	76	0.0
CP008925.1	h6.sal.bam	other	4219850	4219850	0	+	1	1	70	76	1.0
CP008925.1	h6.sal.bam	other	4219851	4219851	0	+	1	1	70	77	1.0
CP008925.1	h6.sal.bam	other	4219852	4219852	0	+	0	0	66	77	0.0
CP008925.1	h6.sal.bam	other	4219853	4219853	0	+	0	2	66	78	0.0
CP008925.1	h6.sal.bam	other	4219854	4219854	0	+	1	0	67	76	1.0
CP008925.1	h6.sal.bam	other	4219855	4219855	0	+	3	1	68	76	3.0
CP008925.1	h6.sal.bam	other	4219856	4219856	0	+	1	1	68	77	1.0
CP008925.1	h6.sal.bam	other	4219857	4219857	0	+	2	0	67	77	2.0
CP008925.1	h6.sal.bam	other	4219858	4219858	0	+	0	1	66	77	0.0
CP008925.1	h6.sal.bam	other	4219859	4219859	0	+	1	4	67	76	1.0
CP008925.1	h6.sal.bam	other	4219860	4219860	0	+	1	0	68	77	1.0
CP008925.1	h6.sal.bam	other	4219861	4219861	0	+	1	1	68	77	1.0
CP008925.1	h6.sal.bam	other	4219862	4219862	0	+	3	2	71	78	3.0
CP008925.1	h6.sal.bam	other	4219863	4219863	0	+	0	0	71	76	0.0
CP008925.1	h6.sal.bam	other	4219864	4219864	0	+	3	0	74	76	3.0
CP008925.1	h6.sal.bam	other	4219865	4219865	0	+	2	2	76	80	2.0
CP008925.1	h6.sal.bam	other	4219866	4219866	0	+	1	0	77	79	1.0
CP008925.1	h6.sal.bam	other	4219867	4219867	0	+	0	1	76	79	0.0
CP008925.1	h6.sal.bam	other	4219868	4219868	0	+	1	0	76	79	1.0
CP008925.1	h6.sal.bam	other	4219869	4219869	0	+	0	0	76	79	0.0
CP008925.1	h6.sal.bam	other	4219870	4219870	0	+	2	2	74	82	2.0
CP008925.1	h6.sal.bam	other	4219871	4219871	0	+	1	1	75	80	1.0
CP008925.1	h6.sal.bam	other	4219872	4219872	0	+	0	0	74	80	0.0
CP008925.1	h6.sal.bam	other	4219873	4219873	0	+	1	1	74	81	1.0
CP008925.1	h6.sal.bam	other	4219874	4219874	0	+	1	2	75	80	1.0
CP008925.1	h6.sal.bam	other	4219875	4219875	0	+	0	2	74	78	0.0
CP008925.1	h6.sal.bam	other	4219876	4219876	0	+	0	0	73	79	0.0
CP008925.1	h6.sal.bam	other	4219877	4219877	0	+	1	2	72	80	1.0
CP008925.1	h6.sal.bam	other	4219878	4219878	0	+	2	1	72	79	2.0
CP008925.1	h6.sal.bam	other	4219879	4219879	0	+	4	0	73	79	4.0
CP008925.1	h6.sal.bam	other	4219880	4219880	0	+	0	3	73	79	0.0
CP008925.1	h6.sal.bam	other	4219881	4219881	0	+	0	1	73	76	0.0
CP008925.1	h6.sal.bam	other	4219882	4219882	0	+	2	1	74	75	2.0
CP008925.1	h6.sal.bam	other	4219883	4219883	0	+	4	2	78	74	4.0
CP008925.1	h6.sal.bam	other	4219884	4219884	0	+	0	1	76	72	0.0
CP008925.1	h6.sal.bam	other	4219885	4219885	0	+	1	0	75	72	1.0
CP008925.1	h6.sal.bam	other	4219886	4219886	0	+	0	0	74	72	0.0
CP008925.1	h6.sal.bam	other	4219887	4219887	0	+	2	0	76	72	2.0
CP008925.1	h6.sal.bam	other	4219888	4219888	0	+	3	0	78	72	3.0
CP008925.1	h6.sal.bam	other	4219889	4219889	0	+	0	1	76	72	0.0
CP008925.1	h6.sal.bam	other	4219890	4219890	0	+	1	1	72	71	1.0
CP008925.1	h6.sal.bam	other	4219891	4219891	0	+	0	1	72	70	0.0
CP008925.1	h6.sal.bam	other	4219892	4219892	0	+	0	3	70	69	0.0
CP008925.1	h6.sal.bam	other	4219893	4219893	0	+	2	0	72	72	2.0
CP008925.1	h6.sal.bam	other	4219894	4219894	0	+	0	0	72	73	0.0
CP008925.1	h6.sal.bam	other	4219895	4219895	0	+	1	3	70	73	1.0
CP008925.1	h6.sal.bam	other	4219896	4219896	0	+	1	3	70	70	1.0
CP008925.1	h6.sal.bam	other	4219897	4219897	0	+	0	1	69	67	0.0
CP008925.1	h6.sal.bam	other	4219898	4219898	0	+	4	0	72	66	4.0
CP008925.1	h6.sal.bam	other	4219899	4219899	0	+	3	3	74	68	3.0
CP008925.1	h6.sal.bam	other	4219900	4219900	0	+	1	0	74	65	1.0
CP008925.1	h6.sal.bam	other	4219901	4219901	0	+	0	3	74	65	0.0
CP008925.1	h6.sal.bam	other	4219902	4219902	0	+	0	0	74	62	0.0
CP008925.1	h6.sal.bam	other	4219903	4219903	0	+	3	1	76	62	3.0
CP008925.1	h6.sal.bam	other	4219904	4219904	0	+	3	0	78	61	3.0
CP008925.1	h6.sal.bam	other	4219905	4219905	0	+	3	2	81	61	3.0
CP008925.1	h6.sal.bam	other	4219906	4219906	0	+	1	1	81	61	1.0
CP008925.1	h6.sal.bam	other	4219907	4219907	0	+	0	1	81	60	0.0
CP008925.1	h6.sal.bam	other	4219908	4219908	0	+	2	1	80	59	2.0
CP008925.1	h6.sal.bam	other	4219909	4219909	0	+	2	2	82	58	2.0
CP008925.1	h6.sal.bam	other	4219910	4219910	0	+	0	0	82	56	0.0
CP008925.1	h6.sal.bam	other	4219911	4219911	0	+	2	2	84	56	2.0
CP008925.1	h6.sal.bam	other	4219912	4219912	0	+	2	0	84	54	2.0
CP008925.1	h6.sal.bam	other	4219913	4219913	0	+	2	1	85	56	2.0
CP008925.1	h6.sal.bam	other	4219914	4219914	0	+	0	3	85	55	0.0
CP008925.1	h6.sal.bam	other	4219915	4219915	0	+	2	0	85	52	2.0
CP008925.1	h6.sal.bam	other	4219916	4219916	0	+	1	2	86	52	1.0
CP008925.1	h6.sal.bam	other	4219917	4219917	0	+	0	1	86	51	0.0
CP008925.1	h6.sal.bam	other	4219918	4219918	0	+	0	1	86	50	0.0
CP008925.1	h6.sal.bam	other	4219919	4219919	0	+	1	0	87	51	1.0
CP008925.1	h6.sal.bam	other	4219920	4219920	0	+	2	2	89	51	2.0
CP008925.1	h6.sal.bam	other	4219921	4219921	0	+	1	1	88	50	1.0
CP008925.1	h6.sal.bam	other	4219922	4219922	0	+	2	0	88	49	2.0
CP008925.1	h6.sal.bam	other	4219923	4219923	0	+	4	0	92	49	4.0
CP008925.1	h6.sal.bam	other	4219924	4219924	0	+	0	0	91	49	0.0
CP008925.1	h6.sal.bam	other	4219925	4219925	0	+	0	2	91	49	0.0
CP008925.1	h6.sal.bam	other	4219926	4219926	0	+	4	1	94	47	4.0
CP008925.1	h6.sal.bam	other	4219927	4219927	0	+	1	2	95	46	1.0
CP008925.1	h6.sal.bam	other	4219928	4219928	0	+	0	1	95	44	0.0
CP008925.1	h6.sal.bam	other	4219929	4219929	0	+	0	1	94	43	0.0
CP008925.1	h6.sal.bam	other	4219930	4219930	0	+	0	1	91	42	0.0
CP008925.1	h6.sal.bam	other	4219931	4219931	0	+	0	0	90	42	0.0
CP008925.1	h6.sal.bam	other	4219932	4219932	0	+	2	0	90	42	2.0
CP008925.1	h6.sal.bam	other	4219933	4219933	0	+	3	5	91	42	3.0
CP008925.1	h6.sal.bam	other	4219934	4219934	0	+	0	0	91	37	0.0
CP008925.1	h6.sal.bam	other	4219935	4219935	0	+	0	0	91	38	0.0
CP008925.1	h6.sal.bam	other	4219936	4219936	0	+	3	1	87	38	3.0
CP008925.1	h6.sal.bam	other	4219937	4219937	0	+	0	4	87	37	0.0
CP008925.1	h6.sal.bam	other	4219938	4219938	0	+	2	0	86	41	2.0
CP008925.1	h6.sal.bam	other	4219939	4219939	0	+	1	0	87	41	1.0
CP008925.1	h6.sal.bam	other	4219940	4219940	0	+	0	1	87	54	0.0
CP008925.1	h6.sal.bam	other	4219941	4219941	0	+	1	0	87	54	1.0
CP008925.1	h6.sal.bam	other	4219942	4219942	0	+	0	1	86	54	0.0
CP008925.1	h6.sal.bam	other	4219943	4219943	0	+	0	2	86	53	0.0
CP008925.1	h6.sal.bam	other	4219944	4219944	0	+	0	1	86	51	0.0
CP008925.1	h6.sal.bam	other	4219945	4219945	0	+	0	1	83	51	0.0
CP008925.1	h6.sal.bam	other	4219946	4219946	0	+	0	0	83	52	0.0
CP008925.1	h6.sal.bam	other	4219947	4219947	0	+	0	2	83	53	0.0
CP008925.1	h6.sal.bam	other	4219948	4219948	0	+	1	1	83	54	1.0
CP008925.1	h6.sal.bam	other	4219949	4219949	0	+	0	1	82	53	0.0
CP008925.1	h6.sal.bam	other	4219950	4219950	0	+	1	1	83	53	1.0
CP008925.1	h6.sal.bam	other	4219951	4219951	0	+	2	1	82	52	2.0
CP008925.1	h6.sal.bam	other	4219952	4219952	0	+	0	2	82	54	0.0
CP008925.1	h6.sal.bam	other	4219953	4219953	0	+	3	0	85	52	3.0
CP008925.1	h6.sal.bam	other	4219954	4219954	0	+	4	0	85	52	4.0
CP008925.1	h6.sal.bam	other	4219955	4219955	0	+	0	1	85	53	0.0
CP008925.1	h6.sal.bam	other	4219956	4219956	0	+	1	0	86	52	1.0
CP008925.1	h6.sal.bam	other	4219957	4219957	0	+	0	0	84	53	0.0
CP008925.1	h6.sal.bam	other	4219958	4219958	0	+	3	0	83	54	3.0
CP008925.1	h6.sal.bam	other	4219959	4219959	0	+	2	0	85	56	2.0
CP008925.1	h6.sal.bam	other	4219960	4219960	0	+	1	0	85	56	1.0
CP008925.1	h6.sal.bam	other	4219961	4219961	0	+	3	0	83	59	3.0
CP008925.1	h6.sal.bam	other	4219962	4219962	0	+	1	0	84	61	1.0
CP008925.1	h6.sal.bam	other	4219963	4219963	0	+	1	2	85	62	1.0
CP008925.1	h6.sal.bam	other	4219964	4219964	0	+	0	0	85	60	0.0
CP008925.1	h6.sal.bam	other	4219965	4219965	0	+	1	1	85	60	1.0
CP008925.1	h6.sal.bam	other	4219966	4219966	0	+	2	0	87	59	2.0
CP008925.1	h6.sal.bam	other	4219967	4219967	0	+	1	2	88	59	1.0
CP008925.1	h6.sal.bam	other	4219968	4219968	0	+	2	1	87	61	2.0
CP008925.1	h6.sal.bam	other	4219969	4219969	0	+	2	2	89	61	2.0
CP008925.1	h6.sal.bam	other	4219970	4219970	0	+	0	0	89	59	0.0
CP008925.1	h6.sal.bam	other	4219971	4219971	0	+	5	1	93	59	5.0
CP008925.1	h6.sal.bam	other	4219972	4219972	0	+	0	2	93	58	0.0
CP008925.1	h6.sal.bam	other	4219973	4219973	0	+	0	0	86	57	0.0
CP008925.1	h6.sal.bam	other	4219974	4219974	0	+	1	0	87	57	1.0
CP008925.1	h6.sal.bam	other	4219975	4219975	0	+	1	0	87	57	1.0
CP008925.1	h6.sal.bam	other	4219976	4219976	0	+	1	0	88	58	1.0
CP008925.1	h6.sal.bam	other	4219977	4219977	0	+	2	3	90	58	2.0
CP008925.1	h6.sal.bam	other	4219978	4219978	0	+	1	0	86	55	1.0
CP008925.1	h6.sal.bam	other	4219979	4219979	0	+	0	1	85	56	0.0
CP008925.1	h6.sal.bam	other	4219980	4219980	0	+	3	0	86	59	3.0
CP008925.1	h6.sal.bam	other	4219981	4219981	0	+	0	1	85	60	0.0
CP008925.1	h6.sal.bam	other	4219982	4219982	0	+	0	1	85	59	0.0
CP008925.1	h6.sal.bam	other	4219983	4219983	0	+	0	0	83	59	0.0
CP008925.1	h6.sal.bam	other	4219984	4219984	0	+	3	1	84	59	3.0
CP008925.1	h6.sal.bam	other	4219985	4219985	0	+	1	1	81	58	1.0
CP008925.1	h6.sal.bam	other	4219986	4219986	0	+	2	0	83	57	2.0
CP008925.1	h6.sal.bam	other	4219987	4219987	0	+	0	0	83	58	0.0
CP008925.1	h6.sal.bam	other	4219988	4219988	0	+	1	0	81	58	1.0
CP008925.1	h6.sal.bam	other	4219989	4219989	0	+	1	1	82	63	1.0
CP008925.1	h6.sal.bam	other	4219990	4219990	0	+	2	0	83	64	2.0
CP008925.1	h6.sal.bam	other	4219991	4219991	0	+	0	1	82	64	0.0
CP008925.1	h6.sal.bam	other	4219992	4219992	0	+	2	0	84	63	2.0
CP008925.1	h6.sal.bam	other	4219993	4219993	0	+	0	0	81	64	0.0
CP008925.1	h6.sal.bam	other	4219994	4219994	0	+	1	1	82	66	1.0
CP008925.1	h6.sal.bam	other	4219995	4219995	0	+	0	1	82	65	0.0
CP008925.1	h6.sal.bam	other	4219996	4219996	0	+	2	0	80	65	2.0
CP008925.1	h6.sal.bam	other	4219997	4219997	0	+	0	0	80	66	0.0
CP008925.1	h6.sal.bam	other	4219998	4219998	0	+	1	1	77	67	1.0
CP008925.1	h6.sal.bam	other	4219999	4219999	0	+	1	1	78	66	1.0
CP008925.1	h6.sal.bam	other	4220000	4220000	0	+	0	0	78	69	0.0
CP008925.1	h6.sal.bam	other	4220001	4220001	0	+	0	4	75	70	0.0
CP008925.1	h6.sal.bam	other	4220002	4220002	0	+	2	1	76	67	2.0
CP008925.1	h6.sal.bam	other	4220003	4220003	0	+	1	1	77	70	1.0
CP008925.1	h6.sal.bam	other	4220004	4220004	0	+	1	1	78	71	1.0
CP008925.1	h6.sal.bam	other	4220005	4220005	0	+	0	0	78	71	0.0
CP008925.1	h6.sal.bam	other	4220006	4220006	0	+	1	0	79	72	1.0
CP008925.1	h6.sal.bam	other	4220007	4220007	0	+	2	0	79	72	2.0
CP008925.1	h6.sal.bam	other	4220008	4220008	0	+	0	0	76	72	0.0
CP008925.1	h6.sal.bam	other	4220009	4220009	0	+	4	1	80	75	4.0
CP008925.1	h6.sal.bam	other	4220010	4220010	0	+	0	1	77	75	0.0
CP008925.1	h6.sal.bam	other	4220011	4220011	0	+	2	3	79	74	2.0
CP008925.1	h6.sal.bam	other	4220012	4220012	0	+	2	3	81	71	2.0
CP008925.1	h6.sal.bam	other	4220013	4220013	0	+	2	1	81	72	2.0
CP008925.1	h6.sal.bam	other	4220014	4220014	0	+	0	1	80	71	0.0
CP008925.1	h6.sal.bam	other	4220015	4220015	0	+	4	0	83	70	4.0
CP008925.1	h6.sal.bam	other	4220016	4220016	0	+	2	0	84	70	2.0
CP008925.1	h6.sal.bam	other	4220017	4220017	0	+	1	0	85	74	1.0
CP008925.1	h6.sal.bam	other	4220018	4220018	0	+	1	1	86	74	1.0
CP008925.1	h6.sal.bam	other	4220019	4220019	0	+	1	0	87	77	1.0
CP008925.1	h6.sal.bam	other	4220020	4220020	0	+	1	0	88	78	1.0
CP008925.1	h6.sal.bam	other	4220021	4220021	0	+	2	2	90	78	2.0
CP008925.1	h6.sal.bam	other	4220022	4220022	0	+	4	2	94	76	4.0
CP008925.1	h6.sal.bam	other	4220023	4220023	0	+	0	0	92	76	0.0
CP008925.1	h6.sal.bam	other	4220024	4220024	0	+	1	2	93	77	1.0
CP008925.1	h6.sal.bam	other	4220025	4220025	0	+	0	0	93	75	0.0
CP008925.1	h6.sal.bam	other	4220026	4220026	0	+	6	2	98	75	6.0
CP008925.1	h6.sal.bam	other	4220027	4220027	0	+	2	1	93	74	2.0
CP008925.1	h6.sal.bam	other	4220028	4220028	0	+	3	0	96	73	3.0
CP008925.1	h6.sal.bam	other	4220029	4220029	0	+	0	1	95	74	0.0
CP008925.1	h6.sal.bam	other	4220030	4220030	0	+	0	0	95	73	0.0
CP008925.1	h6.sal.bam	other	4220031	4220031	0	+	1	1	96	76	1.0
CP008925.1	h6.sal.bam	other	4220032	4220032	0	+	1	1	95	76	1.0
CP008925.1	h6.sal.bam	other	4220033	4220033	0	+	0	1	93	77	0.0
CP008925.1	h6.sal.bam	other	4220034	4220034	0	+	2	2	94	78	2.0
CP008925.1	h6.sal.bam	other	4220035	4220035	0	+	1	2	94	77	1.0
CP008925.1	h6.sal.bam	other	4220036	4220036	0	+	0	2	91	76	0.0
CP008925.1	h6.sal.bam	other	4220037	4220037	0	+	3	1	93	74	3.0
CP008925.1	h6.sal.bam	other	4220038	4220038	0	+	0	0	92	73	0.0
CP008925.1	h6.sal.bam	other	4220039	4220039	0	+	2	0	94	79	2.0
CP008925.1	h6.sal.bam	other	4220040	4220040	0	+	0	0	91	83	0.0
CP008925.1	h6.sal.bam	other	4220041	4220041	0	+	0	2	89	85	0.0
CP008925.1	h6.sal.bam	other	4220042	4220042	0	+	1	2	90	83	1.0
CP008925.1	h6.sal.bam	other	4220043	4220043	0	+	1	1	88	83	1.0
CP008925.1	h6.sal.bam	other	4220044	4220044	0	+	1	0	89	82	1.0
CP008925.1	h6.sal.bam	other	4220045	4220045	0	+	3	0	90	83	3.0
CP008925.1	h6.sal.bam	other	4220046	4220046	0	+	1	0	88	84	1.0
CP008925.1	h6.sal.bam	other	4220047	4220047	0	+	0	1	88	86	0.0
CP008925.1	h6.sal.bam	other	4220048	4220048	0	+	2	0	90	88	2.0
CP008925.1	h6.sal.bam	other	4220049	4220049	0	+	1	0	89	88	1.0
CP008925.1	h6.sal.bam	other	4220050	4220050	0	+	2	1	90	89	2.0
CP008925.1	h6.sal.bam	other	4220051	4220051	0	+	1	0	91	88	1.0
CP008925.1	h6.sal.bam	other	4220052	4220052	0	+	1	0	90	92	1.0
CP008925.1	h6.sal.bam	other	4220053	4220053	0	+	0	0	88	94	0.0
CP008925.1	h6.sal.bam	other	4220054	4220054	0	+	0	4	88	94	0.0
CP008925.1	h6.sal.bam	other	4220055	4220055	0	+	1	1	87	93	1.0
CP008925.1	h6.sal.bam	other	4220056	4220056	0	+	0	0	87	92	0.0
CP008925.1	h6.sal.bam	other	4220057	4220057	0	+	1	1	88	92	1.0
CP008925.1	h6.sal.bam	other	4220058	4220058	0	+	0	0	87	91	0.0
CP008925.1	h6.sal.bam	other	4220059	4220059	0	+	1	0	85	171	1.0
CP008925.1	h6.sal.bam	other	4220060	4220060	0	+	2	0	86	173	2.0
CP008925.1	h6.sal.bam	other	4220061	4220061	0	+	1	1	86	173	1.0
CP008925.1	h6.sal.bam	other	4220062	4220062	0	+	2	2	85	172	2.0
CP008925.1	h6.sal.bam	other	4220063	4220063	0	+	0	4	85	172	0.0
CP008925.1	h6.sal.bam	other	4220064	4220064	0	+	0	2	85	169	0.0
CP008925.1	h6.sal.bam	other	4220065	4220065	0	+	3	0	87	167	3.0
CP008925.1	h6.sal.bam	other	4220066	4220066	0	+	0	0	87	167	0.0
CP008925.1	h6.sal.bam	other	4220067	4220067	0	+	0	1	85	169	0.0
CP008925.1	h6.sal.bam	other	4220068	4220068	0	+	0	2	84	168	0.0
CP008925.1	h6.sal.bam	other	4220069	4220069	0	+	1	0	85	166	1.0
CP008925.1	h6.sal.bam	other	4220070	4220070	0	+	0	1	83	167	0.0
CP008925.1	h6.sal.bam	other	4220071	4220071	0	+	1	1	84	166	1.0
CP008925.1	h6.sal.bam	other	4220072	4220072	0	+	1	0	85	166	1.0
CP008925.1	h6.sal.bam	other	4220073	4220073	0	+	1	4	85	166	1.0
CP008925.1	h6.sal.bam	other	4220074	4220074	0	+	2	0	84	162	2.0
CP008925.1	h6.sal.bam	other	4220075	4220075	0	+	0	2	84	162	0.0
CP008925.1	h6.sal.bam	other	4220076	4220076	0	+	1	1	85	163	1.0
CP008925.1	h6.sal.bam	other	4220077	4220077	0	+	2	4	87	162	2.0
CP008925.1	h6.sal.bam	other	4220078	4220078	0	+	0	3	86	159	0.0
CP008925.1	h6.sal.bam	other	4220079	4220079	0	+	2	1	87	157	2.0
CP008925.1	h6.sal.bam	other	4220080	4220080	0	+	1	1	88	156	1.0
CP008925.1	h6.sal.bam	other	4220081	4220081	0	+	2	1	89	158	2.0
CP008925.1	h6.sal.bam	other	4220082	4220082	0	+	1	2	88	158	1.0
CP008925.1	h6.sal.bam	other	4220083	4220083	0	+	0	0	84	157	0.0
CP008925.1	h6.sal.bam	other	4220084	4220084	0	+	0	1	84	158	0.0
CP008925.1	h6.sal.bam	other	4220085	4220085	0	+	0	3	84	157	0.0
CP008925.1	h6.sal.bam	other	4220086	4220086	0	+	1	0	81	158	1.0
CP008925.1	h6.sal.bam	other	4220087	4220087	0	+	0	1	79	158	0.0
CP008925.1	h6.sal.bam	other	4220088	4220088	0	+	1	1	80	157	1.0
CP008925.1	h6.sal.bam	other	4220089	4220089	0	+	0	1	80	158	0.0
CP008925.1	h6.sal.bam	other	4220090	4220090	0	+	0	1	76	157	0.0
CP008925.1	h6.sal.bam	other	4220091	4220091	0	+	1	0	74	159	1.0
CP008925.1	h6.sal.bam	other	4220092	4220092	0	+	0	4	74	159	0.0
CP008925.1	h6.sal.bam	other	4220093	4220093	0	+	1	1	74	156	1.0
CP008925.1	h6.sal.bam	other	4220094	4220094	0	+	0	0	73	155	0.0
CP008925.1	h6.sal.bam	other	4220095	4220095	0	+	0	0	72	155	0.0
CP008925.1	h6.sal.bam	other	4220096	4220096	0	+	0	1	70	158	0.0
CP008925.1	h6.sal.bam	other	4220097	4220097	0	+	0	1	66	157	0.0
CP008925.1	h6.sal.bam	other	4220098	4220098	0	+	6	1	72	158	6.0
CP008925.1	h6.sal.bam	other	4220099	4220099	0	+	0	0	70	157	0.0
CP008925.1	h6.sal.bam	other	4220100	4220100	0	+	3	0	68	158	3.0
CP008925.1	h6.sal.bam	other	4220101	4220101	0	+	2	1	68	160	2.0
CP008925.1	h6.sal.bam	other	4220102	4220102	0	+	0	1	68	159	0.0
CP008925.1	h6.sal.bam	other	4220103	4220103	0	+	0	0	65	160	0.0
CP008925.1	h6.sal.bam	other	4220104	4220104	0	+	1	0	66	160	1.0
CP008925.1	h6.sal.bam	other	4220105	4220105	0	+	1	2	67	160	1.0
CP008925.1	h6.sal.bam	other	4220106	4220106	0	+	1	1	67	158	1.0
CP008925.1	h6.sal.bam	other	4220107	4220107	0	+	0	2	66	157	0.0
CP008925.1	h6.sal.bam	other	4220108	4220108	0	+	0	2	66	160	0.0
CP008925.1	h6.sal.bam	other	4220109	4220109	0	+	0	1	64	159	0.0
CP008925.1	h6.sal.bam	other	4220110	4220110	0	+	3	1	63	162	3.0
CP008925.1	h6.sal.bam	other	4220111	4220111	0	+	2	0	65	162	2.0
CP008925.1	h6.sal.bam	other	4220112	4220112	0	+	0	0	64	163	0.0
CP008925.1	h6.sal.bam	other	4220113	4220113	0	+	0	6	64	164	0.0
CP008925.1	h6.sal.bam	GAAC	4220114	4220114	4220122	+	0	5	62	159	0.0
CP008925.1	h6.sal.bam	other	4220115	4220115	0	+	0	1	62	154	0.0
CP008925.1	h6.sal.bam	GAAC	4220116	4220116	4220122	+	7	2	67	153	7.0
CP008925.1	h6.sal.bam	other	4220117	4220117	0	+	0	1	67	154	0.0
CP008925.1	h6.sal.bam	other	4220118	4220118	0	+	0	0	67	154	0.0
CP008925.1	h6.sal.bam	other	4220119	4220119	0	+	0	0	66	155	0.0
CP008925.1	h6.sal.bam	other	4220120	4220120	0	+	1	2	64	159	1.0
CP008925.1	h6.sal.bam	other	4220121	4220121	0	+	1	2	64	158	1.0
CP008925.1	h6.sal.bam	other	4220122	4220122	0	+	1	2	65	157	1.0
CP008925.1	h6.sal.bam	other	4220123	4220123	0	+	2	0	65	156	2.0
CP008925.1	h6.sal.bam	other	4220124	4220124	0	+	0	1	63	157	0.0
CP008925.1	h6.sal.bam	other	4220125	4220125	0	+	2	2	65	156	2.0
CP008925.1	h6.sal.bam	other	4220126	4220126	0	+	1	2	65	154	1.0
CP008925.1	h6.sal.bam	other	4220127	4220127	0	+	1	2	65	155	1.0
CP008925.1	h6.sal.bam	other	4220128	4220128	0	+	2	1	67	153	2.0
CP008925.1	h6.sal.bam	other	4220129	4220129	0	+	0	2	67	153	0.0
CP008925.1	h6.sal.bam	other	4220130	4220130	0	+	0	0	66	151	0.0
CP008925.1	h6.sal.bam	GAAC	4220131	4220131	4220122	+	0	82	66	151	0.0
CP008925.1	h6.sal.bam	other	4220132	4220132	0	+	1	0	64	69	1.0
CP008925.1	h6.sal.bam	GAAC	4220133	4220133	4220122	+	82	1	146	71	82.0
CP008925.1	h6.sal.bam	other	4220134	4220134	0	+	0	1	145	70	0.0
CP008925.1	h6.sal.bam	other	4220135	4220135	0	+	0	1	143	69	0.0
CP008925.1	h6.sal.bam	other	4220136	4220136	0	+	1	0	143	68	1.0
CP008925.1	h6.sal.bam	other	4220137	4220137	0	+	2	0	144	68	2.0
CP008925.1	h6.sal.bam	other	4220138	4220138	0	+	1	1	145	68	1.0
CP008925.1	h6.sal.bam	other	4220139	4220139	0	+	1	0	145	67	1.0
CP008925.1	h6.sal.bam	other	4220140	4220140	0	+	0	0	143	69	0.0
CP008925.1	h6.sal.bam	other	4220141	4220141	0	+	1	1	144	70	1.0
CP008925.1	h6.sal.bam	other	4220142	4220142	0	+	0	0	144	71	0.0
CP008925.1	h6.sal.bam	other	4220143	4220143	0	+	0	0	144	73	0.0
CP008925.1	h6.sal.bam	other	4220144	4220144	0	+	0	1	141	76	0.0
CP008925.1	h6.sal.bam	other	4220145	4220145	0	+	1	0	142	77	1.0
CP008925.1	h6.sal.bam	other	4220146	4220146	0	+	0	1	141	77	0.0
CP008925.1	h6.sal.bam	other	4220147	4220147	0	+	1	0	141	76	1.0
CP008925.1	h6.sal.bam	other	4220148	4220148	0	+	1	0	139	79	1.0
CP008925.1	h6.sal.bam	other	4220149	4220149	0	+	0	0	139	80	0.0
CP008925.1	h6.sal.bam	other	4220150	4220150	0	+	2	3	141	84	2.0
CP008925.1	h6.sal.bam	other	4220151	4220151	0	+	1	0	140	82	1.0
CP008925.1	h6.sal.bam	other	4220152	4220152	0	+	2	1	140	82	2.0
CP008925.1	h6.sal.bam	other	4220153	4220153	0	+	1	1	141	83	1.0
CP008925.1	h6.sal.bam	other	4220154	4220154	0	+	1	0	141	83	1.0
CP008925.1	h6.sal.bam	other	4220155	4220155	0	+	2	3	140	83	2.0
CP008925.1	h6.sal.bam	other	4220156	4220156	0	+	0	1	140	80	0.0
CP008925.1	h6.sal.bam	other	4220157	4220157	0	+	2	1	142	79	2.0
CP008925.1	h6.sal.bam	other	4220158	4220158	0	+	3	1	145	79	3.0
CP008925.1	h6.sal.bam	other	4220159	4220159	0	+	0	1	145	78	0.0
CP008925.1	h6.sal.bam	other	4220160	4220160	0	+	2	3	147	77	2.0
CP008925.1	h6.sal.bam	other	4220161	4220161	0	+	1	0	147	76	1.0
CP008925.1	h6.sal.bam	other	4220162	4220162	0	+	1	2	148	76	1.0
CP008925.1	h6.sal.bam	other	4220163	4220163	0	+	0	0	147	75	0.0
CP008925.1	h6.sal.bam	other	4220164	4220164	0	+	1	2	148	75	1.0
CP008925.1	h6.sal.bam	other	4220165	4220165	0	+	4	1	151	74	4.0
CP008925.1	h6.sal.bam	other	4220166	4220166	0	+	2	1	153	74	2.0
CP008925.1	h6.sal.bam	other	4220167	4220167	0	+	1	1	154	73	1.0
CP008925.1	h6.sal.bam	other	4220168	4220168	0	+	1	1	154	72	1.0
CP008925.1	h6.sal.bam	other	4220169	4220169	0	+	1	1	155	71	1.0
CP008925.1	h6.sal.bam	other	4220170	4220170	0	+	2	0	157	70	2.0
CP008925.1	h6.sal.bam	other	4220171	4220171	0	+	0	0	156	71	0.0
CP008925.1	h6.sal.bam	other	4220172	4220172	0	+	1	2	152	71	1.0
CP008925.1	h6.sal.bam	other	4220173	4220173	0	+	2	0	153	69	2.0
CP008925.1	h6.sal.bam	other	4220174	4220174	0	+	0	1	153	69	0.0
CP008925.1	h6.sal.bam	other	4220175	4220175	0	+	1	2	151	70	1.0
CP008925.1	h6.sal.bam	other	4220176	4220176	0	+	2	0	153	69	2.0
CP008925.1	h6.sal.bam	other	4220177	4220177	0	+	1	2	154	69	1.0
CP008925.1	h6.sal.bam	other	4220178	4220178	0	+	2	0	155	69	2.0
CP008925.1	h6.sal.bam	other	4220179	4220179	0	+	0	0	155	70	0.0
CP008925.1	h6.sal.bam	other	4220180	4220180	0	+	1	0	155	70	1.0
CP008925.1	h6.sal.bam	other	4220181	4220181	0	+	0	3	154	71	0.0
CP008925.1	h6.sal.bam	other	4220182	4220182	0	+	0	2	154	68	0.0
CP008925.1	h6.sal.bam	other	4220183	4220183	0	+	2	1	156	67	2.0
CP008925.1	h6.sal.bam	other	4220184	4220184	0	+	0	4	154	67	0.0
CP008925.1	h6.sal.bam	other	4220185	4220185	0	+	0	1	152	63	0.0
CP008925.1	h6.sal.bam	other	4220186	4220186	0	+	1	1	153	63	1.0
CP008925.1	h6.sal.bam	other	4220187	4220187	0	+	1	1	154	63	1.0
CP008925.1	h6.sal.bam	other	4220188	4220188	0	+	0	1	154	62	0.0
CP008925.1	h6.sal.bam	other	4220189	4220189	0	+	1	0	155	61	1.0
CP008925.1	h6.sal.bam	other	4220190	4220190	0	+	0	2	155	61	0.0
CP008925.1	h6.sal.bam	other	4220191	4220191	0	+	1	1	149	62	1.0
CP008925.1	h6.sal.bam	other	4220192	4220192	0	+	3	1	152	61	3.0
CP008925.1	h6.sal.bam	other	4220193	4220193	0	+	2	3	154	60	2.0
CP008925.1	h6.sal.bam	other	4220194	4220194	0	+	4	2	158	62	4.0
CP008925.1	h6.sal.bam	other	4220195	4220195	0	+	1	1	158	60	1.0
CP008925.1	h6.sal.bam	other	4220196	4220196	0	+	1	2	157	60	1.0
CP008925.1	h6.sal.bam	other	4220197	4220197	0	+	1	1	154	62	1.0
CP008925.1	h6.sal.bam	other	4220198	4220198	0	+	1	0	155	61	1.0
CP008925.1	h6.sal.bam	other	4220199	4220199	0	+	0	0	155	61	0.0
CP008925.1	h6.sal.bam	other	4220200	4220200	0	+	0	2	154	62	0.0
CP008925.1	h6.sal.bam	other	4220201	4220201	0	+	0	1	153	61	0.0
CP008925.1	h6.sal.bam	other	4220202	4220202	0	+	0	1	151	60	0.0
CP008925.1	h6.sal.bam	other	4220203	4220203	0	+	0	1	151	59	0.0
CP008925.1	h6.sal.bam	other	4220204	4220204	0	+	1	0	152	58	1.0
CP008925.1	h6.sal.bam	other	4220205	4220205	0	+	2	0	150	58	2.0
CP008925.1	h6.sal.bam	other	4220206	4220206	0	+	1	1	149	60	1.0
CP008925.1	h6.sal.bam	other	4220207	4220207	0	+	2	0	150	59	2.0
CP008925.1	h6.sal.bam	other	4220208	4220208	0	+	0	0	74	61	0.0
CP008925.1	h6.sal.bam	other	4220209	4220209	0	+	1	0	75	61	1.0
CP008925.1	h6.sal.bam	other	4220210	4220210	0	+	0	0	75	62	0.0
CP008925.1	h6.sal.bam	other	4220211	4220211	0	+	2	0	74	65	2.0
CP008925.1	h6.sal.bam	other	4220212	4220212	0	+	0	0	73	66	0.0
CP008925.1	h6.sal.bam	other	4220213	4220213	0	+	4	2	76	66	4.0
CP008925.1	h6.sal.bam	other	4220214	4220214	0	+	1	1	77	64	1.0
CP008925.1	h6.sal.bam	other	4220215	4220215	0	+	4	2	80	67	4.0
CP008925.1	h6.sal.bam	other	4220216	4220216	0	+	1	2	81	65	1.0
CP008925.1	h6.sal.bam	other	4220217	4220217	0	+	2	2	83	66	2.0
CP008925.1	h6.sal.bam	other	4220218	4220218	0	+	2	1	84	66	2.0
CP008925.1	h6.sal.bam	other	4220219	4220219	0	+	0	2	84	66	0.0
CP008925.1	h6.sal.bam	other	4220220	4220220	0	+	0	1	82	65	0.0
CP008925.1	h6.sal.bam	other	4220221	4220221	0	+	3	0	85	65	3.0
CP008925.1	h6.sal.bam	other	4220222	4220222	0	+	1	3	86	65	1.0
CP008925.1	h6.sal.bam	other	4220223	4220223	0	+	2	1	86	62	2.0
CP008925.1	h6.sal.bam	other	4220224	4220224	0	+	1	3	84	61	1.0
CP008925.1	h6.sal.bam	other	4220225	4220225	0	+	0	1	84	59	0.0
CP008925.1	h6.sal.bam	other	4220226	4220226	0	+	0	0	84	59	0.0
CP008925.1	h6.sal.bam	other	4220227	4220227	0	+	0	2	83	60	0.0
CP008925.1	h6.sal.bam	other	4220228	4220228	0	+	0	1	82	58	0.0
CP008925.1	h6.sal.bam	other	4220229	4220229	0	+	0	0	82	58	0.0
CP008925.1	h6.sal.bam	other	4220230	4220230	0	+	3	0	83	63	3.0
CP008925.1	h6.sal.bam	other	4220231	4220231	0	+	0	1	83	63	0.0
CP008925.1	h6.sal.bam	other	4220232	4220232	0	+	0	0	81	66	0.0
CP008925.1	h6.sal.bam	other	4220233	4220233	0	+	0	0	78	68	0.0
CP008925.1	h6.sal.bam	other	4220234	4220234	0	+	1	2	79	68	1.0
CP008925.1	h6.sal.bam	other	4220235	4220235	0	+	7	0	84	68	7.0
CP008925.1	h6.sal.bam	other	4220236	4220236	0	+	1	1	84	68	1.0
CP008925.1	h6.sal.bam	other	4220237	4220237	0	+	0	0	83	71	0.0
CP008925.1	h6.sal.bam	other	4220238	4220238	0	+	1	0	83	74	1.0
CP008925.1	h6.sal.bam	other	4220239	4220239	0	+	1	1	84	74	1.0
CP008925.1	h6.sal.bam	other	4220240	4220240	0	+	0	1	80	74	0.0
CP008925.1	h6.sal.bam	other	4220241	4220241	0	+	1	0	79	74	1.0
CP008925.1	h6.sal.bam	other	4220242	4220242	0	+	2	0	79	76	2.0
CP008925.1	h6.sal.bam	other	4220243	4220243	0	+	1	0	80	76	1.0
CP008925.1	h6.sal.bam	other	4220244	4220244	0	+	1	0	80	77	1.0
CP008925.1	h6.sal.bam	other	4220245	4220245	0	+	0	1	78	79	0.0
CP008925.1	h6.sal.bam	other	4220246	4220246	0	+	0	0	77	81	0.0
CP008925.1	h6.sal.bam	other	4220247	4220247	0	+	1	0	76	82	1.0
CP008925.1	h6.sal.bam	other	4220248	4220248	0	+	2	1	78	82	2.0
CP008925.1	h6.sal.bam	other	4220249	4220249	0	+	0	1	78	81	0.0
CP008925.1	h6.sal.bam	other	4220250	4220250	0	+	0	2	77	82	0.0
CP008925.1	h6.sal.bam	other	4220251	4220251	0	+	0	2	75	82	0.0
CP008925.1	h6.sal.bam	other	4220252	4220252	0	+	2	0	76	80	2.0
CP008925.1	h6.sal.bam	other	4220253	4220253	0	+	2	1	76	82	2.0
CP008925.1	h6.sal.bam	other	4220254	4220254	0	+	0	0	76	83	0.0
CP008925.1	h6.sal.bam	other	4220255	4220255	0	+	1	0	76	83	1.0
CP008925.1	h6.sal.bam	other	4220256	4220256	0	+	0	0	76	83	0.0
CP008925.1	h6.sal.bam	other	4220257	4220257	0	+	1	1	75	89	1.0
CP008925.1	h6.sal.bam	other	4220258	4220258	0	+	0	1	75	90	0.0
CP008925.1	h6.sal.bam	other	4220259	4220259	0	+	1	0	76	89	1.0
CP008925.1	h6.sal.bam	other	4220260	4220260	0	+	1	1	77	89	1.0
CP008925.1	h6.sal.bam	other	4220261	4220261	0	+	1	1	77	88	1.0
CP008925.1	h6.sal.bam	other	4220262	4220262	0	+	1	0	77	87	1.0
CP008925.1	h6.sal.bam	other	4220263	4220263	0	+	0	2	77	90	0.0
CP008925.1	h6.sal.bam	other	4220264	4220264	0	+	1	1	77	88	1.0
CP008925.1	h6.sal.bam	other	4220265	4220265	0	+	1	1	78	87	1.0
CP008925.1	h6.sal.bam	other	4220266	4220266	0	+	0	1	72	94	0.0
CP008925.1	h6.sal.bam	other	4220267	4220267	0	+	0	3	72	94	0.0
CP008925.1	h6.sal.bam	other	4220268	4220268	0	+	0	1	70	91	0.0
CP008925.1	h6.sal.bam	other	4220269	4220269	0	+	1	1	67	90	1.0
CP008925.1	h6.sal.bam	other	4220270	4220270	0	+	0	0	66	90	0.0
CP008925.1	h6.sal.bam	other	4220271	4220271	0	+	1	3	66	92	1.0
CP008925.1	h6.sal.bam	other	4220272	4220272	0	+	1	0	66	89	1.0
CP008925.1	h6.sal.bam	other	4220273	4220273	0	+	2	0	67	92	2.0
CP008925.1	h6.sal.bam	other	4220274	4220274	0	+	2	1	69	92	2.0
CP008925.1	h6.sal.bam	other	4220275	4220275	0	+	2	1	71	94	2.0
CP008925.1	h6.sal.bam	other	4220276	4220276	0	+	0	0	71	93	0.0
CP008925.1	h6.sal.bam	other	4220277	4220277	0	+	0	0	71	96	0.0
CP008925.1	h6.sal.bam	other	4220278	4220278	0	+	2	0	71	96	2.0
CP008925.1	h6.sal.bam	other	4220279	4220279	0	+	1	0	71	96	1.0
CP008925.1	h6.sal.bam	other	4220280	4220280	0	+	1	2	72	96	1.0
CP008925.1	h6.sal.bam	other	4220281	4220281	0	+	2	2	74	97	2.0
CP008925.1	h6.sal.bam	other	4220282	4220282	0	+	4	0	76	98	4.0
CP008925.1	h6.sal.bam	other	4220283	4220283	0	+	0	1	76	98	0.0
CP008925.1	h6.sal.bam	other	4220284	4220284	0	+	0	1	75	97	0.0
CP008925.1	h6.sal.bam	other	4220285	4220285	0	+	1	2	76	99	1.0
CP008925.1	h6.sal.bam	other	4220286	4220286	0	+	5	1	79	97	5.0
CP008925.1	h6.sal.bam	other	4220287	4220287	0	+	2	0	77	97	2.0
CP008925.1	h6.sal.bam	other	4220288	4220288	0	+	2	2	79	97	2.0
CP008925.1	h6.sal.bam	other	4220289	4220289	0	+	1	2	76	101	1.0
CP008925.1	h6.sal.bam	other	4220290	4220290	0	+	0	3	74	99	0.0
CP008925.1	h6.sal.bam	other	4220291	4220291	0	+	1	0	75	96	1.0
CP008925.1	h6.sal.bam	other	4220292	4220292	0	+	2	2	76	96	2.0
CP008925.1	h6.sal.bam	other	4220293	4220293	0	+	0	1	74	94	0.0
CP008925.1	h6.sal.bam	other	4220294	4220294	0	+	1	1	75	95	1.0
CP008925.1	h6.sal.bam	other	4220295	4220295	0	+	1	1	74	94	1.0
CP008925.1	h6.sal.bam	other	4220296	4220296	0	+	2	0	75	97	2.0
CP008925.1	h6.sal.bam	other	4220297	4220297	0	+	1	0	75	97	1.0
CP008925.1	h6.sal.bam	other	4220298	4220298	0	+	0	0	73	97	0.0
CP008925.1	h6.sal.bam	other	4220299	4220299	0	+	3	1	75	101	3.0
CP008925.1	h6.sal.bam	other	4220300	4220300	0	+	1	1	76	101	1.0
CP008925.1	h6.sal.bam	other	4220301	4220301	0	+	3	1	79	102	3.0
CP008925.1	h6.sal.bam	other	4220302	4220302	0	+	1	0	80	101	1.0
CP008925.1	h6.sal.bam	other	4220303	4220303	0	+	1	1	80	103	1.0
CP008925.1	h6.sal.bam	other	4220304	4220304	0	+	0	5	78	107	0.0
CP008925.1	h6.sal.bam	other	4220305	4220305	0	+	1	2	79	104	1.0
CP008925.1	h6.sal.bam	other	4220306	4220306	0	+	1	3	80	104	1.0
CP008925.1	h6.sal.bam	other	4220307	4220307	0	+	2	3	81	101	2.0
CP008925.1	h6.sal.bam	other	4220308	4220308	0	+	0	1	81	100	0.0
CP008925.1	h6.sal.bam	other	4220309	4220309	0	+	0	0	81	104	0.0
CP008925.1	h6.sal.bam	other	4220310	4220310	0	+	1	1	74	105	1.0
CP008925.1	h6.sal.bam	other	4220311	4220311	0	+	2	3	76	105	2.0
CP008925.1	h6.sal.bam	other	4220312	4220312	0	+	0	3	76	103	0.0
CP008925.1	h6.sal.bam	other	4220313	4220313	0	+	0	1	75	100	0.0
CP008925.1	h6.sal.bam	other	4220314	4220314	0	+	2	1	76	99	2.0
CP008925.1	h6.sal.bam	other	4220315	4220315	0	+	1	0	76	101	1.0
CP008925.1	h6.sal.bam	other	4220316	4220316	0	+	2	4	78	101	2.0
CP008925.1	h6.sal.bam	other	4220317	4220317	0	+	1	0	77	102	1.0
CP008925.1	h6.sal.bam	other	4220318	4220318	0	+	1	2	76	105	1.0
CP008925.1	h6.sal.bam	other	4220319	4220319	0	+	0	2	76	103	0.0
CP008925.1	h6.sal.bam	other	4220320	4220320	0	+	0	1	76	103	0.0
CP008925.1	h6.sal.bam	other	4220321	4220321	0	+	1	1	76	103	1.0
CP008925.1	h6.sal.bam	other	4220322	4220322	0	+	3	0	79	102	3.0
CP008925.1	h6.sal.bam	other	4220323	4220323	0	+	2	1	78	102	2.0
CP008925.1	h6.sal.bam	other	4220324	4220324	0	+	0	2	78	107	0.0
CP008925.1	h6.sal.bam	other	4220325	4220325	0	+	0	0	78	105	0.0
CP008925.1	h6.sal.bam	other	4220326	4220326	0	+	1	0	79	105	1.0
CP008925.1	h6.sal.bam	other	4220327	4220327	0	+	2	2	79	106	2.0
CP008925.1	h6.sal.bam	other	4220328	4220328	0	+	0	2	77	106	0.0
CP008925.1	h6.sal.bam	other	4220329	4220329	0	+	1	1	77	104	1.0
CP008925.1	h6.sal.bam	other	4220330	4220330	0	+	0	3	77	103	0.0
CP008925.1	h6.sal.bam	other	4220331	4220331	0	+	1	2	78	101	1.0
CP008925.1	h6.sal.bam	other	4220332	4220332	0	+	0	2	77	99	0.0
CP008925.1	h6.sal.bam	other	4220333	4220333	0	+	0	1	77	99	0.0
CP008925.1	h6.sal.bam	other	4220334	4220334	0	+	3	0	78	98	3.0
CP008925.1	h6.sal.bam	other	4220335	4220335	0	+	0	2	78	98	0.0
CP008925.1	h6.sal.bam	other	4220336	4220336	0	+	1	0	78	100	1.0
CP008925.1	h6.sal.bam	other	4220337	4220337	0	+	0	3	77	102	0.0
CP008925.1	h6.sal.bam	other	4220338	4220338	0	+	1	0	77	100	1.0
CP008925.1	h6.sal.bam	other	4220339	4220339	0	+	0	5	77	100	0.0
CP008925.1	h6.sal.bam	other	4220340	4220340	0	+	0	0	76	97	0.0
CP008925.1	h6.sal.bam	other	4220341	4220341	0	+	3	1	79	97	3.0
CP008925.1	h6.sal.bam	other	4220342	4220342	0	+	1	0	80	99	1.0
CP008925.1	h6.sal.bam	other	4220343	4220343	0	+	0	0	79	100	0.0
CP008925.1	h6.sal.bam	other	4220344	4220344	0	+	1	1	79	100	1.0
CP008925.1	h6.sal.bam	other	4220345	4220345	0	+	0	2	79	99	0.0
CP008925.1	h6.sal.bam	other	4220346	4220346	0	+	0	0	79	99	0.0
CP008925.1	h6.sal.bam	other	4220347	4220347	0	+	5	2	80	99	5.0
CP008925.1	h6.sal.bam	other	4220348	4220348	0	+	1	3	81	100	1.0
CP008925.1	h6.sal.bam	other	4220349	4220349	0	+	1	0	82	97	1.0
CP008925.1	h6.sal.bam	other	4220350	4220350	0	+	0	1	80	97	0.0
CP008925.1	h6.sal.bam	other	4220351	4220351	0	+	1	2	81	101	1.0
CP008925.1	h6.sal.bam	other	4220352	4220352	0	+	0	0	80	99	0.0
CP008925.1	h6.sal.bam	other	4220353	4220353	0	+	0	0	79	102	0.0
CP008925.1	h6.sal.bam	other	4220354	4220354	0	+	1	3	79	102	1.0
CP008925.1	h6.sal.bam	other	4220355	4220355	0	+	0	2	78	99	0.0
CP008925.1	h6.sal.bam	other	4220356	4220356	0	+	1	1	77	100	1.0
CP008925.1	h6.sal.bam	other	4220357	4220357	0	+	0	1	73	99	0.0
CP008925.1	h6.sal.bam	other	4220358	4220358	0	+	1	1	74	98	1.0
CP008925.1	h6.sal.bam	other	4220359	4220359	0	+	1	1	75	97	1.0
CP008925.1	h6.sal.bam	other	4220360	4220360	0	+	1	0	75	96	1.0
CP008925.1	h6.sal.bam	other	4220361	4220361	0	+	1	2	71	96	1.0
CP008925.1	h6.sal.bam	other	4220362	4220362	0	+	4	2	73	94	4.0
CP008925.1	h6.sal.bam	other	4220363	4220363	0	+	0	3	70	92	0.0
CP008925.1	h6.sal.bam	other	4220364	4220364	0	+	1	2	71	93	1.0
CP008925.1	h6.sal.bam	other	4220365	4220365	0	+	3	0	74	91	3.0
CP008925.1	h6.sal.bam	other	4220366	4220366	0	+	0	1	72	92	0.0
CP008925.1	h6.sal.bam	other	4220367	4220367	0	+	1	1	72	94	1.0
CP008925.1	h6.sal.bam	other	4220368	4220368	0	+	1	1	73	93	1.0
CP008925.1	h6.sal.bam	other	4220369	4220369	0	+	2	2	73	95	2.0
CP008925.1	h6.sal.bam	other	4220370	4220370	0	+	0	0	71	95	0.0
CP008925.1	h6.sal.bam	other	4220371	4220371	0	+	0	3	71	95	0.0
CP008925.1	h6.sal.bam	other	4220372	4220372	0	+	1	1	71	94	1.0
CP008925.1	h6.sal.bam	other	4220373	4220373	0	+	0	1	67	93	0.0
CP008925.1	h6.sal.bam	other	4220374	4220374	0	+	2	0	69	92	2.0
CP008925.1	h6.sal.bam	other	4220375	4220375	0	+	3	2	72	93	3.0
CP008925.1	h6.sal.bam	other	4220376	4220376	0	+	1	2	69	94	1.0
CP008925.1	h6.sal.bam	other	4220377	4220377	0	+	1	0	69	93	1.0
CP008925.1	h6.sal.bam	other	4220378	4220378	0	+	1	5	70	93	1.0
CP008925.1	h6.sal.bam	other	4220379	4220379	0	+	3	2	69	88	3.0
CP008925.1	h6.sal.bam	other	4220380	4220380	0	+	0	2	69	88	0.0
CP008925.1	h6.sal.bam	other	4220381	4220381	0	+	1	0	70	88	1.0
CP008925.1	h6.sal.bam	other	4220382	4220382	0	+	2	5	72	89	2.0
CP008925.1	h6.sal.bam	other	4220383	4220383	0	+	2	3	74	86	2.0
CP008925.1	h6.sal.bam	other	4220384	4220384	0	+	1	1	75	84	1.0
CP008925.1	h6.sal.bam	other	4220385	4220385	0	+	3	0	77	83	3.0
CP008925.1	h6.sal.bam	other	4220386	4220386	0	+	0	1	75	83	0.0
CP008925.1	h6.sal.bam	other	4220387	4220387	0	+	3	0	78	90	3.0
CP008925.1	h6.sal.bam	other	4220388	4220388	0	+	0	2	75	91	0.0
CP008925.1	h6.sal.bam	other	4220389	4220389	0	+	0	0	74	90	0.0
CP008925.1	h6.sal.bam	other	4220390	4220390	0	+	1	2	73	90	1.0
CP008925.1	h6.sal.bam	other	4220391	4220391	0	+	0	4	73	90	0.0
CP008925.1	h6.sal.bam	other	4220392	4220392	0	+	1	3	74	87	1.0
CP008925.1	h6.sal.bam	other	4220393	4220393	0	+	3	1	75	84	3.0
CP008925.1	h6.sal.bam	other	4220394	4220394	0	+	0	1	75	86	0.0
CP008925.1	h6.sal.bam	other	4220395	4220395	0	+	1	0	76	85	1.0
CP008925.1	h6.sal.bam	other	4220396	4220396	0	+	1	3	76	85	1.0
CP008925.1	h6.sal.bam	other	4220397	4220397	0	+	1	2	75	84	1.0
CP008925.1	h6.sal.bam	other	4220398	4220398	0	+	0	2	73	82	0.0
CP008925.1	h6.sal.bam	other	4220399	4220399	0	+	1	1	74	84	1.0
CP008925.1	h6.sal.bam	other	4220400	4220400	0	+	0	2	74	84	0.0
CP008925.1	h6.sal.bam	other	4220401	4220401	0	+	2	1	75	84	2.0
CP008925.1	h6.sal.bam	other	4220402	4220402	0	+	3	0	76	84	3.0
CP008925.1	h6.sal.bam	other	4220403	4220403	0	+	2	0	78	84	2.0
CP008925.1	h6.sal.bam	other	4220404	4220404	0	+	1	2	78	88	1.0
CP008925.1	h6.sal.bam	other	4220405	4220405	0	+	4	0	81	89	4.0
CP008925.1	h6.sal.bam	other	4220406	4220406	0	+	0	1	81	89	0.0
CP008925.1	h6.sal.bam	other	4220407	4220407	0	+	1	3	82	88	1.0
CP008925.1	h6.sal.bam	other	4220408	4220408	0	+	1	0	83	87	1.0
CP008925.1	h6.sal.bam	other	4220409	4220409	0	+	1	1	81	87	1.0
CP008925.1	h6.sal.bam	other	4220410	4220410	0	+	0	2	81	87	0.0
CP008925.1	h6.sal.bam	other	4220411	4220411	0	+	1	0	81	89	1.0
CP008925.1	h6.sal.bam	other	4220412	4220412	0	+	1	4	82	90	1.0
CP008925.1	h6.sal.bam	other	4220413	4220413	0	+	3	2	84	86	3.0
CP008925.1	h6.sal.bam	other	4220414	4220414	0	+	2	0	86	84	2.0
CP008925.1	h6.sal.bam	other	4220415	4220415	0	+	2	0	88	84	2.0
CP008925.1	h6.sal.bam	other	4220416	4220416	0	+	2	1	86	92	2.0
CP008925.1	h6.sal.bam	other	4220417	4220417	0	+	0	2	86	91	0.0
CP008925.1	h6.sal.bam	other	4220418	4220418	0	+	0	0	85	89	0.0
CP008925.1	h6.sal.bam	other	4220419	4220419	0	+	1	3	86	89	1.0
CP008925.1	h6.sal.bam	other	4220420	4220420	0	+	4	0	90	86	4.0
CP008925.1	h6.sal.bam	other	4220421	4220421	0	+	1	0	91	88	1.0
CP008925.1	h6.sal.bam	other	4220422	4220422	0	+	1	3	87	92	1.0
CP008925.1	h6.sal.bam	other	4220423	4220423	0	+	0	1	85	90	0.0
CP008925.1	h6.sal.bam	other	4220424	4220424	0	+	0	0	85	89	0.0
CP008925.1	h6.sal.bam	other	4220425	4220425	0	+	1	1	86	96	1.0
CP008925.1	h6.sal.bam	other	4220426	4220426	0	+	1	0	86	95	1.0
CP008925.1	h6.sal.bam	other	4220427	4220427	0	+	1	2	86	96	1.0
CP008925.1	h6.sal.bam	other	4220428	4220428	0	+	2	1	88	95	2.0
CP008925.1	h6.sal.bam	other	4220429	4220429	0	+	2	2	89	95	2.0
CP008925.1	h6.sal.bam	other	4220430	4220430	0	+	2	0	89	93	2.0
CP008925.1	h6.sal.bam	other	4220431	4220431	0	+	0	0	88	94	0.0
CP008925.1	h6.sal.bam	other	4220432	4220432	0	+	2	1	90	94	2.0
CP008925.1	h6.sal.bam	other	4220433	4220433	0	+	4	0	93	93	4.0
CP008925.1	h6.sal.bam	other	4220434	4220434	0	+	6	1	98	93	6.0
CP008925.1	h6.sal.bam	other	4220435	4220435	0	+	3	0	99	92	3.0
CP008925.1	h6.sal.bam	other	4220436	4220436	0	+	1	0	100	92	1.0
CP008925.1	h6.sal.bam	other	4220437	4220437	0	+	0	1	98	94	0.0
CP008925.1	h6.sal.bam	other	4220438	4220438	0	+	1	3	98	95	1.0
CP008925.1	h6.sal.bam	other	4220439	4220439	0	+	0	0	95	94	0.0
CP008925.1	h6.sal.bam	other	4220440	4220440	0	+	0	3	95	94	0.0
CP008925.1	h6.sal.bam	other	4220441	4220441	0	+	0	2	95	92	0.0
CP008925.1	h6.sal.bam	other	4220442	4220442	0	+	0	1	94	90	0.0
CP008925.1	h6.sal.bam	other	4220443	4220443	0	+	1	2	94	90	1.0
CP008925.1	h6.sal.bam	other	4220444	4220444	0	+	3	2	95	91	3.0
CP008925.1	h6.sal.bam	other	4220445	4220445	0	+	0	2	95	89	0.0
CP008925.1	h6.sal.bam	other	4220446	4220446	0	+	2	3	97	91	2.0
CP008925.1	h6.sal.bam	other	4220447	4220447	0	+	0	0	96	89	0.0
CP008925.1	h6.sal.bam	other	4220448	4220448	0	+	1	1	97	89	1.0
CP008925.1	h6.sal.bam	GTTC	4220449	4220449	4220457	+	0	1	95	92	0.0
CP008925.1	h6.sal.bam	other	4220450	4220450	0	+	0	2	93	92	0.0
CP008925.1	h6.sal.bam	GTTC	4220451	4220451	4220457	+	2	1	94	91	2.0
CP008925.1	h6.sal.bam	other	4220452	4220452	0	+	0	2	92	94	0.0
CP008925.1	h6.sal.bam	other	4220453	4220453	0	+	2	1	94	95	2.0
CP008925.1	h6.sal.bam	other	4220454	4220454	0	+	0	0	91	96	0.0
CP008925.1	h6.sal.bam	other	4220455	4220455	0	+	0	2	91	96	0.0
CP008925.1	h6.sal.bam	other	4220456	4220456	0	+	1	0	91	95	1.0
CP008925.1	h6.sal.bam	other	4220457	4220457	0	+	2	0	91	95	2.0
CP008925.1	h6.sal.bam	other	4220458	4220458	0	+	0	1	89	95	0.0
CP008925.1	h6.sal.bam	other	4220459	4220459	0	+	0	0	88	95	0.0
CP008925.1	h6.sal.bam	other	4220460	4220460	0	+	0	1	85	96	0.0
CP008925.1	h6.sal.bam	other	4220461	4220461	0	+	1	3	86	95	1.0
CP008925.1	h6.sal.bam	GAAC	4220462	4220462	4220470	+	1	2	84	92	1.0
CP008925.1	h6.sal.bam	other	4220463	4220463	0	+	0	1	84	90	0.0
CP008925.1	h6.sal.bam	GAAC	4220464	4220464	4220470	+	3	1	87	89	3.0
CP008925.1	h6.sal.bam	other	4220465	4220465	0	+	0	0	86	88	0.0
CP008925.1	h6.sal.bam	GTTC	4220466	4220466	4220457	+	2	1	88	94	2.0
CP008925.1	h6.sal.bam	other	4220467	4220467	0	+	1	0	88	93	1.0
CP008925.1	h6.sal.bam	GTTC	4220468	4220468	4220457	+	1	3	86	93	1.0
CP008925.1	h6.sal.bam	other	4220469	4220469	0	+	1	2	87	91	1.0
CP008925.1	h6.sal.bam	other	4220470	4220470	0	+	1	0	87	91	1.0
CP008925.1	h6.sal.bam	other	4220471	4220471	0	+	1	0	86	92	1.0
CP008925.1	h6.sal.bam	other	4220472	4220472	0	+	2	0	88	93	2.0
CP008925.1	h6.sal.bam	other	4220473	4220473	0	+	2	4	90	93	2.0
CP008925.1	h6.sal.bam	other	4220474	4220474	0	+	5	1	91	90	5.0
CP008925.1	h6.sal.bam	other	4220475	4220475	0	+	2	2	93	90	2.0
CP008925.1	h6.sal.bam	other	4220476	4220476	0	+	1	0	94	89	1.0
CP008925.1	h6.sal.bam	other	4220477	4220477	0	+	1	4	92	93	1.0
CP008925.1	h6.sal.bam	other	4220478	4220478	0	+	3	1	93	90	3.0
CP008925.1	h6.sal.bam	GAAC	4220479	4220479	4220470	+	2	2	94	90	2.0
CP008925.1	h6.sal.bam	other	4220480	4220480	0	+	0	0	91	91	0.0
CP008925.1	h6.sal.bam	GAAC	4220481	4220481	4220470	+	5	0	94	93	5.0
CP008925.1	h6.sal.bam	other	4220482	4220482	0	+	1	3	95	94	1.0
CP008925.1	h6.sal.bam	other	4220483	4220483	0	+	2	0	97	91	2.0
CP008925.1	h6.sal.bam	other	4220484	4220484	0	+	1	1	97	95	1.0
CP008925.1	h6.sal.bam	other	4220485	4220485	0	+	1	3	98	95	1.0
CP008925.1	h6.sal.bam	other	4220486	4220486	0	+	4	1	101	93	4.0
CP008925.1	h6.sal.bam	other	4220487	4220487	0	+	0	0	99	92	0.0
CP008925.1	h6.sal.bam	other	4220488	4220488	0	+	2	2	99	96	2.0
CP008925.1	h6.sal.bam	other	4220489	4220489	0	+	1	4	95	97	1.0
CP008925.1	h6.sal.bam	other	4220490	4220490	0	+	0	3	94	94	0.0
CP008925.1	h6.sal.bam	other	4220491	4220491	0	+	2	0	96	95	2.0
CP008925.1	h6.sal.bam	other	4220492	4220492	0	+	4	0	100	96	4.0
CP008925.1	h6.sal.bam	other	4220493	4220493	0	+	0	1	97	96	0.0
CP008925.1	h6.sal.bam	other	4220494	4220494	0	+	2	2	98	95	2.0
CP008925.1	h6.sal.bam	other	4220495	4220495	0	+	1	4	97	97	1.0
CP008925.1	h6.sal.bam	other	4220496	4220496	0	+	0	0	96	93	0.0
CP008925.1	h6.sal.bam	other	4220497	4220497	0	+	2	1	97	98	2.0
CP008925.1	h6.sal.bam	other	4220498	4220498	0	+	1	4	98	97	1.0
CP008925.1	h6.sal.bam	other	4220499	4220499	0	+	3	2	101	96	3.0
CP008925.1	h6.sal.bam	other	4220500	4220500	0	+	0	0	100	98	0.0
CP008925.1	h6.sal.bam	other	4220501	4220501	0	+	1	1	100	103	1.0
CP008925.1	h6.sal.bam	other	4220502	4220502	0	+	1	1	99	103	1.0
CP008925.1	h6.sal.bam	other	4220503	4220503	0	+	0	1	96	102	0.0
CP008925.1	h6.sal.bam	other	4220504	4220504	0	+	0	0	96	101	0.0
CP008925.1	h6.sal.bam	other	4220505	4220505	0	+	0	1	94	101	0.0
CP008925.1	h6.sal.bam	other	4220506	4220506	0	+	1	0	95	103	1.0
CP008925.1	h6.sal.bam	other	4220507	4220507	0	+	0	0	94	104	0.0
CP008925.1	h6.sal.bam	other	4220508	4220508	0	+	1	0	91	104	1.0
CP008925.1	h6.sal.bam	other	4220509	4220509	0	+	1	0	86	105	1.0
CP008925.1	h6.sal.bam	other	4220510	4220510	0	+	4	0	86	106	4.0
CP008925.1	h6.sal.bam	other	4220511	4220511	0	+	0	2	85	108	0.0
CP008925.1	h6.sal.bam	other	4220512	4220512	0	+	0	2	85	108	0.0
CP008925.1	h6.sal.bam	other	4220513	4220513	0	+	2	2	87	107	2.0
CP008925.1	h6.sal.bam	other	4220514	4220514	0	+	1	0	88	106	1.0
CP008925.1	h6.sal.bam	other	4220515	4220515	0	+	2	1	90	107	2.0
CP008925.1	h6.sal.bam	other	4220516	4220516	0	+	1	0	91	106	1.0
CP008925.1	h6.sal.bam	other	4220517	4220517	0	+	1	1	91	108	1.0
CP008925.1	h6.sal.bam	other	4220518	4220518	0	+	0	3	91	107	0.0
CP008925.1	h6.sal.bam	other	4220519	4220519	0	+	4	4	92	108	4.0
CP008925.1	h6.sal.bam	other	4220520	4220520	0	+	2	1	94	104	2.0
CP008925.1	h6.sal.bam	other	4220521	4220521	0	+	1	0	93	105	1.0
CP008925.1	h6.sal.bam	other	4220522	4220522	0	+	2	3	95	108	2.0
CP008925.1	h6.sal.bam	other	4220523	4220523	0	+	0	1	94	107	0.0
CP008925.1	h6.sal.bam	other	4220524	4220524	0	+	2	1	96	106	2.0
CP008925.1	h6.sal.bam	other	4220525	4220525	0	+	0	3	94	106	0.0
CP008925.1	h6.sal.bam	other	4220526	4220526	0	+	2	1	96	104	2.0
CP008925.1	h6.sal.bam	other	4220527	4220527	0	+	1	3	97	104	1.0
CP008925.1	h6.sal.bam	other	4220528	4220528	0	+	0	2	95	101	0.0
CP008925.1	h6.sal.bam	other	4220529	4220529	0	+	2	0	97	99	2.0
CP008925.1	h6.sal.bam	other	4220530	4220530	0	+	2	1	99	99	2.0
CP008925.1	h6.sal.bam	other	4220531	4220531	0	+	3	0	101	98	3.0
CP008925.1	h6.sal.bam	other	4220532	4220532	0	+	2	1	101	98	2.0
CP008925.1	h6.sal.bam	other	4220533	4220533	0	+	4	1	105	97	4.0
CP008925.1	h6.sal.bam	other	4220534	4220534	0	+	0	0	105	96	0.0
CP008925.1	h6.sal.bam	other	4220535	4220535	0	+	1	0	105	96	1.0
CP008925.1	h6.sal.bam	other	4220536	4220536	0	+	1	0	106	96	1.0
CP008925.1	h6.sal.bam	other	4220537	4220537	0	+	1	2	106	96	1.0
CP008925.1	h6.sal.bam	other	4220538	4220538	0	+	3	3	109	94	3.0
CP008925.1	h6.sal.bam	other	4220539	4220539	0	+	0	1	106	91	0.0
CP008925.1	h6.sal.bam	other	4220540	4220540	0	+	2	0	107	90	2.0
CP008925.1	h6.sal.bam	other	4220541	4220541	0	+	1	0	106	96	1.0
CP008925.1	h6.sal.bam	other	4220542	4220542	0	+	1	1	106	96	1.0
CP008925.1	h6.sal.bam	other	4220543	4220543	0	+	0	2	105	104	0.0
CP008925.1	h6.sal.bam	other	4220544	4220544	0	+	0	0	104	102	0.0
CP008925.1	h6.sal.bam	other	4220545	4220545	0	+	4	1	107	105	4.0
CP008925.1	h6.sal.bam	other	4220546	4220546	0	+	2	1	108	107	2.0
CP008925.1	h6.sal.bam	other	4220547	4220547	0	+	1	0	107	107	1.0
CP008925.1	h6.sal.bam	other	4220548	4220548	0	+	0	1	101	108	0.0
CP008925.1	h6.sal.bam	other	4220549	4220549	0	+	2	1	103	107	2.0
CP008925.1	h6.sal.bam	other	4220550	4220550	0	+	3	1	103	108	3.0
CP008925.1	h6.sal.bam	other	4220551	4220551	0	+	3	4	105	107	3.0
CP008925.1	h6.sal.bam	other	4220552	4220552	0	+	1	1	105	103	1.0
CP008925.1	h6.sal.bam	other	4220553	4220553	0	+	0	1	102	105	0.0
CP008925.1	h6.sal.bam	other	4220554	4220554	0	+	0	3	101	106	0.0
CP008925.1	h6.sal.bam	other	4220555	4220555	0	+	0	2	101	103	0.0
CP008925.1	h6.sal.bam	other	4220556	4220556	0	+	0	1	95	101	0.0
CP008925.1	h6.sal.bam	other	4220557	4220557	0	+	0	4	91	101	0.0
CP008925.1	h6.sal.bam	other	4220558	4220558	0	+	0	1	91	99	0.0
CP008925.1	h6.sal.bam	other	4220559	4220559	0	+	0	1	91	100	0.0
CP008925.1	h6.sal.bam	other	4220560	4220560	0	+	3	2	90	101	3.0
CP008925.1	h6.sal.bam	other	4220561	4220561	0	+	2	3	92	100	2.0
CP008925.1	h6.sal.bam	other	4220562	4220562	0	+	5	1	97	99	5.0
CP008925.1	h6.sal.bam	other	4220563	4220563	0	+	1	2	95	98	1.0
CP008925.1	h6.sal.bam	other	4220564	4220564	0	+	0	1	94	97	0.0
CP008925.1	h6.sal.bam	other	4220565	4220565	0	+	2	4	96	99	2.0
CP008925.1	h6.sal.bam	other	4220566	4220566	0	+	5	1	99	96	5.0
CP008925.1	h6.sal.bam	other	4220567	4220567	0	+	5	0	100	95	5.0
CP008925.1	h6.sal.bam	other	4220568	4220568	0	+	0	0	99	96	0.0
CP008925.1	h6.sal.bam	other	4220569	4220569	0	+	0	3	99	99	0.0
CP008925.1	h6.sal.bam	other	4220570	4220570	0	+	4	0	102	96	4.0
CP008925.1	h6.sal.bam	other	4220571	4220571	0	+	4	6	106	97	4.0
CP008925.1	h6.sal.bam	other	4220572	4220572	0	+	4	1	106	94	4.0
CP008925.1	h6.sal.bam	other	4220573	4220573	0	+	1	1	107	93	1.0
CP008925.1	h6.sal.bam	other	4220574	4220574	0	+	3	4	107	95	3.0
CP008925.1	h6.sal.bam	other	4220575	4220575	0	+	3	5	109	95	3.0
CP008925.1	h6.sal.bam	other	4220576	4220576	0	+	0	1	109	90	0.0
CP008925.1	h6.sal.bam	other	4220577	4220577	0	+	2	0	111	90	2.0
CP008925.1	h6.sal.bam	other	4220578	4220578	0	+	0	3	111	90	0.0
CP008925.1	h6.sal.bam	other	4220579	4220579	0	+	2	0	113	88	2.0
CP008925.1	h6.sal.bam	other	4220580	4220580	0	+	1	1	114	88	1.0
CP008925.1	h6.sal.bam	other	4220581	4220581	0	+	1	0	114	88	1.0
CP008925.1	h6.sal.bam	GAAC	4220582	4220582	4220590	+	1	1	114	88	1.0
CP008925.1	h6.sal.bam	other	4220583	4220583	0	+	0	1	114	87	0.0
CP008925.1	h6.sal.bam	GAAC	4220584	4220584	4220590	+	6	1	115	87	6.0
CP008925.1	h6.sal.bam	other	4220585	4220585	0	+	1	2	116	86	1.0
CP008925.1	h6.sal.bam	other	4220586	4220586	0	+	0	2	116	87	0.0
CP008925.1	h6.sal.bam	other	4220587	4220587	0	+	0	1	114	90	0.0
CP008925.1	h6.sal.bam	other	4220588	4220588	0	+	1	1	112	89	1.0
CP008925.1	h6.sal.bam	other	4220589	4220589	0	+	0	1	112	89	0.0
CP008925.1	h6.sal.bam	other	4220590	4220590	0	+	1	0	113	91	1.0
CP008925.1	h6.sal.bam	other	4220591	4220591	0	+	3	2	114	97	3.0
CP008925.1	h6.sal.bam	other	4220592	4220592	0	+	0	2	114	95	0.0
CP008925.1	h6.sal.bam	other	4220593	4220593	0	+	1	2	115	96	1.0
CP008925.1	h6.sal.bam	other	4220594	4220594	0	+	4	1	113	97	4.0
CP008925.1	h6.sal.bam	other	4220595	4220595	0	+	0	3	113	96	0.0
CP008925.1	h6.sal.bam	other	4220596	4220596	0	+	2	0	113	95	2.0
CP008925.1	h6.sal.bam	other	4220597	4220597	0	+	5	2	117	96	5.0
CP008925.1	h6.sal.bam	other	4220598	4220598	0	+	1	0	118	97	1.0
CP008925.1	h6.sal.bam	GAAC	4220599	4220599	4220590	+	1	2	116	97	1.0
CP008925.1	h6.sal.bam	other	4220600	4220600	0	+	0	0	116	95	0.0
CP008925.1	h6.sal.bam	GAAC	4220601	4220601	4220590	+	4	1	119	98	4.0
CP008925.1	h6.sal.bam	other	4220602	4220602	0	+	2	0	120	99	2.0
CP008925.1	h6.sal.bam	other	4220603	4220603	0	+	0	0	120	100	0.0
CP008925.1	h6.sal.bam	other	4220604	4220604	0	+	2	0	120	100	2.0
CP008925.1	h6.sal.bam	other	4220605	4220605	0	+	2	0	120	100	2.0
CP008925.1	h6.sal.bam	other	4220606	4220606	0	+	3	0	118	102	3.0
CP008925.1	h6.sal.bam	other	4220607	4220607	0	+	1	0	115	102	1.0
CP008925.1	h6.sal.bam	other	4220608	4220608	0	+	0	0	115	104	0.0
CP008925.1	h6.sal.bam	other	4220609	4220609	0	+	4	0	117	108	4.0
CP008925.1	h6.sal.bam	other	4220610	4220610	0	+	0	0	117	108	0.0
CP008925.1	h6.sal.bam	other	4220611	4220611	0	+	0	5	117	109	0.0
CP008925.1	h6.sal.bam	other	4220612	4220612	0	+	4	0	120	107	4.0
CP008925.1	h6.sal.bam	other	4220613	4220613	0	+	5	2	122	107	5.0
CP008925.1	h6.sal.bam	other	4220614	4220614	0	+	2	1	122	107	2.0
CP008925.1	h6.sal.bam	other	4220615	4220615	0	+	0	1	122	106	0.0
CP008925.1	h6.sal.bam	other	4220616	4220616	0	+	3	1	124	105	3.0
CP008925.1	h6.sal.bam	other	4220617	4220617	0	+	2	5	125	104	2.0
CP008925.1	h6.sal.bam	other	4220618	4220618	0	+	0	1	125	99	0.0
CP008925.1	h6.sal.bam	other	4220619	4220619	0	+	2	2	127	101	2.0
CP008925.1	h6.sal.bam	other	4220620	4220620	0	+	2	3	125	99	2.0
CP008925.1	h6.sal.bam	other	4220621	4220621	0	+	2	1	125	96	2.0
CP008925.1	h6.sal.bam	other	4220622	4220622	0	+	1	1	124	100	1.0
CP008925.1	h6.sal.bam	other	4220623	4220623	0	+	3	2	125	99	3.0
CP008925.1	h6.sal.bam	other	4220624	4220624	0	+	0	0	122	99	0.0
CP008925.1	h6.sal.bam	other	4220625	4220625	0	+	0	0	118	100	0.0
CP008925.1	h6.sal.bam	other	4220626	4220626	0	+	1	2	119	100	1.0
CP008925.1	h6.sal.bam	other	4220627	4220627	0	+	1	1	120	101	1.0
CP008925.1	h6.sal.bam	other	4220628	4220628	0	+	1	2	121	102	1.0
CP008925.1	h6.sal.bam	other	4220629	4220629	0	+	1	1	122	102	1.0
CP008925.1	h6.sal.bam	other	4220630	4220630	0	+	3	1	125	104	3.0
CP008925.1	h6.sal.bam	other	4220631	4220631	0	+	1	0	126	104	1.0
CP008925.1	h6.sal.bam	other	4220632	4220632	0	+	4	3	129	107	4.0
CP008925.1	h6.sal.bam	other	4220633	4220633	0	+	1	2	130	104	1.0
CP008925.1	h6.sal.bam	other	4220634	4220634	0	+	1	2	128	105	1.0
CP008925.1	h6.sal.bam	other	4220635	4220635	0	+	2	1	130	103	2.0
CP008925.1	h6.sal.bam	other	4220636	4220636	0	+	3	2	132	102	3.0
CP008925.1	h6.sal.bam	other	4220637	4220637	0	+	0	0	127	102	0.0
CP008925.1	h6.sal.bam	other	4220638	4220638	0	+	0	1	126	102	0.0
CP008925.1	h6.sal.bam	other	4220639	4220639	0	+	4	2	130	106	4.0
CP008925.1	h6.sal.bam	other	4220640	4220640	0	+	2	1	128	107	2.0
CP008925.1	h6.sal.bam	other	4220641	4220641	0	+	3	1	127	106	3.0
CP008925.1	h6.sal.bam	other	4220642	4220642	0	+	0	0	124	105	0.0
CP008925.1	h6.sal.bam	other	4220643	4220643	0	+	1	4	125	109	1.0
CP008925.1	h6.sal.bam	other	4220644	4220644	0	+	0	0	125	106	0.0
CP008925.1	h6.sal.bam	other	4220645	4220645	0	+	0	2	120	107	0.0
CP008925.1	h6.sal.bam	other	4220646	4220646	0	+	2	0	117	106	2.0
CP008925.1	h6.sal.bam	other	4220647	4220647	0	+	0	0	115	106	0.0
CP008925.1	h6.sal.bam	other	4220648	4220648	0	+	1	3	113	106	1.0
CP008925.1	h6.sal.bam	other	4220649	4220649	0	+	0	4	112	104	0.0
CP008925.1	h6.sal.bam	other	4220650	4220650	0	+	1	1	109	101	1.0
CP008925.1	h6.sal.bam	other	4220651	4220651	0	+	1	1	110	103	1.0
CP008925.1	h6.sal.bam	other	4220652	4220652	0	+	2	0	110	102	2.0
CP008925.1	h6.sal.bam	other	4220653	4220653	0	+	0	1	107	103	0.0
CP008925.1	h6.sal.bam	other	4220654	4220654	0	+	4	1	109	105	4.0
CP008925.1	h6.sal.bam	other	4220655	4220655	0	+	5	0	113	108	5.0
CP008925.1	h6.sal.bam	other	4220656	4220656	0	+	1	0	113	109	1.0
CP008925.1	h6.sal.bam	other	4220657	4220657	0	+	4	0	117	112	4.0
CP008925.1	h6.sal.bam	other	4220658	4220658	0	+	3	1	114	114	3.0
CP008925.1	h6.sal.bam	other	4220659	4220659	0	+	0	3	114	113	0.0
CP008925.1	h6.sal.bam	other	4220660	4220660	0	+	5	2	118	111	5.0
CP008925.1	h6.sal.bam	other	4220661	4220661	0	+	1	3	116	110	1.0
CP008925.1	h6.sal.bam	other	4220662	4220662	0	+	0	1	116	107	0.0
CP008925.1	h6.sal.bam	other	4220663	4220663	0	+	0	1	115	106	0.0
CP008925.1	h6.sal.bam	other	4220664	4220664	0	+	0	6	114	105	0.0
CP008925.1	h6.sal.bam	other	4220665	4220665	0	+	0	3	113	105	0.0
CP008925.1	h6.sal.bam	other	4220666	4220666	0	+	0	0	111	103	0.0
CP008925.1	h6.sal.bam	other	4220667	4220667	0	+	1	2	112	103	1.0
CP008925.1	h6.sal.bam	other	4220668	4220668	0	+	1	2	108	101	1.0
CP008925.1	h6.sal.bam	other	4220669	4220669	0	+	0	2	107	105	0.0
CP008925.1	h6.sal.bam	other	4220670	4220670	0	+	1	1	108	103	1.0
CP008925.1	h6.sal.bam	other	4220671	4220671	0	+	0	0	107	106	0.0
CP008925.1	h6.sal.bam	other	4220672	4220672	0	+	2	3	105	107	2.0
CP008925.1	h6.sal.bam	other	4220673	4220673	0	+	1	0	105	104	1.0
CP008925.1	h6.sal.bam	other	4220674	4220674	0	+	0	1	104	104	0.0
CP008925.1	h6.sal.bam	other	4220675	4220675	0	+	1	2	105	103	1.0
CP008925.1	h6.sal.bam	other	4220676	4220676	0	+	0	2	102	101	0.0
CP008925.1	h6.sal.bam	other	4220677	4220677	0	+	1	1	101	101	1.0
CP008925.1	h6.sal.bam	other	4220678	4220678	0	+	2	0	101	100	2.0
CP008925.1	h6.sal.bam	other	4220679	4220679	0	+	0	0	101	100	0.0
CP008925.1	h6.sal.bam	other	4220680	4220680	0	+	2	2	101	100	2.0
CP008925.1	h6.sal.bam	other	4220681	4220681	0	+	1	0	97	98	1.0
CP008925.1	h6.sal.bam	other	4220682	4220682	0	+	1	2	98	98	1.0
CP008925.1	h6.sal.bam	other	4220683	4220683	0	+	0	4	96	98	0.0
CP008925.1	h6.sal.bam	other	4220684	4220684	0	+	0	0	94	94	0.0
CP008925.1	h6.sal.bam	other	4220685	4220685	0	+	2	1	96	97	2.0
CP008925.1	h6.sal.bam	other	4220686	4220686	0	+	0	3	92	98	0.0
CP008925.1	h6.sal.bam	other	4220687	4220687	0	+	1	2	93	95	1.0
CP008925.1	h6.sal.bam	other	4220688	4220688	0	+	1	0	91	95	1.0
CP008925.1	h6.sal.bam	other	4220689	4220689	0	+	2	0	92	97	2.0
CP008925.1	h6.sal.bam	other	4220690	4220690	0	+	0	0	91	97	0.0
CP008925.1	h6.sal.bam	other	4220691	4220691	0	+	3	2	91	100	3.0
CP008925.1	h6.sal.bam	other	4220692	4220692	0	+	0	1	90	102	0.0
CP008925.1	h6.sal.bam	other	4220693	4220693	0	+	0	0	90	101	0.0
CP008925.1	h6.sal.bam	other	4220694	4220694	0	+	2	0	89	101	2.0
CP008925.1	h6.sal.bam	other	4220695	4220695	0	+	1	3	88	102	1.0
CP008925.1	h6.sal.bam	other	4220696	4220696	0	+	1	2	87	101	1.0
CP008925.1	h6.sal.bam	other	4220697	4220697	0	+	0	0	86	119	0.0
CP008925.1	h6.sal.bam	other	4220698	4220698	0	+	6	2	90	121	6.0
CP008925.1	h6.sal.bam	other	4220699	4220699	0	+	0	1	90	119	0.0
CP008925.1	h6.sal.bam	other	4220700	4220700	0	+	2	2	92	118	2.0
CP008925.1	h6.sal.bam	other	4220701	4220701	0	+	0	1	88	117	0.0
CP008925.1	h6.sal.bam	other	4220702	4220702	0	+	0	2	88	116	0.0
CP008925.1	h6.sal.bam	other	4220703	4220703	0	+	1	2	89	115	1.0
CP008925.1	h6.sal.bam	other	4220704	4220704	0	+	4	3	92	113	4.0
CP008925.1	h6.sal.bam	other	4220705	4220705	0	+	4	1	92	110	4.0
CP008925.1	h6.sal.bam	other	4220706	4220706	0	+	0	3	92	115	0.0
CP008925.1	h6.sal.bam	other	4220707	4220707	0	+	3	1	91	113	3.0
CP008925.1	h6.sal.bam	other	4220708	4220708	0	+	0	2	91	115	0.0
CP008925.1	h6.sal.bam	other	4220709	4220709	0	+	2	2	93	113	2.0
CP008925.1	h6.sal.bam	other	4220710	4220710	0	+	3	1	93	111	3.0
CP008925.1	h6.sal.bam	other	4220711	4220711	0	+	3	0	94	110	3.0
CP008925.1	h6.sal.bam	other	4220712	4220712	0	+	1	2	95	110	1.0
CP008925.1	h6.sal.bam	other	4220713	4220713	0	+	2	2	93	112	2.0
CP008925.1	h6.sal.bam	other	4220714	4220714	0	+	1	3	94	139	1.0
CP008925.1	h6.sal.bam	other	4220715	4220715	0	+	1	2	93	143	1.0
CP008925.1	h6.sal.bam	other	4220716	4220716	0	+	3	1	94	142	3.0
CP008925.1	h6.sal.bam	other	4220717	4220717	0	+	1	1	95	142	1.0
CP008925.1	h6.sal.bam	other	4220718	4220718	0	+	1	2	95	142	1.0
CP008925.1	h6.sal.bam	other	4220719	4220719	0	+	0	1	95	142	0.0
CP008925.1	h6.sal.bam	other	4220720	4220720	0	+	3	0	96	141	3.0
CP008925.1	h6.sal.bam	other	4220721	4220721	0	+	1	1	95	141	1.0
CP008925.1	h6.sal.bam	other	4220722	4220722	0	+	1	0	95	143	1.0
CP008925.1	h6.sal.bam	other	4220723	4220723	0	+	0	0	95	143	0.0
CP008925.1	h6.sal.bam	other	4220724	4220724	0	+	3	1	98	143	3.0
CP008925.1	h6.sal.bam	other	4220725	4220725	0	+	0	3	97	142	0.0
CP008925.1	h6.sal.bam	other	4220726	4220726	0	+	2	0	98	140	2.0
CP008925.1	h6.sal.bam	other	4220727	4220727	0	+	0	1	96	140	0.0
CP008925.1	h6.sal.bam	other	4220728	4220728	0	+	1	4	97	141	1.0
CP008925.1	h6.sal.bam	other	4220729	4220729	0	+	0	3	93	139	0.0
CP008925.1	h6.sal.bam	other	4220730	4220730	0	+	2	1	90	136	2.0
CP008925.1	h6.sal.bam	other	4220731	4220731	0	+	2	3	91	135	2.0
CP008925.1	h6.sal.bam	other	4220732	4220732	0	+	4	2	91	136	4.0
CP008925.1	h6.sal.bam	other	4220733	4220733	0	+	1	1	89	136	1.0
CP008925.1	h6.sal.bam	other	4220734	4220734	0	+	0	1	86	136	0.0
CP008925.1	h6.sal.bam	other	4220735	4220735	0	+	3	1	89	136	3.0
CP008925.1	h6.sal.bam	other	4220736	4220736	0	+	4	0	92	135	4.0
CP008925.1	h6.sal.bam	other	4220737	4220737	0	+	0	2	92	135	0.0
CP008925.1	h6.sal.bam	other	4220738	4220738	0	+	2	1	94	139	2.0
CP008925.1	h6.sal.bam	other	4220739	4220739	0	+	0	2	94	138	0.0
CP008925.1	h6.sal.bam	other	4220740	4220740	0	+	2	1	95	140	2.0
CP008925.1	h6.sal.bam	other	4220741	4220741	0	+	3	1	97	142	3.0
CP008925.1	h6.sal.bam	other	4220742	4220742	0	+	2	2	99	141	2.0
CP008925.1	h6.sal.bam	other	4220743	4220743	0	+	2	3	99	140	2.0
CP008925.1	h6.sal.bam	other	4220744	4220744	0	+	1	4	100	137	1.0
CP008925.1	h6.sal.bam	other	4220745	4220745	0	+	1	0	101	133	1.0
CP008925.1	h6.sal.bam	other	4220746	4220746	0	+	1	1	102	135	1.0
CP008925.1	h6.sal.bam	other	4220747	4220747	0	+	2	0	102	134	2.0
CP008925.1	h6.sal.bam	other	4220748	4220748	0	+	0	0	101	134	0.0
CP008925.1	h6.sal.bam	other	4220749	4220749	0	+	3	0	104	134	3.0
CP008925.1	h6.sal.bam	other	4220750	4220750	0	+	1	1	105	137	1.0
CP008925.1	h6.sal.bam	other	4220751	4220751	0	+	1	1	105	137	1.0
CP008925.1	h6.sal.bam	other	4220752	4220752	0	+	1	0	104	136	1.0
CP008925.1	h6.sal.bam	other	4220753	4220753	0	+	0	0	103	136	0.0
CP008925.1	h6.sal.bam	other	4220754	4220754	0	+	2	1	105	136	2.0
CP008925.1	h6.sal.bam	other	4220755	4220755	0	+	0	1	103	137	0.0
CP008925.1	h6.sal.bam	other	4220756	4220756	0	+	1	1	103	137	1.0
CP008925.1	h6.sal.bam	other	4220757	4220757	0	+	1	0	104	138	1.0
CP008925.1	h6.sal.bam	other	4220758	4220758	0	+	7	2	110	138	7.0
CP008925.1	h6.sal.bam	GAAC	4220759	4220759	4220767	+	2	1	112	136	2.0
CP008925.1	h6.sal.bam	other	4220760	4220760	0	+	1	1	111	137	1.0
CP008925.1	h6.sal.bam	GAAC	4220761	4220761	4220767	+	4	0	115	136	4.0
CP008925.1	h6.sal.bam	other	4220762	4220762	0	+	1	2	114	143	1.0
CP008925.1	h6.sal.bam	other	4220763	4220763	0	+	0	2	114	141	0.0
CP008925.1	h6.sal.bam	other	4220764	4220764	0	+	1	4	113	139	1.0
CP008925.1	h6.sal.bam	other	4220765	4220765	0	+	0	1	110	135	0.0
CP008925.1	h6.sal.bam	other	4220766	4220766	0	+	0	4	110	134	0.0
CP008925.1	h6.sal.bam	other	4220767	4220767	0	+	3	0	113	132	3.0
CP008925.1	h6.sal.bam	other	4220768	4220768	0	+	1	1	111	132	1.0
CP008925.1	h6.sal.bam	other	4220769	4220769	0	+	0	0	110	132	0.0
CP008925.1	h6.sal.bam	other	4220770	4220770	0	+	3	3	113	134	3.0
CP008925.1	h6.sal.bam	GAAC	4220771	4220771	4220779	+	0	21	107	131	0.0
CP008925.1	h6.sal.bam	other	4220772	4220772	0	+	1	1	106	111	1.0
CP008925.1	h6.sal.bam	GAAC	4220773	4220773	4220779	+	25	0	131	111	25.0
CP008925.1	h6.sal.bam	other	4220774	4220774	0	+	1	1	132	113	1.0
CP008925.1	h6.sal.bam	other	4220775	4220775	0	+	3	0	134	115	3.0
CP008925.1	h6.sal.bam	GAAC	4220776	4220776	4220767	+	0	0	134	116	0.0
CP008925.1	h6.sal.bam	other	4220777	4220777	0	+	0	1	133	116	0.0
CP008925.1	h6.sal.bam	GAAC	4220778	4220778	4220767	+	1	4	133	115	1.0
CP008925.1	h6.sal.bam	other	4220779	4220779	0	+	5	2	136	113	5.0
CP008925.1	h6.sal.bam	other	4220780	4220780	0	+	2	0	135	113	2.0
CP008925.1	h6.sal.bam	other	4220781	4220781	0	+	1	1	133	114	1.0
CP008925.1	h6.sal.bam	other	4220782	4220782	0	+	1	3	134	113	1.0
CP008925.1	h6.sal.bam	other	4220783	4220783	0	+	1	0	133	110	1.0
CP008925.1	h6.sal.bam	other	4220784	4220784	0	+	4	0	134	111	4.0
CP008925.1	h6.sal.bam	other	4220785	4220785	0	+	0	0	134	111	0.0
CP008925.1	h6.sal.bam	other	4220786	4220786	0	+	0	1	130	113	0.0
CP008925.1	h6.sal.bam	other	4220787	4220787	0	+	1	3	131	112	1.0
CP008925.1	h6.sal.bam	GAAC	4220788	4220788	4220779	+	1	31	130	112	1.0
CP008925.1	h6.sal.bam	other	4220789	4220789	0	+	1	5	130	83	1.0
CP008925.1	h6.sal.bam	GAAC	4220790	4220790	4220779	+	21	0	149	79	21.0
CP008925.1	h6.sal.bam	other	4220791	4220791	0	+	1	0	146	79	1.0
CP008925.1	h6.sal.bam	other	4220792	4220792	0	+	4	0	150	79	4.0
CP008925.1	h6.sal.bam	other	4220793	4220793	0	+	2	2	152	80	2.0
CP008925.1	h6.sal.bam	other	4220794	4220794	0	+	0	0	152	78	0.0
CP008925.1	h6.sal.bam	other	4220795	4220795	0	+	2	1	150	81	2.0
CP008925.1	h6.sal.bam	other	4220796	4220796	0	+	4	2	153	83	4.0
CP008925.1	h6.sal.bam	other	4220797	4220797	0	+	0	0	153	81	0.0
CP008925.1	h6.sal.bam	other	4220798	4220798	0	+	1	0	154	83	1.0
CP008925.1	h6.sal.bam	other	4220799	4220799	0	+	1	0	152	83	1.0
CP008925.1	h6.sal.bam	other	4220800	4220800	0	+	0	1	150	84	0.0
CP008925.1	h6.sal.bam	other	4220801	4220801	0	+	1	1	151	83	1.0
CP008925.1	h6.sal.bam	other	4220802	4220802	0	+	0	1	151	87	0.0
CP008925.1	h6.sal.bam	other	4220803	4220803	0	+	1	2	151	87	1.0
CP008925.1	h6.sal.bam	other	4220804	4220804	0	+	7	2	158	85	7.0
CP008925.1	h6.sal.bam	other	4220805	4220805	0	+	1	0	156	83	1.0
CP008925.1	h6.sal.bam	other	4220806	4220806	0	+	1	2	156	86	1.0
CP008925.1	h6.sal.bam	other	4220807	4220807	0	+	0	2	152	86	0.0
CP008925.1	h6.sal.bam	other	4220808	4220808	0	+	0	1	151	85	0.0
CP008925.1	h6.sal.bam	other	4220809	4220809	0	+	1	1	144	84	1.0
CP008925.1	h6.sal.bam	other	4220810	4220810	0	+	2	2	146	83	2.0
CP008925.1	h6.sal.bam	other	4220811	4220811	0	+	2	2	148	82	2.0
CP008925.1	h6.sal.bam	other	4220812	4220812	0	+	7	2	153	80	7.0
CP008925.1	h6.sal.bam	other	4220813	4220813	0	+	1	0	154	79	1.0
CP008925.1	h6.sal.bam	other	4220814	4220814	0	+	1	4	155	79	1.0
CP008925.1	h6.sal.bam	other	4220815	4220815	0	+	1	3	154	84	1.0
CP008925.1	h6.sal.bam	other	4220816	4220816	0	+	1	0	152	82	1.0
CP008925.1	h6.sal.bam	other	4220817	4220817	0	+	0	2	150	83	0.0
CP008925.1	h6.sal.bam	other	4220818	4220818	0	+	2	0	150	81	2.0
CP008925.1	h6.sal.bam	other	4220819	4220819	0	+	0	1	150	83	0.0
CP008925.1	h6.sal.bam	other	4220820	4220820	0	+	2	0	150	82	2.0
CP008925.1	h6.sal.bam	other	4220821	4220821	0	+	1	0	150	82	1.0
CP008925.1	h6.sal.bam	other	4220822	4220822	0	+	1	0	150	82	1.0
CP008925.1	h6.sal.bam	other	4220823	4220823	0	+	0	0	150	82	0.0
CP008925.1	h6.sal.bam	other	4220824	4220824	0	+	3	3	149	89	3.0
CP008925.1	h6.sal.bam	other	4220825	4220825	0	+	0	1	148	87	0.0
CP008925.1	h6.sal.bam	other	4220826	4220826	0	+	1	1	148	86	1.0
CP008925.1	h6.sal.bam	other	4220827	4220827	0	+	1	0	148	87	1.0
CP008925.1	h6.sal.bam	other	4220828	4220828	0	+	0	1	145	88	0.0
CP008925.1	h6.sal.bam	other	4220829	4220829	0	+	0	2	145	87	0.0
CP008925.1	h6.sal.bam	other	4220830	4220830	0	+	1	1	146	87	1.0
CP008925.1	h6.sal.bam	other	4220831	4220831	0	+	2	1	147	88	2.0
CP008925.1	h6.sal.bam	other	4220832	4220832	0	+	3	2	149	87	3.0
CP008925.1	h6.sal.bam	other	4220833	4220833	0	+	3	2	146	85	3.0
CP008925.1	h6.sal.bam	other	4220834	4220834	0	+	2	2	146	85	2.0
CP008925.1	h6.sal.bam	other	4220835	4220835	0	+	1	1	146	83	1.0
CP008925.1	h6.sal.bam	other	4220836	4220836	0	+	3	2	144	88	3.0
CP008925.1	h6.sal.bam	other	4220837	4220837	0	+	0	0	144	89	0.0
CP008925.1	h6.sal.bam	other	4220838	4220838	0	+	1	0	145	92	1.0
CP008925.1	h6.sal.bam	other	4220839	4220839	0	+	0	0	144	94	0.0
CP008925.1	h6.sal.bam	other	4220840	4220840	0	+	0	0	144	94	0.0
CP008925.1	h6.sal.bam	other	4220841	4220841	0	+	0	2	144	97	0.0
CP008925.1	h6.sal.bam	other	4220842	4220842	0	+	1	0	143	95	1.0
CP008925.1	h6.sal.bam	other	4220843	4220843	0	+	0	1	142	96	0.0
CP008925.1	h6.sal.bam	other	4220844	4220844	0	+	1	2	143	95	1.0
CP008925.1	h6.sal.bam	other	4220845	4220845	0	+	2	0	142	96	2.0
CP008925.1	h6.sal.bam	other	4220846	4220846	0	+	2	2	144	96	2.0
CP008925.1	h6.sal.bam	other	4220847	4220847	0	+	2	1	142	96	2.0
CP008925.1	h6.sal.bam	other	4220848	4220848	0	+	1	0	121	98	1.0
CP008925.1	h6.sal.bam	other	4220849	4220849	0	+	0	3	120	101	0.0
CP008925.1	h6.sal.bam	other	4220850	4220850	0	+	2	1	119	99	2.0
CP008925.1	h6.sal.bam	other	4220851	4220851	0	+	5	0	124	100	5.0
CP008925.1	h6.sal.bam	other	4220852	4220852	0	+	1	5	125	101	1.0
CP008925.1	h6.sal.bam	other	4220853	4220853	0	+	6	1	129	97	6.0
CP008925.1	h6.sal.bam	other	4220854	4220854	0	+	3	0	127	98	3.0
CP008925.1	h6.sal.bam	other	4220855	4220855	0	+	3	2	129	98	3.0
CP008925.1	h6.sal.bam	other	4220856	4220856	0	+	3	0	131	97	3.0
CP008925.1	h6.sal.bam	other	4220857	4220857	0	+	3	1	133	97	3.0
CP008925.1	h6.sal.bam	other	4220858	4220858	0	+	1	2	129	100	1.0
CP008925.1	h6.sal.bam	other	4220859	4220859	0	+	1	2	130	101	1.0
CP008925.1	h6.sal.bam	other	4220860	4220860	0	+	3	1	133	99	3.0
CP008925.1	h6.sal.bam	other	4220861	4220861	0	+	1	1	134	103	1.0
CP008925.1	h6.sal.bam	other	4220862	4220862	0	+	1	0	133	106	1.0
CP008925.1	h6.sal.bam	other	4220863	4220863	0	+	3	3	133	106	3.0
CP008925.1	h6.sal.bam	other	4220864	4220864	0	+	1	1	114	103	1.0
CP008925.1	h6.sal.bam	other	4220865	4220865	0	+	1	1	115	102	1.0
CP008925.1	h6.sal.bam	other	4220866	4220866	0	+	1	2	115	103	1.0
CP008925.1	h6.sal.bam	other	4220867	4220867	0	+	3	2	114	101	3.0
CP008925.1	h6.sal.bam	other	4220868	4220868	0	+	0	0	112	101	0.0
CP008925.1	h6.sal.bam	other	4220869	4220869	0	+	1	0	113	102	1.0
CP008925.1	h6.sal.bam	other	4220870	4220870	0	+	0	2	108	103	0.0
CP008925.1	h6.sal.bam	other	4220871	4220871	0	+	2	3	110	107	2.0
CP008925.1	h6.sal.bam	other	4220872	4220872	0	+	1	0	111	106	1.0
CP008925.1	h6.sal.bam	other	4220873	4220873	0	+	0	0	109	110	0.0
CP008925.1	h6.sal.bam	other	4220874	4220874	0	+	1	2	110	110	1.0
CP008925.1	h6.sal.bam	other	4220875	4220875	0	+	1	0	110	113	1.0
CP008925.1	h6.sal.bam	other	4220876	4220876	0	+	3	3	113	113	3.0
CP008925.1	h6.sal.bam	other	4220877	4220877	0	+	2	2	115	110	2.0
CP008925.1	h6.sal.bam	other	4220878	4220878	0	+	2	2	109	115	2.0
CP008925.1	h6.sal.bam	other	4220879	4220879	0	+	1	1	110	114	1.0
CP008925.1	h6.sal.bam	other	4220880	4220880	0	+	1	3	110	113	1.0
CP008925.1	h6.sal.bam	other	4220881	4220881	0	+	5	0	114	113	5.0
CP008925.1	h6.sal.bam	other	4220882	4220882	0	+	1	1	114	115	1.0
CP008925.1	h6.sal.bam	other	4220883	4220883	0	+	3	0	117	116	3.0
CP008925.1	h6.sal.bam	other	4220884	4220884	0	+	2	0	118	117	2.0
CP008925.1	h6.sal.bam	other	4220885	4220885	0	+	0	1	114	119	0.0
CP008925.1	h6.sal.bam	other	4220886	4220886	0	+	1	0	115	118	1.0
CP008925.1	h6.sal.bam	other	4220887	4220887	0	+	0	2	108	123	0.0
CP008925.1	h6.sal.bam	other	4220888	4220888	0	+	3	3	108	121	3.0
CP008925.1	h6.sal.bam	other	4220889	4220889	0	+	1	3	109	119	1.0
CP008925.1	h6.sal.bam	other	4220890	4220890	0	+	2	1	111	116	2.0
CP008925.1	h6.sal.bam	other	4220891	4220891	0	+	0	1	110	115	0.0
CP008925.1	h6.sal.bam	other	4220892	4220892	0	+	1	0	109	116	1.0
CP008925.1	h6.sal.bam	other	4220893	4220893	0	+	0	3	109	116	0.0
CP008925.1	h6.sal.bam	other	4220894	4220894	0	+	3	0	112	117	3.0
CP008925.1	h6.sal.bam	other	4220895	4220895	0	+	0	0	110	124	0.0
CP008925.1	h6.sal.bam	other	4220896	4220896	0	+	1	1	110	125	1.0
CP008925.1	h6.sal.bam	other	4220897	4220897	0	+	6	2	112	125	6.0
CP008925.1	h6.sal.bam	other	4220898	4220898	0	+	2	2	113	124	2.0
CP008925.1	h6.sal.bam	other	4220899	4220899	0	+	3	2	116	122	3.0
CP008925.1	h6.sal.bam	other	4220900	4220900	0	+	3	1	119	124	3.0
CP008925.1	h6.sal.bam	other	4220901	4220901	0	+	1	0	119	124	1.0
CP008925.1	h6.sal.bam	other	4220902	4220902	0	+	2	1	120	124	2.0
CP008925.1	h6.sal.bam	other	4220903	4220903	0	+	1	2	121	123	1.0
CP008925.1	h6.sal.bam	other	4220904	4220904	0	+	1	0	122	125	1.0
CP008925.1	h6.sal.bam	other	4220905	4220905	0	+	1	0	122	127	1.0
CP008925.1	h6.sal.bam	other	4220906	4220906	0	+	1	0	122	130	1.0
CP008925.1	h6.sal.bam	other	4220907	4220907	0	+	1	2	120	130	1.0
CP008925.1	h6.sal.bam	other	4220908	4220908	0	+	2	1	117	130	2.0
CP008925.1	h6.sal.bam	other	4220909	4220909	0	+	1	1	117	131	1.0
CP008925.1	h6.sal.bam	other	4220910	4220910	0	+	0	5	114	132	0.0
CP008925.1	h6.sal.bam	other	4220911	4220911	0	+	0	2	114	129	0.0
CP008925.1	h6.sal.bam	other	4220912	4220912	0	+	1	3	115	127	1.0
CP008925.1	h6.sal.bam	other	4220913	4220913	0	+	0	2	114	125	0.0
CP008925.1	h6.sal.bam	other	4220914	4220914	0	+	0	1	114	123	0.0
CP008925.1	h6.sal.bam	other	4220915	4220915	0	+	3	2	117	122	3.0
CP008925.1	h6.sal.bam	other	4220916	4220916	0	+	0	0	117	120	0.0
CP008925.1	h6.sal.bam	other	4220917	4220917	0	+	4	1	120	120	4.0
CP008925.1	h6.sal.bam	other	4220918	4220918	0	+	3	0	123	119	3.0
CP008925.1	h6.sal.bam	other	4220919	4220919	0	+	0	3	120	120	0.0
CP008925.1	h6.sal.bam	other	4220920	4220920	0	+	3	0	121	117	3.0
CP008925.1	h6.sal.bam	other	4220921	4220921	0	+	1	1	120	118	1.0
CP008925.1	h6.sal.bam	other	4220922	4220922	0	+	1	3	120	118	1.0
CP008925.1	h6.sal.bam	other	4220923	4220923	0	+	3	3	123	117	3.0
CP008925.1	h6.sal.bam	other	4220924	4220924	0	+	2	1	125	114	2.0
CP008925.1	h6.sal.bam	other	4220925	4220925	0	+	4	2	126	113	4.0
CP008925.1	h6.sal.bam	other	4220926	4220926	0	+	2	1	125	111	2.0
CP008925.1	h6.sal.bam	other	4220927	4220927	0	+	0	1	118	113	0.0
CP008925.1	h6.sal.bam	other	4220928	4220928	0	+	2	2	120	112	2.0
CP008925.1	h6.sal.bam	other	4220929	4220929	0	+	2	0	119	111	2.0
CP008925.1	h6.sal.bam	other	4220930	4220930	0	+	1	1	114	113	1.0
CP008925.1	h6.sal.bam	other	4220931	4220931	0	+	2	1	116	112	2.0
CP008925.1	h6.sal.bam	other	4220932	4220932	0	+	1	2	113	111	1.0
CP008925.1	h6.sal.bam	other	4220933	4220933	0	+	2	3	114	111	2.0
CP008925.1	h6.sal.bam	other	4220934	4220934	0	+	1	5	115	114	1.0
CP008925.1	h6.sal.bam	other	4220935	4220935	0	+	0	3	111	110	0.0
CP008925.1	h6.sal.bam	other	4220936	4220936	0	+	1	1	111	108	1.0
CP008925.1	h6.sal.bam	other	4220937	4220937	0	+	1	0	111	107	1.0
CP008925.1	h6.sal.bam	other	4220938	4220938	0	+	1	1	109	108	1.0
CP008925.1	h6.sal.bam	other	4220939	4220939	0	+	1	0	109	109	1.0
CP008925.1	h6.sal.bam	other	4220940	4220940	0	+	1	2	109	110	1.0
CP008925.1	h6.sal.bam	other	4220941	4220941	0	+	1	1	109	108	1.0
CP008925.1	h6.sal.bam	other	4220942	4220942	0	+	4	1	110	108	4.0
CP008925.1	h6.sal.bam	other	4220943	4220943	0	+	5	1	115	107	5.0
CP008925.1	h6.sal.bam	other	4220944	4220944	0	+	2	2	116	107	2.0
CP008925.1	h6.sal.bam	other	4220945	4220945	0	+	1	5	117	105	1.0
CP008925.1	h6.sal.bam	other	4220946	4220946	0	+	0	2	114	108	0.0
CP008925.1	h6.sal.bam	other	4220947	4220947	0	+	3	4	117	110	3.0
CP008925.1	h6.sal.bam	other	4220948	4220948	0	+	0	1	116	106	0.0
CP008925.1	h6.sal.bam	other	4220949	4220949	0	+	1	3	117	105	1.0
CP008925.1	h6.sal.bam	other	4220950	4220950	0	+	3	0	119	102	3.0
CP008925.1	h6.sal.bam	other	4220951	4220951	0	+	1	6	117	109	1.0
CP008925.1	h6.sal.bam	other	4220952	4220952	0	+	3	1	118	103	3.0
CP008925.1	h6.sal.bam	other	4220953	4220953	0	+	1	1	117	104	1.0
CP008925.1	h6.sal.bam	other	4220954	4220954	0	+	2	0	117	103	2.0
CP008925.1	h6.sal.bam	other	4220955	4220955	0	+	4	4	119	108	4.0
CP008925.1	h6.sal.bam	other	4220956	4220956	0	+	1	1	117	108	1.0
CP008925.1	h6.sal.bam	other	4220957	4220957	0	+	0	2	117	107	0.0
CP008925.1	h6.sal.bam	other	4220958	4220958	0	+	0	2	114	106	0.0
CP008925.1	h6.sal.bam	other	4220959	4220959	0	+	1	1	113	104	1.0
CP008925.1	h6.sal.bam	other	4220960	4220960	0	+	3	1	116	105	3.0
CP008925.1	h6.sal.bam	other	4220961	4220961	0	+	6	4	121	106	6.0
CP008925.1	h6.sal.bam	other	4220962	4220962	0	+	1	0	119	103	1.0
CP008925.1	h6.sal.bam	other	4220963	4220963	0	+	1	1	119	103	1.0
CP008925.1	h6.sal.bam	other	4220964	4220964	0	+	1	0	120	102	1.0
CP008925.1	h6.sal.bam	other	4220965	4220965	0	+	2	1	120	102	2.0
CP008925.1	h6.sal.bam	other	4220966	4220966	0	+	1	2	120	101	1.0
CP008925.1	h6.sal.bam	other	4220967	4220967	0	+	0	0	120	99	0.0
CP008925.1	h6.sal.bam	other	4220968	4220968	0	+	2	3	122	99	2.0
CP008925.1	h6.sal.bam	other	4220969	4220969	0	+	0	7	119	96	0.0
CP008925.1	h6.sal.bam	other	4220970	4220970	0	+	0	1	119	99	0.0
CP008925.1	h6.sal.bam	other	4220971	4220971	0	+	1	1	119	99	1.0
CP008925.1	h6.sal.bam	other	4220972	4220972	0	+	1	1	114	102	1.0
CP008925.1	h6.sal.bam	other	4220973	4220973	0	+	5	3	117	102	5.0
CP008925.1	h6.sal.bam	other	4220974	4220974	0	+	1	1	115	101	1.0
CP008925.1	h6.sal.bam	other	4220975	4220975	0	+	1	1	113	101	1.0
CP008925.1	h6.sal.bam	other	4220976	4220976	0	+	1	4	113	102	1.0
CP008925.1	h6.sal.bam	other	4220977	4220977	0	+	1	0	112	99	1.0
CP008925.1	h6.sal.bam	other	4220978	4220978	0	+	2	1	113	99	2.0
CP008925.1	h6.sal.bam	other	4220979	4220979	0	+	2	1	114	100	2.0
CP008925.1	h6.sal.bam	other	4220980	4220980	0	+	3	3	115	100	3.0
CP008925.1	h6.sal.bam	other	4220981	4220981	0	+	0	1	115	97	0.0
CP008925.1	h6.sal.bam	other	4220982	4220982	0	+	2	1	116	102	2.0
CP008925.1	h6.sal.bam	other	4220983	4220983	0	+	0	2	114	102	0.0
CP008925.1	h6.sal.bam	other	4220984	4220984	0	+	1	2	114	100	1.0
CP008925.1	h6.sal.bam	other	4220985	4220985	0	+	0	2	114	99	0.0
CP008925.1	h6.sal.bam	other	4220986	4220986	0	+	2	0	116	100	2.0
CP008925.1	h6.sal.bam	other	4220987	4220987	0	+	2	1	117	104	2.0
CP008925.1	h6.sal.bam	other	4220988	4220988	0	+	2	0	119	105	2.0
CP008925.1	h6.sal.bam	other	4220989	4220989	0	+	2	0	121	107	2.0
CP008925.1	h6.sal.bam	other	4220990	4220990	0	+	1	0	119	108	1.0
CP008925.1	h6.sal.bam	other	4220991	4220991	0	+	1	0	116	109	1.0
CP008925.1	h6.sal.bam	other	4220992	4220992	0	+	0	1	113	109	0.0
CP008925.1	h6.sal.bam	other	4220993	4220993	0	+	1	0	114	109	1.0
CP008925.1	h6.sal.bam	other	4220994	4220994	0	+	0	0	114	111	0.0
CP008925.1	h6.sal.bam	other	4220995	4220995	0	+	0	1	110	111	0.0
CP008925.1	h6.sal.bam	other	4220996	4220996	0	+	0	1	110	110	0.0
CP008925.1	h6.sal.bam	other	4220997	4220997	0	+	0	2	109	111	0.0
CP008925.1	h6.sal.bam	other	4220998	4220998	0	+	1	0	107	110	1.0
CP008925.1	h6.sal.bam	other	4220999	4220999	0	+	1	0	106	110	1.0
CP008925.1	h6.sal.bam	other	4221000	4221000	0	+	0	0	100	112	0.0
CP008925.1	h6.sal.bam	other	4221001	4221001	0	+	1	3	101	117	1.0
CP008925.1	h6.sal.bam	other	4221002	4221002	0	+	1	1	98	115	1.0
CP008925.1	h6.sal.bam	other	4221003	4221003	0	+	1	1	99	115	1.0
CP008925.1	h6.sal.bam	other	4221004	4221004	0	+	2	2	101	117	2.0
CP008925.1	h6.sal.bam	other	4221005	4221005	0	+	2	0	100	119	2.0
CP008925.1	h6.sal.bam	other	4221006	4221006	0	+	1	0	100	121	1.0
CP008925.1	h6.sal.bam	other	4221007	4221007	0	+	0	2	98	122	0.0
CP008925.1	h6.sal.bam	other	4221008	4221008	0	+	0	6	98	120	0.0
CP008925.1	h6.sal.bam	other	4221009	4221009	0	+	1	1	97	116	1.0
CP008925.1	h6.sal.bam	other	4221010	4221010	0	+	0	1	97	116	0.0
CP008925.1	h6.sal.bam	other	4221011	4221011	0	+	2	3	99	117	2.0
CP008925.1	h6.sal.bam	other	4221012	4221012	0	+	0	1	98	114	0.0
CP008925.1	h6.sal.bam	other	4221013	4221013	0	+	4	0	101	114	4.0
CP008925.1	h6.sal.bam	other	4221014	4221014	0	+	3	1	103	117	3.0
CP008925.1	h6.sal.bam	other	4221015	4221015	0	+	4	0	106	116	4.0
CP008925.1	h6.sal.bam	other	4221016	4221016	0	+	1	0	102	122	1.0
CP008925.1	h6.sal.bam	other	4221017	4221017	0	+	5	1	100	122	5.0
CP008925.1	h6.sal.bam	other	4221018	4221018	0	+	1	0	101	121	1.0
CP008925.1	h6.sal.bam	other	4221019	4221019	0	+	1	4	101	122	1.0
CP008925.1	h6.sal.bam	other	4221020	4221020	0	+	0	4	101	122	0.0
CP008925.1	h6.sal.bam	other	4221021	4221021	0	+	0	4	101	120	0.0
CP008925.1	h6.sal.bam	other	4221022	4221022	0	+	4	0	102	118	4.0
CP008925.1	h6.sal.bam	other	4221023	4221023	0	+	0	4	102	120	0.0
CP008925.1	h6.sal.bam	other	4221024	4221024	0	+	4	2	105	119	4.0
CP008925.1	h6.sal.bam	other	4221025	4221025	0	+	2	1	103	118	2.0
CP008925.1	h6.sal.bam	other	4221026	4221026	0	+	3	0	106	117	3.0
CP008925.1	h6.sal.bam	other	4221027	4221027	0	+	1	2	104	117	1.0
CP008925.1	h6.sal.bam	other	4221028	4221028	0	+	0	2	97	117	0.0
CP008925.1	h6.sal.bam	other	4221029	4221029	0	+	0	3	97	115	0.0
CP008925.1	h6.sal.bam	other	4221030	4221030	0	+	0	4	96	114	0.0
CP008925.1	h6.sal.bam	other	4221031	4221031	0	+	2	0	97	112	2.0
CP008925.1	h6.sal.bam	other	4221032	4221032	0	+	0	2	97	113	0.0
CP008925.1	h6.sal.bam	other	4221033	4221033	0	+	2	1	99	116	2.0
CP008925.1	h6.sal.bam	other	4221034	4221034	0	+	0	1	97	120	0.0
CP008925.1	h6.sal.bam	other	4221035	4221035	0	+	2	1	97	119	2.0
CP008925.1	h6.sal.bam	other	4221036	4221036	0	+	3	1	95	125	3.0
CP008925.1	h6.sal.bam	other	4221037	4221037	0	+	0	1	94	124	0.0
CP008925.1	h6.sal.bam	other	4221038	4221038	0	+	2	2	95	124	2.0
CP008925.1	h6.sal.bam	other	4221039	4221039	0	+	0	2	93	122	0.0
CP008925.1	h6.sal.bam	other	4221040	4221040	0	+	1	2	93	121	1.0
CP008925.1	h6.sal.bam	other	4221041	4221041	0	+	4	0	94	119	4.0
CP008925.1	h6.sal.bam	other	4221042	4221042	0	+	2	0	96	122	2.0
CP008925.1	h6.sal.bam	other	4221043	4221043	0	+	1	3	97	123	1.0
CP008925.1	h6.sal.bam	other	4221044	4221044	0	+	1	0	98	121	1.0
CP008925.1	h6.sal.bam	other	4221045	4221045	0	+	5	1	101	126	5.0
CP008925.1	h6.sal.bam	other	4221046	4221046	0	+	2	4	103	127	2.0
CP008925.1	h6.sal.bam	other	4221047	4221047	0	+	2	1	105	124	2.0
CP008925.1	h6.sal.bam	other	4221048	4221048	0	+	0	2	100	124	0.0
CP008925.1	h6.sal.bam	other	4221049	4221049	0	+	5	0	104	122	5.0
CP008925.1	h6.sal.bam	other	4221050	4221050	0	+	2	2	105	122	2.0
CP008925.1	h6.sal.bam	other	4221051	4221051	0	+	1	1	105	128	1.0
CP008925.1	h6.sal.bam	other	4221052	4221052	0	+	0	0	104	127	0.0
CP008925.1	h6.sal.bam	other	4221053	4221053	0	+	0	2	102	130	0.0
CP008925.1	h6.sal.bam	other	4221054	4221054	0	+	3	1	100	129	3.0
CP008925.1	h6.sal.bam	other	4221055	4221055	0	+	0	4	100	128	0.0
CP008925.1	h6.sal.bam	other	4221056	4221056	0	+	2	2	102	124	2.0
CP008925.1	h6.sal.bam	other	4221057	4221057	0	+	1	1	101	124	1.0
CP008925.1	h6.sal.bam	other	4221058	4221058	0	+	0	0	101	124	0.0
CP008925.1	h6.sal.bam	other	4221059	4221059	0	+	0	1	100	125	0.0
CP008925.1	h6.sal.bam	other	4221060	4221060	0	+	1	5	101	124	1.0
CP008925.1	h6.sal.bam	other	4221061	4221061	0	+	0	2	99	122	0.0
CP008925.1	h6.sal.bam	other	4221062	4221062	0	+	0	2	97	121	0.0
CP008925.1	h6.sal.bam	other	4221063	4221063	0	+	4	2	99	123	4.0
CP008925.1	h6.sal.bam	other	4221064	4221064	0	+	0	2	97	127	0.0
CP008925.1	h6.sal.bam	other	4221065	4221065	0	+	0	0	96	127	0.0
CP008925.1	h6.sal.bam	other	4221066	4221066	0	+	1	0	96	129	1.0
CP008925.1	h6.sal.bam	other	4221067	4221067	0	+	4	1	100	131	4.0
CP008925.1	h6.sal.bam	other	4221068	4221068	0	+	0	2	99	130	0.0
CP008925.1	h6.sal.bam	other	4221069	4221069	0	+	1	0	100	129	1.0
CP008925.1	h6.sal.bam	other	4221070	4221070	0	+	4	2	104	130	4.0
CP008925.1	h6.sal.bam	other	4221071	4221071	0	+	3	1	107	129	3.0
CP008925.1	h6.sal.bam	other	4221072	4221072	0	+	0	1	107	128	0.0
CP008925.1	h6.sal.bam	other	4221073	4221073	0	+	2	0	108	127	2.0
CP008925.1	h6.sal.bam	other	4221074	4221074	0	+	3	2	110	127	3.0
CP008925.1	h6.sal.bam	other	4221075	4221075	0	+	1	5	110	131	1.0
CP008925.1	h6.sal.bam	other	4221076	4221076	0	+	6	1	115	128	6.0
CP008925.1	h6.sal.bam	other	4221077	4221077	0	+	0	1	114	127	0.0
CP008925.1	h6.sal.bam	other	4221078	4221078	0	+	1	3	112	126	1.0
CP008925.1	h6.sal.bam	other	4221079	4221079	0	+	4	3	115	123	4.0
CP008925.1	h6.sal.bam	other	4221080	4221080	0	+	2	2	115	120	2.0
CP008925.1	h6.sal.bam	other	4221081	4221081	0	+	0	1	114	121	0.0
CP008925.1	h6.sal.bam	other	4221082	4221082	0	+	1	0	115	123	1.0
CP008925.1	h6.sal.bam	other	4221083	4221083	0	+	1	3	116	123	1.0
CP008925.1	h6.sal.bam	other	4221084	4221084	0	+	0	2	115	124	0.0
CP008925.1	h6.sal.bam	other	4221085	4221085	0	+	1	1	115	123	1.0
CP008925.1	h6.sal.bam	other	4221086	4221086	0	+	5	0	118	122	5.0
CP008925.1	h6.sal.bam	other	4221087	4221087	0	+	4	1	118	123	4.0
CP008925.1	h6.sal.bam	other	4221088	4221088	0	+	1	4	116	123	1.0
CP008925.1	h6.sal.bam	other	4221089	4221089	0	+	0	1	112	120	0.0
CP008925.1	h6.sal.bam	other	4221090	4221090	0	+	0	3	111	120	0.0
CP008925.1	h6.sal.bam	other	4221091	4221091	0	+	2	0	112	117	2.0
CP008925.1	h6.sal.bam	other	4221092	4221092	0	+	1	0	108	117	1.0
CP008925.1	h6.sal.bam	other	4221093	4221093	0	+	1	1	108	123	1.0
CP008925.1	h6.sal.bam	other	4221094	4221094	0	+	0	4	108	123	0.0
CP008925.1	h6.sal.bam	other	4221095	4221095	0	+	4	2	112	119	4.0
CP008925.1	h6.sal.bam	other	4221096	4221096	0	+	2	2	112	117	2.0
CP008925.1	h6.sal.bam	other	4221097	4221097	0	+	0	2	112	115	0.0
CP008925.1	h6.sal.bam	other	4221098	4221098	0	+	2	3	109	113	2.0
CP008925.1	h6.sal.bam	other	4221099	4221099	0	+	1	1	110	110	1.0
CP008925.1	h6.sal.bam	other	4221100	4221100	0	+	3	2	109	109	3.0
CP008925.1	h6.sal.bam	other	4221101	4221101	0	+	0	0	109	107	0.0
CP008925.1	h6.sal.bam	other	4221102	4221102	0	+	0	0	108	108	0.0
CP008925.1	h6.sal.bam	other	4221103	4221103	0	+	0	0	108	109	0.0
CP008925.1	h6.sal.bam	other	4221104	4221104	0	+	3	3	111	109	3.0
CP008925.1	h6.sal.bam	other	4221105	4221105	0	+	2	2	113	106	2.0
CP008925.1	h6.sal.bam	other	4221106	4221106	0	+	0	2	110	104	0.0
CP008925.1	h6.sal.bam	other	4221107	4221107	0	+	0	4	110	102	0.0
CP008925.1	h6.sal.bam	other	4221108	4221108	0	+	2	4	111	98	2.0
CP008925.1	h6.sal.bam	other	4221109	4221109	0	+	2	1	110	94	2.0
CP008925.1	h6.sal.bam	other	4221110	4221110	0	+	3	6	113	95	3.0
CP008925.1	h6.sal.bam	other	4221111	4221111	0	+	2	0	113	89	2.0
CP008925.1	h6.sal.bam	other	4221112	4221112	0	+	4	1	117	89	4.0
CP008925.1	h6.sal.bam	other	4221113	4221113	0	+	3	0	118	88	3.0
CP008925.1	h6.sal.bam	other	4221114	4221114	0	+	4	1	121	88	4.0
CP008925.1	h6.sal.bam	other	4221115	4221115	0	+	1	0	117	87	1.0
CP008925.1	h6.sal.bam	other	4221116	4221116	0	+	1	4	118	87	1.0
CP008925.1	h6.sal.bam	other	4221117	4221117	0	+	0	1	117	84	0.0
CP008925.1	h6.sal.bam	other	4221118	4221118	0	+	1	2	117	83	1.0
CP008925.1	h6.sal.bam	other	4221119	4221119	0	+	4	4	119	81	4.0
CP008925.1	h6.sal.bam	other	4221120	4221120	0	+	2	1	118	77	2.0
CP008925.1	h6.sal.bam	other	4221121	4221121	0	+	3	1	118	76	3.0
CP008925.1	h6.sal.bam	other	4221122	4221122	0	+	0	1	117	75	0.0
CP008925.1	h6.sal.bam	other	4221123	4221123	0	+	0	1	117	75	0.0
CP008925.1	h6.sal.bam	other	4221124	4221124	0	+	2	6	114	74	2.0
CP008925.1	h6.sal.bam	other	4221125	4221125	0	+	1	1	112	68	1.0
CP008925.1	h6.sal.bam	other	4221126	4221126	0	+	3	3	114	76	3.0
CP008925.1	h6.sal.bam	other	4221127	4221127	0	+	0	1	114	75	0.0
CP008925.1	h6.sal.bam	other	4221128	4221128	0	+	2	1	116	74	2.0
CP008925.1	h6.sal.bam	other	4221129	4221129	0	+	1	0	114	73	1.0
CP008925.1	h6.sal.bam	other	4221130	4221130	0	+	2	1	116	73	2.0
CP008925.1	h6.sal.bam	other	4221131	4221131	0	+	0	0	114	72	0.0
CP008925.1	h6.sal.bam	other	4221132	4221132	0	+	5	1	118	77	5.0
CP008925.1	h6.sal.bam	other	4221133	4221133	0	+	4	1	122	76	4.0
CP008925.1	h6.sal.bam	other	4221134	4221134	0	+	0	3	122	75	0.0
CP008925.1	h6.sal.bam	other	4221135	4221135	0	+	4	0	125	89	4.0
CP008925.1	h6.sal.bam	other	4221136	4221136	0	+	1	1	126	89	1.0
CP008925.1	h6.sal.bam	other	4221137	4221137	0	+	1	4	127	92	1.0
CP008925.1	h6.sal.bam	other	4221138	4221138	0	+	1	6	124	88	1.0
CP008925.1	h6.sal.bam	other	4221139	4221139	0	+	1	2	125	84	1.0
CP008925.1	h6.sal.bam	other	4221140	4221140	0	+	0	2	125	87	0.0
CP008925.1	h6.sal.bam	other	4221141	4221141	0	+	3	2	127	85	3.0
CP008925.1	h6.sal.bam	other	4221142	4221142	0	+	2	1	125	100	2.0
CP008925.1	h6.sal.bam	other	4221143	4221143	0	+	0	1	125	100	0.0
CP008925.1	h6.sal.bam	other	4221144	4221144	0	+	2	0	126	99	2.0
CP008925.1	h6.sal.bam	other	4221145	4221145	0	+	3	1	125	99	3.0
CP008925.1	h6.sal.bam	other	4221146	4221146	0	+	2	0	124	98	2.0
CP008925.1	h6.sal.bam	other	4221147	4221147	0	+	1	2	125	100	1.0
CP008925.1	h6.sal.bam	other	4221148	4221148	0	+	4	3	127	98	4.0
CP008925.1	h6.sal.bam	other	4221149	4221149	0	+	2	1	126	95	2.0
CP008925.1	h6.sal.bam	other	4221150	4221150	0	+	2	2	126	94	2.0
CP008925.1	h6.sal.bam	other	4221151	4221151	0	+	4	0	125	93	4.0
CP008925.1	h6.sal.bam	other	4221152	4221152	0	+	0	0	125	96	0.0
CP008925.1	h6.sal.bam	other	4221153	4221153	0	+	3	0	121	96	2.0
CP008925.1	h6.sal.bam	other	4221154	4221154	0	+	1	2	122	98	0.6666666666666666
CP008925.1	h6.sal.bam	other	4221155	4221155	0	+	1	1	123	98	0.6666666666666666
CP008925.1	h6.sal.bam	other	4221156	4221156	0	+	1	4	124	107	0.6666666666666666
CP008925.1	h6.sal.bam	other	4221157	4221157	0	+	0	1	124	103	0.0
CP008925.1	h6.sal.bam	other	4221158	4221158	0	+	1	4	124	105	0.6666666666666666
CP008925.1	h6.sal.bam	other	4221159	4221159	0	+	4	1	128	101	2.6666666666666665
CP008925.1	h6.sal.bam	other	4221160	4221160	0	+	1	0	127	111	0.6666666666666666
CP008925.1	h6.sal.bam	other	4221161	4221161	0	+	2	1	125	114	1.3333333333333333
CP008925.1	h6.sal.bam	other	4221162	4221162	0	+	3	1	124	117	2.0
CP008925.1	h6.sal.bam	other	4221163	4221163	0	+	4	1	127	120	4.0
CP008925.1	h6.sal.bam	other	4221164	4221164	0	+	1	0	128	121	1.0
CP008925.1	h6.sal.bam	other	4221165	4221165	0	+	3	1	131	126	3.0
CP008925.1	h6.sal.bam	other	4221166	4221166	0	+	1	2	130	125	1.0
CP008925.1	h6.sal.bam	other	4221167	4221167	0	+	1	2	130	124	1.0
CP008925.1	h6.sal.bam	other	4221168	4221168	0	+	0	2	129	123	0.0
CP008925.1	h6.sal.bam	other	4221169	4221169	0	+	2	0	131	121	1.3333333333333333
CP008925.1	h6.sal.bam	other	4221170	4221170	0	+	1	0	127	121	0.6666666666666666
CP008925.1	h6.sal.bam	other	4221171	4221171	0	+	2	0	128	124	2.0
CP008925.1	h6.sal.bam	other	4221172	4221172	0	+	1	0	127	124	0.6666666666666666
CP008925.1	h6.sal.bam	other	4221173	4221173	0	+	2	2	128	125	1.3333333333333333
CP008925.1	h6.sal.bam	other	4221174	4221174	0	+	3	2	127	123	3.0
CP008925.1	h6.sal.bam	other	4221175	4221175	0	+	0	0	127	127	0.0
CP008925.1	h6.sal.bam	other	4221176	4221176	0	+	0	2	127	129	0.0
CP008925.1	h6.sal.bam	other	4221177	4221177	0	+	1	0	128	130	1.0
CP008925.1	h6.sal.bam	other	4221178	4221178	0	+	3	1	130	134	3.0
CP008925.1	h6.sal.bam	other	4221179	4221179	0	+	1	0	128	134	1.0
CP008925.1	h6.sal.bam	other	4221180	4221180	0	+	3	1	130	134	3.0
CP008925.1	h6.sal.bam	other	4221181	4221181	0	+	1	1	131	133	1.0
CP008925.1	h6.sal.bam	other	4221182	4221182	0	+	3	3	134	132	3.0
CP008925.1	h6.sal.bam	other	4221183	4221183	0	+	1	0	126	133	1.0
CP008925.1	h6.sal.bam	other	4221184	4221184	0	+	3	3	129	134	3.0
CP008925.1	h6.sal.bam	other	4221185	4221185	0	+	0	1	124	132	0.0
CP008925.1	h6.sal.bam	other	4221186	4221186	0	+	2	5	126	136	2.0
CP008925.1	h6.sal.bam	other	4221187	4221187	0	+	1	0	127	134	1.0
CP008925.1	h6.sal.bam	other	4221188	4221188	0	+	0	0	125	135	0.0
CP008925.1	h6.sal.bam	other	4221189	4221189	0	+	2	0	123	138	1.0
CP008925.1	h6.sal.bam	other	4221190	4221190	0	+	1	4	123	139	0.5
CP008925.1	h6.sal.bam	other	4221191	4221191	0	+	1	1	123	135	0.5
CP008925.1	h6.sal.bam	other	4221192	4221192	0	+	0	0	123	139	0.0
CP008925.1	h6.sal.bam	other	4221193	4221193	0	+	0	3	122	141	0.0
CP008925.1	h6.sal.bam	other	4221194	4221194	0	+	0	1	119	139	0.0
CP008925.1	h6.sal.bam	other	4221195	4221195	0	+	2	0	119	139	1.3333333333333333
CP008925.1	h6.sal.bam	other	4221196	4221196	0	+	2	1	118	142	1.3333333333333333
CP008925.1	h6.sal.bam	other	4221197	4221197	0	+	0	2	116	142	0.0
CP008925.1	h6.sal.bam	other	4221198	4221198	0	+	1	1	117	140	0.5
CP008925.1	h6.sal.bam	other	4221199	4221199	0	+	2	1	119	141	1.3333333333333333
CP008925.1	h6.sal.bam	other	4221200	4221200	0	+	1	3	119	141	1.0
CP008925.1	h6.sal.bam	other	4221201	4221201	0	+	3	3	117	142	3.0
CP008925.1	h6.sal.bam	other	4221202	4221202	0	+	4	5	121	139	4.0
CP008925.1	h6.sal.bam	other	4221203	4221203	0	+	3	0	124	134	3.0
CP008925.1	h6.sal.bam	other	4221204	4221204	0	+	3	0	126	134	3.0
CP008925.1	h6.sal.bam	other	4221205	4221205	0	+	2	2	126	137	2.0
CP008925.1	h6.sal.bam	other	4221206	4221206	0	+	1	10	127	137	1.0
CP008925.1	h6.sal.bam	other	4221207	4221207	0	+	3	0	125	128	2.0
CP008925.1	h6.sal.bam	other	4221208	4221208	0	+	0	0	121	128	0.0
CP008925.1	h6.sal.bam	other	4221209	4221209	0	+	4	4	125	130	2.6666666666666665
CP008925.1	h6.sal.bam	other	4221210	4221210	0	+	2	2	123	127	1.0
CP008925.1	h6.sal.bam	other	4221211	4221211	0	+	3	3	125	125	1.5
CP008925.1	h6.sal.bam	other	4221212	4221212	0	+	4	0	127	122	2.6666666666666665
CP008925.1	h6.sal.bam	other	4221213	4221213	0	+	1	2	128	122	1.0
CP008925.1	h6.sal.bam	other	4221214	4221214	0	+	2	1	128	122	2.0
CP008925.1	h6.sal.bam	other	4221215	4221215	0	+	0	1	128	124	0.0
CP008925.1	h6.sal.bam	other	4221216	4221216	0	+	1	6	125	126	1.0
CP008925.1	h6.sal.bam	other	4221217	4221217	0	+	0	2	124	122	0.0
CP008925.1	h6.sal.bam	other	4221218	4221218	0	+	3	0	127	120	1.5
CP008925.1	h6.sal.bam	other	4221219	4221219	0	+	3	0	128	120	1.5
CP008925.1	h6.sal.bam	other	4221220	4221220	0	+	3	0	125	122	1.5
CP008925.1	h6.sal.bam	other	4221221	4221221	0	+	1	2	126	125	0.5
CP008925.1	h6.sal.bam	other	4221222	4221222	0	+	2	2	128	123	1.0
CP008925.1	h6.sal.bam	other	4221223	4221223	0	+	1	0	126	130	0.5
CP008925.1	h6.sal.bam	other	4221224	4221224	0	+	1	2	125	134	0.5
CP008925.1	h6.sal.bam	other	4221225	4221225	0	+	0	1	123	134	0.0
CP008925.1	h6.sal.bam	other	4221226	4221226	0	+	0	3	119	136	0.0
CP008925.1	h6.sal.bam	other	4221227	4221227	0	+	4	0	120	135	2.0
CP008925.1	h6.sal.bam	other	4221228	4221228	0	+	0	2	119	137	0.0
CP008925.1	h6.sal.bam	other	4221229	4221229	0	+	2	8	121	135	1.0
CP008925.1	h6.sal.bam	other	4221230	4221230	0	+	1	1	120	129	0.5
CP008925.1	h6.sal.bam	other	4221231	4221231	0	+	4	2	124	132	2.0
CP008925.1	h6.sal.bam	other	4221232	4221232	0	+	0	0	123	132	0.0
CP008925.1	h6.sal.bam	other	4221233	4221233	0	+	4	2	125	132	2.0
CP008925.1	h6.sal.bam	other	4221234	4221234	0	+	3	0	125	130	1.5
CP008925.1	h6.sal.bam	other	4221235	4221235	0	+	0	2	122	130	0.0
CP008925.1	h6.sal.bam	other	4221236	4221236	0	+	0	3	122	128	0.0
CP008925.1	h6.sal.bam	other	4221237	4221237	0	+	3	4	122	130	1.5
CP008925.1	h6.sal.bam	other	4221238	4221238	0	+	2	2	120	127	1.0
CP008925.1	h6.sal.bam	other	4221239	4221239	0	+	2	4	121	128	1.0
CP008925.1	h6.sal.bam	other	4221240	4221240	0	+	3	0	121	125	1.5
CP008925.1	h6.sal.bam	other	4221241	4221241	0	+	1	1	120	126	0.5
CP008925.1	h6.sal.bam	other	4221242	4221242	0	+	2	1	120	126	1.0
CP008925.1	h6.sal.bam	other	4221243	4221243	0	+	0	1	120	127	0.0
CP008925.1	h6.sal.bam	other	4221244	4221244	0	+	0	0	120	127	0.0
CP008925.1	h6.sal.bam	other	4221245	4221245	0	+	2	2	121	128	1.0
CP008925.1	h6.sal.bam	other	4221246	4221246	0	+	3	0	122	128	1.5
CP008925.1	h6.sal.bam	other	4221247	4221247	0	+	2	1	123	128	1.0
CP008925.1	h6.sal.bam	other	4221248	4221248	0	+	4	2	125	127	2.0
CP008925.1	h6.sal.bam	other	4221249	4221249	0	+	1	4	123	129	0.5
CP008925.1	h6.sal.bam	other	4221250	4221250	0	+	1	2	124	125	0.5
CP008925.1	h6.sal.bam	other	4221251	4221251	0	+	0	3	124	123	0.0
CP008925.1	h6.sal.bam	other	4221252	4221252	0	+	2	6	125	124	1.0
CP008925.1	h6.sal.bam	other	4221253	4221253	0	+	0	0	122	119	0.0
CP008925.1	h6.sal.bam	other	4221254	4221254	0	+	1	0	122	120	0.5
CP008925.1	h6.sal.bam	other	4221255	4221255	0	+	2	0	121	121	1.0
CP008925.1	h6.sal.bam	other	4221256	4221256	0	+	0	3	120	126	0.0
CP008925.1	h6.sal.bam	other	4221257	4221257	0	+	2	1	119	125	1.0
CP008925.1	h6.sal.bam	other	4221258	4221258	0	+	3	2	121	125	1.5
CP008925.1	h6.sal.bam	other	4221259	4221259	0	+	1	1	119	125	0.5
CP008925.1	h6.sal.bam	other	4221260	4221260	0	+	2	4	121	124	1.0
CP008925.1	h6.sal.bam	other	4221261	4221261	0	+	3	3	122	120	1.5
CP008925.1	h6.sal.bam	other	4221262	4221262	0	+	1	1	122	122	0.5
CP008925.1	h6.sal.bam	other	4221263	4221263	0	+	1	3	123	122	0.5
CP008925.1	h6.sal.bam	other	4221264	4221264	0	+	1	0	120	121	0.5
CP008925.1	h6.sal.bam	other	4221265	4221265	0	+	1	0	120	124	0.5
CP008925.1	h6.sal.bam	other	4221266	4221266	0	+	2	6	122	125	1.0
CP008925.1	h6.sal.bam	other	4221267	4221267	0	+	4	2	125	122	2.0
CP008925.1	h6.sal.bam	other	4221268	4221268	0	+	3	1	128	123	1.5
CP008925.1	h6.sal.bam	other	4221269	4221269	0	+	3	1	131	122	1.5
CP008925.1	h6.sal.bam	other	4221270	4221270	0	+	2	3	130	125	1.0
CP008925.1	h6.sal.bam	other	4221271	4221271	0	+	3	1	132	123	1.5
CP008925.1	h6.sal.bam	other	4221272	4221272	0	+	2	0	134	125	1.0
CP008925.1	h6.sal.bam	other	4221273	4221273	0	+	0	2	134	126	0.0
CP008925.1	h6.sal.bam	other	4221274	4221274	0	+	2	1	130	125	1.0
CP008925.1	h6.sal.bam	other	4221275	4221275	0	+	4	4	134	126	2.0
CP008925.1	h6.sal.bam	other	4221276	4221276	0	+	2	0	136	124	1.0
CP008925.1	h6.sal.bam	other	4221277	4221277	0	+	2	1	132	124	1.0
CP008925.1	h6.sal.bam	other	4221278	4221278	0	+	1	0	130	124	0.5
CP008925.1	h6.sal.bam	other	4221279	4221279	0	+	3	2	133	124	1.5
CP008925.1	h6.sal.bam	other	4221280	4221280	0	+	0	2	131	126	0.0
CP008925.1	h6.sal.bam	other	4221281	4221281	0	+	5	1	135	125	2.5
CP008925.1	h6.sal.bam	other	4221282	4221282	0	+	3	0	135	130	1.5
CP008925.1	h6.sal.bam	other	4221283	4221283	0	+	1	2	136	130	0.5
CP008925.1	h6.sal.bam	other	4221284	4221284	0	+	1	1	134	132	0.5
CP008925.1	h6.sal.bam	other	4221285	4221285	0	+	0	0	132	133	0.0
CP008925.1	h6.sal.bam	other	4221286	4221286	0	+	2	0	127	136	1.0
CP008925.1	h6.sal.bam	other	4221287	4221287	0	+	1	2	128	136	0.5
CP008925.1	h6.sal.bam	other	4221288	4221288	0	+	2	3	129	136	1.0
CP008925.1	h6.sal.bam	other	4221289	4221289	0	+	3	3	130	138	2.0
CP008925.1	h6.sal.bam	other	4221290	4221290	0	+	3	0	132	137	2.0
CP008925.1	h6.sal.bam	other	4221291	4221291	0	+	1	3	133	138	0.5
CP008925.1	h6.sal.bam	other	4221292	4221292	0	+	1	0	134	136	0.6666666666666666
CP008925.1	h6.sal.bam	other	4221293	4221293	0	+	6	0	134	140	4.0
CP008925.1	h6.sal.bam	other	4221294	4221294	0	+	0	1	131	142	0.0
CP008925.1	h6.sal.bam	other	4221295	4221295	0	+	2	3	133	141	1.0
CP008925.1	h6.sal.bam	GAAC	4221296	4221296	4221304	+	2	6	134	138	1.3333333333333333
CP008925.1	h6.sal.bam	other	4221297	4221297	0	+	4	3	136	140	2.6666666666666665
CP008925.1	h6.sal.bam	GAAC	4221298	4221298	4221304	+	2	4	137	137	1.3333333333333333
CP008925.1	h6.sal.bam	other	4221299	4221299	0	+	0	2	136	133	0.0
CP008925.1	h6.sal.bam	other	4221300	4221300	0	+	0	3	136	137	0.0
CP008925.1	h6.sal.bam	other	4221301	4221301	0	+	3	2	139	137	1.5
CP008925.1	h6.sal.bam	other	4221302	4221302	0	+	0	2	135	135	0.0
CP008925.1	h6.sal.bam	other	4221303	4221303	0	+	1	0	136	136	0.5
CP008925.1	h6.sal.bam	other	4221304	4221304	0	+	1	2	135	138	0.5
CP008925.1	h6.sal.bam	other	4221305	4221305	0	+	1	3	130	137	0.5
CP008925.1	h6.sal.bam	other	4221306	4221306	0	+	0	2	130	134	0.0
CP008925.1	h6.sal.bam	other	4221307	4221307	0	+	1	0	131	134	0.5
CP008925.1	h6.sal.bam	other	4221308	4221308	0	+	2	0	127	136	1.0
CP008925.1	h6.sal.bam	other	4221309	4221309	0	+	0	0	127	138	0.0
CP008925.1	h6.sal.bam	other	4221310	4221310	0	+	2	2	129	138	1.0
CP008925.1	h6.sal.bam	other	4221311	4221311	0	+	2	3	131	136	1.0
CP008925.1	h6.sal.bam	other	4221312	4221312	0	+	4	1	132	140	2.0
CP008925.1	h6.sal.bam	GAAC	4221313	4221313	4221304	+	4	3	134	139	2.0
CP008925.1	h6.sal.bam	other	4221314	4221314	0	+	0	1	132	136	0.0
CP008925.1	h6.sal.bam	GAAC	4221315	4221315	4221304	+	1	1	130	140	0.5
CP008925.1	h6.sal.bam	other	4221316	4221316	0	+	0	1	129	142	0.0
CP008925.1	h6.sal.bam	other	4221317	4221317	0	+	2	2	129	141	1.0
CP008925.1	h6.sal.bam	other	4221318	4221318	0	+	0	1	129	142	0.0
CP008925.1	h6.sal.bam	other	4221319	4221319	0	+	0	1	129	142	0.0
CP008925.1	h6.sal.bam	other	4221320	4221320	0	+	2	2	129	144	1.0
CP008925.1	h6.sal.bam	other	4221321	4221321	0	+	4	1	129	142	2.6666666666666665
CP008925.1	h6.sal.bam	other	4221322	4221322	0	+	2	1	130	141	2.0
CP008925.1	h6.sal.bam	other	4221323	4221323	0	+	4	3	129	144	2.6666666666666665
CP008925.1	h6.sal.bam	other	4221324	4221324	0	+	2	1	131	141	2.0
CP008925.1	h6.sal.bam	other	4221325	4221325	0	+	0	2	130	146	0.0
CP008925.1	h6.sal.bam	other	4221326	4221326	0	+	2	1	130	145	2.0
CP008925.1	h6.sal.bam	other	4221327	4221327	0	+	0	1	130	144	0.0
CP008925.1	h6.sal.bam	other	4221328	4221328	0	+	1	1	130	143	1.0
CP008925.1	h6.sal.bam	other	4221329	4221329	0	+	1	2	129	142	1.0
CP008925.1	h6.sal.bam	other	4221330	4221330	0	+	0	4	129	140	0.0
CP008925.1	h6.sal.bam	other	4221331	4221331	0	+	1	2	130	136	1.0
CP008925.1	h6.sal.bam	other	4221332	4221332	0	+	0	1	128	134	0.0
CP008925.1	h6.sal.bam	other	4221333	4221333	0	+	3	1	128	135	3.0
CP008925.1	h6.sal.bam	other	4221334	4221334	0	+	1	3	128	138	1.0
CP008925.1	h6.sal.bam	other	4221335	4221335	0	+	1	0	127	135	1.0
CP008925.1	h6.sal.bam	other	4221336	4221336	0	+	4	2	126	138	4.0
CP008925.1	h6.sal.bam	other	4221337	4221337	0	+	1	4	127	142	1.0
CP008925.1	h6.sal.bam	other	4221338	4221338	0	+	1	1	128	142	1.0
CP008925.1	h6.sal.bam	other	4221339	4221339	0	+	0	3	127	144	0.0
CP008925.1	h6.sal.bam	other	4221340	4221340	0	+	2	1	128	141	2.0
CP008925.1	h6.sal.bam	other	4221341	4221341	0	+	3	3	121	142	3.0
CP008925.1	h6.sal.bam	other	4221342	4221342	0	+	0	1	121	141	0.0
CP008925.1	h6.sal.bam	other	4221343	4221343	0	+	0	0	121	145	0.0
CP008925.1	h6.sal.bam	other	4221344	4221344	0	+	3	4	121	146	3.0
CP008925.1	h6.sal.bam	other	4221345	4221345	0	+	5	1	124	144	5.0
CP008925.1	h6.sal.bam	other	4221346	4221346	0	+	1	3	123	143	1.0
CP008925.1	h6.sal.bam	other	4221347	4221347	0	+	2	2	122	141	2.0
CP008925.1	h6.sal.bam	other	4221348	4221348	0	+	3	1	118	139	3.0
CP008925.1	h6.sal.bam	other	4221349	4221349	0	+	1	3	119	142	1.0
CP008925.1	h6.sal.bam	other	4221350	4221350	0	+	2	1	121	139	2.0
CP008925.1	h6.sal.bam	other	4221351	4221351	0	+	3	0	121	138	3.0
CP008925.1	h6.sal.bam	other	4221352	4221352	0	+	1	1	121	138	1.0
CP008925.1	h6.sal.bam	other	4221353	4221353	0	+	2	4	122	137	2.0
CP008925.1	h6.sal.bam	other	4221354	4221354	0	+	3	1	122	139	3.0
CP008925.1	h6.sal.bam	other	4221355	4221355	0	+	1	0	116	140	1.0
CP008925.1	h6.sal.bam	other	4221356	4221356	0	+	1	6	117	142	1.0
CP008925.1	h6.sal.bam	other	4221357	4221357	0	+	2	4	118	137	2.0
CP008925.1	h6.sal.bam	other	4221358	4221358	0	+	3	2	121	134	3.0
CP008925.1	h6.sal.bam	other	4221359	4221359	0	+	0	1	120	134	0.0
CP008925.1	h6.sal.bam	other	4221360	4221360	0	+	2	2	122	133	2.0
CP008925.1	h6.sal.bam	other	4221361	4221361	0	+	1	2	121	133	1.0
CP008925.1	h6.sal.bam	other	4221362	4221362	0	+	3	4	121	137	3.0
CP008925.1	h6.sal.bam	other	4221363	4221363	0	+	2	1	123	133	2.0
CP008925.1	h6.sal.bam	other	4221364	4221364	0	+	0	3	120	133	0.0
CP008925.1	h6.sal.bam	other	4221365	4221365	0	+	2	0	118	133	2.0
CP008925.1	h6.sal.bam	other	4221366	4221366	0	+	1	1	119	133	1.0
CP008925.1	h6.sal.bam	other	4221367	4221367	0	+	3	4	116	136	3.0
CP008925.1	h6.sal.bam	other	4221368	4221368	0	+	0	2	116	132	0.0
CP008925.1	h6.sal.bam	other	4221369	4221369	0	+	1	5	117	130	1.0
CP008925.1	h6.sal.bam	other	4221370	4221370	0	+	3	0	118	126	3.0
CP008925.1	h6.sal.bam	other	4221371	4221371	0	+	1	2	108	128	1.0
CP008925.1	h6.sal.bam	other	4221372	4221372	0	+	0	4	108	128	0.0
CP008925.1	h6.sal.bam	other	4221373	4221373	0	+	2	0	110	126	2.0
CP008925.1	h6.sal.bam	other	4221374	4221374	0	+	0	3	110	126	0.0
CP008925.1	h6.sal.bam	other	4221375	4221375	0	+	0	3	110	125	0.0
CP008925.1	h6.sal.bam	other	4221376	4221376	0	+	4	3	111	125	4.0
CP008925.1	h6.sal.bam	other	4221377	4221377	0	+	0	0	110	122	0.0
CP008925.1	h6.sal.bam	other	4221378	4221378	0	+	1	1	110	122	1.0
CP008925.1	h6.sal.bam	other	4221379	4221379	0	+	1	1	111	124	1.0
CP008925.1	h6.sal.bam	other	4221380	4221380	0	+	1	0	111	123	1.0
CP008925.1	h6.sal.bam	other	4221381	4221381	0	+	0	2	111	127	0.0
CP008925.1	h6.sal.bam	other	4221382	4221382	0	+	2	2	113	128	2.0
CP008925.1	h6.sal.bam	other	4221383	4221383	0	+	0	2	111	126	0.0
CP008925.1	h6.sal.bam	other	4221384	4221384	0	+	1	3	112	128	1.0
CP008925.1	h6.sal.bam	other	4221385	4221385	0	+	1	3	113	125	1.0
CP008925.1	h6.sal.bam	other	4221386	4221386	0	+	3	2	114	124	3.0
CP008925.1	h6.sal.bam	other	4221387	4221387	0	+	3	1	113	124	3.0
CP008925.1	h6.sal.bam	other	4221388	4221388	0	+	3	1	112	123	2.0
CP008925.1	h6.sal.bam	other	4221389	4221389	0	+	1	3	113	122	0.5
CP008925.1	h6.sal.bam	other	4221390	4221390	0	+	4	3	116	122	2.0
CP008925.1	h6.sal.bam	other	4221391	4221391	0	+	0	1	116	121	0.0
CP008925.1	h6.sal.bam	other	4221392	4221392	0	+	0	2	114	121	0.0
CP008925.1	h6.sal.bam	other	4221393	4221393	0	+	4	1	118	119	2.0
CP008925.1	h6.sal.bam	other	4221394	4221394	0	+	0	2	118	118	0.0
CP008925.1	h6.sal.bam	other	4221395	4221395	0	+	2	0	113	119	1.3333333333333333
CP008925.1	h6.sal.bam	other	4221396	4221396	0	+	2	3	114	121	1.3333333333333333
CP008925.1	h6.sal.bam	other	4221397	4221397	0	+	0	2	114	119	0.0
CP008925.1	h6.sal.bam	other	4221398	4221398	0	+	1	4	109	119	1.0
CP008925.1	h6.sal.bam	other	4221399	4221399	0	+	1	2	110	116	1.0
CP008925.1	h6.sal.bam	other	4221400	4221400	0	+	0	0	110	120	0.0
CP008925.1	h6.sal.bam	other	4221401	4221401	0	+	3	0	111	122	3.0
CP008925.1	h6.sal.bam	other	4221402	4221402	0	+	0	0	110	123	0.0
CP008925.1	h6.sal.bam	other	4221403	4221403	0	+	3	0	113	125	3.0
CP008925.1	h6.sal.bam	other	4221404	4221404	0	+	1	0	112	125	1.0
CP008925.1	h6.sal.bam	other	4221405	4221405	0	+	1	0	113	128	1.0
CP008925.1	h6.sal.bam	other	4221406	4221406	0	+	6	0	118	134	6.0
CP008925.1	h6.sal.bam	other	4221407	4221407	0	+	7	2	122	134	7.0
CP008925.1	h6.sal.bam	other	4221408	4221408	0	+	1	4	123	132	1.0
CP008925.1	h6.sal.bam	other	4221409	4221409	0	+	2	0	121	137	2.0
CP008925.1	h6.sal.bam	other	4221410	4221410	0	+	4	6	125	137	4.0
CP008925.1	h6.sal.bam	other	4221411	4221411	0	+	1	3	123	135	1.0
CP008925.1	h6.sal.bam	other	4221412	4221412	0	+	3	4	126	134	3.0
CP008925.1	h6.sal.bam	other	4221413	4221413	0	+	1	3	127	130	1.0
CP008925.1	h6.sal.bam	other	4221414	4221414	0	+	8	1	135	129	8.0
CP008925.1	h6.sal.bam	other	4221415	4221415	0	+	1	3	134	129	1.0
CP008925.1	h6.sal.bam	other	4221416	4221416	0	+	4	0	135	127	4.0
CP008925.1	h6.sal.bam	other	4221417	4221417	0	+	1	5	135	127	1.0
CP008925.1	h6.sal.bam	other	4221418	4221418	0	+	1	1	136	133	1.0
CP008925.1	h6.sal.bam	other	4221419	4221419	0	+	3	3	136	133	2.0
CP008925.1	h6.sal.bam	other	4221420	4221420	0	+	1	0	131	130	0.6666666666666666
CP008925.1	h6.sal.bam	other	4221421	4221421	0	+	4	2	135	131	2.0
CP008925.1	h6.sal.bam	other	4221422	4221422	0	+	2	0	133	130	1.0
CP008925.1	h6.sal.bam	other	4221423	4221423	0	+	1	5	134	130	0.5
CP008925.1	h6.sal.bam	other	4221424	4221424	0	+	2	1	133	130	1.0
CP008925.1	h6.sal.bam	other	4221425	4221425	0	+	3	2	136	129	1.5
CP008925.1	h6.sal.bam	other	4221426	4221426	0	+	0	1	133	131	0.0
CP008925.1	h6.sal.bam	other	4221427	4221427	0	+	4	1	133	132	2.0
CP008925.1	h6.sal.bam	other	4221428	4221428	0	+	2	1	133	131	1.0
CP008925.1	h6.sal.bam	other	4221429	4221429	0	+	1	2	134	130	0.5
CP008925.1	h6.sal.bam	other	4221430	4221430	0	+	2	3	135	130	1.0
CP008925.1	h6.sal.bam	other	4221431	4221431	0	+	2	1	136	129	1.0
CP008925.1	h6.sal.bam	other	4221432	4221432	0	+	1	3	135	130	0.5
CP008925.1	h6.sal.bam	other	4221433	4221433	0	+	8	0	140	128	4.0
CP008925.1	h6.sal.bam	other	4221434	4221434	0	+	1	2	140	128	0.5
CP008925.1	h6.sal.bam	other	4221435	4221435	0	+	5	3	144	126	2.5
CP008925.1	h6.sal.bam	other	4221436	4221436	0	+	0	3	143	123	0.0
CP008925.1	h6.sal.bam	other	4221437	4221437	0	+	3	1	143	128	1.5
CP008925.1	h6.sal.bam	other	4221438	4221438	0	+	3	3	144	128	1.5
CP008925.1	h6.sal.bam	other	4221439	4221439	0	+	5	0	147	127	2.5
CP008925.1	h6.sal.bam	other	4221440	4221440	0	+	2	2	145	127	1.0
CP008925.1	h6.sal.bam	other	4221441	4221441	0	+	0	2	145	129	0.0
CP008925.1	h6.sal.bam	other	4221442	4221442	0	+	2	0	147	127	1.0
CP008925.1	h6.sal.bam	other	4221443	4221443	0	+	3	0	149	128	1.5
CP008925.1	h6.sal.bam	other	4221444	4221444	0	+	0	1	146	129	0.0
CP008925.1	h6.sal.bam	other	4221445	4221445	0	+	0	3	145	130	0.0
CP008925.1	h6.sal.bam	other	4221446	4221446	0	+	0	1	145	127	0.0
CP008925.1	h6.sal.bam	other	4221447	4221447	0	+	2	1	147	128	1.0
CP008925.1	h6.sal.bam	other	4221448	4221448	0	+	0	1	145	127	0.0
CP008925.1	h6.sal.bam	other	4221449	4221449	0	+	1	1	146	126	0.5
CP008925.1	h6.sal.bam	other	4221450	4221450	0	+	0	3	146	132	0.0
CP008925.1	h6.sal.bam	other	4221451	4221451	0	+	1	1	143	132	0.5
CP008925.1	h6.sal.bam	other	4221452	4221452	0	+	2	2	145	134	1.0
CP008925.1	h6.sal.bam	other	4221453	4221453	0	+	1	1	145	133	0.5
CP008925.1	h6.sal.bam	other	4221454	4221454	0	+	1	1	144	136	0.5
CP008925.1	h6.sal.bam	other	4221455	4221455	0	+	2	3	146	136	1.0
CP008925.1	h6.sal.bam	other	4221456	4221456	0	+	4	2	150	137	2.0
CP008925.1	h6.sal.bam	other	4221457	4221457	0	+	3	0	151	137	1.5
CP008925.1	h6.sal.bam	other	4221458	4221458	0	+	3	2	154	138	1.5
CP008925.1	h6.sal.bam	other	4221459	4221459	0	+	1	0	154	138	0.5
CP008925.1	h6.sal.bam	other	4221460	4221460	0	+	1	2	154	140	0.6666666666666666
CP008925.1	h6.sal.bam	other	4221461	4221461	0	+	2	2	147	139	1.3333333333333333
CP008925.1	h6.sal.bam	other	4221462	4221462	0	+	1	1	148	145	1.0
CP008925.1	h6.sal.bam	other	4221463	4221463	0	+	2	1	150	145	2.0
CP008925.1	h6.sal.bam	other	4221464	4221464	0	+	1	2	149	146	1.0
CP008925.1	h6.sal.bam	other	4221465	4221465	0	+	2	2	148	147	2.0
CP008925.1	h6.sal.bam	other	4221466	4221466	0	+	4	1	152	145	4.0
CP008925.1	h6.sal.bam	other	4221467	4221467	0	+	2	0	154	145	2.0
CP008925.1	h6.sal.bam	other	4221468	4221468	0	+	2	0	152	148	2.0
CP008925.1	h6.sal.bam	other	4221469	4221469	0	+	2	2	154	148	2.0
CP008925.1	h6.sal.bam	other	4221470	4221470	0	+	3	2	155	147	3.0
CP008925.1	h6.sal.bam	other	4221471	4221471	0	+	2	1	155	145	2.0
CP008925.1	h6.sal.bam	other	4221472	4221472	0	+	6	2	161	146	6.0
CP008925.1	h6.sal.bam	other	4221473	4221473	0	+	3	1	162	144	3.0
CP008925.1	h6.sal.bam	other	4221474	4221474	0	+	1	6	162	151	1.0
CP008925.1	h6.sal.bam	other	4221475	4221475	0	+	1	2	161	148	1.0
CP008925.1	h6.sal.bam	other	4221476	4221476	0	+	3	0	164	146	3.0
CP008925.1	h6.sal.bam	other	4221477	4221477	0	+	1	2	162	146	1.0
CP008925.1	h6.sal.bam	other	4221478	4221478	0	+	0	0	161	146	0.0
CP008925.1	h6.sal.bam	other	4221479	4221479	0	+	1	3	160	146	1.0
CP008925.1	h6.sal.bam	other	4221480	4221480	0	+	1	6	161	143	1.0
CP008925.1	h6.sal.bam	other	4221481	4221481	0	+	2	0	150	139	2.0
CP008925.1	h6.sal.bam	other	4221482	4221482	0	+	0	4	150	141	0.0
CP008925.1	h6.sal.bam	other	4221483	4221483	0	+	0	5	149	139	0.0
CP008925.1	h6.sal.bam	other	4221484	4221484	0	+	1	3	148	137	1.0
CP008925.1	h6.sal.bam	other	4221485	4221485	0	+	1	2	146	134	1.0
CP008925.1	h6.sal.bam	other	4221486	4221486	0	+	3	2	144	135	3.0
CP008925.1	h6.sal.bam	other	4221487	4221487	0	+	3	0	147	136	3.0
CP008925.1	h6.sal.bam	other	4221488	4221488	0	+	2	2	149	136	2.0
CP008925.1	h6.sal.bam	other	4221489	4221489	0	+	0	1	140	134	0.0
CP008925.1	h6.sal.bam	other	4221490	4221490	0	+	2	1	137	136	2.0
CP008925.1	h6.sal.bam	other	4221491	4221491	0	+	0	7	137	135	0.0
CP008925.1	h6.sal.bam	other	4221492	4221492	0	+	5	4	141	130	5.0
CP008925.1	h6.sal.bam	other	4221493	4221493	0	+	1	1	141	127	1.0
CP008925.1	h6.sal.bam	other	4221494	4221494	0	+	0	0	138	128	0.0
CP008925.1	h6.sal.bam	other	4221495	4221495	0	+	3	1	140	128	3.0
CP008925.1	h6.sal.bam	other	4221496	4221496	0	+	1	1	137	127	1.0
CP008925.1	h6.sal.bam	other	4221497	4221497	0	+	2	4	137	131	2.0
CP008925.1	h6.sal.bam	other	4221498	4221498	0	+	1	1	137	129	1.0
CP008925.1	h6.sal.bam	other	4221499	4221499	0	+	1	4	136	128	1.0
CP008925.1	h6.sal.bam	other	4221500	4221500	0	+	2	0	135	127	2.0
CP008925.1	h6.sal.bam	other	4221501	4221501	0	+	1	2	135	129	1.0
CP008925.1	h6.sal.bam	other	4221502	4221502	0	+	1	0	133	128	1.0
CP008925.1	h6.sal.bam	other	4221503	4221503	0	+	4	1	135	128	4.0
CP008925.1	h6.sal.bam	other	4221504	4221504	0	+	1	2	134	127	1.0
CP008925.1	h6.sal.bam	other	4221505	4221505	0	+	3	2	135	128	3.0
CP008925.1	h6.sal.bam	other	4221506	4221506	0	+	1	2	134	126	1.0
CP008925.1	h6.sal.bam	other	4221507	4221507	0	+	1	0	134	129	1.0
CP008925.1	h6.sal.bam	other	4221508	4221508	0	+	5	1	132	129	5.0
CP008925.1	h6.sal.bam	other	4221509	4221509	0	+	1	2	132	128	1.0
CP008925.1	h6.sal.bam	other	4221510	4221510	0	+	1	5	129	131	1.0
CP008925.1	h6.sal.bam	other	4221511	4221511	0	+	1	1	130	126	1.0
CP008925.1	h6.sal.bam	other	4221512	4221512	0	+	1	2	127	133	1.0
CP008925.1	h6.sal.bam	other	4221513	4221513	0	+	1	0	126	134	1.0
CP008925.1	h6.sal.bam	other	4221514	4221514	0	+	2	0	123	135	2.0
CP008925.1	h6.sal.bam	other	4221515	4221515	0	+	1	4	122	135	1.0
CP008925.1	h6.sal.bam	other	4221516	4221516	0	+	1	0	122	131	1.0
CP008925.1	h6.sal.bam	other	4221517	4221517	0	+	1	2	122	133	1.0
CP008925.1	h6.sal.bam	other	4221518	4221518	0	+	2	1	121	132	2.0
CP008925.1	h6.sal.bam	other	4221519	4221519	0	+	1	1	122	136	1.0
CP008925.1	h6.sal.bam	other	4221520	4221520	0	+	0	2	122	136	0.0
CP008925.1	h6.sal.bam	other	4221521	4221521	0	+	2	2	124	134	2.0
CP008925.1	h6.sal.bam	other	4221522	4221522	0	+	2	1	124	132	2.0
CP008925.1	h6.sal.bam	other	4221523	4221523	0	+	1	4	125	131	1.0
CP008925.1	h6.sal.bam	other	4221524	4221524	0	+	2	3	126	135	2.0
CP008925.1	h6.sal.bam	other	4221525	4221525	0	+	1	4	127	132	1.0
CP008925.1	h6.sal.bam	other	4221526	4221526	0	+	1	1	125	128	1.0
CP008925.1	h6.sal.bam	other	4221527	4221527	0	+	1	1	126	130	1.0
CP008925.1	h6.sal.bam	other	4221528	4221528	0	+	2	3	127	129	2.0
CP008925.1	h6.sal.bam	other	4221529	4221529	0	+	4	1	128	126	4.0
CP008925.1	h6.sal.bam	other	4221530	4221530	0	+	0	4	128	129	0.0
CP008925.1	h6.sal.bam	other	4221531	4221531	0	+	3	2	126	128	3.0
CP008925.1	h6.sal.bam	other	4221532	4221532	0	+	1	1	125	127	1.0
CP008925.1	h6.sal.bam	other	4221533	4221533	0	+	2	3	124	126	2.0
CP008925.1	h6.sal.bam	other	4221534	4221534	0	+	1	1	124	126	1.0
CP008925.1	h6.sal.bam	other	4221535	4221535	0	+	0	1	121	128	0.0
CP008925.1	h6.sal.bam	other	4221536	4221536	0	+	2	8	123	127	2.0
CP008925.1	h6.sal.bam	other	4221537	4221537	0	+	5	1	127	123	5.0
CP008925.1	h6.sal.bam	other	4221538	4221538	0	+	4	2	129	124	4.0
CP008925.1	h6.sal.bam	other	4221539	4221539	0	+	0	3	128	122	0.0
CP008925.1	h6.sal.bam	other	4221540	4221540	0	+	2	2	126	119	2.0
CP008925.1	h6.sal.bam	other	4221541	4221541	0	+	3	2	127	117	3.0
CP008925.1	h6.sal.bam	other	4221542	4221542	0	+	1	0	126	115	1.0
CP008925.1	h6.sal.bam	other	4221543	4221543	0	+	1	0	123	115	1.0
CP008925.1	h6.sal.bam	other	4221544	4221544	0	+	2	1	125	115	2.0
CP008925.1	h6.sal.bam	other	4221545	4221545	0	+	0	2	122	116	0.0
CP008925.1	h6.sal.bam	other	4221546	4221546	0	+	1	3	121	117	1.0
CP008925.1	h6.sal.bam	other	4221547	4221547	0	+	0	1	112	116	0.0
CP008925.1	h6.sal.bam	other	4221548	4221548	0	+	0	3	111	118	0.0
CP008925.1	h6.sal.bam	other	4221549	4221549	0	+	0	3	111	115	0.0
CP008925.1	h6.sal.bam	other	4221550	4221550	0	+	1	0	111	116	1.0
CP008925.1	h6.sal.bam	other	4221551	4221551	0	+	2	0	110	117	2.0
CP008925.1	h6.sal.bam	other	4221552	4221552	0	+	6	2	115	118	6.0
CP008925.1	h6.sal.bam	other	4221553	4221553	0	+	2	0	117	116	2.0
CP008925.1	h6.sal.bam	other	4221554	4221554	0	+	1	0	117	119	1.0
CP008925.1	h6.sal.bam	other	4221555	4221555	0	+	0	1	115	121	0.0
CP008925.1	h6.sal.bam	other	4221556	4221556	0	+	1	2	114	122	1.0
CP008925.1	h6.sal.bam	other	4221557	4221557	0	+	1	2	114	122	1.0
CP008925.1	h6.sal.bam	other	4221558	4221558	0	+	1	3	115	121	1.0
CP008925.1	h6.sal.bam	other	4221559	4221559	0	+	1	3	116	120	1.0
CP008925.1	h6.sal.bam	other	4221560	4221560	0	+	1	0	113	120	1.0
CP008925.1	h6.sal.bam	other	4221561	4221561	0	+	1	3	114	120	1.0
CP008925.1	h6.sal.bam	other	4221562	4221562	0	+	1	0	112	117	1.0
CP008925.1	h6.sal.bam	other	4221563	4221563	0	+	1	1	111	120	1.0
CP008925.1	h6.sal.bam	other	4221564	4221564	0	+	2	2	113	119	2.0
CP008925.1	h6.sal.bam	other	4221565	4221565	0	+	0	0	111	117	0.0
CP008925.1	h6.sal.bam	other	4221566	4221566	0	+	6	2	117	117	6.0
CP008925.1	h6.sal.bam	other	4221567	4221567	0	+	2	1	115	127	2.0
CP008925.1	h6.sal.bam	other	4221568	4221568	0	+	0	2	114	126	0.0
CP008925.1	h6.sal.bam	other	4221569	4221569	0	+	1	1	115	126	1.0
CP008925.1	h6.sal.bam	other	4221570	4221570	0	+	0	0	112	126	0.0
CP008925.1	h6.sal.bam	other	4221571	4221571	0	+	0	4	111	130	0.0
CP008925.1	h6.sal.bam	other	4221572	4221572	0	+	1	2	109	127	1.0
CP008925.1	h6.sal.bam	other	4221573	4221573	0	+	1	0	109	126	1.0
CP008925.1	h6.sal.bam	other	4221574	4221574	0	+	3	3	111	127	3.0
CP008925.1	h6.sal.bam	other	4221575	4221575	0	+	1	2	109	124	1.0
CP008925.1	h6.sal.bam	other	4221576	4221576	0	+	2	1	111	122	2.0
CP008925.1	h6.sal.bam	other	4221577	4221577	0	+	5	1	114	123	5.0
CP008925.1	h6.sal.bam	other	4221578	4221578	0	+	3	2	113	126	3.0
CP008925.1	h6.sal.bam	other	4221579	4221579	0	+	0	0	113	124	0.0
CP008925.1	h6.sal.bam	other	4221580	4221580	0	+	2	0	112	130	2.0
CP008925.1	h6.sal.bam	other	4221581	4221581	0	+	0	5	111	132	0.0
CP008925.1	h6.sal.bam	other	4221582	4221582	0	+	1	0	106	129	1.0
CP008925.1	h6.sal.bam	other	4221583	4221583	0	+	2	3	108	130	2.0
CP008925.1	h6.sal.bam	other	4221584	4221584	0	+	0	2	106	130	0.0
CP008925.1	h6.sal.bam	other	4221585	4221585	0	+	1	4	107	128	1.0
CP008925.1	h6.sal.bam	other	4221586	4221586	0	+	0	4	106	128	0.0
CP008925.1	h6.sal.bam	other	4221587	4221587	0	+	1	3	106	126	1.0
CP008925.1	h6.sal.bam	other	4221588	4221588	0	+	2	1	107	126	2.0
CP008925.1	h6.sal.bam	other	4221589	4221589	0	+	2	1	107	126	2.0
CP008925.1	h6.sal.bam	other	4221590	4221590	0	+	4	1	110	125	4.0
CP008925.1	h6.sal.bam	other	4221591	4221591	0	+	0	0	109	124	0.0
CP008925.1	h6.sal.bam	other	4221592	4221592	0	+	3	1	111	125	3.0
CP008925.1	h6.sal.bam	other	4221593	4221593	0	+	2	5	111	124	2.0
CP008925.1	h6.sal.bam	other	4221594	4221594	0	+	2	1	112	119	2.0
CP008925.1	h6.sal.bam	other	4221595	4221595	0	+	0	0	111	119	0.0
CP008925.1	h6.sal.bam	other	4221596	4221596	0	+	1	0	108	119	1.0
CP008925.1	h6.sal.bam	other	4221597	4221597	0	+	5	3	113	122	5.0
CP008925.1	h6.sal.bam	other	4221598	4221598	0	+	2	5	115	122	2.0
CP008925.1	h6.sal.bam	other	4221599	4221599	0	+	1	0	113	117	1.0
CP008925.1	h6.sal.bam	other	4221600	4221600	0	+	4	2	116	118	4.0
CP008925.1	h6.sal.bam	other	4221601	4221601	0	+	2	1	117	117	2.0
CP008925.1	h6.sal.bam	other	4221602	4221602	0	+	3	1	116	117	3.0
CP008925.1	h6.sal.bam	other	4221603	4221603	0	+	0	2	116	116	0.0
CP008925.1	h6.sal.bam	other	4221604	4221604	0	+	0	2	113	117	0.0
CP008925.1	h6.sal.bam	other	4221605	4221605	0	+	2	2	115	115	2.0
CP008925.1	h6.sal.bam	other	4221606	4221606	0	+	1	1	114	113	1.0
CP008925.1	h6.sal.bam	other	4221607	4221607	0	+	1	0	112	112	0.6666666666666666
CP008925.1	h6.sal.bam	other	4221608	4221608	0	+	2	3	114	112	1.0
CP008925.1	h6.sal.bam	other	4221609	4221609	0	+	1	3	114	109	0.5
CP008925.1	h6.sal.bam	other	4221610	4221610	0	+	2	2	114	108	1.0
CP008925.1	h6.sal.bam	other	4221611	4221611	0	+	0	2	114	106	0.0
CP008925.1	h6.sal.bam	other	4221612	4221612	0	+	0	2	108	106	0.0
CP008925.1	h6.sal.bam	other	4221613	4221613	0	+	2	0	107	107	1.0
CP008925.1	h6.sal.bam	other	4221614	4221614	0	+	2	0	109	108	1.0
CP008925.1	h6.sal.bam	other	4221615	4221615	0	+	0	0	108	108	0.0
CP008925.1	h6.sal.bam	other	4221616	4221616	0	+	0	1	105	109	0.0
CP008925.1	h6.sal.bam	other	4221617	4221617	0	+	2	0	105	109	1.0
CP008925.1	h6.sal.bam	other	4221618	4221618	0	+	2	2	105	110	1.0
CP008925.1	h6.sal.bam	other	4221619	4221619	0	+	1	3	106	108	0.5
CP008925.1	h6.sal.bam	other	4221620	4221620	0	+	3	0	108	106	1.5
CP008925.1	h6.sal.bam	other	4221621	4221621	0	+	1	2	109	106	0.5
CP008925.1	h6.sal.bam	other	4221622	4221622	0	+	2	3	111	109	1.0
CP008925.1	h6.sal.bam	other	4221623	4221623	0	+	1	3	112	106	0.5
CP008925.1	h6.sal.bam	other	4221624	4221624	0	+	3	1	114	106	1.5
CP008925.1	h6.sal.bam	other	4221625	4221625	0	+	1	1	114	105	0.5
CP008925.1	h6.sal.bam	other	4221626	4221626	0	+	3	1	108	104	1.5
CP008925.1	h6.sal.bam	other	4221627	4221627	0	+	2	3	110	108	1.0
CP008925.1	h6.sal.bam	other	4221628	4221628	0	+	1	0	111	105	0.5
CP008925.1	h6.sal.bam	other	4221629	4221629	0	+	3	2	113	109	1.5
CP008925.1	h6.sal.bam	other	4221630	4221630	0	+	1	2	114	109	0.5
CP008925.1	h6.sal.bam	other	4221631	4221631	0	+	2	2	114	110	1.0
CP008925.1	h6.sal.bam	other	4221632	4221632	0	+	4	1	118	108	2.0
CP008925.1	h6.sal.bam	other	4221633	4221633	0	+	1	2	118	109	0.5
CP008925.1	h6.sal.bam	other	4221634	4221634	0	+	0	3	116	110	0.0
CP008925.1	h6.sal.bam	other	4221635	4221635	0	+	0	1	116	107	0.0
CP008925.1	h6.sal.bam	other	4221636	4221636	0	+	2	1	117	107	1.0
CP008925.1	h6.sal.bam	other	4221637	4221637	0	+	5	2	120	108	2.5
CP008925.1	h6.sal.bam	other	4221638	4221638	0	+	1	2	121	110	0.5
CP008925.1	h6.sal.bam	other	4221639	4221639	0	+	2	3	121	110	1.0
CP008925.1	h6.sal.bam	other	4221640	4221640	0	+	2	1	122	107	1.0
CP008925.1	h6.sal.bam	other	4221641	4221641	0	+	1	4	117	108	0.5
CP008925.1	h6.sal.bam	other	4221642	4221642	0	+	2	2	117	104	1.0
CP008925.1	h6.sal.bam	other	4221643	4221643	0	+	0	1	117	105	0.0
CP008925.1	h6.sal.bam	other	4221644	4221644	0	+	3	0	119	106	1.5
CP008925.1	h6.sal.bam	other	4221645	4221645	0	+	2	4	121	106	1.0
CP008925.1	h6.sal.bam	other	4221646	4221646	0	+	2	1	122	105	1.0
CP008925.1	h6.sal.bam	other	4221647	4221647	0	+	2	1	124	104	1.0
CP008925.1	h6.sal.bam	other	4221648	4221648	0	+	3	1	124	105	1.5
CP008925.1	h6.sal.bam	other	4221649	4221649	0	+	1	0	125	104	0.5
CP008925.1	h6.sal.bam	other	4221650	4221650	0	+	2	1	119	110	1.0
CP008925.1	h6.sal.bam	other	4221651	4221651	0	+	3	2	122	111	1.5
CP008925.1	h6.sal.bam	other	4221652	4221652	0	+	2	3	124	109	1.3333333333333333
CP008925.1	h6.sal.bam	other	4221653	4221653	0	+	0	6	121	106	0.0
CP008925.1	h6.sal.bam	other	4221654	4221654	0	+	1	2	122	100	0.6666666666666666
CP008925.1	h6.sal.bam	GAAC	4221655	4221655	4221663	+	4	1	124	99	2.6666666666666665
CP008925.1	h6.sal.bam	other	4221656	4221656	0	+	1	1	125	99	0.6666666666666666
CP008925.1	h6.sal.bam	GAAC	4221657	4221657	4221663	+	4	1	126	98	2.0
CP008925.1	h6.sal.bam	other	4221658	4221658	0	+	2	3	128	97	1.0
CP008925.1	h6.sal.bam	other	4221659	4221659	0	+	4	0	131	95	2.0
CP008925.1	h6.sal.bam	other	4221660	4221660	0	+	2	4	133	98	1.3333333333333333
CP008925.1	h6.sal.bam	other	4221661	4221661	0	+	0	2	133	94	0.0
CP008925.1	h6.sal.bam	other	4221662	4221662	0	+	2	3	133	92	1.0
CP008925.1	h6.sal.bam	other	4221663	4221663	0	+	1	1	133	104	0.6666666666666666
CP008925.1	h6.sal.bam	other	4221664	4221664	0	+	1	0	128	105	1.0
CP008925.1	h6.sal.bam	GTTC	4221665	4221665	4221673	+	1	1	129	105	1.0
CP008925.1	h6.sal.bam	other	4221666	4221666	0	+	2	0	131	104	1.3333333333333333
CP008925.1	h6.sal.bam	GTTC	4221667	4221667	4221673	+	2	0	129	104	2.0
CP008925.1	h6.sal.bam	other	4221668	4221668	0	+	3	1	128	104	3.0
CP008925.1	h6.sal.bam	other	4221669	4221669	0	+	0	1	127	103	0.0
CP008925.1	h6.sal.bam	other	4221670	4221670	0	+	0	0	122	104	0.0
CP008925.1	h6.sal.bam	other	4221671	4221671	0	+	1	3	123	105	1.0
CP008925.1	h6.sal.bam	GAAC	4221672	4221672	4221663	+	0	3	123	102	0.0
CP008925.1	h6.sal.bam	other	4221673	4221673	0	+	4	0	125	99	4.0
CP008925.1	h6.sal.bam	GAAC	4221674	4221674	4221663	+	1	0	126	99	1.0
CP008925.1	h6.sal.bam	other	4221675	4221675	0	+	1	1	123	99	1.0
CP008925.1	h6.sal.bam	other	4221676	4221676	0	+	0	1	121	99	0.0
CP008925.1	h6.sal.bam	other	4221677	4221677	0	+	3	1	121	98	3.0
CP008925.1	h6.sal.bam	other	4221678	4221678	0	+	3	2	124	101	3.0
CP008925.1	h6.sal.bam	other	4221679	4221679	0	+	1	0	125	99	1.0
CP008925.1	h6.sal.bam	other	4221680	4221680	0	+	2	1	125	101	2.0
CP008925.1	h6.sal.bam	other	4221681	4221681	0	+	1	1	125	102	1.0
CP008925.1	h6.sal.bam	GTTC	4221682	4221682	4221673	+	0	0	122	102	0.0
CP008925.1	h6.sal.bam	other	4221683	4221683	0	+	1	1	123	102	1.0
CP008925.1	h6.sal.bam	GTTC	4221684	4221684	4221673	+	3	1	125	103	3.0
CP008925.1	h6.sal.bam	other	4221685	4221685	0	+	0	1	123	103	0.0
CP008925.1	h6.sal.bam	other	4221686	4221686	0	+	0	2	123	104	0.0
CP008925.1	h6.sal.bam	other	4221687	4221687	0	+	2	1	125	103	2.0
CP008925.1	h6.sal.bam	other	4221688	4221688	0	+	0	1	123	102	0.0
CP008925.1	h6.sal.bam	other	4221689	4221689	0	+	3	0	124	101	3.0
CP008925.1	h6.sal.bam	other	4221690	4221690	0	+	1	1	123	101	1.0
CP008925.1	h6.sal.bam	other	4221691	4221691	0	+	1	1	124	100	1.0
CP008925.1	h6.sal.bam	other	4221692	4221692	0	+	3	1	127	99	3.0
CP008925.1	h6.sal.bam	other	4221693	4221693	0	+	1	1	126	98	1.0
CP008925.1	h6.sal.bam	other	4221694	4221694	0	+	4	0	125	97	4.0
CP008925.1	h6.sal.bam	other	4221695	4221695	0	+	2	3	127	97	2.0
CP008925.1	h6.sal.bam	other	4221696	4221696	0	+	0	1	127	94	0.0
CP008925.1	h6.sal.bam	other	4221697	4221697	0	+	0	2	125	94	0.0
CP008925.1	h6.sal.bam	other	4221698	4221698	0	+	2	1	126	94	2.0
CP008925.1	h6.sal.bam	other	4221699	4221699	0	+	1	1	124	93	1.0
CP008925.1	h6.sal.bam	other	4221700	4221700	0	+	3	1	123	94	3.0
CP008925.1	h6.sal.bam	other	4221701	4221701	0	+	3	5	126	93	3.0
CP008925.1	h6.sal.bam	other	4221702	4221702	0	+	0	1	122	89	0.0
CP008925.1	h6.sal.bam	other	4221703	4221703	0	+	0	3	120	92	0.0
CP008925.1	h6.sal.bam	other	4221704	4221704	0	+	1	2	121	89	1.0
CP008925.1	h6.sal.bam	other	4221705	4221705	0	+	2	3	122	88	2.0
CP008925.1	h6.sal.bam	other	4221706	4221706	0	+	0	0	120	85	0.0
CP008925.1	h6.sal.bam	other	4221707	4221707	0	+	2	1	118	85	2.0
CP008925.1	h6.sal.bam	other	4221708	4221708	0	+	2	2	119	87	2.0
CP008925.1	h6.sal.bam	other	4221709	4221709	0	+	0	1	119	89	0.0
CP008925.1	h6.sal.bam	other	4221710	4221710	0	+	1	0	118	89	1.0
CP008925.1	h6.sal.bam	other	4221711	4221711	0	+	2	2	120	90	2.0
CP008925.1	h6.sal.bam	other	4221712	4221712	0	+	1	4	113	88	1.0
CP008925.1	h6.sal.bam	other	4221713	4221713	0	+	1	2	114	86	1.0
CP008925.1	h6.sal.bam	other	4221714	4221714	0	+	1	0	115	85	1.0
CP008925.1	h6.sal.bam	other	4221715	4221715	0	+	1	2	114	85	1.0
CP008925.1	h6.sal.bam	other	4221716	4221716	0	+	4	0	117	83	4.0
CP008925.1	h6.sal.bam	other	4221717	4221717	0	+	0	3	115	83	0.0
CP008925.1	h6.sal.bam	other	4221718	4221718	0	+	1	2	116	80	1.0
CP008925.1	h6.sal.bam	other	4221719	4221719	0	+	1	0	112	79	1.0
CP008925.1	h6.sal.bam	other	4221720	4221720	0	+	1	3	113	79	1.0
CP008925.1	h6.sal.bam	other	4221721	4221721	0	+	0	1	111	77	0.0
CP008925.1	h6.sal.bam	other	4221722	4221722	0	+	1	1	106	77	1.0
CP008925.1	h6.sal.bam	other	4221723	4221723	0	+	0	0	106	76	0.0
CP008925.1	h6.sal.bam	other	4221724	4221724	0	+	0	6	106	78	0.0
CP008925.1	h6.sal.bam	other	4221725	4221725	0	+	1	2	100	72	1.0
CP008925.1	h6.sal.bam	other	4221726	4221726	0	+	0	0	100	71	0.0
CP008925.1	h6.sal.bam	other	4221727	4221727	0	+	0	0	100	71	0.0
CP008925.1	h6.sal.bam	other	4221728	4221728	0	+	3	0	103	71	3.0
CP008925.1	h6.sal.bam	other	4221729	4221729	0	+	1	1	103	73	1.0
CP008925.1	h6.sal.bam	other	4221730	4221730	0	+	0	1	99	73	0.0
CP008925.1	h6.sal.bam	other	4221731	4221731	0	+	2	0	100	72	2.0
CP008925.1	h6.sal.bam	other	4221732	4221732	0	+	0	0	96	73	0.0
CP008925.1	h6.sal.bam	other	4221733	4221733	0	+	0	1	94	73	0.0
CP008925.1	h6.sal.bam	other	4221734	4221734	0	+	0	3	88	75	0.0
CP008925.1	h6.sal.bam	other	4221735	4221735	0	+	0	6	88	73	0.0
CP008925.1	h6.sal.bam	other	4221736	4221736	0	+	2	7	90	80	2.0
CP008925.1	h6.sal.bam	other	4221737	4221737	0	+	2	3	90	103	2.0
CP008925.1	h6.sal.bam	other	4221738	4221738	0	+	3	1	92	103	3.0
CP008925.1	h6.sal.bam	other	4221739	4221739	0	+	0	0	91	104	0.0
CP008925.1	h6.sal.bam	other	4221740	4221740	0	+	1	0	89	104	1.0
CP008925.1	h6.sal.bam	other	4221741	4221741	0	+	0	0	87	104	0.0
CP008925.1	h6.sal.bam	other	4221742	4221742	0	+	0	0	84	104	0.0
CP008925.1	h6.sal.bam	other	4221743	4221743	0	+	0	0	82	105	0.0
CP008925.1	h6.sal.bam	GTTC	4221744	4221744	4221752	+	0	2	82	105	0.0
CP008925.1	h6.sal.bam	other	4221745	4221745	0	+	0	1	82	104	0.0
CP008925.1	h6.sal.bam	GTTC	4221746	4221746	4221752	+	1	0	82	103	2.0
CP008925.1	h6.sal.bam	other	4221747	4221747	0	+	0	0	80	103	0.0
CP008925.1	h6.sal.bam	other	4221748	4221748	0	+	1	0	79	115	2.0
CP008925.1	h6.sal.bam	other	4221749	4221749	0	+	1	1	79	115	2.0
CP008925.1	h6.sal.bam	other	4221750	4221750	0	+	0	0	79	114	0.0
CP008925.1	h6.sal.bam	other	4221751	4221751	0	+	0	0	79	117	0.0
CP008925.1	h6.sal.bam	other	4221752	4221752	0	+	0	4	76	117	0.0
CP008925.1	h6.sal.bam	other	4221753	4221753	0	+	0	1	73	113	0.0
CP008925.1	h6.sal.bam	other	4221754	4221754	0	+	0	1	72	113	0.0
CP008925.1	h6.sal.bam	other	4221755	4221755	0	+	0	2	70	241	0.0
CP008925.1	h6.sal.bam	other	4221756	4221756	0	+	1	1	70	244	2.0
CP008925.1	h6.sal.bam	GTTC	4221757	4221757	4221765	+	1	1	71	243	1.0
CP008925.1	h6.sal.bam	other	4221758	4221758	0	+	3	1	71	244	3.0
CP008925.1	h6.sal.bam	GTTC	4221759	4221759	4221765	+	1	1	71	245	2.0
CP008925.1	h6.sal.bam	other	4221760	4221760	0	+	0	2	71	245	0.0
CP008925.1	h6.sal.bam	GTTC	4221761	4221761	4221752	+	0	1	70	246	0.0
CP008925.1	h6.sal.bam	other	4221762	4221762	0	+	2	0	70	245	4.0
CP008925.1	h6.sal.bam	GTTC	4221763	4221763	4221752	+	6	0	74	248	12.0
CP008925.1	h6.sal.bam	other	4221764	4221764	0	+	0	1	74	248	0.0
CP008925.1	h6.sal.bam	other	4221765	4221765	0	+	1	0	74	253	2.0
CP008925.1	h6.sal.bam	other	4221766	4221766	0	+	0	0	72	253	0.0
CP008925.1	h6.sal.bam	other	4221767	4221767	0	+	0	0	70	256	0.0
CP008925.1	h6.sal.bam	other	4221768	4221768	0	+	1	0	69	256	1.0
CP008925.1	h6.sal.bam	other	4221769	4221769	0	+	2	0	67	256	2.0
CP008925.1	h6.sal.bam	other	4221770	4221770	0	+	0	1	65	258	0.0
CP008925.1	h6.sal.bam	other	4221771	4221771	0	+	0	0	65	258	0.0
CP008925.1	h6.sal.bam	other	4221772	4221772	0	+	0	2	65	260	0.0
CP008925.1	h6.sal.bam	other	4221773	4221773	0	+	0	0	64	258	0.0
CP008925.1	h6.sal.bam	GTTC	4221774	4221774	4221765	+	3	2	64	258	6.0
CP008925.1	h6.sal.bam	other	4221775	4221775	0	+	2	0	66	256	4.0
CP008925.1	h6.sal.bam	GTTC	4221776	4221776	4221765	+	4	0	67	259	4.0
CP008925.1	h6.sal.bam	other	4221777	4221777	0	+	0	4	67	260	0.0
CP008925.1	h6.sal.bam	other	4221778	4221778	0	+	0	0	64	257	0.0
CP008925.1	h6.sal.bam	other	4221779	4221779	0	+	0	1	64	257	0.0
CP008925.1	h6.sal.bam	other	4221780	4221780	0	+	0	2	64	257	0.0
CP008925.1	h6.sal.bam	other	4221781	4221781	0	+	0	1	64	255	0.0
CP008925.1	h6.sal.bam	other	4221782	4221782	0	+	0	3	62	254	0.0
CP008925.1	h6.sal.bam	other	4221783	4221783	0	+	0	1	60	251	0.0
CP008925.1	h6.sal.bam	other	4221784	4221784	0	+	0	1	60	252	0.0
CP008925.1	h6.sal.bam	other	4221785	4221785	0	+	3	1	62	252	3.0
CP008925.1	h6.sal.bam	other	4221786	4221786	0	+	2	0	61	253	2.0
CP008925.1	h6.sal.bam	other	4221787	4221787	0	+	0	2	61	253	0.0
CP008925.1	h6.sal.bam	other	4221788	4221788	0	+	3	1	62	251	6.0
CP008925.1	h6.sal.bam	other	4221789	4221789	0	+	1	0	63	250	2.0
CP008925.1	h6.sal.bam	other	4221790	4221790	0	+	1	0	63	251	1.0
CP008925.1	h6.sal.bam	other	4221791	4221791	0	+	0	0	59	251	0.0
CP008925.1	h6.sal.bam	other	4221792	4221792	0	+	1	1	59	252	1.0
CP008925.1	h6.sal.bam	other	4221793	4221793	0	+	1	1	60	252	1.0
CP008925.1	h6.sal.bam	other	4221794	4221794	0	+	1	0	60	251	1.0
CP008925.1	h6.sal.bam	other	4221795	4221795	0	+	0	1	59	251	0.0
CP008925.1	h6.sal.bam	other	4221796	4221796	0	+	0	0	59	251	0.0
CP008925.1	h6.sal.bam	other	4221797	4221797	0	+	1	0	59	252	1.0
CP008925.1	h6.sal.bam	other	4221798	4221798	0	+	0	2	59	252	0.0
CP008925.1	h6.sal.bam	other	4221799	4221799	0	+	1	1	60	252	2.0
CP008925.1	h6.sal.bam	other	4221800	4221800	0	+	1	0	60	252	1.0
CP008925.1	h6.sal.bam	other	4221801	4221801	0	+	0	2	60	252	0.0
CP008925.1	h6.sal.bam	other	4221802	4221802	0	+	1	0	58	250	1.0
CP008925.1	h6.sal.bam	other	4221803	4221803	0	+	1	1	58	251	1.0
CP008925.1	h6.sal.bam	other	4221804	4221804	0	+	0	0	58	250	0.0
CP008925.1	h6.sal.bam	other	4221805	4221805	0	+	2	0	58	251	2.0
CP008925.1	h6.sal.bam	other	4221806	4221806	0	+	0	1	58	251	0.0
CP008925.1	h6.sal.bam	other	4221807	4221807	0	+	0	0	58	250	0.0
CP008925.1	h6.sal.bam	other	4221808	4221808	0	+	2	3	60	251	2.0
CP008925.1	h6.sal.bam	other	4221809	4221809	0	+	2	1	60	250	2.0
CP008925.1	h6.sal.bam	other	4221810	4221810	0	+	2	14	62	249	2.0
CP008925.1	h6.sal.bam	GAAC	4221811	4221811	4221819	+	1	34	63	235	1.0
CP008925.1	h6.sal.bam	other	4221812	4221812	0	+	3	2	64	202	3.0
CP008925.1	h6.sal.bam	GAAC	4221813	4221813	4221819	+	23	0	84	202	23.0
CP008925.1	h6.sal.bam	other	4221814	4221814	0	+	1	0	85	202	1.0
CP008925.1	h6.sal.bam	other	4221815	4221815	0	+	1	0	85	203	1.0
CP008925.1	h6.sal.bam	other	4221816	4221816	0	+	1	0	86	203	1.0
CP008925.1	h6.sal.bam	other	4221817	4221817	0	+	0	1	86	203	0.0
CP008925.1	h6.sal.bam	other	4221818	4221818	0	+	0	1	86	202	0.0
CP008925.1	h6.sal.bam	other	4221819	4221819	0	+	0	0	86	201	0.0
CP008925.1	h6.sal.bam	other	4221820	4221820	0	+	6	3	91	203	6.0
CP008925.1	h6.sal.bam	other	4221821	4221821	0	+	0	6	91	201	0.0
CP008925.1	h6.sal.bam	other	4221822	4221822	0	+	3	3	93	197	3.0
CP008925.1	h6.sal.bam	other	4221823	4221823	0	+	1	0	93	195	1.0
CP008925.1	h6.sal.bam	other	4221824	4221824	0	+	1	1	94	196	1.0
CP008925.1	h6.sal.bam	other	4221825	4221825	0	+	1	2	95	195	1.0
CP008925.1	h6.sal.bam	other	4221826	4221826	0	+	2	0	97	194	2.0
CP008925.1	h6.sal.bam	other	4221827	4221827	0	+	3	0	100	195	3.0
CP008925.1	h6.sal.bam	GAAC	4221828	4221828	4221819	+	0	139	100	195	0.0
CP008925.1	h6.sal.bam	other	4221829	4221829	0	+	1	0	98	57	1.0
CP008925.1	h6.sal.bam	GAAC	4221830	4221830	4221819	+	197	0	295	61	197.0
CP008925.1	h6.sal.bam	other	4221831	4221831	0	+	0	0	295	61	0.0
CP008925.1	h6.sal.bam	other	4221832	4221832	0	+	0	0	291	62	0.0
CP008925.1	h6.sal.bam	other	4221833	4221833	0	+	1	1	291	64	1.0
CP008925.1	h6.sal.bam	other	4221834	4221834	0	+	0	1	291	63	0.0
CP008925.1	h6.sal.bam	other	4221835	4221835	0	+	0	3	291	66	0.0
CP008925.1	h6.sal.bam	other	4221836	4221836	0	+	0	0	289	63	0.0
CP008925.1	h6.sal.bam	other	4221837	4221837	0	+	0	3	289	63	0.0
CP008925.1	h6.sal.bam	other	4221838	4221838	0	+	1	3	285	60	1.0
CP008925.1	h6.sal.bam	other	4221839	4221839	0	+	0	1	285	57	0.0
CP008925.1	h6.sal.bam	other	4221840	4221840	0	+	0	3	284	62	0.0
CP008925.1	h6.sal.bam	other	4221841	4221841	0	+	1	1	285	59	1.0
CP008925.1	h6.sal.bam	other	4221842	4221842	0	+	3	0	288	59	3.0
CP008925.1	h6.sal.bam	other	4221843	4221843	0	+	0	0	287	60	0.0
CP008925.1	h6.sal.bam	other	4221844	4221844	0	+	1	2	286	62	1.0
CP008925.1	h6.sal.bam	other	4221845	4221845	0	+	0	1	286	60	0.0
CP008925.1	h6.sal.bam	other	4221846	4221846	0	+	0	2	286	60	0.0
CP008925.1	h6.sal.bam	other	4221847	4221847	0	+	0	0	286	62	0.0
CP008925.1	h6.sal.bam	other	4221848	4221848	0	+	0	0	286	64	0.0
CP008925.1	h6.sal.bam	other	4221849	4221849	0	+	1	1	283	65	1.0
CP008925.1	h6.sal.bam	other	4221850	4221850	0	+	1	1	282	65	1.0
CP008925.1	h6.sal.bam	other	4221851	4221851	0	+	0	1	278	64	0.0
CP008925.1	h6.sal.bam	other	4221852	4221852	0	+	2	2	280	64	2.0
CP008925.1	h6.sal.bam	other	4221853	4221853	0	+	0	0	280	63	0.0
CP008925.1	h6.sal.bam	other	4221854	4221854	0	+	1	0	281	63	1.0
CP008925.1	h6.sal.bam	other	4221855	4221855	0	+	0	1	281	63	0.0
CP008925.1	h6.sal.bam	other	4221856	4221856	0	+	1	1	282	62	1.0
CP008925.1	h6.sal.bam	other	4221857	4221857	0	+	2	0	283	64	2.0
CP008925.1	h6.sal.bam	other	4221858	4221858	0	+	0	2	283	64	0.0
CP008925.1	h6.sal.bam	other	4221859	4221859	0	+	1	0	284	63	1.0
CP008925.1	h6.sal.bam	other	4221860	4221860	0	+	0	2	280	64	0.0
CP008925.1	h6.sal.bam	other	4221861	4221861	0	+	0	0	280	63	0.0
CP008925.1	h6.sal.bam	other	4221862	4221862	0	+	1	0	281	63	1.0
CP008925.1	h6.sal.bam	other	4221863	4221863	0	+	1	0	279	63	1.0
CP008925.1	h6.sal.bam	other	4221864	4221864	0	+	0	0	278	64	0.0
CP008925.1	h6.sal.bam	other	4221865	4221865	0	+	0	0	276	68	0.0
CP008925.1	h6.sal.bam	other	4221866	4221866	0	+	1	2	276	71	1.0
CP008925.1	h6.sal.bam	other	4221867	4221867	0	+	1	1	277	72	1.0
CP008925.1	h6.sal.bam	other	4221868	4221868	0	+	1	0	276	72	1.0
CP008925.1	h6.sal.bam	other	4221869	4221869	0	+	2	1	278	74	2.0
CP008925.1	h6.sal.bam	other	4221870	4221870	0	+	0	1	278	75	0.0
CP008925.1	h6.sal.bam	other	4221871	4221871	0	+	1	0	279	75	1.0
CP008925.1	h6.sal.bam	other	4221872	4221872	0	+	1	2	279	77	1.0
CP008925.1	h6.sal.bam	other	4221873	4221873	0	+	1	0	280	79	1.0
CP008925.1	h6.sal.bam	other	4221874	4221874	0	+	4	1	284	80	4.0
CP008925.1	h6.sal.bam	other	4221875	4221875	0	+	2	0	284	79	2.0
CP008925.1	h6.sal.bam	other	4221876	4221876	0	+	1	0	284	81	1.0
CP008925.1	h6.sal.bam	other	4221877	4221877	0	+	4	1	288	81	4.0
CP008925.1	h6.sal.bam	other	4221878	4221878	0	+	2	1	289	80	2.0
CP008925.1	h6.sal.bam	other	4221879	4221879	0	+	0	1	289	83	0.0
CP008925.1	h6.sal.bam	other	4221880	4221880	0	+	1	0	288	82	1.0
CP008925.1	h6.sal.bam	other	4221881	4221881	0	+	1	0	289	82	1.0
CP008925.1	h6.sal.bam	other	4221882	4221882	0	+	1	2	290	89	1.0
CP008925.1	h6.sal.bam	other	4221883	4221883	0	+	2	2	290	88	2.0
CP008925.1	h6.sal.bam	other	4221884	4221884	0	+	1	0	289	88	1.0
CP008925.1	h6.sal.bam	other	4221885	4221885	0	+	3	0	287	90	3.0
CP008925.1	h6.sal.bam	other	4221886	4221886	0	+	0	2	287	93	0.0
CP008925.1	h6.sal.bam	other	4221887	4221887	0	+	1	1	288	92	1.0
CP008925.1	h6.sal.bam	other	4221888	4221888	0	+	0	0	265	91	0.0
CP008925.1	h6.sal.bam	other	4221889	4221889	0	+	2	0	266	91	2.0
CP008925.1	h6.sal.bam	other	4221890	4221890	0	+	2	2	267	91	2.0
CP008925.1	h6.sal.bam	GTTC	4221891	4221891	4221899	+	0	0	266	97	0.0
CP008925.1	h6.sal.bam	other	4221892	4221892	0	+	0	0	266	98	0.0
CP008925.1	h6.sal.bam	GTTC	4221893	4221893	4221899	+	3	1	269	98	3.0
CP008925.1	h6.sal.bam	other	4221894	4221894	0	+	0	2	262	99	0.0
CP008925.1	h6.sal.bam	other	4221895	4221895	0	+	0	1	262	103	0.0
CP008925.1	h6.sal.bam	other	4221896	4221896	0	+	0	1	262	103	0.0
CP008925.1	h6.sal.bam	other	4221897	4221897	0	+	0	1	258	103	0.0
CP008925.1	h6.sal.bam	other	4221898	4221898	0	+	2	1	258	106	2.0
CP008925.1	h6.sal.bam	other	4221899	4221899	0	+	3	1	260	105	3.0
CP008925.1	h6.sal.bam	other	4221900	4221900	0	+	1	0	260	104	1.0
CP008925.1	h6.sal.bam	other	4221901	4221901	0	+	0	0	258	106	0.0
CP008925.1	h6.sal.bam	other	4221902	4221902	0	+	1	1	256	106	1.0
CP008925.1	h6.sal.bam	other	4221903	4221903	0	+	0	0	254	105	0.0
CP008925.1	h6.sal.bam	other	4221904	4221904	0	+	1	0	228	108	1.0
CP008925.1	h6.sal.bam	other	4221905	4221905	0	+	0	0	64	108	0.0
CP008925.1	h6.sal.bam	other	4221906	4221906	0	+	3	2	67	113	3.0
CP008925.1	h6.sal.bam	other	4221907	4221907	0	+	0	2	67	112	0.0
CP008925.1	h6.sal.bam	GTTC	4221908	4221908	4221899	+	0	1	66	111	0.0
CP008925.1	h6.sal.bam	other	4221909	4221909	0	+	1	3	67	110	1.0
CP008925.1	h6.sal.bam	GTTC	4221910	4221910	4221899	+	0	0	67	111	0.0
CP008925.1	h6.sal.bam	other	4221911	4221911	0	+	0	0	66	113	0.0
CP008925.1	h6.sal.bam	other	4221912	4221912	0	+	0	2	66	114	0.0
CP008925.1	h6.sal.bam	other	4221913	4221913	0	+	0	2	66	112	0.0
CP008925.1	h6.sal.bam	other	4221914	4221914	0	+	4	2	70	113	4.0
CP008925.1	h6.sal.bam	other	4221915	4221915	0	+	1	0	70	113	1.0
CP008925.1	h6.sal.bam	other	4221916	4221916	0	+	2	2	72	114	2.0
CP008925.1	h6.sal.bam	other	4221917	4221917	0	+	5	1	74	115	5.0
CP008925.1	h6.sal.bam	other	4221918	4221918	0	+	0	0	74	114	0.0
CP008925.1	h6.sal.bam	other	4221919	4221919	0	+	1	1	74	118	1.0
CP008925.1	h6.sal.bam	other	4221920	4221920	0	+	2	1	76	117	2.0
CP008925.1	h6.sal.bam	other	4221921	4221921	0	+	2	3	78	116	2.0
CP008925.1	h6.sal.bam	other	4221922	4221922	0	+	2	2	80	116	2.0
CP008925.1	h6.sal.bam	other	4221923	4221923	0	+	1	1	80	118	1.0
CP008925.1	h6.sal.bam	other	4221924	4221924	0	+	1	1	81	120	1.0
CP008925.1	h6.sal.bam	other	4221925	4221925	0	+	2	0	82	119	2.0
CP008925.1	h6.sal.bam	other	4221926	4221926	0	+	1	1	81	124	1.0
CP008925.1	h6.sal.bam	other	4221927	4221927	0	+	1	1	82	123	1.0
CP008925.1	h6.sal.bam	other	4221928	4221928	0	+	1	0	82	125	1.0
CP008925.1	h6.sal.bam	other	4221929	4221929	0	+	2	0	84	126	2.0
CP008925.1	h6.sal.bam	other	4221930	4221930	0	+	0	2	84	126	0.0
CP008925.1	h6.sal.bam	other	4221931	4221931	0	+	0	1	83	125	0.0
CP008925.1	h6.sal.bam	other	4221932	4221932	0	+	1	1	82	126	1.0
CP008925.1	h6.sal.bam	other	4221933	4221933	0	+	1	0	83	125	1.0
CP008925.1	h6.sal.bam	other	4221934	4221934	0	+	0	1	82	126	0.0
CP008925.1	h6.sal.bam	other	4221935	4221935	0	+	3	1	85	126	3.0
CP008925.1	h6.sal.bam	other	4221936	4221936	0	+	0	1	85	125	0.0
CP008925.1	h6.sal.bam	other	4221937	4221937	0	+	3	0	87	124	3.0
CP008925.1	h6.sal.bam	other	4221938	4221938	0	+	0	1	86	128	0.0
CP008925.1	h6.sal.bam	other	4221939	4221939	0	+	0	3	86	127	0.0
CP008925.1	h6.sal.bam	other	4221940	4221940	0	+	2	3	88	131	2.0
CP008925.1	h6.sal.bam	other	4221941	4221941	0	+	0	3	86	131	0.0
CP008925.1	h6.sal.bam	other	4221942	4221942	0	+	1	1	87	130	1.0
CP008925.1	h6.sal.bam	other	4221943	4221943	0	+	8	3	93	130	8.0
CP008925.1	h6.sal.bam	other	4221944	4221944	0	+	0	1	91	127	0.0
CP008925.1	h6.sal.bam	other	4221945	4221945	0	+	1	1	92	130	1.0
CP008925.1	h6.sal.bam	other	4221946	4221946	0	+	1	3	92	131	1.0
CP008925.1	h6.sal.bam	other	4221947	4221947	0	+	1	3	93	128	1.0
CP008925.1	h6.sal.bam	other	4221948	4221948	0	+	0	2	92	128	0.0
CP008925.1	h6.sal.bam	other	4221949	4221949	0	+	3	1	90	129	3.0
CP008925.1	h6.sal.bam	other	4221950	4221950	0	+	2	0	91	128	2.0
CP008925.1	h6.sal.bam	other	4221951	4221951	0	+	1	0	91	128	1.0
CP008925.1	h6.sal.bam	other	4221952	4221952	0	+	0	2	87	129	0.0
CP008925.1	h6.sal.bam	other	4221953	4221953	0	+	1	2	86	129	1.0
CP008925.1	h6.sal.bam	other	4221954	4221954	0	+	0	2	85	129	0.0
CP008925.1	h6.sal.bam	other	4221955	4221955	0	+	1	0	85	129	1.0
CP008925.1	h6.sal.bam	other	4221956	4221956	0	+	3	5	84	131	3.0
CP008925.1	h6.sal.bam	other	4221957	4221957	0	+	6	1	90	126	6.0
CP008925.1	h6.sal.bam	other	4221958	4221958	0	+	0	2	90	126	0.0
CP008925.1	h6.sal.bam	other	4221959	4221959	0	+	0	3	88	125	0.0
CP008925.1	h6.sal.bam	other	4221960	4221960	0	+	1	2	86	122	1.0
CP008925.1	h6.sal.bam	other	4221961	4221961	0	+	1	1	87	122	1.0
CP008925.1	h6.sal.bam	other	4221962	4221962	0	+	3	0	89	123	3.0
CP008925.1	h6.sal.bam	other	4221963	4221963	0	+	2	2	90	126	2.0
CP008925.1	h6.sal.bam	other	4221964	4221964	0	+	2	5	91	126	2.0
CP008925.1	h6.sal.bam	other	4221965	4221965	0	+	0	2	90	121	0.0
CP008925.1	h6.sal.bam	other	4221966	4221966	0	+	2	1	92	125	2.0
CP008925.1	h6.sal.bam	other	4221967	4221967	0	+	1	1	93	124	1.0
CP008925.1	h6.sal.bam	other	4221968	4221968	0	+	0	2	90	126	0.0
CP008925.1	h6.sal.bam	other	4221969	4221969	0	+	2	4	92	131	2.0
CP008925.1	h6.sal.bam	other	4221970	4221970	0	+	2	1	94	127	2.0
CP008925.1	h6.sal.bam	other	4221971	4221971	0	+	0	4	94	128	0.0
CP008925.1	h6.sal.bam	other	4221972	4221972	0	+	1	1	95	125	1.0
CP008925.1	h6.sal.bam	other	4221973	4221973	0	+	2	0	96	126	2.0
CP008925.1	h6.sal.bam	other	4221974	4221974	0	+	2	2	94	126	2.0
CP008925.1	h6.sal.bam	other	4221975	4221975	0	+	1	0	95	124	1.0
CP008925.1	h6.sal.bam	other	4221976	4221976	0	+	1	3	96	128	1.0
CP008925.1	h6.sal.bam	other	4221977	4221977	0	+	0	1	95	126	0.0
CP008925.1	h6.sal.bam	other	4221978	4221978	0	+	0	1	94	130	0.0
CP008925.1	h6.sal.bam	other	4221979	4221979	0	+	2	3	96	130	2.0
CP008925.1	h6.sal.bam	other	4221980	4221980	0	+	3	0	99	127	3.0
CP008925.1	h6.sal.bam	other	4221981	4221981	0	+	0	3	96	132	0.0
CP008925.1	h6.sal.bam	other	4221982	4221982	0	+	1	1	97	134	1.0
CP008925.1	h6.sal.bam	other	4221983	4221983	0	+	1	0	98	135	1.0
CP008925.1	h6.sal.bam	other	4221984	4221984	0	+	0	3	97	135	0.0
CP008925.1	h6.sal.bam	other	4221985	4221985	0	+	2	3	99	133	2.0
CP008925.1	h6.sal.bam	other	4221986	4221986	0	+	3	1	102	131	3.0
CP008925.1	h6.sal.bam	other	4221987	4221987	0	+	1	0	103	130	1.0
CP008925.1	h6.sal.bam	other	4221988	4221988	0	+	2	2	105	135	2.0
CP008925.1	h6.sal.bam	other	4221989	4221989	0	+	1	2	99	136	1.0
CP008925.1	h6.sal.bam	other	4221990	4221990	0	+	0	3	99	137	0.0
CP008925.1	h6.sal.bam	other	4221991	4221991	0	+	0	2	99	137	0.0
CP008925.1	h6.sal.bam	other	4221992	4221992	0	+	1	2	95	135	1.0
CP008925.1	h6.sal.bam	other	4221993	4221993	0	+	4	1	99	136	4.0
CP008925.1	h6.sal.bam	other	4221994	4221994	0	+	0	1	98	135	0.0
CP008925.1	h6.sal.bam	other	4221995	4221995	0	+	0	2	96	137	0.0
CP008925.1	h6.sal.bam	other	4221996	4221996	0	+	3	1	97	137	3.0
CP008925.1	h6.sal.bam	other	4221997	4221997	0	+	0	4	95	136	0.0
CP008925.1	h6.sal.bam	other	4221998	4221998	0	+	1	4	95	132	1.0
CP008925.1	h6.sal.bam	other	4221999	4221999	0	+	0	4	94	138	0.0
CP008925.1	h6.sal.bam	other	4222000	4222000	0	+	1	0	93	138	1.0
CP008925.1	h6.sal.bam	other	4222001	4222001	0	+	3	2	94	139	3.0
CP008925.1	h6.sal.bam	other	4222002	4222002	0	+	0	0	94	137	0.0
CP008925.1	h6.sal.bam	other	4222003	4222003	0	+	2	1	93	137	2.0
CP008925.1	h6.sal.bam	other	4222004	4222004	0	+	2	2	95	139	2.0
CP008925.1	h6.sal.bam	other	4222005	4222005	0	+	0	1	95	138	0.0
CP008925.1	h6.sal.bam	other	4222006	4222006	0	+	2	1	97	141	2.0
CP008925.1	h6.sal.bam	other	4222007	4222007	0	+	0	1	95	142	0.0
CP008925.1	h6.sal.bam	other	4222008	4222008	0	+	0	0	95	141	0.0
CP008925.1	h6.sal.bam	other	4222009	4222009	0	+	2	2	97	141	2.0
CP008925.1	h6.sal.bam	other	4222010	4222010	0	+	1	0	95	141	1.0
CP008925.1	h6.sal.bam	other	4222011	4222011	0	+	0	0	92	144	0.0
CP008925.1	h6.sal.bam	other	4222012	4222012	0	+	2	3	94	146	2.0
CP008925.1	h6.sal.bam	other	4222013	4222013	0	+	1	2	95	144	1.0
CP008925.1	h6.sal.bam	other	4222014	4222014	0	+	1	5	96	142	1.0
CP008925.1	h6.sal.bam	other	4222015	4222015	0	+	2	1	96	138	2.0
CP008925.1	h6.sal.bam	other	4222016	4222016	0	+	4	2	98	141	4.0
CP008925.1	h6.sal.bam	other	4222017	4222017	0	+	1	1	99	140	1.0
CP008925.1	h6.sal.bam	other	4222018	4222018	0	+	0	0	92	139	0.0
CP008925.1	h6.sal.bam	other	4222019	4222019	0	+	1	4	92	140	1.0
CP008925.1	h6.sal.bam	other	4222020	4222020	0	+	2	2	93	138	2.0
CP008925.1	h6.sal.bam	other	4222021	4222021	0	+	1	1	93	136	1.0
CP008925.1	h6.sal.bam	other	4222022	4222022	0	+	4	4	96	136	4.0
CP008925.1	h6.sal.bam	other	4222023	4222023	0	+	2	2	98	134	2.0
CP008925.1	h6.sal.bam	other	4222024	4222024	0	+	0	0	95	133	0.0
CP008925.1	h6.sal.bam	other	4222025	4222025	0	+	0	1	93	133	0.0
CP008925.1	h6.sal.bam	other	4222026	4222026	0	+	1	1	93	132	1.0
CP008925.1	h6.sal.bam	other	4222027	4222027	0	+	0	2	92	137	0.0
CP008925.1	h6.sal.bam	other	4222028	4222028	0	+	1	2	93	138	1.0
CP008925.1	h6.sal.bam	other	4222029	4222029	0	+	0	0	91	139	0.0
CP008925.1	h6.sal.bam	other	4222030	4222030	0	+	3	2	94	139	3.0
CP008925.1	h6.sal.bam	other	4222031	4222031	0	+	0	0	92	137	0.0
CP008925.1	h6.sal.bam	other	4222032	4222032	0	+	0	1	86	138	0.0
CP008925.1	h6.sal.bam	other	4222033	4222033	0	+	2	1	87	137	2.0
CP008925.1	h6.sal.bam	other	4222034	4222034	0	+	3	0	90	137	3.0
CP008925.1	h6.sal.bam	other	4222035	4222035	0	+	1	2	91	137	1.0
CP008925.1	h6.sal.bam	other	4222036	4222036	0	+	3	2	91	141	3.0
CP008925.1	h6.sal.bam	other	4222037	4222037	0	+	2	4	91	140	2.0
CP008925.1	h6.sal.bam	other	4222038	4222038	0	+	1	1	92	138	1.0
CP008925.1	h6.sal.bam	other	4222039	4222039	0	+	0	2	90	138	0.0
CP008925.1	h6.sal.bam	other	4222040	4222040	0	+	1	4	91	136	1.0
CP008925.1	h6.sal.bam	other	4222041	4222041	0	+	1	3	90	133	1.0
CP008925.1	h6.sal.bam	other	4222042	4222042	0	+	0	6	89	133	0.0
CP008925.1	h6.sal.bam	other	4222043	4222043	0	+	2	1	89	127	2.0
CP008925.1	h6.sal.bam	other	4222044	4222044	0	+	1	0	88	127	1.0
CP008925.1	h6.sal.bam	other	4222045	4222045	0	+	1	2	89	129	1.0
CP008925.1	h6.sal.bam	other	4222046	4222046	0	+	1	1	90	130	1.0
CP008925.1	h6.sal.bam	other	4222047	4222047	0	+	2	3	91	133	2.0
CP008925.1	h6.sal.bam	other	4222048	4222048	0	+	1	0	87	136	1.0
CP008925.1	h6.sal.bam	other	4222049	4222049	0	+	3	3	90	139	3.0
CP008925.1	h6.sal.bam	other	4222050	4222050	0	+	1	1	91	136	1.0
CP008925.1	h6.sal.bam	other	4222051	4222051	0	+	4	3	94	141	4.0
CP008925.1	h6.sal.bam	other	4222052	4222052	0	+	1	2	95	138	1.0
CP008925.1	h6.sal.bam	other	4222053	4222053	0	+	3	1	96	138	3.0
CP008925.1	h6.sal.bam	other	4222054	4222054	0	+	3	0	96	137	3.0
CP008925.1	h6.sal.bam	other	4222055	4222055	0	+	2	7	98	139	2.0
CP008925.1	h6.sal.bam	other	4222056	4222056	0	+	0	3	98	137	0.0
CP008925.1	h6.sal.bam	other	4222057	4222057	0	+	0	2	96	134	0.0
CP008925.1	h6.sal.bam	other	4222058	4222058	0	+	0	0	96	132	0.0
CP008925.1	h6.sal.bam	other	4222059	4222059	0	+	1	1	97	138	1.0
CP008925.1	h6.sal.bam	other	4222060	4222060	0	+	4	1	99	138	4.0
CP008925.1	h6.sal.bam	other	4222061	4222061	0	+	1	2	97	139	1.0
CP008925.1	h6.sal.bam	other	4222062	4222062	0	+	1	3	97	137	1.0
CP008925.1	h6.sal.bam	other	4222063	4222063	0	+	0	3	95	136	0.0
CP008925.1	h6.sal.bam	other	4222064	4222064	0	+	0	3	94	133	0.0
CP008925.1	h6.sal.bam	other	4222065	4222065	0	+	2	3	96	131	2.0
CP008925.1	h6.sal.bam	other	4222066	4222066	0	+	0	0	96	128	0.0
CP008925.1	h6.sal.bam	other	4222067	4222067	0	+	1	4	95	128	1.0
CP008925.1	h6.sal.bam	other	4222068	4222068	0	+	1	1	93	130	1.0
CP008925.1	h6.sal.bam	other	4222069	4222069	0	+	3	2	93	132	3.0
CP008925.1	h6.sal.bam	other	4222070	4222070	0	+	1	2	94	130	1.0
CP008925.1	h6.sal.bam	other	4222071	4222071	0	+	0	2	94	128	0.0
CP008925.1	h6.sal.bam	other	4222072	4222072	0	+	1	5	95	129	1.0
CP008925.1	h6.sal.bam	other	4222073	4222073	0	+	0	4	94	126	0.0
CP008925.1	h6.sal.bam	other	4222074	4222074	0	+	1	5	95	123	1.0
CP008925.1	h6.sal.bam	other	4222075	4222075	0	+	3	1	97	121	3.0
CP008925.1	h6.sal.bam	other	4222076	4222076	0	+	0	0	94	120	0.0
CP008925.1	h6.sal.bam	other	4222077	4222077	0	+	2	0	96	122	2.0
CP008925.1	h6.sal.bam	other	4222078	4222078	0	+	1	3	95	122	1.0
CP008925.1	h6.sal.bam	other	4222079	4222079	0	+	1	1	94	119	1.0
CP008925.1	h6.sal.bam	other	4222080	4222080	0	+	2	4	94	119	2.0
CP008925.1	h6.sal.bam	other	4222081	4222081	0	+	2	1	96	117	2.0
CP008925.1	h6.sal.bam	other	4222082	4222082	0	+	2	0	96	118	2.0
CP008925.1	h6.sal.bam	other	4222083	4222083	0	+	4	3	100	122	4.0
CP008925.1	h6.sal.bam	other	4222084	4222084	0	+	2	2	102	119	2.0
CP008925.1	h6.sal.bam	other	4222085	4222085	0	+	2	0	103	117	2.0
CP008925.1	h6.sal.bam	other	4222086	4222086	0	+	0	2	103	120	0.0
CP008925.1	h6.sal.bam	other	4222087	4222087	0	+	4	2	104	121	4.0
CP008925.1	h6.sal.bam	other	4222088	4222088	0	+	1	1	104	120	1.0
CP008925.1	h6.sal.bam	other	4222089	4222089	0	+	2	1	104	121	2.0
CP008925.1	h6.sal.bam	other	4222090	4222090	0	+	0	2	100	122	0.0
CP008925.1	h6.sal.bam	other	4222091	4222091	0	+	0	1	100	123	0.0
CP008925.1	h6.sal.bam	other	4222092	4222092	0	+	2	2	101	127	2.0
CP008925.1	h6.sal.bam	other	4222093	4222093	0	+	1	0	101	127	1.0
CP008925.1	h6.sal.bam	other	4222094	4222094	0	+	2	0	101	128	2.0
CP008925.1	h6.sal.bam	other	4222095	4222095	0	+	0	1	101	130	0.0
CP008925.1	h6.sal.bam	other	4222096	4222096	0	+	0	0	100	131	0.0
CP008925.1	h6.sal.bam	other	4222097	4222097	0	+	1	1	97	132	1.0
CP008925.1	h6.sal.bam	other	4222098	4222098	0	+	0	1	95	131	0.0
CP008925.1	h6.sal.bam	other	4222099	4222099	0	+	2	0	97	131	2.0
CP008925.1	h6.sal.bam	other	4222100	4222100	0	+	2	2	98	133	2.0
CP008925.1	h6.sal.bam	other	4222101	4222101	0	+	2	4	100	131	2.0
CP008925.1	h6.sal.bam	other	4222102	4222102	0	+	1	3	101	127	1.0
CP008925.1	h6.sal.bam	other	4222103	4222103	0	+	1	3	101	124	1.0
CP008925.1	h6.sal.bam	other	4222104	4222104	0	+	0	0	101	128	0.0
CP008925.1	h6.sal.bam	other	4222105	4222105	0	+	0	1	98	128	0.0
CP008925.1	h6.sal.bam	other	4222106	4222106	0	+	3	0	101	130	3.0
CP008925.1	h6.sal.bam	other	4222107	4222107	0	+	1	0	102	133	1.0
CP008925.1	h6.sal.bam	other	4222108	4222108	0	+	2	1	102	134	2.0
CP008925.1	h6.sal.bam	other	4222109	4222109	0	+	2	4	101	135	2.0
CP008925.1	h6.sal.bam	other	4222110	4222110	0	+	0	3	100	132	0.0
CP008925.1	h6.sal.bam	other	4222111	4222111	0	+	2	1	99	130	2.0
CP008925.1	h6.sal.bam	other	4222112	4222112	0	+	0	3	97	129	0.0
CP008925.1	h6.sal.bam	other	4222113	4222113	0	+	1	0	97	127	1.0
CP008925.1	h6.sal.bam	other	4222114	4222114	0	+	0	0	95	128	0.0
```
