## Supplementary tables for "Modification-Dependent Restriction Endonuclease-based sequencing method (EcoWI-seq) maps the genome-wide landscape of phosphorothioate modification at base resolution": Supplementary Table S1-SenC87.modification (part 268 of 292)

```
CP008925.1	h6.sal.bam	other	4222115	4222115	0	+	1	3	96	129	1.0
CP008925.1	h6.sal.bam	other	4222116	4222116	0	+	1	2	97	128	1.0
CP008925.1	h6.sal.bam	other	4222117	4222117	0	+	3	0	100	126	3.0
CP008925.1	h6.sal.bam	other	4222118	4222118	0	+	3	0	101	130	3.0
CP008925.1	h6.sal.bam	other	4222119	4222119	0	+	1	3	100	135	1.0
CP008925.1	h6.sal.bam	other	4222120	4222120	0	+	0	3	99	132	0.0
CP008925.1	h6.sal.bam	other	4222121	4222121	0	+	2	5	101	130	2.0
CP008925.1	h6.sal.bam	other	4222122	4222122	0	+	0	5	99	126	0.0
CP008925.1	h6.sal.bam	other	4222123	4222123	0	+	3	2	96	121	3.0
CP008925.1	h6.sal.bam	other	4222124	4222124	0	+	2	3	98	121	2.0
CP008925.1	h6.sal.bam	other	4222125	4222125	0	+	2	2	100	118	2.0
CP008925.1	h6.sal.bam	other	4222126	4222126	0	+	0	2	97	119	0.0
CP008925.1	h6.sal.bam	other	4222127	4222127	0	+	1	0	97	119	1.0
CP008925.1	h6.sal.bam	other	4222128	4222128	0	+	0	0	94	119	0.0
CP008925.1	h6.sal.bam	other	4222129	4222129	0	+	3	4	94	121	3.0
CP008925.1	h6.sal.bam	other	4222130	4222130	0	+	1	3	93	121	1.0
CP008925.1	h6.sal.bam	other	4222131	4222131	0	+	0	6	93	118	0.0
CP008925.1	h6.sal.bam	other	4222132	4222132	0	+	1	0	94	117	1.0
CP008925.1	h6.sal.bam	other	4222133	4222133	0	+	2	0	95	117	2.0
CP008925.1	h6.sal.bam	other	4222134	4222134	0	+	0	1	95	117	0.0
CP008925.1	h6.sal.bam	other	4222135	4222135	0	+	2	2	93	118	2.0
CP008925.1	h6.sal.bam	other	4222136	4222136	0	+	1	0	93	119	1.0
CP008925.1	h6.sal.bam	other	4222137	4222137	0	+	2	2	94	123	2.0
CP008925.1	h6.sal.bam	other	4222138	4222138	0	+	3	0	97	123	3.0
CP008925.1	h6.sal.bam	other	4222139	4222139	0	+	0	1	97	123	0.0
CP008925.1	h6.sal.bam	other	4222140	4222140	0	+	0	1	95	124	0.0
CP008925.1	h6.sal.bam	other	4222141	4222141	0	+	5	0	99	123	5.0
CP008925.1	h6.sal.bam	other	4222142	4222142	0	+	0	5	99	123	0.0
CP008925.1	h6.sal.bam	other	4222143	4222143	0	+	3	3	100	120	3.0
CP008925.1	h6.sal.bam	other	4222144	4222144	0	+	2	0	98	117	2.0
CP008925.1	h6.sal.bam	other	4222145	4222145	0	+	1	0	99	117	1.0
CP008925.1	h6.sal.bam	other	4222146	4222146	0	+	1	4	100	119	1.0
CP008925.1	h6.sal.bam	other	4222147	4222147	0	+	0	1	100	117	0.0
CP008925.1	h6.sal.bam	other	4222148	4222148	0	+	4	1	104	117	4.0
CP008925.1	h6.sal.bam	other	4222149	4222149	0	+	3	3	106	116	3.0
CP008925.1	h6.sal.bam	other	4222150	4222150	0	+	2	1	105	113	2.0
CP008925.1	h6.sal.bam	other	4222151	4222151	0	+	1	1	106	114	1.0
CP008925.1	h6.sal.bam	other	4222152	4222152	0	+	4	0	108	116	4.0
CP008925.1	h6.sal.bam	other	4222153	4222153	0	+	1	0	108	116	1.0
CP008925.1	h6.sal.bam	other	4222154	4222154	0	+	0	1	107	116	0.0
CP008925.1	h6.sal.bam	other	4222155	4222155	0	+	1	2	104	121	1.0
CP008925.1	h6.sal.bam	other	4222156	4222156	0	+	0	2	102	122	0.0
CP008925.1	h6.sal.bam	other	4222157	4222157	0	+	2	4	103	120	2.0
CP008925.1	h6.sal.bam	other	4222158	4222158	0	+	1	0	101	116	1.0
CP008925.1	h6.sal.bam	other	4222159	4222159	0	+	0	0	97	117	0.0
CP008925.1	h6.sal.bam	other	4222160	4222160	0	+	0	3	97	118	0.0
CP008925.1	h6.sal.bam	other	4222161	4222161	0	+	1	3	98	115	1.0
CP008925.1	h6.sal.bam	other	4222162	4222162	0	+	0	1	94	114	0.0
CP008925.1	h6.sal.bam	other	4222163	4222163	0	+	2	2	95	113	2.0
CP008925.1	h6.sal.bam	other	4222164	4222164	0	+	2	3	95	113	2.0
CP008925.1	h6.sal.bam	other	4222165	4222165	0	+	0	3	95	112	0.0
CP008925.1	h6.sal.bam	other	4222166	4222166	0	+	0	6	95	111	0.0
CP008925.1	h6.sal.bam	other	4222167	4222167	0	+	3	2	95	106	3.0
CP008925.1	h6.sal.bam	other	4222168	4222168	0	+	3	0	96	104	3.0
CP008925.1	h6.sal.bam	other	4222169	4222169	0	+	0	3	96	104	0.0
CP008925.1	h6.sal.bam	other	4222170	4222170	0	+	2	0	98	103	2.0
CP008925.1	h6.sal.bam	other	4222171	4222171	0	+	1	1	99	103	1.0
CP008925.1	h6.sal.bam	other	4222172	4222172	0	+	3	1	101	102	3.0
CP008925.1	h6.sal.bam	other	4222173	4222173	0	+	4	0	105	103	4.0
CP008925.1	h6.sal.bam	other	4222174	4222174	0	+	0	2	103	105	0.0
CP008925.1	h6.sal.bam	other	4222175	4222175	0	+	1	0	100	105	1.0
CP008925.1	h6.sal.bam	other	4222176	4222176	0	+	2	1	101	105	2.0
CP008925.1	h6.sal.bam	other	4222177	4222177	0	+	3	3	104	104	3.0
CP008925.1	h6.sal.bam	other	4222178	4222178	0	+	2	3	105	104	2.0
CP008925.1	h6.sal.bam	other	4222179	4222179	0	+	0	2	105	101	0.0
CP008925.1	h6.sal.bam	other	4222180	4222180	0	+	2	1	106	101	2.0
CP008925.1	h6.sal.bam	other	4222181	4222181	0	+	1	3	105	100	1.0
CP008925.1	h6.sal.bam	other	4222182	4222182	0	+	3	1	105	98	3.0
CP008925.1	h6.sal.bam	other	4222183	4222183	0	+	0	2	105	97	0.0
CP008925.1	h6.sal.bam	other	4222184	4222184	0	+	0	2	103	105	0.0
CP008925.1	h6.sal.bam	other	4222185	4222185	0	+	1	1	104	106	1.0
CP008925.1	h6.sal.bam	other	4222186	4222186	0	+	0	0	102	105	0.0
CP008925.1	h6.sal.bam	other	4222187	4222187	0	+	1	1	102	106	1.0
CP008925.1	h6.sal.bam	other	4222188	4222188	0	+	6	1	108	105	6.0
CP008925.1	h6.sal.bam	other	4222189	4222189	0	+	1	1	109	104	1.0
CP008925.1	h6.sal.bam	other	4222190	4222190	0	+	4	1	110	105	4.0
CP008925.1	h6.sal.bam	other	4222191	4222191	0	+	1	4	111	107	1.0
CP008925.1	h6.sal.bam	other	4222192	4222192	0	+	0	5	104	105	0.0
CP008925.1	h6.sal.bam	other	4222193	4222193	0	+	1	0	105	100	1.0
CP008925.1	h6.sal.bam	other	4222194	4222194	0	+	1	0	106	101	1.0
CP008925.1	h6.sal.bam	other	4222195	4222195	0	+	1	1	106	101	1.0
CP008925.1	h6.sal.bam	other	4222196	4222196	0	+	6	1	111	101	6.0
CP008925.1	h6.sal.bam	other	4222197	4222197	0	+	2	0	113	104	2.0
CP008925.1	h6.sal.bam	other	4222198	4222198	0	+	1	2	111	106	1.0
CP008925.1	h6.sal.bam	other	4222199	4222199	0	+	2	2	111	104	2.0
CP008925.1	h6.sal.bam	other	4222200	4222200	0	+	0	2	110	104	0.0
CP008925.1	h6.sal.bam	other	4222201	4222201	0	+	1	1	110	105	1.0
CP008925.1	h6.sal.bam	other	4222202	4222202	0	+	1	2	111	105	1.0
CP008925.1	h6.sal.bam	other	4222203	4222203	0	+	2	3	113	103	2.0
CP008925.1	h6.sal.bam	other	4222204	4222204	0	+	0	3	110	101	0.0
CP008925.1	h6.sal.bam	other	4222205	4222205	0	+	3	3	112	100	3.0
CP008925.1	h6.sal.bam	other	4222206	4222206	0	+	1	0	113	97	1.0
CP008925.1	h6.sal.bam	other	4222207	4222207	0	+	3	0	115	97	3.0
CP008925.1	h6.sal.bam	other	4222208	4222208	0	+	1	2	114	102	1.0
CP008925.1	h6.sal.bam	other	4222209	4222209	0	+	0	3	114	100	0.0
CP008925.1	h6.sal.bam	other	4222210	4222210	0	+	1	4	110	97	1.0
CP008925.1	h6.sal.bam	other	4222211	4222211	0	+	1	2	111	95	1.0
CP008925.1	h6.sal.bam	other	4222212	4222212	0	+	2	0	113	93	2.0
CP008925.1	h6.sal.bam	other	4222213	4222213	0	+	1	2	111	94	1.0
CP008925.1	h6.sal.bam	other	4222214	4222214	0	+	2	0	108	95	2.0
CP008925.1	h6.sal.bam	other	4222215	4222215	0	+	1	0	109	95	1.0
CP008925.1	h6.sal.bam	other	4222216	4222216	0	+	1	0	110	96	1.0
CP008925.1	h6.sal.bam	other	4222217	4222217	0	+	0	2	105	98	0.0
CP008925.1	h6.sal.bam	other	4222218	4222218	0	+	3	0	108	96	3.0
CP008925.1	h6.sal.bam	other	4222219	4222219	0	+	0	0	108	96	0.0
CP008925.1	h6.sal.bam	other	4222220	4222220	0	+	2	3	109	98	2.0
CP008925.1	h6.sal.bam	other	4222221	4222221	0	+	0	1	108	96	0.0
CP008925.1	h6.sal.bam	other	4222222	4222222	0	+	3	1	107	96	3.0
CP008925.1	h6.sal.bam	other	4222223	4222223	0	+	2	0	106	97	2.0
CP008925.1	h6.sal.bam	other	4222224	4222224	0	+	3	2	109	97	3.0
CP008925.1	h6.sal.bam	other	4222225	4222225	0	+	1	0	107	102	1.0
CP008925.1	h6.sal.bam	other	4222226	4222226	0	+	1	4	108	104	1.0
CP008925.1	h6.sal.bam	other	4222227	4222227	0	+	0	0	104	101	0.0
CP008925.1	h6.sal.bam	other	4222228	4222228	0	+	2	4	104	102	2.0
CP008925.1	h6.sal.bam	other	4222229	4222229	0	+	6	1	110	101	6.0
CP008925.1	h6.sal.bam	other	4222230	4222230	0	+	0	3	110	100	0.0
CP008925.1	h6.sal.bam	other	4222231	4222231	0	+	2	0	110	100	2.0
CP008925.1	h6.sal.bam	other	4222232	4222232	0	+	3	1	113	102	3.0
CP008925.1	h6.sal.bam	other	4222233	4222233	0	+	2	1	114	101	2.0
CP008925.1	h6.sal.bam	other	4222234	4222234	0	+	0	1	114	100	0.0
CP008925.1	h6.sal.bam	other	4222235	4222235	0	+	3	0	117	100	3.0
CP008925.1	h6.sal.bam	other	4222236	4222236	0	+	0	1	114	102	0.0
CP008925.1	h6.sal.bam	other	4222237	4222237	0	+	2	0	114	102	2.0
CP008925.1	h6.sal.bam	other	4222238	4222238	0	+	1	2	115	102	1.0
CP008925.1	h6.sal.bam	other	4222239	4222239	0	+	1	2	115	102	1.0
CP008925.1	h6.sal.bam	other	4222240	4222240	0	+	2	2	117	101	2.0
CP008925.1	h6.sal.bam	other	4222241	4222241	0	+	4	1	120	99	4.0
CP008925.1	h6.sal.bam	other	4222242	4222242	0	+	1	0	120	98	1.0
CP008925.1	h6.sal.bam	other	4222243	4222243	0	+	0	2	117	98	0.0
CP008925.1	h6.sal.bam	other	4222244	4222244	0	+	1	0	118	100	1.0
CP008925.1	h6.sal.bam	other	4222245	4222245	0	+	1	0	117	102	1.0
CP008925.1	h6.sal.bam	other	4222246	4222246	0	+	1	1	116	106	1.0
CP008925.1	h6.sal.bam	other	4222247	4222247	0	+	0	1	114	110	0.0
CP008925.1	h6.sal.bam	other	4222248	4222248	0	+	0	2	110	113	0.0
CP008925.1	h6.sal.bam	other	4222249	4222249	0	+	2	2	111	112	2.0
CP008925.1	h6.sal.bam	other	4222250	4222250	0	+	2	0	111	112	2.0
CP008925.1	h6.sal.bam	other	4222251	4222251	0	+	2	1	113	114	1.3333333333333333
CP008925.1	h6.sal.bam	other	4222252	4222252	0	+	2	2	112	116	1.0
CP008925.1	h6.sal.bam	other	4222253	4222253	0	+	1	1	111	114	0.6666666666666666
CP008925.1	h6.sal.bam	other	4222254	4222254	0	+	2	1	110	113	1.3333333333333333
CP008925.1	h6.sal.bam	other	4222255	4222255	0	+	0	0	109	113	0.0
CP008925.1	h6.sal.bam	other	4222256	4222256	0	+	1	1	107	115	0.6666666666666666
CP008925.1	h6.sal.bam	other	4222257	4222257	0	+	2	8	109	114	2.0
CP008925.1	h6.sal.bam	other	4222258	4222258	0	+	3	2	112	108	3.0
CP008925.1	h6.sal.bam	other	4222259	4222259	0	+	2	3	114	107	1.3333333333333333
CP008925.1	h6.sal.bam	other	4222260	4222260	0	+	3	1	116	104	1.5
CP008925.1	h6.sal.bam	other	4222261	4222261	0	+	2	0	118	103	1.0
CP008925.1	h6.sal.bam	other	4222262	4222262	0	+	3	0	113	103	2.0
CP008925.1	h6.sal.bam	other	4222263	4222263	0	+	0	1	113	103	0.0
CP008925.1	h6.sal.bam	other	4222264	4222264	0	+	1	1	114	102	1.0
CP008925.1	h6.sal.bam	other	4222265	4222265	0	+	1	3	112	105	0.6666666666666666
CP008925.1	h6.sal.bam	other	4222266	4222266	0	+	1	2	111	103	0.5
CP008925.1	h6.sal.bam	other	4222267	4222267	0	+	2	0	113	101	1.0
CP008925.1	h6.sal.bam	other	4222268	4222268	0	+	3	1	113	103	1.5
CP008925.1	h6.sal.bam	other	4222269	4222269	0	+	1	0	114	103	0.5
CP008925.1	h6.sal.bam	other	4222270	4222270	0	+	2	2	116	103	1.0
CP008925.1	h6.sal.bam	other	4222271	4222271	0	+	1	4	111	101	0.5
CP008925.1	h6.sal.bam	other	4222272	4222272	0	+	1	2	110	100	0.6666666666666666
CP008925.1	h6.sal.bam	other	4222273	4222273	0	+	3	2	112	102	2.0
CP008925.1	h6.sal.bam	other	4222274	4222274	0	+	0	1	110	103	0.0
CP008925.1	h6.sal.bam	other	4222275	4222275	0	+	3	2	113	102	2.0
CP008925.1	h6.sal.bam	other	4222276	4222276	0	+	2	1	109	103	1.0
CP008925.1	h6.sal.bam	other	4222277	4222277	0	+	0	0	109	104	0.0
CP008925.1	h6.sal.bam	other	4222278	4222278	0	+	1	1	110	104	0.5
CP008925.1	h6.sal.bam	other	4222279	4222279	0	+	1	2	111	103	0.5
CP008925.1	h6.sal.bam	other	4222280	4222280	0	+	2	0	111	101	1.0
CP008925.1	h6.sal.bam	other	4222281	4222281	0	+	3	2	113	101	1.5
CP008925.1	h6.sal.bam	other	4222282	4222282	0	+	1	2	112	105	0.6666666666666666
CP008925.1	h6.sal.bam	other	4222283	4222283	0	+	1	0	112	104	1.0
CP008925.1	h6.sal.bam	other	4222284	4222284	0	+	2	4	114	104	1.3333333333333333
CP008925.1	h6.sal.bam	other	4222285	4222285	0	+	2	1	115	100	2.0
CP008925.1	h6.sal.bam	other	4222286	4222286	0	+	0	0	114	107	0.0
CP008925.1	h6.sal.bam	other	4222287	4222287	0	+	1	1	113	111	0.6666666666666666
CP008925.1	h6.sal.bam	other	4222288	4222288	0	+	3	2	115	112	1.5
CP008925.1	h6.sal.bam	other	4222289	4222289	0	+	1	0	114	115	0.5
CP008925.1	h6.sal.bam	other	4222290	4222290	0	+	1	1	114	115	0.5
CP008925.1	h6.sal.bam	other	4222291	4222291	0	+	3	2	116	114	1.5
CP008925.1	h6.sal.bam	other	4222292	4222292	0	+	2	0	118	112	1.0
CP008925.1	h6.sal.bam	other	4222293	4222293	0	+	5	1	120	119	2.5
CP008925.1	h6.sal.bam	other	4222294	4222294	0	+	5	0	124	118	2.5
CP008925.1	h6.sal.bam	other	4222295	4222295	0	+	0	0	122	118	0.0
CP008925.1	h6.sal.bam	other	4222296	4222296	0	+	4	1	126	118	2.0
CP008925.1	h6.sal.bam	other	4222297	4222297	0	+	2	2	125	117	1.0
CP008925.1	h6.sal.bam	other	4222298	4222298	0	+	4	4	128	115	2.0
CP008925.1	h6.sal.bam	other	4222299	4222299	0	+	2	3	127	113	1.0
CP008925.1	h6.sal.bam	other	4222300	4222300	0	+	1	2	128	113	0.5
CP008925.1	h6.sal.bam	other	4222301	4222301	0	+	2	1	129	112	1.0
CP008925.1	h6.sal.bam	other	4222302	4222302	0	+	3	1	132	112	2.0
CP008925.1	h6.sal.bam	other	4222303	4222303	0	+	1	3	130	113	0.5
CP008925.1	h6.sal.bam	other	4222304	4222304	0	+	0	1	125	113	0.0
CP008925.1	h6.sal.bam	other	4222305	4222305	0	+	1	2	126	113	0.5
CP008925.1	h6.sal.bam	other	4222306	4222306	0	+	2	2	121	113	1.0
CP008925.1	h6.sal.bam	other	4222307	4222307	0	+	1	0	122	117	0.5
CP008925.1	h6.sal.bam	other	4222308	4222308	0	+	0	0	122	118	0.0
CP008925.1	h6.sal.bam	other	4222309	4222309	0	+	3	1	122	120	2.0
CP008925.1	h6.sal.bam	other	4222310	4222310	0	+	2	2	124	119	1.3333333333333333
CP008925.1	h6.sal.bam	other	4222311	4222311	0	+	1	1	124	120	1.0
CP008925.1	h6.sal.bam	other	4222312	4222312	0	+	1	2	122	119	1.0
CP008925.1	h6.sal.bam	other	4222313	4222313	0	+	1	0	123	117	0.6666666666666666
CP008925.1	h6.sal.bam	other	4222314	4222314	0	+	0	1	122	120	0.0
CP008925.1	h6.sal.bam	other	4222315	4222315	0	+	2	0	117	120	1.0
CP008925.1	h6.sal.bam	other	4222316	4222316	0	+	2	0	118	121	1.0
CP008925.1	h6.sal.bam	other	4222317	4222317	0	+	2	4	120	121	1.3333333333333333
CP008925.1	h6.sal.bam	other	4222318	4222318	0	+	4	2	123	117	4.0
CP008925.1	h6.sal.bam	other	4222319	4222319	0	+	0	3	123	126	0.0
CP008925.1	h6.sal.bam	other	4222320	4222320	0	+	1	1	123	123	1.0
CP008925.1	h6.sal.bam	other	4222321	4222321	0	+	1	7	123	122	0.6666666666666666
CP008925.1	h6.sal.bam	other	4222322	4222322	0	+	1	3	124	117	0.5
CP008925.1	h6.sal.bam	other	4222323	4222323	0	+	5	1	129	114	2.5
CP008925.1	h6.sal.bam	other	4222324	4222324	0	+	3	2	131	117	1.5
CP008925.1	h6.sal.bam	other	4222325	4222325	0	+	0	2	128	115	0.0
CP008925.1	h6.sal.bam	other	4222326	4222326	0	+	2	3	130	114	1.3333333333333333
CP008925.1	h6.sal.bam	other	4222327	4222327	0	+	5	0	132	111	3.3333333333333335
CP008925.1	h6.sal.bam	other	4222328	4222328	0	+	5	0	131	114	2.5
CP008925.1	h6.sal.bam	other	4222329	4222329	0	+	1	1	132	116	0.5
CP008925.1	h6.sal.bam	other	4222330	4222330	0	+	0	2	132	117	0.0
CP008925.1	h6.sal.bam	other	4222331	4222331	0	+	3	1	135	115	1.5
CP008925.1	h6.sal.bam	other	4222332	4222332	0	+	1	1	136	119	0.5
CP008925.1	h6.sal.bam	other	4222333	4222333	0	+	0	1	131	123	0.0
CP008925.1	h6.sal.bam	other	4222334	4222334	0	+	5	0	133	123	3.3333333333333335
CP008925.1	h6.sal.bam	other	4222335	4222335	0	+	1	0	134	123	0.6666666666666666
CP008925.1	h6.sal.bam	other	4222336	4222336	0	+	4	0	135	126	2.6666666666666665
CP008925.1	h6.sal.bam	other	4222337	4222337	0	+	3	0	137	129	2.0
CP008925.1	h6.sal.bam	other	4222338	4222338	0	+	2	1	139	129	2.0
CP008925.1	h6.sal.bam	other	4222339	4222339	0	+	2	3	139	131	2.0
CP008925.1	h6.sal.bam	other	4222340	4222340	0	+	0	1	138	131	0.0
CP008925.1	h6.sal.bam	other	4222341	4222341	0	+	2	1	139	131	1.3333333333333333
CP008925.1	h6.sal.bam	other	4222342	4222342	0	+	1	2	138	131	0.6666666666666666
CP008925.1	h6.sal.bam	other	4222343	4222343	0	+	2	0	137	130	1.3333333333333333
CP008925.1	h6.sal.bam	other	4222344	4222344	0	+	2	0	137	130	2.0
CP008925.1	h6.sal.bam	other	4222345	4222345	0	+	0	1	136	131	0.0
CP008925.1	h6.sal.bam	other	4222346	4222346	0	+	0	2	131	131	0.0
CP008925.1	h6.sal.bam	other	4222347	4222347	0	+	0	4	131	130	0.0
CP008925.1	h6.sal.bam	other	4222348	4222348	0	+	0	2	131	126	0.0
CP008925.1	h6.sal.bam	other	4222349	4222349	0	+	3	0	134	125	3.0
CP008925.1	h6.sal.bam	other	4222350	4222350	0	+	0	3	131	126	0.0
CP008925.1	h6.sal.bam	other	4222351	4222351	0	+	0	2	128	125	0.0
CP008925.1	h6.sal.bam	other	4222352	4222352	0	+	1	0	128	124	1.0
CP008925.1	h6.sal.bam	other	4222353	4222353	0	+	2	0	128	128	2.0
CP008925.1	h6.sal.bam	other	4222354	4222354	0	+	3	1	130	130	3.0
CP008925.1	h6.sal.bam	other	4222355	4222355	0	+	0	1	126	130	0.0
CP008925.1	h6.sal.bam	other	4222356	4222356	0	+	2	4	128	129	2.0
CP008925.1	h6.sal.bam	other	4222357	4222357	0	+	0	1	128	127	0.0
CP008925.1	h6.sal.bam	other	4222358	4222358	0	+	2	3	127	128	2.0
CP008925.1	h6.sal.bam	other	4222359	4222359	0	+	0	5	127	125	0.0
CP008925.1	h6.sal.bam	other	4222360	4222360	0	+	3	0	128	124	3.0
CP008925.1	h6.sal.bam	other	4222361	4222361	0	+	1	4	128	126	1.0
CP008925.1	h6.sal.bam	other	4222362	4222362	0	+	2	3	129	124	2.0
CP008925.1	h6.sal.bam	other	4222363	4222363	0	+	2	4	128	121	1.3333333333333333
CP008925.1	h6.sal.bam	other	4222364	4222364	0	+	2	0	128	118	1.0
CP008925.1	h6.sal.bam	other	4222365	4222365	0	+	1	2	129	118	0.5
CP008925.1	h6.sal.bam	other	4222366	4222366	0	+	1	1	128	119	0.5
CP008925.1	h6.sal.bam	other	4222367	4222367	0	+	1	4	127	118	0.5
CP008925.1	h6.sal.bam	other	4222368	4222368	0	+	0	0	123	117	0.0
CP008925.1	h6.sal.bam	other	4222369	4222369	0	+	0	0	116	122	0.0
CP008925.1	h6.sal.bam	other	4222370	4222370	0	+	2	1	118	126	1.0
CP008925.1	h6.sal.bam	other	4222371	4222371	0	+	3	0	119	125	1.5
CP008925.1	h6.sal.bam	other	4222372	4222372	0	+	2	1	116	128	1.0
CP008925.1	h6.sal.bam	other	4222373	4222373	0	+	2	1	114	128	1.0
CP008925.1	h6.sal.bam	other	4222374	4222374	0	+	1	3	115	127	0.5
CP008925.1	h6.sal.bam	other	4222375	4222375	0	+	2	1	117	127	1.0
CP008925.1	h6.sal.bam	other	4222376	4222376	0	+	0	1	116	126	0.0
CP008925.1	h6.sal.bam	other	4222377	4222377	0	+	0	2	113	125	0.0
CP008925.1	h6.sal.bam	other	4222378	4222378	0	+	3	2	115	124	2.0
CP008925.1	h6.sal.bam	other	4222379	4222379	0	+	5	1	120	123	2.5
CP008925.1	h6.sal.bam	other	4222380	4222380	0	+	1	2	120	123	0.5
CP008925.1	h6.sal.bam	other	4222381	4222381	0	+	3	6	121	121	1.5
CP008925.1	h6.sal.bam	other	4222382	4222382	0	+	0	1	120	115	0.0
CP008925.1	h6.sal.bam	other	4222383	4222383	0	+	0	2	120	115	0.0
CP008925.1	h6.sal.bam	other	4222384	4222384	0	+	0	3	114	116	0.0
CP008925.1	h6.sal.bam	other	4222385	4222385	0	+	2	1	115	115	1.3333333333333333
CP008925.1	h6.sal.bam	other	4222386	4222386	0	+	0	0	114	115	0.0
CP008925.1	h6.sal.bam	other	4222387	4222387	0	+	0	3	114	115	0.0
CP008925.1	h6.sal.bam	other	4222388	4222388	0	+	1	0	114	112	1.0
CP008925.1	h6.sal.bam	other	4222389	4222389	0	+	1	1	115	112	1.0
CP008925.1	h6.sal.bam	other	4222390	4222390	0	+	3	1	114	111	3.0
CP008925.1	h6.sal.bam	other	4222391	4222391	0	+	2	4	116	111	2.0
CP008925.1	h6.sal.bam	other	4222392	4222392	0	+	3	1	118	108	3.0
CP008925.1	h6.sal.bam	other	4222393	4222393	0	+	2	6	116	107	2.0
CP008925.1	h6.sal.bam	other	4222394	4222394	0	+	1	2	117	102	1.0
CP008925.1	h6.sal.bam	other	4222395	4222395	0	+	1	0	117	103	1.0
CP008925.1	h6.sal.bam	other	4222396	4222396	0	+	2	0	118	103	2.0
CP008925.1	h6.sal.bam	other	4222397	4222397	0	+	2	0	118	103	2.0
CP008925.1	h6.sal.bam	other	4222398	4222398	0	+	2	4	116	108	1.3333333333333333
CP008925.1	h6.sal.bam	other	4222399	4222399	0	+	1	0	114	105	1.0
CP008925.1	h6.sal.bam	other	4222400	4222400	0	+	2	1	116	108	2.0
CP008925.1	h6.sal.bam	other	4222401	4222401	0	+	5	1	119	108	5.0
CP008925.1	h6.sal.bam	other	4222402	4222402	0	+	2	4	115	107	1.3333333333333333
CP008925.1	h6.sal.bam	other	4222403	4222403	0	+	1	2	112	104	0.6666666666666666
CP008925.1	h6.sal.bam	other	4222404	4222404	0	+	1	1	112	102	1.0
CP008925.1	h6.sal.bam	other	4222405	4222405	0	+	0	4	107	104	0.0
CP008925.1	h6.sal.bam	other	4222406	4222406	0	+	0	2	107	101	0.0
CP008925.1	h6.sal.bam	other	4222407	4222407	0	+	1	3	108	100	0.6666666666666666
CP008925.1	h6.sal.bam	other	4222408	4222408	0	+	3	1	111	97	3.0
CP008925.1	h6.sal.bam	other	4222409	4222409	0	+	1	2	106	96	1.0
CP008925.1	h6.sal.bam	other	4222410	4222410	0	+	0	2	106	96	0.0
CP008925.1	h6.sal.bam	other	4222411	4222411	0	+	4	1	105	94	2.6666666666666665
CP008925.1	h6.sal.bam	other	4222412	4222412	0	+	2	1	104	95	1.3333333333333333
CP008925.1	h6.sal.bam	other	4222413	4222413	0	+	2	3	106	94	2.0
CP008925.1	h6.sal.bam	other	4222414	4222414	0	+	3	2	107	93	3.0
CP008925.1	h6.sal.bam	other	4222415	4222415	0	+	2	1	109	92	2.0
CP008925.1	h6.sal.bam	other	4222416	4222416	0	+	2	1	108	92	2.0
CP008925.1	h6.sal.bam	other	4222417	4222417	0	+	2	2	108	91	2.0
CP008925.1	h6.sal.bam	other	4222418	4222418	0	+	4	1	110	90	4.0
CP008925.1	h6.sal.bam	other	4222419	4222419	0	+	3	0	113	89	2.0
CP008925.1	h6.sal.bam	other	4222420	4222420	0	+	1	1	114	90	1.0
CP008925.1	h6.sal.bam	other	4222421	4222421	0	+	1	0	115	90	1.0
CP008925.1	h6.sal.bam	other	4222422	4222422	0	+	4	1	119	90	4.0
CP008925.1	h6.sal.bam	other	4222423	4222423	0	+	1	1	120	89	1.0
CP008925.1	h6.sal.bam	other	4222424	4222424	0	+	2	1	119	89	2.0
CP008925.1	h6.sal.bam	other	4222425	4222425	0	+	1	3	120	88	1.0
CP008925.1	h6.sal.bam	other	4222426	4222426	0	+	3	1	123	89	3.0
CP008925.1	h6.sal.bam	other	4222427	4222427	0	+	1	3	121	88	1.0
CP008925.1	h6.sal.bam	other	4222428	4222428	0	+	0	2	121	85	0.0
CP008925.1	h6.sal.bam	other	4222429	4222429	0	+	3	1	121	86	3.0
CP008925.1	h6.sal.bam	other	4222430	4222430	0	+	3	1	122	85	3.0
CP008925.1	h6.sal.bam	other	4222431	4222431	0	+	1	1	123	84	1.0
CP008925.1	h6.sal.bam	other	4222432	4222432	0	+	1	2	122	83	1.0
CP008925.1	h6.sal.bam	other	4222433	4222433	0	+	1	1	123	81	1.0
CP008925.1	h6.sal.bam	other	4222434	4222434	0	+	1	3	124	80	1.0
CP008925.1	h6.sal.bam	other	4222435	4222435	0	+	1	3	122	77	1.0
CP008925.1	h6.sal.bam	other	4222436	4222436	0	+	1	1	122	79	1.0
CP008925.1	h6.sal.bam	other	4222437	4222437	0	+	2	1	122	81	2.0
CP008925.1	h6.sal.bam	other	4222438	4222438	0	+	0	1	120	81	0.0
CP008925.1	h6.sal.bam	other	4222439	4222439	0	+	0	1	118	80	0.0
CP008925.1	h6.sal.bam	other	4222440	4222440	0	+	2	1	119	79	2.0
CP008925.1	h6.sal.bam	other	4222441	4222441	0	+	3	3	121	80	3.0
CP008925.1	h6.sal.bam	other	4222442	4222442	0	+	2	0	122	78	2.0
CP008925.1	h6.sal.bam	other	4222443	4222443	0	+	1	5	123	78	1.0
CP008925.1	h6.sal.bam	other	4222444	4222444	0	+	3	4	124	76	3.0
CP008925.1	h6.sal.bam	other	4222445	4222445	0	+	0	0	124	72	0.0
CP008925.1	h6.sal.bam	other	4222446	4222446	0	+	2	3	123	77	2.0
CP008925.1	h6.sal.bam	other	4222447	4222447	0	+	0	1	121	75	0.0
CP008925.1	h6.sal.bam	other	4222448	4222448	0	+	2	1	121	75	2.0
CP008925.1	h6.sal.bam	other	4222449	4222449	0	+	0	2	120	74	0.0
CP008925.1	h6.sal.bam	other	4222450	4222450	0	+	0	0	118	76	0.0
CP008925.1	h6.sal.bam	other	4222451	4222451	0	+	0	1	118	76	0.0
CP008925.1	h6.sal.bam	other	4222452	4222452	0	+	2	0	120	77	2.0
CP008925.1	h6.sal.bam	other	4222453	4222453	0	+	3	1	120	77	3.0
CP008925.1	h6.sal.bam	other	4222454	4222454	0	+	1	1	116	77	1.0
CP008925.1	h6.sal.bam	other	4222455	4222455	0	+	1	0	115	76	1.0
CP008925.1	h6.sal.bam	other	4222456	4222456	0	+	3	1	115	78	3.0
CP008925.1	h6.sal.bam	other	4222457	4222457	0	+	4	3	119	77	4.0
CP008925.1	h6.sal.bam	other	4222458	4222458	0	+	0	1	117	75	0.0
CP008925.1	h6.sal.bam	other	4222459	4222459	0	+	0	1	117	74	0.0
CP008925.1	h6.sal.bam	other	4222460	4222460	0	+	5	1	122	75	5.0
CP008925.1	h6.sal.bam	other	4222461	4222461	0	+	2	0	124	74	2.0
CP008925.1	h6.sal.bam	other	4222462	4222462	0	+	2	0	126	76	2.0
CP008925.1	h6.sal.bam	other	4222463	4222463	0	+	1	0	126	78	1.0
CP008925.1	h6.sal.bam	other	4222464	4222464	0	+	1	0	126	82	1.0
CP008925.1	h6.sal.bam	other	4222465	4222465	0	+	1	1	124	83	1.0
CP008925.1	h6.sal.bam	other	4222466	4222466	0	+	0	1	122	85	0.0
CP008925.1	h6.sal.bam	other	4222467	4222467	0	+	4	0	122	86	4.0
CP008925.1	h6.sal.bam	other	4222468	4222468	0	+	0	0	121	86	0.0
CP008925.1	h6.sal.bam	other	4222469	4222469	0	+	4	3	124	87	4.0
CP008925.1	h6.sal.bam	other	4222470	4222470	0	+	1	3	124	86	1.0
CP008925.1	h6.sal.bam	other	4222471	4222471	0	+	1	0	123	83	1.0
CP008925.1	h6.sal.bam	other	4222472	4222472	0	+	1	2	122	87	1.0
CP008925.1	h6.sal.bam	other	4222473	4222473	0	+	4	1	124	87	4.0
CP008925.1	h6.sal.bam	other	4222474	4222474	0	+	1	4	124	88	1.0
CP008925.1	h6.sal.bam	other	4222475	4222475	0	+	1	1	123	84	1.0
CP008925.1	h6.sal.bam	other	4222476	4222476	0	+	4	1	119	85	4.0
CP008925.1	h6.sal.bam	other	4222477	4222477	0	+	1	0	119	88	1.0
CP008925.1	h6.sal.bam	other	4222478	4222478	0	+	0	2	119	89	0.0
CP008925.1	h6.sal.bam	other	4222479	4222479	0	+	4	1	122	88	4.0
CP008925.1	h6.sal.bam	other	4222480	4222480	0	+	2	1	124	92	2.0
CP008925.1	h6.sal.bam	other	4222481	4222481	0	+	0	1	124	91	0.0
CP008925.1	h6.sal.bam	other	4222482	4222482	0	+	4	0	127	95	4.0
CP008925.1	h6.sal.bam	other	4222483	4222483	0	+	0	0	124	95	0.0
CP008925.1	h6.sal.bam	other	4222484	4222484	0	+	0	2	123	103	0.0
CP008925.1	h6.sal.bam	other	4222485	4222485	0	+	0	0	123	103	0.0
CP008925.1	h6.sal.bam	other	4222486	4222486	0	+	5	2	124	103	5.0
CP008925.1	h6.sal.bam	other	4222487	4222487	0	+	0	0	122	101	0.0
CP008925.1	h6.sal.bam	other	4222488	4222488	0	+	1	2	121	101	1.0
CP008925.1	h6.sal.bam	other	4222489	4222489	0	+	0	1	118	99	0.0
CP008925.1	h6.sal.bam	other	4222490	4222490	0	+	0	0	116	98	0.0
CP008925.1	h6.sal.bam	other	4222491	4222491	0	+	0	0	114	101	0.0
CP008925.1	h6.sal.bam	other	4222492	4222492	0	+	1	1	113	102	1.0
CP008925.1	h6.sal.bam	other	4222493	4222493	0	+	1	0	111	101	1.0
CP008925.1	h6.sal.bam	other	4222494	4222494	0	+	0	1	109	101	0.0
CP008925.1	h6.sal.bam	other	4222495	4222495	0	+	3	1	111	102	3.0
CP008925.1	h6.sal.bam	other	4222496	4222496	0	+	1	0	111	103	1.0
CP008925.1	h6.sal.bam	other	4222497	4222497	0	+	1	0	107	104	1.0
CP008925.1	h6.sal.bam	other	4222498	4222498	0	+	1	1	107	104	1.0
CP008925.1	h6.sal.bam	other	4222499	4222499	0	+	1	0	106	103	1.0
CP008925.1	h6.sal.bam	other	4222500	4222500	0	+	1	4	106	108	1.0
CP008925.1	h6.sal.bam	other	4222501	4222501	0	+	0	0	103	107	0.0
CP008925.1	h6.sal.bam	other	4222502	4222502	0	+	1	3	103	111	1.0
CP008925.1	h6.sal.bam	other	4222503	4222503	0	+	4	0	107	109	4.0
CP008925.1	h6.sal.bam	other	4222504	4222504	0	+	5	0	110	109	5.0
CP008925.1	h6.sal.bam	other	4222505	4222505	0	+	2	0	107	110	2.0
CP008925.1	h6.sal.bam	other	4222506	4222506	0	+	5	0	112	111	5.0
CP008925.1	h6.sal.bam	other	4222507	4222507	0	+	0	0	111	113	0.0
CP008925.1	h6.sal.bam	other	4222508	4222508	0	+	0	3	111	113	0.0
CP008925.1	h6.sal.bam	other	4222509	4222509	0	+	2	2	112	111	2.0
CP008925.1	h6.sal.bam	other	4222510	4222510	0	+	0	0	111	110	0.0
CP008925.1	h6.sal.bam	other	4222511	4222511	0	+	1	3	111	111	1.0
CP008925.1	h6.sal.bam	other	4222512	4222512	0	+	1	1	109	108	1.0
CP008925.1	h6.sal.bam	other	4222513	4222513	0	+	2	0	111	173	2.0
CP008925.1	h6.sal.bam	other	4222514	4222514	0	+	2	3	113	175	2.0
CP008925.1	h6.sal.bam	other	4222515	4222515	0	+	4	1	115	173	4.0
CP008925.1	h6.sal.bam	other	4222516	4222516	0	+	3	0	115	172	3.0
CP008925.1	h6.sal.bam	other	4222517	4222517	0	+	2	3	115	178	2.0
CP008925.1	h6.sal.bam	other	4222518	4222518	0	+	0	0	111	179	0.0
CP008925.1	h6.sal.bam	other	4222519	4222519	0	+	1	3	109	180	1.0
CP008925.1	h6.sal.bam	other	4222520	4222520	0	+	2	2	111	179	2.0
CP008925.1	h6.sal.bam	other	4222521	4222521	0	+	1	3	111	178	1.0
CP008925.1	h6.sal.bam	other	4222522	4222522	0	+	3	0	114	176	3.0
CP008925.1	h6.sal.bam	other	4222523	4222523	0	+	4	0	116	179	4.0
CP008925.1	h6.sal.bam	other	4222524	4222524	0	+	1	4	117	179	1.0
CP008925.1	h6.sal.bam	other	4222525	4222525	0	+	1	2	118	179	1.0
CP008925.1	h6.sal.bam	other	4222526	4222526	0	+	2	0	120	179	2.0
CP008925.1	h6.sal.bam	other	4222527	4222527	0	+	3	0	122	179	3.0
CP008925.1	h6.sal.bam	other	4222528	4222528	0	+	2	1	121	184	2.0
CP008925.1	h6.sal.bam	other	4222529	4222529	0	+	2	0	122	185	2.0
CP008925.1	h6.sal.bam	other	4222530	4222530	0	+	2	3	124	185	2.0
CP008925.1	h6.sal.bam	other	4222531	4222531	0	+	1	0	122	219	1.0
CP008925.1	h6.sal.bam	other	4222532	4222532	0	+	1	1	119	221	1.0
CP008925.1	h6.sal.bam	other	4222533	4222533	0	+	0	1	119	223	0.0
CP008925.1	h6.sal.bam	other	4222534	4222534	0	+	0	1	114	222	0.0
CP008925.1	h6.sal.bam	other	4222535	4222535	0	+	0	2	114	223	0.0
CP008925.1	h6.sal.bam	other	4222536	4222536	0	+	1	1	113	222	1.0
CP008925.1	h6.sal.bam	other	4222537	4222537	0	+	1	4	112	223	1.0
CP008925.1	h6.sal.bam	other	4222538	4222538	0	+	5	1	116	222	5.0
CP008925.1	h6.sal.bam	other	4222539	4222539	0	+	0	0	115	221	0.0
CP008925.1	h6.sal.bam	other	4222540	4222540	0	+	1	3	115	225	1.0
CP008925.1	h6.sal.bam	other	4222541	4222541	0	+	1	1	112	222	1.0
CP008925.1	h6.sal.bam	other	4222542	4222542	0	+	1	2	113	221	1.0
CP008925.1	h6.sal.bam	other	4222543	4222543	0	+	1	0	110	219	1.0
CP008925.1	h6.sal.bam	other	4222544	4222544	0	+	0	0	109	221	0.0
CP008925.1	h6.sal.bam	other	4222545	4222545	0	+	0	2	109	221	0.0
CP008925.1	h6.sal.bam	other	4222546	4222546	0	+	0	3	108	219	0.0
CP008925.1	h6.sal.bam	other	4222547	4222547	0	+	0	1	107	216	0.0
CP008925.1	h6.sal.bam	other	4222548	4222548	0	+	0	2	103	218	0.0
CP008925.1	h6.sal.bam	other	4222549	4222549	0	+	1	2	103	220	1.0
CP008925.1	h6.sal.bam	other	4222550	4222550	0	+	0	2	102	218	0.0
CP008925.1	h6.sal.bam	other	4222551	4222551	0	+	2	4	100	218	2.0
CP008925.1	h6.sal.bam	other	4222552	4222552	0	+	1	0	100	214	1.0
CP008925.1	h6.sal.bam	other	4222553	4222553	0	+	3	1	103	214	3.0
CP008925.1	h6.sal.bam	other	4222554	4222554	0	+	1	5	100	215	1.0
CP008925.1	h6.sal.bam	other	4222555	4222555	0	+	2	2	97	213	2.0
CP008925.1	h6.sal.bam	other	4222556	4222556	0	+	0	3	97	214	0.0
CP008925.1	h6.sal.bam	other	4222557	4222557	0	+	1	5	98	212	1.0
CP008925.1	h6.sal.bam	other	4222558	4222558	0	+	3	2	101	208	3.0
CP008925.1	h6.sal.bam	other	4222559	4222559	0	+	1	2	102	207	1.0
CP008925.1	h6.sal.bam	other	4222560	4222560	0	+	2	0	104	205	2.0
CP008925.1	h6.sal.bam	other	4222561	4222561	0	+	0	0	99	205	0.0
CP008925.1	h6.sal.bam	other	4222562	4222562	0	+	1	0	100	207	1.0
CP008925.1	h6.sal.bam	other	4222563	4222563	0	+	0	0	99	208	0.0
CP008925.1	h6.sal.bam	other	4222564	4222564	0	+	2	1	101	208	2.0
CP008925.1	h6.sal.bam	other	4222565	4222565	0	+	0	2	101	212	0.0
CP008925.1	h6.sal.bam	other	4222566	4222566	0	+	1	1	102	212	1.0
CP008925.1	h6.sal.bam	other	4222567	4222567	0	+	1	0	102	214	1.0
CP008925.1	h6.sal.bam	other	4222568	4222568	0	+	0	2	101	215	0.0
CP008925.1	h6.sal.bam	other	4222569	4222569	0	+	1	1	99	214	1.0
CP008925.1	h6.sal.bam	other	4222570	4222570	0	+	1	2	100	213	1.0
CP008925.1	h6.sal.bam	other	4222571	4222571	0	+	1	1	100	211	1.0
CP008925.1	h6.sal.bam	other	4222572	4222572	0	+	1	4	99	210	1.0
CP008925.1	h6.sal.bam	other	4222573	4222573	0	+	1	3	100	208	1.0
CP008925.1	h6.sal.bam	other	4222574	4222574	0	+	0	0	98	205	0.0
CP008925.1	h6.sal.bam	other	4222575	4222575	0	+	1	3	99	205	1.0
CP008925.1	h6.sal.bam	other	4222576	4222576	0	+	1	4	100	203	1.0
CP008925.1	h6.sal.bam	other	4222577	4222577	0	+	1	0	100	202	1.0
CP008925.1	h6.sal.bam	other	4222578	4222578	0	+	2	0	97	202	2.0
CP008925.1	h6.sal.bam	other	4222579	4222579	0	+	1	1	87	202	1.0
CP008925.1	h6.sal.bam	other	4222580	4222580	0	+	1	1	88	203	1.0
CP008925.1	h6.sal.bam	other	4222581	4222581	0	+	2	2	90	202	2.0
CP008925.1	h6.sal.bam	other	4222582	4222582	0	+	1	1	91	202	1.0
CP008925.1	h6.sal.bam	other	4222583	4222583	0	+	1	0	90	201	1.0
CP008925.1	h6.sal.bam	other	4222584	4222584	0	+	0	1	90	203	0.0
CP008925.1	h6.sal.bam	other	4222585	4222585	0	+	0	2	90	203	0.0
CP008925.1	h6.sal.bam	other	4222586	4222586	0	+	0	1	89	202	0.0
CP008925.1	h6.sal.bam	GTTC	4222587	4222587	4222595	+	0	69	88	202	0.0
CP008925.1	h6.sal.bam	other	4222588	4222588	0	+	2	0	87	135	2.0
CP008925.1	h6.sal.bam	GTTC	4222589	4222589	4222595	+	85	1	164	135	85.0
CP008925.1	h6.sal.bam	other	4222590	4222590	0	+	1	2	164	134	1.0
CP008925.1	h6.sal.bam	GTTC	4222591	4222591	4222599	+	0	2	164	135	0.0
CP008925.1	h6.sal.bam	other	4222592	4222592	0	+	0	2	163	133	0.0
CP008925.1	h6.sal.bam	GTTC	4222593	4222593	4222599	+	3	2	166	132	3.0
CP008925.1	h6.sal.bam	other	4222594	4222594	0	+	1	1	166	131	1.0
CP008925.1	h6.sal.bam	other	4222595	4222595	0	+	4	4	168	130	4.0
CP008925.1	h6.sal.bam	other	4222596	4222596	0	+	9	1	176	126	9.0
CP008925.1	h6.sal.bam	other	4222597	4222597	0	+	5	5	178	128	5.0
CP008925.1	h6.sal.bam	other	4222598	4222598	0	+	0	2	174	127	0.0
CP008925.1	h6.sal.bam	other	4222599	4222599	0	+	1	1	174	126	1.0
CP008925.1	h6.sal.bam	other	4222600	4222600	0	+	3	1	174	125	3.0
CP008925.1	h6.sal.bam	other	4222601	4222601	0	+	0	0	172	125	0.0
CP008925.1	h6.sal.bam	other	4222602	4222602	0	+	1	3	171	129	1.0
CP008925.1	h6.sal.bam	other	4222603	4222603	0	+	1	2	170	127	1.0
CP008925.1	h6.sal.bam	GTTC	4222604	4222604	4222595	+	1	42	169	125	1.0
CP008925.1	h6.sal.bam	other	4222605	4222605	0	+	3	0	169	85	3.0
CP008925.1	h6.sal.bam	GTTC	4222606	4222606	4222595	+	37	0	204	86	37.0
CP008925.1	h6.sal.bam	other	4222607	4222607	0	+	9	2	213	89	9.0
CP008925.1	h6.sal.bam	GTTC	4222608	4222608	4222599	+	1	1	214	87	1.0
CP008925.1	h6.sal.bam	other	4222609	4222609	0	+	2	1	216	87	2.0
CP008925.1	h6.sal.bam	GTTC	4222610	4222610	4222599	+	2	1	218	87	2.0
CP008925.1	h6.sal.bam	other	4222611	4222611	0	+	0	3	216	89	0.0
CP008925.1	h6.sal.bam	other	4222612	4222612	0	+	4	1	220	86	4.0
CP008925.1	h6.sal.bam	other	4222613	4222613	0	+	1	2	218	86	1.0
CP008925.1	h6.sal.bam	other	4222614	4222614	0	+	0	0	216	84	0.0
CP008925.1	h6.sal.bam	other	4222615	4222615	0	+	2	0	218	84	2.0
CP008925.1	h6.sal.bam	other	4222616	4222616	0	+	1	0	219	84	1.0
CP008925.1	h6.sal.bam	other	4222617	4222617	0	+	3	2	221	84	3.0
CP008925.1	h6.sal.bam	other	4222618	4222618	0	+	4	2	224	85	4.0
CP008925.1	h6.sal.bam	other	4222619	4222619	0	+	0	0	224	84	0.0
CP008925.1	h6.sal.bam	other	4222620	4222620	0	+	1	0	225	87	1.0
CP008925.1	h6.sal.bam	other	4222621	4222621	0	+	3	1	227	87	3.0
CP008925.1	h6.sal.bam	other	4222622	4222622	0	+	0	4	227	87	0.0
CP008925.1	h6.sal.bam	other	4222623	4222623	0	+	1	0	228	86	1.0
CP008925.1	h6.sal.bam	other	4222624	4222624	0	+	0	0	227	86	0.0
CP008925.1	h6.sal.bam	other	4222625	4222625	0	+	1	1	228	86	1.0
CP008925.1	h6.sal.bam	other	4222626	4222626	0	+	3	0	228	87	3.0
CP008925.1	h6.sal.bam	other	4222627	4222627	0	+	2	2	227	89	2.0
CP008925.1	h6.sal.bam	other	4222628	4222628	0	+	0	3	227	88	0.0
CP008925.1	h6.sal.bam	other	4222629	4222629	0	+	5	1	231	87	5.0
CP008925.1	h6.sal.bam	other	4222630	4222630	0	+	3	2	232	87	3.0
CP008925.1	h6.sal.bam	other	4222631	4222631	0	+	3	2	235	85	3.0
CP008925.1	h6.sal.bam	other	4222632	4222632	0	+	5	1	236	86	5.0
CP008925.1	h6.sal.bam	other	4222633	4222633	0	+	0	1	234	86	0.0
CP008925.1	h6.sal.bam	other	4222634	4222634	0	+	3	0	237	86	2.0
CP008925.1	h6.sal.bam	other	4222635	4222635	0	+	2	1	239	86	1.0
CP008925.1	h6.sal.bam	other	4222636	4222636	0	+	3	3	241	85	1.5
CP008925.1	h6.sal.bam	other	4222637	4222637	0	+	0	3	240	83	0.0
CP008925.1	h6.sal.bam	other	4222638	4222638	0	+	2	2	241	83	1.0
CP008925.1	h6.sal.bam	other	4222639	4222639	0	+	3	2	242	83	2.0
CP008925.1	h6.sal.bam	other	4222640	4222640	0	+	3	3	245	81	1.5
CP008925.1	h6.sal.bam	other	4222641	4222641	0	+	2	0	245	80	1.0
CP008925.1	h6.sal.bam	other	4222642	4222642	0	+	2	2	248	81	1.0
CP008925.1	h6.sal.bam	other	4222643	4222643	0	+	0	0	247	81	0.0
CP008925.1	h6.sal.bam	other	4222644	4222644	0	+	2	0	248	85	1.0
CP008925.1	h6.sal.bam	other	4222645	4222645	0	+	3	0	249	85	1.5
CP008925.1	h6.sal.bam	other	4222646	4222646	0	+	1	0	250	86	0.5
CP008925.1	h6.sal.bam	other	4222647	4222647	0	+	3	2	253	86	1.5
CP008925.1	h6.sal.bam	other	4222648	4222648	0	+	0	0	252	88	0.0
CP008925.1	h6.sal.bam	other	4222649	4222649	0	+	0	0	250	89	0.0
CP008925.1	h6.sal.bam	other	4222650	4222650	0	+	3	1	253	89	1.5
CP008925.1	h6.sal.bam	other	4222651	4222651	0	+	1	2	254	88	0.5
CP008925.1	h6.sal.bam	other	4222652	4222652	0	+	0	0	251	93	0.0
CP008925.1	h6.sal.bam	other	4222653	4222653	0	+	1	0	252	93	0.5
CP008925.1	h6.sal.bam	other	4222654	4222654	0	+	2	1	253	98	1.0
CP008925.1	h6.sal.bam	other	4222655	4222655	0	+	1	0	253	98	0.5
CP008925.1	h6.sal.bam	other	4222656	4222656	0	+	1	2	252	105	0.5
CP008925.1	h6.sal.bam	other	4222657	4222657	0	+	2	1	253	107	1.0
CP008925.1	h6.sal.bam	other	4222658	4222658	0	+	1	1	253	110	0.5
CP008925.1	h6.sal.bam	other	4222659	4222659	0	+	4	1	257	111	2.0
CP008925.1	h6.sal.bam	other	4222660	4222660	0	+	4	2	261	113	2.0
CP008925.1	h6.sal.bam	other	4222661	4222661	0	+	4	1	265	114	2.0
CP008925.1	h6.sal.bam	other	4222662	4222662	0	+	0	2	259	116	0.0
CP008925.1	h6.sal.bam	other	4222663	4222663	0	+	0	0	259	114	0.0
CP008925.1	h6.sal.bam	other	4222664	4222664	0	+	3	0	182	118	1.5
CP008925.1	h6.sal.bam	other	4222665	4222665	0	+	0	2	181	119	0.0
CP008925.1	h6.sal.bam	other	4222666	4222666	0	+	0	0	181	121	0.0
CP008925.1	h6.sal.bam	other	4222667	4222667	0	+	0	1	181	122	0.0
CP008925.1	h6.sal.bam	other	4222668	4222668	0	+	5	1	183	123	2.5
CP008925.1	h6.sal.bam	other	4222669	4222669	0	+	2	0	183	122	1.0
CP008925.1	h6.sal.bam	other	4222670	4222670	0	+	2	4	181	124	1.0
CP008925.1	h6.sal.bam	other	4222671	4222671	0	+	1	1	169	123	0.6666666666666666
CP008925.1	h6.sal.bam	other	4222672	4222672	0	+	1	2	169	123	0.6666666666666666
CP008925.1	h6.sal.bam	other	4222673	4222673	0	+	0	1	169	126	0.0
CP008925.1	h6.sal.bam	other	4222674	4222674	0	+	1	2	170	126	0.6666666666666666
CP008925.1	h6.sal.bam	other	4222675	4222675	0	+	7	2	174	124	3.5
CP008925.1	h6.sal.bam	other	4222676	4222676	0	+	2	1	175	122	1.0
CP008925.1	h6.sal.bam	other	4222677	4222677	0	+	3	1	176	126	1.5
CP008925.1	h6.sal.bam	other	4222678	4222678	0	+	0	0	175	125	0.0
CP008925.1	h6.sal.bam	other	4222679	4222679	0	+	1	2	175	128	0.6666666666666666
CP008925.1	h6.sal.bam	other	4222680	4222680	0	+	1	1	135	128	0.6666666666666666
CP008925.1	h6.sal.bam	other	4222681	4222681	0	+	2	3	137	127	2.0
CP008925.1	h6.sal.bam	other	4222682	4222682	0	+	0	0	129	127	0.0
CP008925.1	h6.sal.bam	other	4222683	4222683	0	+	2	1	130	127	2.0
CP008925.1	h6.sal.bam	other	4222684	4222684	0	+	2	2	130	132	2.0
CP008925.1	h6.sal.bam	other	4222685	4222685	0	+	3	3	131	131	3.0
CP008925.1	h6.sal.bam	other	4222686	4222686	0	+	1	1	132	128	1.0
CP008925.1	h6.sal.bam	other	4222687	4222687	0	+	0	0	130	128	0.0
CP008925.1	h6.sal.bam	other	4222688	4222688	0	+	2	0	131	129	2.0
CP008925.1	h6.sal.bam	other	4222689	4222689	0	+	0	0	131	131	0.0
CP008925.1	h6.sal.bam	other	4222690	4222690	0	+	3	0	132	131	3.0
CP008925.1	h6.sal.bam	other	4222691	4222691	0	+	0	0	127	132	0.0
CP008925.1	h6.sal.bam	other	4222692	4222692	0	+	2	3	126	134	2.0
CP008925.1	h6.sal.bam	other	4222693	4222693	0	+	2	1	127	138	2.0
CP008925.1	h6.sal.bam	other	4222694	4222694	0	+	1	3	128	137	1.0
CP008925.1	h6.sal.bam	other	4222695	4222695	0	+	2	0	129	137	2.0
CP008925.1	h6.sal.bam	other	4222696	4222696	0	+	1	1	126	140	1.0
CP008925.1	h6.sal.bam	other	4222697	4222697	0	+	2	3	128	139	2.0
CP008925.1	h6.sal.bam	other	4222698	4222698	0	+	3	0	130	141	3.0
CP008925.1	h6.sal.bam	other	4222699	4222699	0	+	4	0	134	142	4.0
CP008925.1	h6.sal.bam	other	4222700	4222700	0	+	4	2	137	142	4.0
CP008925.1	h6.sal.bam	other	4222701	4222701	0	+	3	2	135	144	3.0
CP008925.1	h6.sal.bam	other	4222702	4222702	0	+	2	1	137	142	2.0
CP008925.1	h6.sal.bam	other	4222703	4222703	0	+	0	2	132	143	0.0
CP008925.1	h6.sal.bam	other	4222704	4222704	0	+	0	1	125	142	0.0
CP008925.1	h6.sal.bam	other	4222705	4222705	0	+	2	0	127	144	2.0
CP008925.1	h6.sal.bam	other	4222706	4222706	0	+	0	3	127	145	0.0
CP008925.1	h6.sal.bam	other	4222707	4222707	0	+	2	2	125	143	2.0
CP008925.1	h6.sal.bam	other	4222708	4222708	0	+	2	0	127	143	2.0
CP008925.1	h6.sal.bam	other	4222709	4222709	0	+	0	0	121	143	0.0
CP008925.1	h6.sal.bam	other	4222710	4222710	0	+	1	1	122	145	1.0
CP008925.1	h6.sal.bam	other	4222711	4222711	0	+	0	4	122	145	0.0
CP008925.1	h6.sal.bam	other	4222712	4222712	0	+	2	1	124	141	2.0
CP008925.1	h6.sal.bam	other	4222713	4222713	0	+	1	0	122	142	1.0
CP008925.1	h6.sal.bam	other	4222714	4222714	0	+	1	0	117	143	1.0
CP008925.1	h6.sal.bam	other	4222715	4222715	0	+	0	2	117	145	0.0
CP008925.1	h6.sal.bam	other	4222716	4222716	0	+	0	1	116	146	0.0
CP008925.1	h6.sal.bam	other	4222717	4222717	0	+	2	2	116	145	2.0
CP008925.1	h6.sal.bam	other	4222718	4222718	0	+	0	4	116	143	0.0
CP008925.1	h6.sal.bam	other	4222719	4222719	0	+	0	0	114	141	0.0
CP008925.1	h6.sal.bam	other	4222720	4222720	0	+	0	1	111	141	0.0
CP008925.1	h6.sal.bam	other	4222721	4222721	0	+	1	3	111	142	1.0
CP008925.1	h6.sal.bam	other	4222722	4222722	0	+	1	1	108	144	1.0
CP008925.1	h6.sal.bam	other	4222723	4222723	0	+	0	1	108	145	0.0
CP008925.1	h6.sal.bam	other	4222724	4222724	0	+	1	0	108	144	0.6666666666666666
CP008925.1	h6.sal.bam	other	4222725	4222725	0	+	3	3	109	148	2.0
CP008925.1	h6.sal.bam	other	4222726	4222726	0	+	2	4	110	146	2.0
CP008925.1	h6.sal.bam	other	4222727	4222727	0	+	3	5	113	144	3.0
CP008925.1	h6.sal.bam	other	4222728	4222728	0	+	1	1	113	141	1.0
CP008925.1	h6.sal.bam	other	4222729	4222729	0	+	1	6	112	142	1.0
CP008925.1	h6.sal.bam	other	4222730	4222730	0	+	3	0	114	136	3.0
CP008925.1	h6.sal.bam	other	4222731	4222731	0	+	0	4	113	136	0.0
CP008925.1	h6.sal.bam	other	4222732	4222732	0	+	2	4	109	133	1.3333333333333333
CP008925.1	h6.sal.bam	other	4222733	4222733	0	+	1	2	110	134	1.0
CP008925.1	h6.sal.bam	other	4222734	4222734	0	+	6	3	116	133	6.0
CP008925.1	h6.sal.bam	other	4222735	4222735	0	+	2	4	113	130	2.0
CP008925.1	h6.sal.bam	other	4222736	4222736	0	+	9	3	119	130	9.0
CP008925.1	h6.sal.bam	other	4222737	4222737	0	+	2	3	121	127	2.0
CP008925.1	h6.sal.bam	other	4222738	4222738	0	+	0	1	121	127	0.0
CP008925.1	h6.sal.bam	other	4222739	4222739	0	+	1	4	119	128	1.0
CP008925.1	h6.sal.bam	other	4222740	4222740	0	+	2	0	121	125	2.0
CP008925.1	h6.sal.bam	other	4222741	4222741	0	+	1	1	122	125	0.6666666666666666
CP008925.1	h6.sal.bam	other	4222742	4222742	0	+	0	2	116	131	0.0
CP008925.1	h6.sal.bam	other	4222743	4222743	0	+	0	1	113	131	0.0
CP008925.1	h6.sal.bam	other	4222744	4222744	0	+	2	1	111	134	1.0
CP008925.1	h6.sal.bam	other	4222745	4222745	0	+	1	3	112	134	0.6666666666666666
CP008925.1	h6.sal.bam	other	4222746	4222746	0	+	5	1	117	131	3.3333333333333335
CP008925.1	h6.sal.bam	other	4222747	4222747	0	+	2	6	119	133	2.0
CP008925.1	h6.sal.bam	other	4222748	4222748	0	+	2	0	121	127	2.0
CP008925.1	h6.sal.bam	other	4222749	4222749	0	+	6	4	126	128	6.0
CP008925.1	h6.sal.bam	other	4222750	4222750	0	+	0	1	119	128	0.0
CP008925.1	h6.sal.bam	other	4222751	4222751	0	+	5	0	119	127	5.0
CP008925.1	h6.sal.bam	other	4222752	4222752	0	+	1	1	120	127	1.0
CP008925.1	h6.sal.bam	other	4222753	4222753	0	+	0	2	119	127	0.0
CP008925.1	h6.sal.bam	other	4222754	4222754	0	+	0	2	119	125	0.0
CP008925.1	h6.sal.bam	other	4222755	4222755	0	+	3	1	121	126	3.0
CP008925.1	h6.sal.bam	other	4222756	4222756	0	+	1	2	120	125	1.0
CP008925.1	h6.sal.bam	other	4222757	4222757	0	+	1	4	121	125	1.0
CP008925.1	h6.sal.bam	other	4222758	4222758	0	+	4	2	123	121	4.0
CP008925.1	h6.sal.bam	other	4222759	4222759	0	+	1	1	122	119	1.0
CP008925.1	h6.sal.bam	other	4222760	4222760	0	+	5	1	125	125	5.0
CP008925.1	h6.sal.bam	other	4222761	4222761	0	+	8	1	130	125	8.0
CP008925.1	h6.sal.bam	other	4222762	4222762	0	+	3	1	133	126	3.0
CP008925.1	h6.sal.bam	other	4222763	4222763	0	+	0	1	133	125	0.0
CP008925.1	h6.sal.bam	other	4222764	4222764	0	+	2	0	135	125	2.0
CP008925.1	h6.sal.bam	other	4222765	4222765	0	+	0	1	132	129	0.0
CP008925.1	h6.sal.bam	other	4222766	4222766	0	+	1	2	133	129	0.6666666666666666
CP008925.1	h6.sal.bam	other	4222767	4222767	0	+	1	7	129	128	0.6666666666666666
CP008925.1	h6.sal.bam	other	4222768	4222768	0	+	1	3	130	123	0.6666666666666666
CP008925.1	h6.sal.bam	other	4222769	4222769	0	+	3	0	133	120	2.0
CP008925.1	h6.sal.bam	other	4222770	4222770	0	+	2	3	133	120	1.3333333333333333
CP008925.1	h6.sal.bam	other	4222771	4222771	0	+	1	4	130	123	0.5
CP008925.1	h6.sal.bam	other	4222772	4222772	0	+	2	2	132	119	1.0
CP008925.1	h6.sal.bam	other	4222773	4222773	0	+	4	1	133	117	2.0
CP008925.1	h6.sal.bam	other	4222774	4222774	0	+	2	2	131	117	1.0
CP008925.1	h6.sal.bam	other	4222775	4222775	0	+	5	3	133	115	2.5
CP008925.1	h6.sal.bam	other	4222776	4222776	0	+	0	1	130	112	0.0
CP008925.1	h6.sal.bam	GTTC	4222777	4222777	4222785	+	0	1	128	115	0.0
CP008925.1	h6.sal.bam	other	4222778	4222778	0	+	0	1	128	114	0.0
CP008925.1	h6.sal.bam	GTTC	4222779	4222779	4222785	+	1	3	129	116	0.5
CP008925.1	h6.sal.bam	other	4222780	4222780	0	+	5	2	132	116	2.5
CP008925.1	h6.sal.bam	other	4222781	4222781	0	+	2	0	134	115	1.0
CP008925.1	h6.sal.bam	other	4222782	4222782	0	+	3	2	135	116	1.5
CP008925.1	h6.sal.bam	other	4222783	4222783	0	+	0	0	133	115	0.0
CP008925.1	h6.sal.bam	other	4222784	4222784	0	+	0	2	133	115	0.0
CP008925.1	h6.sal.bam	other	4222785	4222785	0	+	0	0	132	114	0.0
CP008925.1	h6.sal.bam	other	4222786	4222786	0	+	2	2	134	114	1.0
CP008925.1	h6.sal.bam	other	4222787	4222787	0	+	1	0	133	116	0.5
CP008925.1	h6.sal.bam	other	4222788	4222788	0	+	3	1	135	120	1.5
CP008925.1	h6.sal.bam	other	4222789	4222789	0	+	2	3	136	121	1.0
CP008925.1	h6.sal.bam	other	4222790	4222790	0	+	2	2	138	118	1.0
CP008925.1	h6.sal.bam	other	4222791	4222791	0	+	3	0	141	116	1.5
CP008925.1	h6.sal.bam	other	4222792	4222792	0	+	4	2	142	127	2.0
CP008925.1	h6.sal.bam	other	4222793	4222793	0	+	4	0	146	130	2.0
CP008925.1	h6.sal.bam	GTTC	4222794	4222794	4222785	+	4	2	150	132	2.0
CP008925.1	h6.sal.bam	other	4222795	4222795	0	+	0	3	147	131	0.0
CP008925.1	h6.sal.bam	GTTC	4222796	4222796	4222785	+	1	2	148	129	0.5
CP008925.1	h6.sal.bam	other	4222797	4222797	0	+	1	2	149	127	0.5
CP008925.1	h6.sal.bam	other	4222798	4222798	0	+	1	0	150	127	0.5
CP008925.1	h6.sal.bam	other	4222799	4222799	0	+	4	3	153	129	2.6666666666666665
CP008925.1	h6.sal.bam	other	4222800	4222800	0	+	0	2	150	126	0.0
CP008925.1	h6.sal.bam	other	4222801	4222801	0	+	2	3	152	124	1.3333333333333333
CP008925.1	h6.sal.bam	other	4222802	4222802	0	+	1	1	151	124	0.6666666666666666
CP008925.1	h6.sal.bam	other	4222803	4222803	0	+	4	3	154	123	2.6666666666666665
CP008925.1	h6.sal.bam	other	4222804	4222804	0	+	2	1	155	120	1.0
CP008925.1	h6.sal.bam	other	4222805	4222805	0	+	0	0	152	119	0.0
CP008925.1	h6.sal.bam	other	4222806	4222806	0	+	1	1	152	123	0.5
CP008925.1	h6.sal.bam	other	4222807	4222807	0	+	2	4	151	124	1.0
CP008925.1	h6.sal.bam	other	4222808	4222808	0	+	1	1	144	121	0.5
CP008925.1	h6.sal.bam	other	4222809	4222809	0	+	3	2	147	122	1.5
CP008925.1	h6.sal.bam	other	4222810	4222810	0	+	0	1	147	125	0.0
CP008925.1	h6.sal.bam	other	4222811	4222811	0	+	1	0	140	127	0.6666666666666666
CP008925.1	h6.sal.bam	other	4222812	4222812	0	+	2	3	140	129	2.0
CP008925.1	h6.sal.bam	other	4222813	4222813	0	+	3	2	143	126	3.0
CP008925.1	h6.sal.bam	other	4222814	4222814	0	+	2	1	144	124	2.0
CP008925.1	h6.sal.bam	other	4222815	4222815	0	+	2	3	144	124	1.3333333333333333
CP008925.1	h6.sal.bam	other	4222816	4222816	0	+	1	4	144	124	0.5
CP008925.1	h6.sal.bam	other	4222817	4222817	0	+	2	2	144	121	1.0
CP008925.1	h6.sal.bam	other	4222818	4222818	0	+	1	4	145	120	0.5
CP008925.1	h6.sal.bam	other	4222819	4222819	0	+	1	1	145	116	0.5
CP008925.1	h6.sal.bam	other	4222820	4222820	0	+	1	0	145	117	0.5
CP008925.1	h6.sal.bam	other	4222821	4222821	0	+	2	2	142	121	1.0
CP008925.1	h6.sal.bam	other	4222822	4222822	0	+	5	0	144	121	3.3333333333333335
CP008925.1	h6.sal.bam	other	4222823	4222823	0	+	1	1	139	121	1.0
CP008925.1	h6.sal.bam	other	4222824	4222824	0	+	2	5	141	120	2.0
CP008925.1	h6.sal.bam	other	4222825	4222825	0	+	1	0	141	122	1.0
CP008925.1	h6.sal.bam	other	4222826	4222826	0	+	2	0	138	122	2.0
CP008925.1	h6.sal.bam	other	4222827	4222827	0	+	1	2	138	122	0.6666666666666666
CP008925.1	h6.sal.bam	other	4222828	4222828	0	+	7	2	145	122	4.666666666666667
CP008925.1	h6.sal.bam	other	4222829	4222829	0	+	2	0	144	121	1.0
CP008925.1	h6.sal.bam	other	4222830	4222830	0	+	0	0	144	121	0.0
CP008925.1	h6.sal.bam	other	4222831	4222831	0	+	3	2	146	121	3.0
CP008925.1	h6.sal.bam	other	4222832	4222832	0	+	1	0	145	124	1.0
CP008925.1	h6.sal.bam	other	4222833	4222833	0	+	3	4	144	125	3.0
CP008925.1	h6.sal.bam	other	4222834	4222834	0	+	5	4	148	123	5.0
CP008925.1	h6.sal.bam	other	4222835	4222835	0	+	3	0	146	119	3.0
CP008925.1	h6.sal.bam	other	4222836	4222836	0	+	0	2	137	122	0.0
CP008925.1	h6.sal.bam	other	4222837	4222837	0	+	0	1	137	121	0.0
CP008925.1	h6.sal.bam	other	4222838	4222838	0	+	1	1	136	121	1.0
CP008925.1	h6.sal.bam	other	4222839	4222839	0	+	4	3	139	122	4.0
CP008925.1	h6.sal.bam	other	4222840	4222840	0	+	1	1	139	119	1.0
CP008925.1	h6.sal.bam	other	4222841	4222841	0	+	3	1	141	118	3.0
CP008925.1	h6.sal.bam	other	4222842	4222842	0	+	0	2	140	117	0.0
CP008925.1	h6.sal.bam	other	4222843	4222843	0	+	1	1	140	126	1.0
CP008925.1	h6.sal.bam	other	4222844	4222844	0	+	1	3	135	129	1.0
CP008925.1	h6.sal.bam	other	4222845	4222845	0	+	3	2	138	127	3.0
CP008925.1	h6.sal.bam	other	4222846	4222846	0	+	2	0	140	127	2.0
CP008925.1	h6.sal.bam	other	4222847	4222847	0	+	4	0	142	128	4.0
CP008925.1	h6.sal.bam	other	4222848	4222848	0	+	1	1	137	140	1.0
CP008925.1	h6.sal.bam	other	4222849	4222849	0	+	1	2	133	140	1.0
CP008925.1	h6.sal.bam	other	4222850	4222850	0	+	1	2	134	140	1.0
CP008925.1	h6.sal.bam	other	4222851	4222851	0	+	2	0	136	139	2.0
CP008925.1	h6.sal.bam	other	4222852	4222852	0	+	1	0	137	140	1.0
CP008925.1	h6.sal.bam	other	4222853	4222853	0	+	0	3	137	141	0.0
CP008925.1	h6.sal.bam	other	4222854	4222854	0	+	4	3	140	139	4.0
CP008925.1	h6.sal.bam	other	4222855	4222855	0	+	2	1	138	137	2.0
CP008925.1	h6.sal.bam	other	4222856	4222856	0	+	3	1	136	137	3.0
CP008925.1	h6.sal.bam	other	4222857	4222857	0	+	1	0	137	138	1.0
CP008925.1	h6.sal.bam	other	4222858	4222858	0	+	1	1	137	139	1.0
CP008925.1	h6.sal.bam	other	4222859	4222859	0	+	4	0	141	140	4.0
CP008925.1	h6.sal.bam	other	4222860	4222860	0	+	0	4	141	140	0.0
CP008925.1	h6.sal.bam	other	4222861	4222861	0	+	1	2	140	138	1.0
CP008925.1	h6.sal.bam	other	4222862	4222862	0	+	1	2	138	141	1.0
CP008925.1	h6.sal.bam	other	4222863	4222863	0	+	1	3	139	139	1.0
CP008925.1	h6.sal.bam	other	4222864	4222864	0	+	4	3	141	138	4.0
CP008925.1	h6.sal.bam	other	4222865	4222865	0	+	4	4	135	143	4.0
CP008925.1	h6.sal.bam	other	4222866	4222866	0	+	4	5	139	144	4.0
CP008925.1	h6.sal.bam	other	4222867	4222867	0	+	1	4	140	139	1.0
CP008925.1	h6.sal.bam	other	4222868	4222868	0	+	2	2	139	138	2.0
CP008925.1	h6.sal.bam	other	4222869	4222869	0	+	1	0	136	139	1.0
CP008925.1	h6.sal.bam	other	4222870	4222870	0	+	2	3	138	141	2.0
CP008925.1	h6.sal.bam	other	4222871	4222871	0	+	0	0	137	141	0.0
CP008925.1	h6.sal.bam	other	4222872	4222872	0	+	0	2	135	141	0.0
CP008925.1	h6.sal.bam	other	4222873	4222873	0	+	0	2	135	139	0.0
CP008925.1	h6.sal.bam	other	4222874	4222874	0	+	2	0	134	137	2.0
CP008925.1	h6.sal.bam	other	4222875	4222875	0	+	4	0	138	137	4.0
CP008925.1	h6.sal.bam	other	4222876	4222876	0	+	1	3	137	141	1.0
CP008925.1	h6.sal.bam	other	4222877	4222877	0	+	3	0	135	140	3.0
CP008925.1	h6.sal.bam	other	4222878	4222878	0	+	1	0	134	143	1.0
CP008925.1	h6.sal.bam	other	4222879	4222879	0	+	3	3	137	143	3.0
CP008925.1	h6.sal.bam	other	4222880	4222880	0	+	1	1	137	140	1.0
CP008925.1	h6.sal.bam	other	4222881	4222881	0	+	0	2	135	140	0.0
CP008925.1	h6.sal.bam	other	4222882	4222882	0	+	2	1	137	138	2.0
CP008925.1	h6.sal.bam	other	4222883	4222883	0	+	1	2	137	137	1.0
CP008925.1	h6.sal.bam	other	4222884	4222884	0	+	1	6	135	136	1.0
CP008925.1	h6.sal.bam	other	4222885	4222885	0	+	1	3	136	132	1.0
CP008925.1	h6.sal.bam	other	4222886	4222886	0	+	1	1	136	130	1.0
CP008925.1	h6.sal.bam	other	4222887	4222887	0	+	3	0	134	131	3.0
CP008925.1	h6.sal.bam	other	4222888	4222888	0	+	0	1	134	131	0.0
CP008925.1	h6.sal.bam	other	4222889	4222889	0	+	1	2	133	130	1.0
CP008925.1	h6.sal.bam	other	4222890	4222890	0	+	1	1	132	132	1.0
CP008925.1	h6.sal.bam	other	4222891	4222891	0	+	3	0	134	131	3.0
CP008925.1	h6.sal.bam	other	4222892	4222892	0	+	6	1	138	138	6.0
CP008925.1	h6.sal.bam	other	4222893	4222893	0	+	2	0	137	140	2.0
CP008925.1	h6.sal.bam	other	4222894	4222894	0	+	2	2	139	143	2.0
CP008925.1	h6.sal.bam	other	4222895	4222895	0	+	0	4	139	142	0.0
CP008925.1	h6.sal.bam	other	4222896	4222896	0	+	2	2	133	138	2.0
CP008925.1	h6.sal.bam	other	4222897	4222897	0	+	1	2	134	136	1.0
CP008925.1	h6.sal.bam	other	4222898	4222898	0	+	2	0	136	136	2.0
CP008925.1	h6.sal.bam	other	4222899	4222899	0	+	2	5	136	139	2.0
CP008925.1	h6.sal.bam	other	4222900	4222900	0	+	1	0	136	134	1.0
CP008925.1	h6.sal.bam	other	4222901	4222901	0	+	0	0	134	135	0.0
CP008925.1	h6.sal.bam	other	4222902	4222902	0	+	1	2	133	135	1.0
CP008925.1	h6.sal.bam	other	4222903	4222903	0	+	4	1	130	135	4.0
CP008925.1	h6.sal.bam	other	4222904	4222904	0	+	2	0	131	135	2.0
CP008925.1	h6.sal.bam	other	4222905	4222905	0	+	1	4	132	135	1.0
CP008925.1	h6.sal.bam	other	4222906	4222906	0	+	3	2	132	137	3.0
CP008925.1	h6.sal.bam	other	4222907	4222907	0	+	2	1	129	137	2.0
CP008925.1	h6.sal.bam	other	4222908	4222908	0	+	2	2	127	145	2.0
CP008925.1	h6.sal.bam	other	4222909	4222909	0	+	0	0	123	144	0.0
CP008925.1	h6.sal.bam	other	4222910	4222910	0	+	1	2	124	146	1.0
CP008925.1	h6.sal.bam	other	4222911	4222911	0	+	1	1	124	144	1.0
CP008925.1	h6.sal.bam	other	4222912	4222912	0	+	1	2	125	144	1.0
CP008925.1	h6.sal.bam	other	4222913	4222913	0	+	0	2	120	144	0.0
CP008925.1	h6.sal.bam	other	4222914	4222914	0	+	1	1	119	144	1.0
CP008925.1	h6.sal.bam	other	4222915	4222915	0	+	0	2	119	143	0.0
CP008925.1	h6.sal.bam	other	4222916	4222916	0	+	3	4	118	143	3.0
CP008925.1	h6.sal.bam	other	4222917	4222917	0	+	1	3	119	140	1.0
CP008925.1	h6.sal.bam	other	4222918	4222918	0	+	1	4	120	142	1.0
CP008925.1	h6.sal.bam	other	4222919	4222919	0	+	3	1	123	141	3.0
CP008925.1	h6.sal.bam	other	4222920	4222920	0	+	3	2	123	140	3.0
CP008925.1	h6.sal.bam	other	4222921	4222921	0	+	1	1	122	142	1.0
CP008925.1	h6.sal.bam	GTTC	4222922	4222922	4222930	+	3	11	121	143	3.0
CP008925.1	h6.sal.bam	other	4222923	4222923	0	+	4	1	124	133	4.0
CP008925.1	h6.sal.bam	GTTC	4222924	4222924	4222930	+	11	2	134	133	11.0
CP008925.1	h6.sal.bam	other	4222925	4222925	0	+	3	1	136	131	3.0
CP008925.1	h6.sal.bam	other	4222926	4222926	0	+	0	1	134	130	0.0
CP008925.1	h6.sal.bam	other	4222927	4222927	0	+	0	1	133	132	0.0
CP008925.1	h6.sal.bam	other	4222928	4222928	0	+	2	2	135	131	2.0
CP008925.1	h6.sal.bam	other	4222929	4222929	0	+	1	1	132	129	1.0
CP008925.1	h6.sal.bam	other	4222930	4222930	0	+	4	1	134	131	4.0
CP008925.1	h6.sal.bam	other	4222931	4222931	0	+	2	2	133	130	2.0
CP008925.1	h6.sal.bam	other	4222932	4222932	0	+	1	1	134	129	1.0
CP008925.1	h6.sal.bam	other	4222933	4222933	0	+	1	2	134	131	1.0
CP008925.1	h6.sal.bam	other	4222934	4222934	0	+	3	2	133	129	3.0
CP008925.1	h6.sal.bam	other	4222935	4222935	0	+	0	2	133	127	0.0
CP008925.1	h6.sal.bam	other	4222936	4222936	0	+	0	3	132	131	0.0
CP008925.1	h6.sal.bam	other	4222937	4222937	0	+	1	2	132	130	1.0
CP008925.1	h6.sal.bam	other	4222938	4222938	0	+	0	1	131	128	0.0
CP008925.1	h6.sal.bam	GTTC	4222939	4222939	4222930	+	0	9	127	127	0.0
CP008925.1	h6.sal.bam	other	4222940	4222940	0	+	4	3	128	119	2.6666666666666665
CP008925.1	h6.sal.bam	GTTC	4222941	4222941	4222930	+	2	2	126	116	2.0
CP008925.1	h6.sal.bam	other	4222942	4222942	0	+	4	2	129	116	4.0
CP008925.1	h6.sal.bam	other	4222943	4222943	0	+	2	2	129	115	2.0
CP008925.1	h6.sal.bam	other	4222944	4222944	0	+	0	2	126	114	0.0
CP008925.1	h6.sal.bam	other	4222945	4222945	0	+	7	4	133	115	7.0
CP008925.1	h6.sal.bam	other	4222946	4222946	0	+	1	0	134	111	1.0
CP008925.1	h6.sal.bam	other	4222947	4222947	0	+	1	1	135	113	1.0
CP008925.1	h6.sal.bam	other	4222948	4222948	0	+	2	1	137	113	2.0
CP008925.1	h6.sal.bam	other	4222949	4222949	0	+	1	1	136	112	1.0
CP008925.1	h6.sal.bam	other	4222950	4222950	0	+	6	1	138	111	6.0
CP008925.1	h6.sal.bam	other	4222951	4222951	0	+	0	1	134	117	0.0
CP008925.1	h6.sal.bam	other	4222952	4222952	0	+	5	2	138	118	5.0
CP008925.1	h6.sal.bam	other	4222953	4222953	0	+	2	1	138	118	2.0
CP008925.1	h6.sal.bam	other	4222954	4222954	0	+	2	0	137	117	2.0
CP008925.1	h6.sal.bam	other	4222955	4222955	0	+	1	1	138	121	1.0
CP008925.1	h6.sal.bam	other	4222956	4222956	0	+	3	0	141	120	3.0
CP008925.1	h6.sal.bam	other	4222957	4222957	0	+	1	1	140	120	1.0
CP008925.1	h6.sal.bam	other	4222958	4222958	0	+	5	1	144	121	5.0
CP008925.1	h6.sal.bam	other	4222959	4222959	0	+	2	1	144	123	2.0
CP008925.1	h6.sal.bam	other	4222960	4222960	0	+	0	1	144	122	0.0
CP008925.1	h6.sal.bam	other	4222961	4222961	0	+	1	2	144	123	1.0
CP008925.1	h6.sal.bam	other	4222962	4222962	0	+	2	0	142	122	2.0
CP008925.1	h6.sal.bam	other	4222963	4222963	0	+	1	1	143	123	1.0
CP008925.1	h6.sal.bam	other	4222964	4222964	0	+	0	3	142	123	0.0
CP008925.1	h6.sal.bam	GTTC	4222965	4222965	4222973	+	2	7	143	122	2.0
CP008925.1	h6.sal.bam	other	4222966	4222966	0	+	0	1	141	116	0.0
CP008925.1	h6.sal.bam	GTTC	4222967	4222967	4222973	+	5	2	140	115	5.0
CP008925.1	h6.sal.bam	other	4222968	4222968	0	+	2	3	140	113	2.0
CP008925.1	h6.sal.bam	other	4222969	4222969	0	+	0	1	138	118	0.0
CP008925.1	h6.sal.bam	other	4222970	4222970	0	+	0	0	138	118	0.0
CP008925.1	h6.sal.bam	other	4222971	4222971	0	+	1	0	137	120	1.0
CP008925.1	h6.sal.bam	other	4222972	4222972	0	+	3	3	138	122	3.0
CP008925.1	h6.sal.bam	other	4222973	4222973	0	+	1	1	138	122	1.0
CP008925.1	h6.sal.bam	other	4222974	4222974	0	+	2	0	138	121	2.0
CP008925.1	h6.sal.bam	other	4222975	4222975	0	+	0	1	137	122	0.0
CP008925.1	h6.sal.bam	other	4222976	4222976	0	+	0	0	136	124	0.0
CP008925.1	h6.sal.bam	other	4222977	4222977	0	+	2	2	137	124	2.0
CP008925.1	h6.sal.bam	other	4222978	4222978	0	+	1	1	132	122	1.0
CP008925.1	h6.sal.bam	other	4222979	4222979	0	+	3	3	135	123	3.0
CP008925.1	h6.sal.bam	other	4222980	4222980	0	+	2	3	133	121	2.0
CP008925.1	h6.sal.bam	other	4222981	4222981	0	+	0	2	133	118	0.0
CP008925.1	h6.sal.bam	GTTC	4222982	4222982	4222973	+	1	9	134	118	1.0
CP008925.1	h6.sal.bam	other	4222983	4222983	0	+	2	1	135	109	2.0
CP008925.1	h6.sal.bam	GTTC	4222984	4222984	4222973	+	9	2	144	108	9.0
CP008925.1	h6.sal.bam	other	4222985	4222985	0	+	1	0	144	110	1.0
CP008925.1	h6.sal.bam	other	4222986	4222986	0	+	4	1	144	110	4.0
CP008925.1	h6.sal.bam	other	4222987	4222987	0	+	2	2	146	109	1.3333333333333333
CP008925.1	h6.sal.bam	other	4222988	4222988	0	+	1	3	147	111	0.5
CP008925.1	h6.sal.bam	other	4222989	4222989	0	+	2	1	149	112	1.0
CP008925.1	h6.sal.bam	other	4222990	4222990	0	+	0	1	149	114	0.0
CP008925.1	h6.sal.bam	other	4222991	4222991	0	+	1	4	147	115	0.5
CP008925.1	h6.sal.bam	other	4222992	4222992	0	+	1	2	147	113	0.5
CP008925.1	h6.sal.bam	other	4222993	4222993	0	+	1	3	147	118	0.6666666666666666
CP008925.1	h6.sal.bam	other	4222994	4222994	0	+	0	0	144	115	0.0
CP008925.1	h6.sal.bam	other	4222995	4222995	0	+	2	4	143	118	2.0
CP008925.1	h6.sal.bam	other	4222996	4222996	0	+	4	2	145	114	4.0
CP008925.1	h6.sal.bam	other	4222997	4222997	0	+	2	1	141	113	2.0
CP008925.1	h6.sal.bam	other	4222998	4222998	0	+	0	1	141	112	0.0
CP008925.1	h6.sal.bam	other	4222999	4222999	0	+	3	0	133	115	2.0
CP008925.1	h6.sal.bam	other	4223000	4223000	0	+	1	2	131	122	0.6666666666666666
CP008925.1	h6.sal.bam	other	4223001	4223001	0	+	0	2	129	122	0.0
CP008925.1	h6.sal.bam	other	4223002	4223002	0	+	0	2	129	123	0.0
CP008925.1	h6.sal.bam	other	4223003	4223003	0	+	1	1	129	122	1.0
CP008925.1	h6.sal.bam	other	4223004	4223004	0	+	2	0	130	123	2.0
CP008925.1	h6.sal.bam	other	4223005	4223005	0	+	1	2	127	124	0.6666666666666666
CP008925.1	h6.sal.bam	other	4223006	4223006	0	+	3	1	128	122	3.0
CP008925.1	h6.sal.bam	other	4223007	4223007	0	+	1	1	127	121	1.0
CP008925.1	h6.sal.bam	other	4223008	4223008	0	+	1	0	127	124	1.0
CP008925.1	h6.sal.bam	other	4223009	4223009	0	+	1	3	125	124	1.0
CP008925.1	h6.sal.bam	other	4223010	4223010	0	+	2	3	126	123	2.0
CP008925.1	h6.sal.bam	other	4223011	4223011	0	+	1	2	127	122	1.0
CP008925.1	h6.sal.bam	other	4223012	4223012	0	+	0	0	127	124	0.0
CP008925.1	h6.sal.bam	other	4223013	4223013	0	+	0	0	127	126	0.0
CP008925.1	h6.sal.bam	other	4223014	4223014	0	+	4	0	131	128	4.0
CP008925.1	h6.sal.bam	other	4223015	4223015	0	+	4	1	131	133	4.0
CP008925.1	h6.sal.bam	other	4223016	4223016	0	+	3	0	127	132	3.0
CP008925.1	h6.sal.bam	other	4223017	4223017	0	+	1	1	128	137	1.0
CP008925.1	h6.sal.bam	other	4223018	4223018	0	+	2	1	130	137	2.0
CP008925.1	h6.sal.bam	other	4223019	4223019	0	+	2	3	132	136	2.0
CP008925.1	h6.sal.bam	other	4223020	4223020	0	+	2	0	127	135	2.0
CP008925.1	h6.sal.bam	other	4223021	4223021	0	+	1	2	126	135	1.0
CP008925.1	h6.sal.bam	other	4223022	4223022	0	+	4	1	127	135	4.0
CP008925.1	h6.sal.bam	other	4223023	4223023	0	+	1	6	128	137	1.0
CP008925.1	h6.sal.bam	other	4223024	4223024	0	+	0	1	128	133	0.0
CP008925.1	h6.sal.bam	other	4223025	4223025	0	+	6	1	127	133	6.0
CP008925.1	h6.sal.bam	other	4223026	4223026	0	+	0	2	127	136	0.0
CP008925.1	h6.sal.bam	other	4223027	4223027	0	+	5	2	124	135	5.0
CP008925.1	h6.sal.bam	other	4223028	4223028	0	+	2	2	126	140	2.0
CP008925.1	h6.sal.bam	other	4223029	4223029	0	+	4	2	130	138	4.0
CP008925.1	h6.sal.bam	other	4223030	4223030	0	+	3	0	132	136	3.0
CP008925.1	h6.sal.bam	other	4223031	4223031	0	+	1	1	129	136	1.0
CP008925.1	h6.sal.bam	other	4223032	4223032	0	+	0	2	129	142	0.0
CP008925.1	h6.sal.bam	other	4223033	4223033	0	+	1	3	126	144	1.0
CP008925.1	h6.sal.bam	other	4223034	4223034	0	+	3	0	126	141	3.0
CP008925.1	h6.sal.bam	other	4223035	4223035	0	+	3	2	129	143	3.0
CP008925.1	h6.sal.bam	other	4223036	4223036	0	+	2	2	131	142	2.0
CP008925.1	h6.sal.bam	other	4223037	4223037	0	+	2	0	131	140	2.0
CP008925.1	h6.sal.bam	other	4223038	4223038	0	+	3	0	133	142	3.0
CP008925.1	h6.sal.bam	other	4223039	4223039	0	+	1	2	134	142	1.0
CP008925.1	h6.sal.bam	other	4223040	4223040	0	+	3	1	135	140	3.0
CP008925.1	h6.sal.bam	other	4223041	4223041	0	+	2	2	136	143	2.0
CP008925.1	h6.sal.bam	other	4223042	4223042	0	+	3	1	133	143	3.0
CP008925.1	h6.sal.bam	other	4223043	4223043	0	+	0	4	133	142	0.0
CP008925.1	h6.sal.bam	other	4223044	4223044	0	+	1	1	134	140	1.0
CP008925.1	h6.sal.bam	other	4223045	4223045	0	+	1	4	135	139	1.0
CP008925.1	h6.sal.bam	other	4223046	4223046	0	+	0	0	134	135	0.0
CP008925.1	h6.sal.bam	other	4223047	4223047	0	+	1	3	132	138	1.0
CP008925.1	h6.sal.bam	other	4223048	4223048	0	+	3	1	134	136	3.0
CP008925.1	h6.sal.bam	other	4223049	4223049	0	+	2	3	134	138	2.0
CP008925.1	h6.sal.bam	other	4223050	4223050	0	+	2	0	136	135	2.0
CP008925.1	h6.sal.bam	other	4223051	4223051	0	+	1	0	137	137	1.0
CP008925.1	h6.sal.bam	other	4223052	4223052	0	+	1	1	132	138	1.0
CP008925.1	h6.sal.bam	other	4223053	4223053	0	+	2	3	134	141	2.0
CP008925.1	h6.sal.bam	other	4223054	4223054	0	+	3	1	137	141	3.0
CP008925.1	h6.sal.bam	other	4223055	4223055	0	+	2	0	137	143	2.0
CP008925.1	h6.sal.bam	other	4223056	4223056	0	+	1	2	138	143	1.0
CP008925.1	h6.sal.bam	other	4223057	4223057	0	+	1	1	127	142	0.6666666666666666
CP008925.1	h6.sal.bam	other	4223058	4223058	0	+	1	0	128	144	0.5
CP008925.1	h6.sal.bam	other	4223059	4223059	0	+	1	1	129	144	0.5
CP008925.1	h6.sal.bam	other	4223060	4223060	0	+	1	0	128	143	0.6666666666666666
CP008925.1	h6.sal.bam	other	4223061	4223061	0	+	1	4	126	147	0.5
CP008925.1	h6.sal.bam	other	4223062	4223062	0	+	5	2	129	147	2.5
CP008925.1	h6.sal.bam	other	4223063	4223063	0	+	0	2	128	149	0.0
CP008925.1	h6.sal.bam	other	4223064	4223064	0	+	2	3	127	147	1.0
CP008925.1	h6.sal.bam	other	4223065	4223065	0	+	2	3	129	148	1.0
CP008925.1	h6.sal.bam	other	4223066	4223066	0	+	1	1	130	145	0.5
CP008925.1	h6.sal.bam	other	4223067	4223067	0	+	2	7	130	146	1.0
CP008925.1	h6.sal.bam	other	4223068	4223068	0	+	0	3	130	140	0.0
CP008925.1	h6.sal.bam	other	4223069	4223069	0	+	0	1	130	138	0.0
CP008925.1	h6.sal.bam	other	4223070	4223070	0	+	3	0	131	142	2.0
CP008925.1	h6.sal.bam	other	4223071	4223071	0	+	1	1	128	148	0.6666666666666666
CP008925.1	h6.sal.bam	other	4223072	4223072	0	+	2	4	128	147	2.0
CP008925.1	h6.sal.bam	other	4223073	4223073	0	+	1	2	128	143	1.0
CP008925.1	h6.sal.bam	other	4223074	4223074	0	+	0	4	125	146	0.0
CP008925.1	h6.sal.bam	other	4223075	4223075	0	+	1	4	125	145	1.0
CP008925.1	h6.sal.bam	other	4223076	4223076	0	+	3	2	128	141	3.0
CP008925.1	h6.sal.bam	other	4223077	4223077	0	+	3	1	131	139	3.0
CP008925.1	h6.sal.bam	other	4223078	4223078	0	+	4	4	134	139	4.0
CP008925.1	h6.sal.bam	other	4223079	4223079	0	+	1	1	130	135	1.0
CP008925.1	h6.sal.bam	other	4223080	4223080	0	+	2	1	132	134	2.0
CP008925.1	h6.sal.bam	other	4223081	4223081	0	+	1	1	133	133	1.0
CP008925.1	h6.sal.bam	other	4223082	4223082	0	+	3	0	135	136	3.0
CP008925.1	h6.sal.bam	other	4223083	4223083	0	+	1	0	135	136	1.0
CP008925.1	h6.sal.bam	other	4223084	4223084	0	+	2	2	134	138	2.0
CP008925.1	h6.sal.bam	other	4223085	4223085	0	+	0	3	133	138	0.0
CP008925.1	h6.sal.bam	other	4223086	4223086	0	+	3	3	136	136	3.0
CP008925.1	h6.sal.bam	other	4223087	4223087	0	+	3	2	139	134	3.0
CP008925.1	h6.sal.bam	other	4223088	4223088	0	+	1	1	140	133	1.0
CP008925.1	h6.sal.bam	other	4223089	4223089	0	+	4	5	140	138	4.0
CP008925.1	h6.sal.bam	other	4223090	4223090	0	+	0	1	135	134	0.0
CP008925.1	h6.sal.bam	other	4223091	4223091	0	+	0	4	133	133	0.0
CP008925.1	h6.sal.bam	other	4223092	4223092	0	+	4	1	136	130	4.0
CP008925.1	h6.sal.bam	other	4223093	4223093	0	+	0	0	131	130	0.0
CP008925.1	h6.sal.bam	other	4223094	4223094	0	+	1	2	132	130	1.0
CP008925.1	h6.sal.bam	other	4223095	4223095	0	+	0	0	131	132	0.0
CP008925.1	h6.sal.bam	other	4223096	4223096	0	+	4	2	128	132	4.0
CP008925.1	h6.sal.bam	other	4223097	4223097	0	+	1	5	129	134	1.0
CP008925.1	h6.sal.bam	other	4223098	4223098	0	+	2	2	131	129	2.0
CP008925.1	h6.sal.bam	other	4223099	4223099	0	+	1	1	132	128	1.0
CP008925.1	h6.sal.bam	other	4223100	4223100	0	+	2	3	129	131	2.0
CP008925.1	h6.sal.bam	other	4223101	4223101	0	+	1	3	130	128	1.0
CP008925.1	h6.sal.bam	other	4223102	4223102	0	+	2	5	127	127	2.0
CP008925.1	h6.sal.bam	other	4223103	4223103	0	+	0	0	125	125	0.0
CP008925.1	h6.sal.bam	other	4223104	4223104	0	+	2	2	123	125	2.0
CP008925.1	h6.sal.bam	other	4223105	4223105	0	+	0	5	120	126	0.0
CP008925.1	h6.sal.bam	other	4223106	4223106	0	+	2	1	121	123	2.0
CP008925.1	h6.sal.bam	other	4223107	4223107	0	+	3	4	124	123	3.0
CP008925.1	h6.sal.bam	other	4223108	4223108	0	+	2	1	124	126	2.0
CP008925.1	h6.sal.bam	other	4223109	4223109	0	+	1	1	123	126	1.0
CP008925.1	h6.sal.bam	other	4223110	4223110	0	+	1	1	121	126	1.0
CP008925.1	h6.sal.bam	other	4223111	4223111	0	+	2	0	121	127	2.0
CP008925.1	h6.sal.bam	other	4223112	4223112	0	+	3	1	121	128	3.0
CP008925.1	h6.sal.bam	other	4223113	4223113	0	+	6	1	125	127	6.0
CP008925.1	h6.sal.bam	other	4223114	4223114	0	+	0	0	123	126	0.0
CP008925.1	h6.sal.bam	other	4223115	4223115	0	+	1	2	122	134	1.0
CP008925.1	h6.sal.bam	other	4223116	4223116	0	+	2	2	122	134	2.0
CP008925.1	h6.sal.bam	other	4223117	4223117	0	+	1	2	120	133	1.0
CP008925.1	h6.sal.bam	other	4223118	4223118	0	+	3	0	123	131	3.0
CP008925.1	h6.sal.bam	other	4223119	4223119	0	+	2	0	123	131	2.0
CP008925.1	h6.sal.bam	other	4223120	4223120	0	+	0	0	123	133	0.0
CP008925.1	h6.sal.bam	other	4223121	4223121	0	+	0	3	123	136	0.0
CP008925.1	h6.sal.bam	other	4223122	4223122	0	+	0	1	121	137	0.0
CP008925.1	h6.sal.bam	other	4223123	4223123	0	+	0	3	118	136	0.0
CP008925.1	h6.sal.bam	other	4223124	4223124	0	+	1	0	117	133	1.0
CP008925.1	h6.sal.bam	other	4223125	4223125	0	+	2	2	117	135	2.0
CP008925.1	h6.sal.bam	other	4223126	4223126	0	+	0	3	116	133	0.0
CP008925.1	h6.sal.bam	other	4223127	4223127	0	+	2	3	117	130	2.0
CP008925.1	h6.sal.bam	other	4223128	4223128	0	+	0	3	115	133	0.0
CP008925.1	h6.sal.bam	other	4223129	4223129	0	+	0	3	112	132	0.0
CP008925.1	h6.sal.bam	other	4223130	4223130	0	+	0	0	111	132	0.0
CP008925.1	h6.sal.bam	other	4223131	4223131	0	+	0	0	110	133	0.0
CP008925.1	h6.sal.bam	other	4223132	4223132	0	+	6	3	115	135	6.0
CP008925.1	h6.sal.bam	other	4223133	4223133	0	+	0	3	113	134	0.0
CP008925.1	h6.sal.bam	other	4223134	4223134	0	+	1	1	113	131	1.0
CP008925.1	h6.sal.bam	other	4223135	4223135	0	+	0	0	112	132	0.0
CP008925.1	h6.sal.bam	other	4223136	4223136	0	+	3	4	114	134	3.0
CP008925.1	h6.sal.bam	other	4223137	4223137	0	+	0	4	109	130	0.0
CP008925.1	h6.sal.bam	other	4223138	4223138	0	+	0	0	107	130	0.0
CP008925.1	h6.sal.bam	other	4223139	4223139	0	+	1	4	108	132	1.0
CP008925.1	h6.sal.bam	other	4223140	4223140	0	+	4	1	110	129	4.0
CP008925.1	h6.sal.bam	other	4223141	4223141	0	+	3	3	113	129	3.0
CP008925.1	h6.sal.bam	other	4223142	4223142	0	+	0	0	111	127	0.0
CP008925.1	h6.sal.bam	other	4223143	4223143	0	+	4	4	115	129	4.0
CP008925.1	h6.sal.bam	other	4223144	4223144	0	+	6	2	118	125	6.0
CP008925.1	h6.sal.bam	other	4223145	4223145	0	+	4	6	122	127	4.0
CP008925.1	h6.sal.bam	other	4223146	4223146	0	+	1	3	119	121	1.0
CP008925.1	h6.sal.bam	other	4223147	4223147	0	+	5	0	124	119	5.0
CP008925.1	h6.sal.bam	other	4223148	4223148	0	+	1	2	125	120	1.0
CP008925.1	h6.sal.bam	other	4223149	4223149	0	+	1	3	125	124	1.0
CP008925.1	h6.sal.bam	other	4223150	4223150	0	+	3	0	125	121	3.0
CP008925.1	h6.sal.bam	other	4223151	4223151	0	+	1	0	123	123	1.0
CP008925.1	h6.sal.bam	other	4223152	4223152	0	+	0	1	119	125	0.0
CP008925.1	h6.sal.bam	other	4223153	4223153	0	+	1	0	117	125	1.0
CP008925.1	h6.sal.bam	other	4223154	4223154	0	+	1	1	118	125	1.0
CP008925.1	h6.sal.bam	other	4223155	4223155	0	+	0	1	118	124	0.0
CP008925.1	h6.sal.bam	other	4223156	4223156	0	+	2	2	119	124	2.0
CP008925.1	h6.sal.bam	other	4223157	4223157	0	+	2	1	118	126	2.0
CP008925.1	h6.sal.bam	other	4223158	4223158	0	+	2	1	119	126	2.0
CP008925.1	h6.sal.bam	other	4223159	4223159	0	+	0	2	117	129	0.0
CP008925.1	h6.sal.bam	other	4223160	4223160	0	+	2	1	119	128	2.0
CP008925.1	h6.sal.bam	other	4223161	4223161	0	+	4	1	120	133	4.0
CP008925.1	h6.sal.bam	other	4223162	4223162	0	+	1	2	118	137	1.0
CP008925.1	h6.sal.bam	other	4223163	4223163	0	+	5	4	122	135	5.0
CP008925.1	h6.sal.bam	other	4223164	4223164	0	+	0	1	118	132	0.0
CP008925.1	h6.sal.bam	other	4223165	4223165	0	+	1	0	119	131	1.0
CP008925.1	h6.sal.bam	other	4223166	4223166	0	+	5	1	124	132	5.0
CP008925.1	h6.sal.bam	other	4223167	4223167	0	+	3	1	123	131	3.0
CP008925.1	h6.sal.bam	other	4223168	4223168	0	+	3	2	126	133	3.0
CP008925.1	h6.sal.bam	other	4223169	4223169	0	+	2	2	123	135	2.0
CP008925.1	h6.sal.bam	other	4223170	4223170	0	+	0	0	123	134	0.0
CP008925.1	h6.sal.bam	other	4223171	4223171	0	+	3	4	126	134	3.0
CP008925.1	h6.sal.bam	other	4223172	4223172	0	+	1	1	126	130	1.0
CP008925.1	h6.sal.bam	other	4223173	4223173	0	+	1	2	125	138	1.0
CP008925.1	h6.sal.bam	other	4223174	4223174	0	+	1	2	125	138	1.0
CP008925.1	h6.sal.bam	other	4223175	4223175	0	+	1	2	124	139	1.0
CP008925.1	h6.sal.bam	other	4223176	4223176	0	+	4	0	127	140	4.0
CP008925.1	h6.sal.bam	other	4223177	4223177	0	+	1	3	126	142	1.0
CP008925.1	h6.sal.bam	other	4223178	4223178	0	+	2	0	126	141	2.0
CP008925.1	h6.sal.bam	other	4223179	4223179	0	+	1	3	127	143	1.0
CP008925.1	h6.sal.bam	other	4223180	4223180	0	+	2	2	129	140	2.0
CP008925.1	h6.sal.bam	other	4223181	4223181	0	+	2	3	126	139	2.0
CP008925.1	h6.sal.bam	other	4223182	4223182	0	+	3	6	129	139	3.0
CP008925.1	h6.sal.bam	other	4223183	4223183	0	+	3	1	130	135	3.0
CP008925.1	h6.sal.bam	other	4223184	4223184	0	+	2	1	131	135	2.0
CP008925.1	h6.sal.bam	other	4223185	4223185	0	+	2	1	132	135	2.0
CP008925.1	h6.sal.bam	other	4223186	4223186	0	+	1	1	128	134	1.0
CP008925.1	h6.sal.bam	other	4223187	4223187	0	+	0	3	128	133	0.0
CP008925.1	h6.sal.bam	other	4223188	4223188	0	+	0	5	122	142	0.0
CP008925.1	h6.sal.bam	other	4223189	4223189	0	+	0	1	122	138	0.0
CP008925.1	h6.sal.bam	other	4223190	4223190	0	+	1	1	119	138	1.0
CP008925.1	h6.sal.bam	other	4223191	4223191	0	+	0	1	119	139	0.0
CP008925.1	h6.sal.bam	other	4223192	4223192	0	+	1	0	120	139	1.0
CP008925.1	h6.sal.bam	other	4223193	4223193	0	+	2	2	117	142	2.0
CP008925.1	h6.sal.bam	other	4223194	4223194	0	+	1	3	118	143	1.0
CP008925.1	h6.sal.bam	other	4223195	4223195	0	+	0	2	118	141	0.0
CP008925.1	h6.sal.bam	other	4223196	4223196	0	+	1	2	119	141	1.0
CP008925.1	h6.sal.bam	other	4223197	4223197	0	+	3	0	122	140	3.0
CP008925.1	h6.sal.bam	other	4223198	4223198	0	+	3	1	123	140	3.0
CP008925.1	h6.sal.bam	other	4223199	4223199	0	+	1	1	124	139	1.0
CP008925.1	h6.sal.bam	other	4223200	4223200	0	+	0	0	123	138	0.0
CP008925.1	h6.sal.bam	other	4223201	4223201	0	+	1	4	124	139	1.0
CP008925.1	h6.sal.bam	other	4223202	4223202	0	+	1	3	122	135	1.0
CP008925.1	h6.sal.bam	other	4223203	4223203	0	+	3	2	125	135	3.0
CP008925.1	h6.sal.bam	other	4223204	4223204	0	+	1	3	126	133	1.0
CP008925.1	h6.sal.bam	other	4223205	4223205	0	+	4	1	130	131	4.0
CP008925.1	h6.sal.bam	other	4223206	4223206	0	+	1	2	131	132	1.0
CP008925.1	h6.sal.bam	other	4223207	4223207	0	+	0	3	125	134	0.0
CP008925.1	h6.sal.bam	other	4223208	4223208	0	+	0	0	125	134	0.0
CP008925.1	h6.sal.bam	other	4223209	4223209	0	+	0	2	124	134	0.0
CP008925.1	h6.sal.bam	other	4223210	4223210	0	+	1	2	124	132	1.0
CP008925.1	h6.sal.bam	other	4223211	4223211	0	+	1	0	122	131	1.0
CP008925.1	h6.sal.bam	other	4223212	4223212	0	+	3	4	125	133	3.0
CP008925.1	h6.sal.bam	other	4223213	4223213	0	+	0	1	125	136	0.0
CP008925.1	h6.sal.bam	other	4223214	4223214	0	+	1	1	123	139	1.0
CP008925.1	h6.sal.bam	other	4223215	4223215	0	+	1	2	122	141	1.0
CP008925.1	h6.sal.bam	other	4223216	4223216	0	+	2	0	121	139	2.0
CP008925.1	h6.sal.bam	other	4223217	4223217	0	+	3	2	124	144	3.0
CP008925.1	h6.sal.bam	other	4223218	4223218	0	+	5	0	124	142	5.0
CP008925.1	h6.sal.bam	other	4223219	4223219	0	+	2	4	116	142	2.0
CP008925.1	h6.sal.bam	other	4223220	4223220	0	+	0	0	116	144	0.0
CP008925.1	h6.sal.bam	other	4223221	4223221	0	+	4	1	119	146	4.0
CP008925.1	h6.sal.bam	other	4223222	4223222	0	+	1	1	112	148	1.0
CP008925.1	h6.sal.bam	other	4223223	4223223	0	+	1	5	113	149	1.0
CP008925.1	h6.sal.bam	other	4223224	4223224	0	+	0	1	112	146	0.0
CP008925.1	h6.sal.bam	other	4223225	4223225	0	+	2	2	111	146	2.0
CP008925.1	h6.sal.bam	other	4223226	4223226	0	+	1	1	111	144	1.0
CP008925.1	h6.sal.bam	other	4223227	4223227	0	+	2	1	113	145	2.0
CP008925.1	h6.sal.bam	other	4223228	4223228	0	+	0	0	113	144	0.0
CP008925.1	h6.sal.bam	other	4223229	4223229	0	+	1	1	113	145	1.0
CP008925.1	h6.sal.bam	other	4223230	4223230	0	+	0	4	113	144	0.0
CP008925.1	h6.sal.bam	other	4223231	4223231	0	+	1	1	110	146	1.0
CP008925.1	h6.sal.bam	other	4223232	4223232	0	+	1	4	108	148	1.0
CP008925.1	h6.sal.bam	other	4223233	4223233	0	+	1	1	109	144	1.0
CP008925.1	h6.sal.bam	other	4223234	4223234	0	+	2	5	109	143	2.0
CP008925.1	h6.sal.bam	other	4223235	4223235	0	+	0	1	107	142	0.0
CP008925.1	h6.sal.bam	other	4223236	4223236	0	+	0	5	104	143	0.0
CP008925.1	h6.sal.bam	other	4223237	4223237	0	+	5	0	107	141	5.0
CP008925.1	h6.sal.bam	other	4223238	4223238	0	+	3	1	108	142	3.0
CP008925.1	h6.sal.bam	other	4223239	4223239	0	+	1	0	109	144	1.0
CP008925.1	h6.sal.bam	other	4223240	4223240	0	+	6	1	113	146	6.0
CP008925.1	h6.sal.bam	other	4223241	4223241	0	+	4	0	110	146	4.0
CP008925.1	h6.sal.bam	other	4223242	4223242	0	+	1	4	108	147	1.0
CP008925.1	h6.sal.bam	other	4223243	4223243	0	+	1	4	109	143	1.0
CP008925.1	h6.sal.bam	other	4223244	4223244	0	+	3	1	111	143	3.0
CP008925.1	h6.sal.bam	other	4223245	4223245	0	+	2	8	113	143	2.0
CP008925.1	h6.sal.bam	other	4223246	4223246	0	+	1	2	111	139	1.0
CP008925.1	h6.sal.bam	other	4223247	4223247	0	+	1	1	112	137	1.0
CP008925.1	h6.sal.bam	other	4223248	4223248	0	+	1	1	112	136	1.0
CP008925.1	h6.sal.bam	other	4223249	4223249	0	+	1	1	111	145	1.0
CP008925.1	h6.sal.bam	other	4223250	4223250	0	+	2	3	111	145	2.0
CP008925.1	h6.sal.bam	other	4223251	4223251	0	+	0	2	111	142	0.0
CP008925.1	h6.sal.bam	other	4223252	4223252	0	+	2	3	110	144	2.0
CP008925.1	h6.sal.bam	other	4223253	4223253	0	+	1	2	108	145	1.0
CP008925.1	h6.sal.bam	other	4223254	4223254	0	+	2	0	110	145	2.0
CP008925.1	h6.sal.bam	other	4223255	4223255	0	+	0	1	109	146	0.0
CP008925.1	h6.sal.bam	other	4223256	4223256	0	+	0	4	108	147	0.0
CP008925.1	h6.sal.bam	other	4223257	4223257	0	+	2	3	107	146	2.0
CP008925.1	h6.sal.bam	other	4223258	4223258	0	+	1	0	105	143	1.0
CP008925.1	h6.sal.bam	other	4223259	4223259	0	+	0	1	101	144	0.0
CP008925.1	h6.sal.bam	other	4223260	4223260	0	+	1	0	101	145	1.0
CP008925.1	h6.sal.bam	other	4223261	4223261	0	+	0	6	101	145	0.0
CP008925.1	h6.sal.bam	other	4223262	4223262	0	+	1	6	101	140	1.0
CP008925.1	h6.sal.bam	other	4223263	4223263	0	+	0	1	101	140	0.0
CP008925.1	h6.sal.bam	other	4223264	4223264	0	+	1	1	102	139	1.0
CP008925.1	h6.sal.bam	other	4223265	4223265	0	+	0	2	101	138	0.0
CP008925.1	h6.sal.bam	other	4223266	4223266	0	+	3	1	104	147	3.0
CP008925.1	h6.sal.bam	other	4223267	4223267	0	+	1	2	102	146	1.0
CP008925.1	h6.sal.bam	other	4223268	4223268	0	+	1	3	103	145	1.0
CP008925.1	h6.sal.bam	other	4223269	4223269	0	+	2	1	104	144	2.0
CP008925.1	h6.sal.bam	other	4223270	4223270	0	+	4	2	108	143	4.0
CP008925.1	h6.sal.bam	other	4223271	4223271	0	+	1	1	105	146	1.0
CP008925.1	h6.sal.bam	other	4223272	4223272	0	+	1	0	103	146	1.0
CP008925.1	h6.sal.bam	other	4223273	4223273	0	+	2	0	104	149	2.0
CP008925.1	h6.sal.bam	other	4223274	4223274	0	+	1	1	105	149	1.0
CP008925.1	h6.sal.bam	other	4223275	4223275	0	+	1	0	105	150	1.0
CP008925.1	h6.sal.bam	other	4223276	4223276	0	+	3	1	108	150	3.0
CP008925.1	h6.sal.bam	other	4223277	4223277	0	+	2	2	109	151	2.0
CP008925.1	h6.sal.bam	other	4223278	4223278	0	+	2	0	108	150	2.0
CP008925.1	h6.sal.bam	other	4223279	4223279	0	+	3	2	111	150	3.0
CP008925.1	h6.sal.bam	other	4223280	4223280	0	+	1	1	108	149	1.0
CP008925.1	h6.sal.bam	other	4223281	4223281	0	+	0	3	107	148	0.0
CP008925.1	h6.sal.bam	other	4223282	4223282	0	+	2	3	109	147	2.0
CP008925.1	h6.sal.bam	other	4223283	4223283	0	+	2	0	111	147	2.0
CP008925.1	h6.sal.bam	other	4223284	4223284	0	+	3	0	114	147	3.0
CP008925.1	h6.sal.bam	other	4223285	4223285	0	+	4	2	117	150	4.0
CP008925.1	h6.sal.bam	other	4223286	4223286	0	+	1	1	114	149	1.0
CP008925.1	h6.sal.bam	other	4223287	4223287	0	+	0	7	114	148	0.0
CP008925.1	h6.sal.bam	other	4223288	4223288	0	+	3	5	117	149	3.0
CP008925.1	h6.sal.bam	other	4223289	4223289	0	+	4	2	120	146	4.0
CP008925.1	h6.sal.bam	other	4223290	4223290	0	+	4	0	123	146	4.0
CP008925.1	h6.sal.bam	other	4223291	4223291	0	+	4	5	122	150	4.0
CP008925.1	h6.sal.bam	other	4223292	4223292	0	+	2	3	119	147	2.0
CP008925.1	h6.sal.bam	other	4223293	4223293	0	+	1	3	118	147	1.0
CP008925.1	h6.sal.bam	other	4223294	4223294	0	+	1	2	119	146	1.0
CP008925.1	h6.sal.bam	other	4223295	4223295	0	+	0	3	119	145	0.0
CP008925.1	h6.sal.bam	other	4223296	4223296	0	+	0	0	115	142	0.0
CP008925.1	h6.sal.bam	other	4223297	4223297	0	+	0	2	114	145	0.0
CP008925.1	h6.sal.bam	other	4223298	4223298	0	+	1	2	114	144	1.0
CP008925.1	h6.sal.bam	other	4223299	4223299	0	+	6	1	120	146	6.0
CP008925.1	h6.sal.bam	other	4223300	4223300	0	+	0	1	118	145	0.0
CP008925.1	h6.sal.bam	other	4223301	4223301	0	+	1	1	118	145	1.0
CP008925.1	h6.sal.bam	other	4223302	4223302	0	+	2	1	118	144	2.0
CP008925.1	h6.sal.bam	other	4223303	4223303	0	+	2	0	119	146	2.0
CP008925.1	h6.sal.bam	other	4223304	4223304	0	+	1	2	120	148	1.0
CP008925.1	h6.sal.bam	other	4223305	4223305	0	+	2	4	122	147	2.0
CP008925.1	h6.sal.bam	other	4223306	4223306	0	+	1	3	122	143	1.0
CP008925.1	h6.sal.bam	other	4223307	4223307	0	+	1	1	122	142	1.0
CP008925.1	h6.sal.bam	other	4223308	4223308	0	+	0	1	121	144	0.0
CP008925.1	h6.sal.bam	other	4223309	4223309	0	+	4	2	123	144	4.0
CP008925.1	h6.sal.bam	other	4223310	4223310	0	+	0	2	123	146	0.0
CP008925.1	h6.sal.bam	other	4223311	4223311	0	+	1	3	115	150	1.0
CP008925.1	h6.sal.bam	other	4223312	4223312	0	+	1	1	116	150	1.0
CP008925.1	h6.sal.bam	other	4223313	4223313	0	+	4	3	120	151	4.0
CP008925.1	h6.sal.bam	other	4223314	4223314	0	+	0	2	120	149	0.0
CP008925.1	h6.sal.bam	other	4223315	4223315	0	+	4	1	112	149	4.0
CP008925.1	h6.sal.bam	other	4223316	4223316	0	+	0	1	112	150	0.0
CP008925.1	h6.sal.bam	other	4223317	4223317	0	+	1	3	109	149	1.0
CP008925.1	h6.sal.bam	other	4223318	4223318	0	+	0	1	109	146	0.0
CP008925.1	h6.sal.bam	other	4223319	4223319	0	+	1	1	110	147	1.0
CP008925.1	h6.sal.bam	other	4223320	4223320	0	+	4	7	112	150	4.0
CP008925.1	h6.sal.bam	other	4223321	4223321	0	+	4	2	116	144	4.0
CP008925.1	h6.sal.bam	other	4223322	4223322	0	+	0	4	115	142	0.0
CP008925.1	h6.sal.bam	other	4223323	4223323	0	+	4	1	117	143	4.0
CP008925.1	h6.sal.bam	other	4223324	4223324	0	+	1	1	118	142	1.0
CP008925.1	h6.sal.bam	other	4223325	4223325	0	+	0	3	116	144	0.0
CP008925.1	h6.sal.bam	other	4223326	4223326	0	+	2	1	118	141	1.3333333333333333
CP008925.1	h6.sal.bam	other	4223327	4223327	0	+	3	4	118	141	2.0
CP008925.1	h6.sal.bam	other	4223328	4223328	0	+	4	2	121	139	4.0
CP008925.1	h6.sal.bam	other	4223329	4223329	0	+	2	1	121	139	2.0
CP008925.1	h6.sal.bam	other	4223330	4223330	0	+	0	3	121	138	0.0
CP008925.1	h6.sal.bam	other	4223331	4223331	0	+	2	2	122	135	1.3333333333333333
CP008925.1	h6.sal.bam	other	4223332	4223332	0	+	5	0	125	135	3.3333333333333335
CP008925.1	h6.sal.bam	other	4223333	4223333	0	+	2	1	127	136	2.0
CP008925.1	h6.sal.bam	other	4223334	4223334	0	+	2	2	129	135	2.0
CP008925.1	h6.sal.bam	other	4223335	4223335	0	+	2	1	130	133	2.0
CP008925.1	h6.sal.bam	other	4223336	4223336	0	+	1	1	131	136	1.0
CP008925.1	h6.sal.bam	other	4223337	4223337	0	+	0	5	129	137	0.0
CP008925.1	h6.sal.bam	other	4223338	4223338	0	+	1	8	130	132	1.0
CP008925.1	h6.sal.bam	other	4223339	4223339	0	+	0	1	130	127	0.0
CP008925.1	h6.sal.bam	other	4223340	4223340	0	+	1	3	131	127	1.0
CP008925.1	h6.sal.bam	other	4223341	4223341	0	+	2	0	129	128	2.0
CP008925.1	h6.sal.bam	other	4223342	4223342	0	+	2	1	127	129	2.0
CP008925.1	h6.sal.bam	other	4223343	4223343	0	+	4	2	131	129	4.0
CP008925.1	h6.sal.bam	other	4223344	4223344	0	+	1	3	132	126	1.0
CP008925.1	h6.sal.bam	other	4223345	4223345	0	+	1	2	128	131	1.0
CP008925.1	h6.sal.bam	other	4223346	4223346	0	+	1	1	128	131	0.6666666666666666
CP008925.1	h6.sal.bam	other	4223347	4223347	0	+	0	3	128	130	0.0
CP008925.1	h6.sal.bam	other	4223348	4223348	0	+	1	0	127	130	0.5
CP008925.1	h6.sal.bam	other	4223349	4223349	0	+	1	2	127	133	0.5
CP008925.1	h6.sal.bam	other	4223350	4223350	0	+	0	2	126	135	0.0
CP008925.1	h6.sal.bam	other	4223351	4223351	0	+	3	1	125	140	1.5
CP008925.1	h6.sal.bam	other	4223352	4223352	0	+	1	0	125	143	0.5
CP008925.1	h6.sal.bam	other	4223353	4223353	0	+	2	1	125	144	1.3333333333333333
CP008925.1	h6.sal.bam	other	4223354	4223354	0	+	6	0	129	147	3.0
CP008925.1	h6.sal.bam	other	4223355	4223355	0	+	0	0	128	147	0.0
CP008925.1	h6.sal.bam	other	4223356	4223356	0	+	4	1	130	151	2.6666666666666665
CP008925.1	h6.sal.bam	other	4223357	4223357	0	+	0	4	130	150	0.0
CP008925.1	h6.sal.bam	other	4223358	4223358	0	+	0	1	128	149	0.0
CP008925.1	h6.sal.bam	other	4223359	4223359	0	+	3	1	128	154	3.0
CP008925.1	h6.sal.bam	other	4223360	4223360	0	+	2	1	126	153	2.0
CP008925.1	h6.sal.bam	other	4223361	4223361	0	+	1	5	126	153	1.0
CP008925.1	h6.sal.bam	other	4223362	4223362	0	+	0	3	126	149	0.0
CP008925.1	h6.sal.bam	other	4223363	4223363	0	+	3	2	123	150	3.0
CP008925.1	h6.sal.bam	other	4223364	4223364	0	+	1	2	124	148	0.6666666666666666
CP008925.1	h6.sal.bam	other	4223365	4223365	0	+	0	4	119	152	0.0
CP008925.1	h6.sal.bam	other	4223366	4223366	0	+	3	2	119	150	1.5
CP008925.1	h6.sal.bam	other	4223367	4223367	0	+	4	3	120	148	2.0
CP008925.1	h6.sal.bam	other	4223368	4223368	0	+	2	2	122	145	1.0
CP008925.1	h6.sal.bam	other	4223369	4223369	0	+	2	2	123	145	1.0
CP008925.1	h6.sal.bam	other	4223370	4223370	0	+	2	0	125	144	1.0
CP008925.1	h6.sal.bam	other	4223371	4223371	0	+	1	2	125	144	0.5
CP008925.1	h6.sal.bam	other	4223372	4223372	0	+	3	2	128	144	1.5
CP008925.1	h6.sal.bam	other	4223373	4223373	0	+	1	3	129	142	0.5
CP008925.1	h6.sal.bam	other	4223374	4223374	0	+	3	1	126	140	1.5
CP008925.1	h6.sal.bam	other	4223375	4223375	0	+	4	0	130	139	2.0
CP008925.1	h6.sal.bam	other	4223376	4223376	0	+	2	0	129	140	1.0
CP008925.1	h6.sal.bam	other	4223377	4223377	0	+	4	3	133	140	2.0
CP008925.1	h6.sal.bam	other	4223378	4223378	0	+	0	2	131	139	0.0
CP008925.1	h6.sal.bam	other	4223379	4223379	0	+	2	1	132	141	1.0
CP008925.1	h6.sal.bam	other	4223380	4223380	0	+	1	0	131	140	0.5
CP008925.1	h6.sal.bam	other	4223381	4223381	0	+	3	2	133	140	1.5
CP008925.1	h6.sal.bam	other	4223382	4223382	0	+	2	3	134	141	1.0
CP008925.1	h6.sal.bam	other	4223383	4223383	0	+	1	1	131	138	0.5
CP008925.1	h6.sal.bam	other	4223384	4223384	0	+	2	4	133	138	1.0
CP008925.1	h6.sal.bam	other	4223385	4223385	0	+	1	6	134	134	0.6666666666666666
CP008925.1	h6.sal.bam	other	4223386	4223386	0	+	1	3	133	128	0.5
CP008925.1	h6.sal.bam	other	4223387	4223387	0	+	5	2	138	126	2.5
CP008925.1	h6.sal.bam	other	4223388	4223388	0	+	4	2	138	126	2.0
CP008925.1	h6.sal.bam	other	4223389	4223389	0	+	3	2	136	125	1.5
CP008925.1	h6.sal.bam	other	4223390	4223390	0	+	3	2	139	124	1.5
CP008925.1	h6.sal.bam	other	4223391	4223391	0	+	2	0	141	122	1.0
CP008925.1	h6.sal.bam	other	4223392	4223392	0	+	0	0	140	123	0.0
CP008925.1	h6.sal.bam	other	4223393	4223393	0	+	1	2	141	126	0.5
CP008925.1	h6.sal.bam	other	4223394	4223394	0	+	1	4	142	127	0.5
CP008925.1	h6.sal.bam	other	4223395	4223395	0	+	4	1	142	124	2.0
CP008925.1	h6.sal.bam	other	4223396	4223396	0	+	3	3	141	124	1.5
CP008925.1	h6.sal.bam	other	4223397	4223397	0	+	2	2	138	124	1.0
CP008925.1	h6.sal.bam	other	4223398	4223398	0	+	1	1	139	126	0.5
CP008925.1	h6.sal.bam	GTTC	4223399	4223399	4223407	+	4	2	143	128	2.0
CP008925.1	h6.sal.bam	other	4223400	4223400	0	+	1	0	142	128	0.5
CP008925.1	h6.sal.bam	GTTC	4223401	4223401	4223407	+	4	2	143	132	2.0
CP008925.1	h6.sal.bam	other	4223402	4223402	0	+	1	2	140	131	0.5
CP008925.1	h6.sal.bam	other	4223403	4223403	0	+	1	1	139	130	0.5
CP008925.1	h6.sal.bam	other	4223404	4223404	0	+	2	0	140	130	1.0
CP008925.1	h6.sal.bam	other	4223405	4223405	0	+	0	2	140	131	0.0
CP008925.1	h6.sal.bam	other	4223406	4223406	0	+	0	0	138	129	0.0
CP008925.1	h6.sal.bam	other	4223407	4223407	0	+	0	1	133	131	0.0
CP008925.1	h6.sal.bam	other	4223408	4223408	0	+	1	0	133	130	0.5
CP008925.1	h6.sal.bam	other	4223409	4223409	0	+	0	1	130	132	0.0
CP008925.1	h6.sal.bam	other	4223410	4223410	0	+	1	2	130	135	0.5
CP008925.1	h6.sal.bam	other	4223411	4223411	0	+	0	2	129	134	0.0
CP008925.1	h6.sal.bam	other	4223412	4223412	0	+	5	0	133	134	2.5
CP008925.1	h6.sal.bam	other	4223413	4223413	0	+	1	3	134	134	0.5
CP008925.1	h6.sal.bam	other	4223414	4223414	0	+	2	1	136	134	1.0
CP008925.1	h6.sal.bam	other	4223415	4223415	0	+	2	4	136	137	1.0
CP008925.1	h6.sal.bam	GTTC	4223416	4223416	4223407	+	2	1	136	134	1.0
CP008925.1	h6.sal.bam	other	4223417	4223417	0	+	0	1	130	136	0.0
CP008925.1	h6.sal.bam	GTTC	4223418	4223418	4223407	+	2	3	132	135	1.3333333333333333
CP008925.1	h6.sal.bam	other	4223419	4223419	0	+	3	4	134	136	2.0
CP008925.1	h6.sal.bam	other	4223420	4223420	0	+	4	3	137	135	2.6666666666666665
CP008925.1	h6.sal.bam	other	4223421	4223421	0	+	1	2	137	133	0.6666666666666666
CP008925.1	h6.sal.bam	other	4223422	4223422	0	+	0	0	137	131	0.0
CP008925.1	h6.sal.bam	other	4223423	4223423	0	+	1	3	136	138	0.6666666666666666
CP008925.1	h6.sal.bam	other	4223424	4223424	0	+	3	4	139	136	2.0
CP008925.1	h6.sal.bam	other	4223425	4223425	0	+	1	7	140	132	0.6666666666666666
CP008925.1	h6.sal.bam	other	4223426	4223426	0	+	2	4	139	126	1.3333333333333333
CP008925.1	h6.sal.bam	other	4223427	4223427	0	+	3	1	141	123	3.0
CP008925.1	h6.sal.bam	other	4223428	4223428	0	+	1	4	140	122	0.6666666666666666
CP008925.1	h6.sal.bam	other	4223429	4223429	0	+	2	0	137	120	1.3333333333333333
CP008925.1	h6.sal.bam	other	4223430	4223430	0	+	2	4	139	123	1.0
CP008925.1	h6.sal.bam	other	4223431	4223431	0	+	2	3	137	119	1.0
CP008925.1	h6.sal.bam	other	4223432	4223432	0	+	3	3	140	116	1.5
CP008925.1	h6.sal.bam	other	4223433	4223433	0	+	2	3	142	117	1.0
CP008925.1	h6.sal.bam	other	4223434	4223434	0	+	1	1	140	115	0.5
CP008925.1	h6.sal.bam	other	4223435	4223435	0	+	1	2	139	115	0.5
CP008925.1	h6.sal.bam	other	4223436	4223436	0	+	4	2	142	113	2.0
CP008925.1	h6.sal.bam	other	4223437	4223437	0	+	2	1	144	111	1.0
CP008925.1	h6.sal.bam	other	4223438	4223438	0	+	0	5	141	111	0.0
CP008925.1	h6.sal.bam	other	4223439	4223439	0	+	2	1	142	110	1.0
CP008925.1	h6.sal.bam	other	4223440	4223440	0	+	2	2	144	109	1.0
CP008925.1	h6.sal.bam	other	4223441	4223441	0	+	1	0	141	107	0.5
CP008925.1	h6.sal.bam	other	4223442	4223442	0	+	1	2	138	110	0.5
CP008925.1	h6.sal.bam	other	4223443	4223443	0	+	2	0	134	110	1.0
CP008925.1	h6.sal.bam	other	4223444	4223444	0	+	2	1	136	110	1.0
CP008925.1	h6.sal.bam	other	4223445	4223445	0	+	2	0	138	111	1.0
CP008925.1	h6.sal.bam	other	4223446	4223446	0	+	1	2	138	113	0.5
CP008925.1	h6.sal.bam	other	4223447	4223447	0	+	1	0	135	111	0.5
CP008925.1	h6.sal.bam	other	4223448	4223448	0	+	2	1	133	112	1.0
CP008925.1	h6.sal.bam	other	4223449	4223449	0	+	2	0	131	111	1.0
CP008925.1	h6.sal.bam	other	4223450	4223450	0	+	1	1	127	112	0.5
CP008925.1	h6.sal.bam	GAAC	4223451	4223451	4223459	+	1	0	128	112	0.5
CP008925.1	h6.sal.bam	other	4223452	4223452	0	+	2	2	130	114	1.0
CP008925.1	h6.sal.bam	GAAC	4223453	4223453	4223459	+	5	4	132	115	2.5
CP008925.1	h6.sal.bam	other	4223454	4223454	0	+	0	0	132	112	0.0
CP008925.1	h6.sal.bam	other	4223455	4223455	0	+	0	3	132	112	0.0
CP008925.1	h6.sal.bam	other	4223456	4223456	0	+	1	1	130	113	0.5
CP008925.1	h6.sal.bam	other	4223457	4223457	0	+	1	0	128	116	0.5
CP008925.1	h6.sal.bam	other	4223458	4223458	0	+	2	0	130	116	1.0
CP008925.1	h6.sal.bam	other	4223459	4223459	0	+	1	1	129	120	0.5
CP008925.1	h6.sal.bam	other	4223460	4223460	0	+	1	0	127	122	0.5
CP008925.1	h6.sal.bam	other	4223461	4223461	0	+	0	1	123	124	0.0
CP008925.1	h6.sal.bam	other	4223462	4223462	0	+	0	2	123	126	0.0
CP008925.1	h6.sal.bam	other	4223463	4223463	0	+	1	1	119	126	0.5
CP008925.1	h6.sal.bam	other	4223464	4223464	0	+	0	1	117	127	0.0
CP008925.1	h6.sal.bam	other	4223465	4223465	0	+	2	1	115	127	1.0
CP008925.1	h6.sal.bam	other	4223466	4223466	0	+	0	2	115	128	0.0
CP008925.1	h6.sal.bam	other	4223467	4223467	0	+	0	2	115	133	0.0
CP008925.1	h6.sal.bam	GAAC	4223468	4223468	4223459	+	1	2	115	131	0.5
CP008925.1	h6.sal.bam	other	4223469	4223469	0	+	2	1	116	135	1.0
CP008925.1	h6.sal.bam	GAAC	4223470	4223470	4223459	+	4	1	116	136	2.0
CP008925.1	h6.sal.bam	other	4223471	4223471	0	+	0	3	111	136	0.0
CP008925.1	h6.sal.bam	other	4223472	4223472	0	+	1	4	112	134	0.5
CP008925.1	h6.sal.bam	other	4223473	4223473	0	+	2	3	113	130	1.0
CP008925.1	h6.sal.bam	other	4223474	4223474	0	+	4	2	113	129	2.0
CP008925.1	h6.sal.bam	other	4223475	4223475	0	+	2	5	114	127	1.0
CP008925.1	h6.sal.bam	other	4223476	4223476	0	+	2	1	111	126	1.0
CP008925.1	h6.sal.bam	other	4223477	4223477	0	+	0	1	111	128	0.0
CP008925.1	h6.sal.bam	other	4223478	4223478	0	+	2	1	112	127	1.0
CP008925.1	h6.sal.bam	other	4223479	4223479	0	+	2	1	112	127	1.0
CP008925.1	h6.sal.bam	other	4223480	4223480	0	+	6	1	118	126	3.0
CP008925.1	h6.sal.bam	other	4223481	4223481	0	+	2	0	120	125	1.3333333333333333
CP008925.1	h6.sal.bam	other	4223482	4223482	0	+	3	2	123	132	3.0
CP008925.1	h6.sal.bam	other	4223483	4223483	0	+	2	2	124	131	2.0
CP008925.1	h6.sal.bam	other	4223484	4223484	0	+	1	1	125	129	1.0
CP008925.1	h6.sal.bam	other	4223485	4223485	0	+	3	1	127	129	3.0
CP008925.1	h6.sal.bam	other	4223486	4223486	0	+	0	2	127	128	0.0
CP008925.1	h6.sal.bam	other	4223487	4223487	0	+	2	3	123	128	2.0
CP008925.1	h6.sal.bam	other	4223488	4223488	0	+	1	4	124	129	1.0
CP008925.1	h6.sal.bam	other	4223489	4223489	0	+	3	1	125	125	3.0
CP008925.1	h6.sal.bam	other	4223490	4223490	0	+	2	2	125	126	2.0
CP008925.1	h6.sal.bam	other	4223491	4223491	0	+	3	1	126	124	3.0
CP008925.1	h6.sal.bam	other	4223492	4223492	0	+	3	1	129	123	3.0
CP008925.1	h6.sal.bam	other	4223493	4223493	0	+	3	3	130	133	3.0
CP008925.1	h6.sal.bam	other	4223494	4223494	0	+	1	3	126	130	1.0
CP008925.1	h6.sal.bam	other	4223495	4223495	0	+	2	1	125	137	2.0
CP008925.1	h6.sal.bam	other	4223496	4223496	0	+	1	4	126	138	1.0
CP008925.1	h6.sal.bam	other	4223497	4223497	0	+	2	3	128	135	2.0
CP008925.1	h6.sal.bam	other	4223498	4223498	0	+	1	1	128	133	1.0
CP008925.1	h6.sal.bam	other	4223499	4223499	0	+	1	0	125	133	1.0
CP008925.1	h6.sal.bam	other	4223500	4223500	0	+	2	1	117	133	2.0
CP008925.1	h6.sal.bam	other	4223501	4223501	0	+	1	1	118	132	1.0
CP008925.1	h6.sal.bam	other	4223502	4223502	0	+	3	0	121	132	3.0
CP008925.1	h6.sal.bam	other	4223503	4223503	0	+	1	2	122	132	1.0
CP008925.1	h6.sal.bam	other	4223504	4223504	0	+	1	3	123	130	1.0
CP008925.1	h6.sal.bam	other	4223505	4223505	0	+	2	4	125	127	2.0
CP008925.1	h6.sal.bam	other	4223506	4223506	0	+	2	0	124	132	2.0
CP008925.1	h6.sal.bam	other	4223507	4223507	0	+	3	1	124	134	3.0
CP008925.1	h6.sal.bam	other	4223508	4223508	0	+	0	1	121	138	0.0
CP008925.1	h6.sal.bam	other	4223509	4223509	0	+	1	1	121	139	1.0
CP008925.1	h6.sal.bam	other	4223510	4223510	0	+	0	0	117	140	0.0
CP008925.1	h6.sal.bam	other	4223511	4223511	0	+	0	0	115	143	0.0
CP008925.1	h6.sal.bam	other	4223512	4223512	0	+	0	1	115	143	0.0
CP008925.1	h6.sal.bam	other	4223513	4223513	0	+	1	4	116	146	0.6666666666666666
CP008925.1	h6.sal.bam	other	4223514	4223514	0	+	3	2	115	145	2.0
CP008925.1	h6.sal.bam	other	4223515	4223515	0	+	3	1	118	143	3.0
CP008925.1	h6.sal.bam	other	4223516	4223516	0	+	2	1	120	142	2.0
CP008925.1	h6.sal.bam	other	4223517	4223517	0	+	2	1	121	144	1.3333333333333333
CP008925.1	h6.sal.bam	other	4223518	4223518	0	+	3	0	122	149	2.0
CP008925.1	h6.sal.bam	other	4223519	4223519	0	+	2	2	122	149	2.0
CP008925.1	h6.sal.bam	other	4223520	4223520	0	+	0	2	120	147	0.0
CP008925.1	h6.sal.bam	other	4223521	4223521	0	+	1	0	120	150	1.0
CP008925.1	h6.sal.bam	other	4223522	4223522	0	+	3	1	122	151	2.0
CP008925.1	h6.sal.bam	other	4223523	4223523	0	+	1	0	120	151	0.6666666666666666
CP008925.1	h6.sal.bam	other	4223524	4223524	0	+	1	1	119	152	0.6666666666666666
CP008925.1	h6.sal.bam	other	4223525	4223525	0	+	1	2	119	153	0.6666666666666666
CP008925.1	h6.sal.bam	other	4223526	4223526	0	+	3	1	122	152	3.0
CP008925.1	h6.sal.bam	other	4223527	4223527	0	+	5	3	120	152	3.3333333333333335
CP008925.1	h6.sal.bam	other	4223528	4223528	0	+	1	1	121	149	1.0
CP008925.1	h6.sal.bam	other	4223529	4223529	0	+	0	0	121	150	0.0
CP008925.1	h6.sal.bam	other	4223530	4223530	0	+	1	4	122	152	1.0
CP008925.1	h6.sal.bam	other	4223531	4223531	0	+	0	4	120	150	0.0
CP008925.1	h6.sal.bam	other	4223532	4223532	0	+	1	2	121	146	1.0
CP008925.1	h6.sal.bam	other	4223533	4223533	0	+	2	3	121	148	2.0
CP008925.1	h6.sal.bam	other	4223534	4223534	0	+	0	2	120	150	0.0
CP008925.1	h6.sal.bam	other	4223535	4223535	0	+	1	2	120	149	1.0
CP008925.1	h6.sal.bam	other	4223536	4223536	0	+	2	3	122	148	2.0
CP008925.1	h6.sal.bam	other	4223537	4223537	0	+	1	3	123	146	1.0
CP008925.1	h6.sal.bam	other	4223538	4223538	0	+	2	1	124	146	2.0
CP008925.1	h6.sal.bam	other	4223539	4223539	0	+	2	1	126	146	2.0
CP008925.1	h6.sal.bam	other	4223540	4223540	0	+	0	2	124	146	0.0
CP008925.1	h6.sal.bam	other	4223541	4223541	0	+	0	7	124	144	0.0
CP008925.1	h6.sal.bam	other	4223542	4223542	0	+	1	0	124	145	1.0
CP008925.1	h6.sal.bam	other	4223543	4223543	0	+	1	6	125	147	1.0
CP008925.1	h6.sal.bam	other	4223544	4223544	0	+	2	2	125	143	2.0
CP008925.1	h6.sal.bam	other	4223545	4223545	0	+	2	1	123	144	2.0
CP008925.1	h6.sal.bam	other	4223546	4223546	0	+	2	1	125	144	2.0
CP008925.1	h6.sal.bam	other	4223547	4223547	0	+	2	0	126	143	2.0
CP008925.1	h6.sal.bam	other	4223548	4223548	0	+	4	2	128	148	4.0
CP008925.1	h6.sal.bam	other	4223549	4223549	0	+	3	0	125	147	3.0
CP008925.1	h6.sal.bam	other	4223550	4223550	0	+	1	4	126	147	1.0
CP008925.1	h6.sal.bam	other	4223551	4223551	0	+	1	3	125	143	1.0
CP008925.1	h6.sal.bam	other	4223552	4223552	0	+	2	0	127	141	2.0
CP008925.1	h6.sal.bam	other	4223553	4223553	0	+	0	0	125	141	0.0
CP008925.1	h6.sal.bam	other	4223554	4223554	0	+	0	1	123	146	0.0
CP008925.1	h6.sal.bam	other	4223555	4223555	0	+	0	2	115	146	0.0
CP008925.1	h6.sal.bam	other	4223556	4223556	0	+	1	4	113	144	1.0
CP008925.1	h6.sal.bam	other	4223557	4223557	0	+	0	1	111	145	0.0
CP008925.1	h6.sal.bam	other	4223558	4223558	0	+	1	0	111	146	1.0
CP008925.1	h6.sal.bam	other	4223559	4223559	0	+	1	1	112	146	1.0
CP008925.1	h6.sal.bam	other	4223560	4223560	0	+	0	2	109	145	0.0
CP008925.1	h6.sal.bam	other	4223561	4223561	0	+	3	3	111	143	3.0
CP008925.1	h6.sal.bam	other	4223562	4223562	0	+	3	1	112	140	3.0
CP008925.1	h6.sal.bam	other	4223563	4223563	0	+	3	0	114	143	3.0
CP008925.1	h6.sal.bam	other	4223564	4223564	0	+	0	2	110	144	0.0
CP008925.1	h6.sal.bam	GAAC	4223565	4223565	4223573	+	1	12	110	144	1.0
CP008925.1	h6.sal.bam	other	4223566	4223566	0	+	1	2	109	133	1.0
CP008925.1	h6.sal.bam	GAAC	4223567	4223567	4223573	+	8	2	111	132	8.0
CP008925.1	h6.sal.bam	other	4223568	4223568	0	+	0	1	111	130	0.0
CP008925.1	h6.sal.bam	other	4223569	4223569	0	+	1	5	110	133	1.0
CP008925.1	h6.sal.bam	other	4223570	4223570	0	+	2	2	110	131	2.0
CP008925.1	h6.sal.bam	other	4223571	4223571	0	+	0	1	108	130	0.0
CP008925.1	h6.sal.bam	other	4223572	4223572	0	+	2	1	108	129	2.0
CP008925.1	h6.sal.bam	other	4223573	4223573	0	+	3	1	110	128	3.0
CP008925.1	h6.sal.bam	other	4223574	4223574	0	+	2	0	109	127	2.0
CP008925.1	h6.sal.bam	other	4223575	4223575	0	+	2	1	110	128	2.0
CP008925.1	h6.sal.bam	other	4223576	4223576	0	+	1	3	111	130	1.0
CP008925.1	h6.sal.bam	other	4223577	4223577	0	+	2	1	112	127	2.0
CP008925.1	h6.sal.bam	other	4223578	4223578	0	+	0	2	111	127	0.0
CP008925.1	h6.sal.bam	other	4223579	4223579	0	+	4	1	114	126	4.0
CP008925.1	h6.sal.bam	other	4223580	4223580	0	+	1	1	113	127	1.0
CP008925.1	h6.sal.bam	other	4223581	4223581	0	+	0	2	108	129	0.0
CP008925.1	h6.sal.bam	GAAC	4223582	4223582	4223573	+	4	5	112	129	4.0
CP008925.1	h6.sal.bam	other	4223583	4223583	0	+	2	2	113	126	2.0
CP008925.1	h6.sal.bam	GAAC	4223584	4223584	4223573	+	9	2	122	126	9.0
CP008925.1	h6.sal.bam	other	4223585	4223585	0	+	1	3	123	124	1.0
CP008925.1	h6.sal.bam	other	4223586	4223586	0	+	6	0	129	123	6.0
CP008925.1	h6.sal.bam	other	4223587	4223587	0	+	0	5	129	123	0.0
CP008925.1	h6.sal.bam	other	4223588	4223588	0	+	2	3	130	120	2.0
CP008925.1	h6.sal.bam	other	4223589	4223589	0	+	0	1	122	121	0.0
CP008925.1	h6.sal.bam	other	4223590	4223590	0	+	0	1	122	123	0.0
CP008925.1	h6.sal.bam	other	4223591	4223591	0	+	2	6	124	124	2.0
CP008925.1	h6.sal.bam	other	4223592	4223592	0	+	0	2	121	121	0.0
CP008925.1	h6.sal.bam	other	4223593	4223593	0	+	1	2	119	121	1.0
CP008925.1	h6.sal.bam	other	4223594	4223594	0	+	3	0	120	119	3.0
CP008925.1	h6.sal.bam	other	4223595	4223595	0	+	1	1	121	119	1.0
CP008925.1	h6.sal.bam	other	4223596	4223596	0	+	2	1	122	119	2.0
CP008925.1	h6.sal.bam	other	4223597	4223597	0	+	1	1	120	120	1.0
CP008925.1	h6.sal.bam	other	4223598	4223598	0	+	2	1	121	121	2.0
CP008925.1	h6.sal.bam	other	4223599	4223599	0	+	5	2	125	121	5.0
CP008925.1	h6.sal.bam	other	4223600	4223600	0	+	1	1	124	119	1.0
CP008925.1	h6.sal.bam	other	4223601	4223601	0	+	0	1	122	122	0.0
CP008925.1	h6.sal.bam	other	4223602	4223602	0	+	2	2	118	123	2.0
CP008925.1	h6.sal.bam	other	4223603	4223603	0	+	4	2	120	122	4.0
CP008925.1	h6.sal.bam	other	4223604	4223604	0	+	2	0	122	120	2.0
CP008925.1	h6.sal.bam	other	4223605	4223605	0	+	1	2	121	122	1.0
CP008925.1	h6.sal.bam	other	4223606	4223606	0	+	0	4	119	123	0.0
CP008925.1	h6.sal.bam	other	4223607	4223607	0	+	1	2	119	119	1.0
CP008925.1	h6.sal.bam	other	4223608	4223608	0	+	1	3	120	120	1.0
CP008925.1	h6.sal.bam	other	4223609	4223609	0	+	0	1	120	118	0.0
CP008925.1	h6.sal.bam	other	4223610	4223610	0	+	2	1	119	120	2.0
CP008925.1	h6.sal.bam	other	4223611	4223611	0	+	3	2	121	119	3.0
CP008925.1	h6.sal.bam	other	4223612	4223612	0	+	0	2	121	121	0.0
CP008925.1	h6.sal.bam	other	4223613	4223613	0	+	1	1	121	119	1.0
CP008925.1	h6.sal.bam	other	4223614	4223614	0	+	3	2	122	121	3.0
CP008925.1	h6.sal.bam	other	4223615	4223615	0	+	0	3	122	123	0.0
CP008925.1	h6.sal.bam	other	4223616	4223616	0	+	2	4	124	124	2.0
CP008925.1	h6.sal.bam	other	4223617	4223617	0	+	1	2	121	124	1.0
CP008925.1	h6.sal.bam	other	4223618	4223618	0	+	0	2	120	126	0.0
CP008925.1	h6.sal.bam	other	4223619	4223619	0	+	3	4	121	125	3.0
CP008925.1	h6.sal.bam	other	4223620	4223620	0	+	0	1	119	121	0.0
CP008925.1	h6.sal.bam	other	4223621	4223621	0	+	1	2	117	123	1.0
CP008925.1	h6.sal.bam	other	4223622	4223622	0	+	6	2	123	123	6.0
CP008925.1	h6.sal.bam	other	4223623	4223623	0	+	3	1	124	122	3.0
CP008925.1	h6.sal.bam	other	4223624	4223624	0	+	8	0	130	121	8.0
CP008925.1	h6.sal.bam	other	4223625	4223625	0	+	3	0	129	121	3.0
CP008925.1	h6.sal.bam	other	4223626	4223626	0	+	1	1	130	123	1.0
CP008925.1	h6.sal.bam	other	4223627	4223627	0	+	2	2	131	123	2.0
CP008925.1	h6.sal.bam	other	4223628	4223628	0	+	1	3	131	122	1.0
CP008925.1	h6.sal.bam	other	4223629	4223629	0	+	2	1	133	120	2.0
CP008925.1	h6.sal.bam	other	4223630	4223630	0	+	1	0	134	121	1.0
CP008925.1	h6.sal.bam	other	4223631	4223631	0	+	0	5	129	124	0.0
CP008925.1	h6.sal.bam	other	4223632	4223632	0	+	1	2	130	120	1.0
CP008925.1	h6.sal.bam	other	4223633	4223633	0	+	0	0	130	122	0.0
CP008925.1	h6.sal.bam	other	4223634	4223634	0	+	6	1	136	125	6.0
CP008925.1	h6.sal.bam	other	4223635	4223635	0	+	0	1	131	124	0.0
CP008925.1	h6.sal.bam	other	4223636	4223636	0	+	4	1	134	123	4.0
CP008925.1	h6.sal.bam	other	4223637	4223637	0	+	0	1	129	122	0.0
CP008925.1	h6.sal.bam	other	4223638	4223638	0	+	0	2	128	124	0.0
CP008925.1	h6.sal.bam	other	4223639	4223639	0	+	2	2	130	123	2.0
CP008925.1	h6.sal.bam	other	4223640	4223640	0	+	4	1	132	122	4.0
CP008925.1	h6.sal.bam	other	4223641	4223641	0	+	1	1	133	122	1.0
CP008925.1	h6.sal.bam	other	4223642	4223642	0	+	1	3	131	127	1.0
CP008925.1	h6.sal.bam	other	4223643	4223643	0	+	1	1	131	126	1.0
CP008925.1	h6.sal.bam	other	4223644	4223644	0	+	0	3	131	125	0.0
CP008925.1	h6.sal.bam	other	4223645	4223645	0	+	3	1	131	122	3.0
CP008925.1	h6.sal.bam	other	4223646	4223646	0	+	0	0	130	124	0.0
CP008925.1	h6.sal.bam	other	4223647	4223647	0	+	0	0	130	124	0.0
CP008925.1	h6.sal.bam	other	4223648	4223648	0	+	3	0	130	124	3.0
CP008925.1	h6.sal.bam	other	4223649	4223649	0	+	0	1	130	125	0.0
CP008925.1	h6.sal.bam	other	4223650	4223650	0	+	2	3	130	129	2.0
CP008925.1	h6.sal.bam	other	4223651	4223651	0	+	0	0	130	126	0.0
CP008925.1	h6.sal.bam	other	4223652	4223652	0	+	1	1	128	127	1.0
CP008925.1	h6.sal.bam	other	4223653	4223653	0	+	2	1	130	126	2.0
CP008925.1	h6.sal.bam	other	4223654	4223654	0	+	1	2	127	125	1.0
CP008925.1	h6.sal.bam	other	4223655	4223655	0	+	1	3	128	123	1.0
CP008925.1	h6.sal.bam	other	4223656	4223656	0	+	3	2	131	123	3.0
CP008925.1	h6.sal.bam	other	4223657	4223657	0	+	1	2	128	121	1.0
CP008925.1	h6.sal.bam	other	4223658	4223658	0	+	3	2	121	119	3.0
CP008925.1	h6.sal.bam	other	4223659	4223659	0	+	0	0	121	118	0.0
CP008925.1	h6.sal.bam	other	4223660	4223660	0	+	1	2	113	121	1.0
CP008925.1	h6.sal.bam	other	4223661	4223661	0	+	1	1	114	119	1.0
CP008925.1	h6.sal.bam	other	4223662	4223662	0	+	4	2	118	118	4.0
CP008925.1	h6.sal.bam	other	4223663	4223663	0	+	0	3	117	116	0.0
CP008925.1	h6.sal.bam	other	4223664	4223664	0	+	2	2	119	113	2.0
CP008925.1	h6.sal.bam	other	4223665	4223665	0	+	2	2	117	113	2.0
CP008925.1	h6.sal.bam	other	4223666	4223666	0	+	1	4	117	111	1.0
CP008925.1	h6.sal.bam	other	4223667	4223667	0	+	1	2	118	107	1.0
CP008925.1	h6.sal.bam	other	4223668	4223668	0	+	1	0	118	106	1.0
CP008925.1	h6.sal.bam	other	4223669	4223669	0	+	1	1	119	108	1.0
CP008925.1	h6.sal.bam	other	4223670	4223670	0	+	2	0	121	107	2.0
CP008925.1	h6.sal.bam	other	4223671	4223671	0	+	1	2	120	110	1.0
CP008925.1	h6.sal.bam	other	4223672	4223672	0	+	2	2	114	108	2.0
CP008925.1	h6.sal.bam	other	4223673	4223673	0	+	1	1	115	108	1.0
CP008925.1	h6.sal.bam	other	4223674	4223674	0	+	0	4	115	110	0.0
CP008925.1	h6.sal.bam	other	4223675	4223675	0	+	3	1	117	110	3.0
CP008925.1	h6.sal.bam	other	4223676	4223676	0	+	1	1	116	111	1.0
CP008925.1	h6.sal.bam	other	4223677	4223677	0	+	0	0	112	113	0.0
CP008925.1	h6.sal.bam	other	4223678	4223678	0	+	0	2	112	114	0.0
CP008925.1	h6.sal.bam	other	4223679	4223679	0	+	1	1	110	112	1.0
CP008925.1	h6.sal.bam	other	4223680	4223680	0	+	3	2	112	116	3.0
CP008925.1	h6.sal.bam	other	4223681	4223681	0	+	4	0	115	115	4.0
CP008925.1	h6.sal.bam	other	4223682	4223682	0	+	1	3	116	115	1.0
CP008925.1	h6.sal.bam	other	4223683	4223683	0	+	0	1	115	113	0.0
CP008925.1	h6.sal.bam	other	4223684	4223684	0	+	2	3	117	114	2.0
CP008925.1	h6.sal.bam	other	4223685	4223685	0	+	1	4	113	113	1.0
CP008925.1	h6.sal.bam	other	4223686	4223686	0	+	0	0	113	111	0.0
CP008925.1	h6.sal.bam	other	4223687	4223687	0	+	2	3	115	111	2.0
CP008925.1	h6.sal.bam	other	4223688	4223688	0	+	0	4	109	109	0.0
CP008925.1	h6.sal.bam	other	4223689	4223689	0	+	0	4	109	105	0.0
CP008925.1	h6.sal.bam	other	4223690	4223690	0	+	3	0	111	105	3.0
CP008925.1	h6.sal.bam	other	4223691	4223691	0	+	4	4	114	105	4.0
CP008925.1	h6.sal.bam	other	4223692	4223692	0	+	4	4	117	101	4.0
CP008925.1	h6.sal.bam	other	4223693	4223693	0	+	5	2	122	97	5.0
CP008925.1	h6.sal.bam	other	4223694	4223694	0	+	2	1	121	95	2.0
CP008925.1	h6.sal.bam	other	4223695	4223695	0	+	3	1	124	101	3.0
CP008925.1	h6.sal.bam	other	4223696	4223696	0	+	1	2	124	104	1.0
CP008925.1	h6.sal.bam	other	4223697	4223697	0	+	0	1	116	105	0.0
CP008925.1	h6.sal.bam	other	4223698	4223698	0	+	2	0	107	104	2.0
CP008925.1	h6.sal.bam	other	4223699	4223699	0	+	1	1	108	107	1.0
CP008925.1	h6.sal.bam	other	4223700	4223700	0	+	5	1	113	107	5.0
CP008925.1	h6.sal.bam	other	4223701	4223701	0	+	4	1	116	111	4.0
CP008925.1	h6.sal.bam	other	4223702	4223702	0	+	3	1	117	112	3.0
CP008925.1	h6.sal.bam	other	4223703	4223703	0	+	2	1	117	113	2.0
CP008925.1	h6.sal.bam	other	4223704	4223704	0	+	0	2	117	112	0.0
CP008925.1	h6.sal.bam	other	4223705	4223705	0	+	2	4	118	111	2.0
CP008925.1	h6.sal.bam	other	4223706	4223706	0	+	1	0	119	107	1.0
CP008925.1	h6.sal.bam	other	4223707	4223707	0	+	1	4	119	113	1.0
CP008925.1	h6.sal.bam	other	4223708	4223708	0	+	0	3	119	109	0.0
CP008925.1	h6.sal.bam	other	4223709	4223709	0	+	2	0	115	107	2.0
CP008925.1	h6.sal.bam	other	4223710	4223710	0	+	3	2	118	108	3.0
CP008925.1	h6.sal.bam	other	4223711	4223711	0	+	2	2	116	109	2.0
CP008925.1	h6.sal.bam	other	4223712	4223712	0	+	2	1	118	108	2.0
CP008925.1	h6.sal.bam	other	4223713	4223713	0	+	4	0	122	107	4.0
CP008925.1	h6.sal.bam	other	4223714	4223714	0	+	5	1	125	107	5.0
CP008925.1	h6.sal.bam	other	4223715	4223715	0	+	2	4	123	106	2.0
CP008925.1	h6.sal.bam	other	4223716	4223716	0	+	0	2	122	104	0.0
CP008925.1	h6.sal.bam	other	4223717	4223717	0	+	1	2	122	102	1.0
CP008925.1	h6.sal.bam	other	4223718	4223718	0	+	1	0	122	102	1.0
CP008925.1	h6.sal.bam	other	4223719	4223719	0	+	2	1	121	105	2.0
CP008925.1	h6.sal.bam	other	4223720	4223720	0	+	1	3	122	105	1.0
CP008925.1	h6.sal.bam	other	4223721	4223721	0	+	2	0	124	102	2.0
CP008925.1	h6.sal.bam	other	4223722	4223722	0	+	1	0	125	102	1.0
CP008925.1	h6.sal.bam	other	4223723	4223723	0	+	5	4	128	102	5.0
CP008925.1	h6.sal.bam	other	4223724	4223724	0	+	1	1	129	98	1.0
CP008925.1	h6.sal.bam	other	4223725	4223725	0	+	1	1	128	103	1.0
CP008925.1	h6.sal.bam	other	4223726	4223726	0	+	1	0	128	103	1.0
CP008925.1	h6.sal.bam	other	4223727	4223727	0	+	2	1	130	103	2.0
CP008925.1	h6.sal.bam	other	4223728	4223728	0	+	1	2	129	104	1.0
CP008925.1	h6.sal.bam	other	4223729	4223729	0	+	1	1	129	104	1.0
CP008925.1	h6.sal.bam	other	4223730	4223730	0	+	3	0	131	103	3.0
CP008925.1	h6.sal.bam	other	4223731	4223731	0	+	0	0	128	103	0.0
CP008925.1	h6.sal.bam	other	4223732	4223732	0	+	3	0	127	106	3.0
CP008925.1	h6.sal.bam	other	4223733	4223733	0	+	0	2	127	107	0.0
CP008925.1	h6.sal.bam	other	4223734	4223734	0	+	1	1	128	105	1.0
CP008925.1	h6.sal.bam	other	4223735	4223735	0	+	2	0	128	106	2.0
CP008925.1	h6.sal.bam	other	4223736	4223736	0	+	1	0	129	106	1.0
CP008925.1	h6.sal.bam	other	4223737	4223737	0	+	0	0	125	107	0.0
CP008925.1	h6.sal.bam	other	4223738	4223738	0	+	2	0	127	109	2.0
CP008925.1	h6.sal.bam	other	4223739	4223739	0	+	1	2	126	112	1.0
CP008925.1	h6.sal.bam	other	4223740	4223740	0	+	2	0	126	112	2.0
CP008925.1	h6.sal.bam	other	4223741	4223741	0	+	5	1	130	112	5.0
CP008925.1	h6.sal.bam	other	4223742	4223742	0	+	0	1	129	112	0.0
CP008925.1	h6.sal.bam	other	4223743	4223743	0	+	2	1	130	113	2.0
CP008925.1	h6.sal.bam	other	4223744	4223744	0	+	0	2	126	113	0.0
CP008925.1	h6.sal.bam	other	4223745	4223745	0	+	0	2	126	115	0.0
CP008925.1	h6.sal.bam	other	4223746	4223746	0	+	1	0	127	114	1.0
CP008925.1	h6.sal.bam	other	4223747	4223747	0	+	3	3	128	115	3.0
CP008925.1	h6.sal.bam	other	4223748	4223748	0	+	2	3	129	114	2.0
CP008925.1	h6.sal.bam	other	4223749	4223749	0	+	0	5	129	111	0.0
CP008925.1	h6.sal.bam	other	4223750	4223750	0	+	2	2	127	106	2.0
CP008925.1	h6.sal.bam	other	4223751	4223751	0	+	1	3	127	108	1.0
CP008925.1	h6.sal.bam	other	4223752	4223752	0	+	0	4	127	110	0.0
CP008925.1	h6.sal.bam	other	4223753	4223753	0	+	1	0	127	109	1.0
CP008925.1	h6.sal.bam	other	4223754	4223754	0	+	3	0	130	109	3.0
CP008925.1	h6.sal.bam	other	4223755	4223755	0	+	0	0	126	109	0.0
CP008925.1	h6.sal.bam	other	4223756	4223756	0	+	1	0	124	169	1.0
CP008925.1	h6.sal.bam	other	4223757	4223757	0	+	1	1	124	170	1.0
CP008925.1	h6.sal.bam	other	4223758	4223758	0	+	0	2	124	172	0.0
CP008925.1	h6.sal.bam	other	4223759	4223759	0	+	1	2	122	170	1.0
CP008925.1	h6.sal.bam	other	4223760	4223760	0	+	0	2	121	168	0.0
CP008925.1	h6.sal.bam	other	4223761	4223761	0	+	0	0	121	168	0.0
CP008925.1	h6.sal.bam	other	4223762	4223762	0	+	1	2	120	169	1.0
CP008925.1	h6.sal.bam	other	4223763	4223763	0	+	3	1	120	168	3.0
CP008925.1	h6.sal.bam	other	4223764	4223764	0	+	0	2	120	168	0.0
CP008925.1	h6.sal.bam	other	4223765	4223765	0	+	0	0	119	168	0.0
CP008925.1	h6.sal.bam	other	4223766	4223766	0	+	2	0	117	172	2.0
CP008925.1	h6.sal.bam	other	4223767	4223767	0	+	0	1	113	172	0.0
CP008925.1	h6.sal.bam	other	4223768	4223768	0	+	1	5	111	172	1.0
CP008925.1	h6.sal.bam	other	4223769	4223769	0	+	0	1	106	167	0.0
CP008925.1	h6.sal.bam	other	4223770	4223770	0	+	3	4	109	167	3.0
CP008925.1	h6.sal.bam	other	4223771	4223771	0	+	3	3	111	164	3.0
CP008925.1	h6.sal.bam	other	4223772	4223772	0	+	3	0	111	179	3.0
CP008925.1	h6.sal.bam	other	4223773	4223773	0	+	1	4	112	179	1.0
CP008925.1	h6.sal.bam	other	4223774	4223774	0	+	3	1	114	191	3.0
CP008925.1	h6.sal.bam	other	4223775	4223775	0	+	1	6	111	190	1.0
CP008925.1	h6.sal.bam	other	4223776	4223776	0	+	2	2	109	187	2.0
CP008925.1	h6.sal.bam	other	4223777	4223777	0	+	4	1	110	186	4.0
CP008925.1	h6.sal.bam	other	4223778	4223778	0	+	0	0	107	185	0.0
CP008925.1	h6.sal.bam	other	4223779	4223779	0	+	0	1	105	185	0.0
CP008925.1	h6.sal.bam	other	4223780	4223780	0	+	5	4	110	184	5.0
CP008925.1	h6.sal.bam	other	4223781	4223781	0	+	1	2	110	180	1.0
CP008925.1	h6.sal.bam	other	4223782	4223782	0	+	0	0	109	180	0.0
CP008925.1	h6.sal.bam	other	4223783	4223783	0	+	2	2	111	181	2.0
CP008925.1	h6.sal.bam	other	4223784	4223784	0	+	0	1	105	179	0.0
CP008925.1	h6.sal.bam	other	4223785	4223785	0	+	2	1	107	181	2.0
CP008925.1	h6.sal.bam	other	4223786	4223786	0	+	2	1	109	182	2.0
CP008925.1	h6.sal.bam	other	4223787	4223787	0	+	0	0	107	181	0.0
CP008925.1	h6.sal.bam	other	4223788	4223788	0	+	2	0	101	187	2.0
CP008925.1	h6.sal.bam	other	4223789	4223789	0	+	0	0	99	189	0.0
CP008925.1	h6.sal.bam	other	4223790	4223790	0	+	3	2	102	189	3.0
CP008925.1	h6.sal.bam	other	4223791	4223791	0	+	1	0	101	187	1.0
CP008925.1	h6.sal.bam	other	4223792	4223792	0	+	0	3	101	187	0.0
CP008925.1	h6.sal.bam	other	4223793	4223793	0	+	1	2	102	186	1.0
CP008925.1	h6.sal.bam	other	4223794	4223794	0	+	2	1	102	185	2.0
CP008925.1	h6.sal.bam	other	4223795	4223795	0	+	2	1	103	186	2.0
CP008925.1	h6.sal.bam	other	4223796	4223796	0	+	0	1	101	185	0.0
CP008925.1	h6.sal.bam	other	4223797	4223797	0	+	0	2	100	184	0.0
CP008925.1	h6.sal.bam	other	4223798	4223798	0	+	1	1	96	182	1.0
CP008925.1	h6.sal.bam	other	4223799	4223799	0	+	1	1	93	181	1.0
CP008925.1	h6.sal.bam	other	4223800	4223800	0	+	0	2	93	180	0.0
CP008925.1	h6.sal.bam	other	4223801	4223801	0	+	0	1	93	178	0.0
CP008925.1	h6.sal.bam	other	4223802	4223802	0	+	3	3	94	177	3.0
CP008925.1	h6.sal.bam	other	4223803	4223803	0	+	0	0	94	178	0.0
CP008925.1	h6.sal.bam	other	4223804	4223804	0	+	0	1	92	180	0.0
CP008925.1	h6.sal.bam	other	4223805	4223805	0	+	1	1	90	182	1.0
CP008925.1	h6.sal.bam	other	4223806	4223806	0	+	3	2	93	183	3.0
CP008925.1	h6.sal.bam	other	4223807	4223807	0	+	0	1	90	182	0.0
CP008925.1	h6.sal.bam	other	4223808	4223808	0	+	0	0	89	181	0.0
CP008925.1	h6.sal.bam	other	4223809	4223809	0	+	0	0	89	181	0.0
CP008925.1	h6.sal.bam	other	4223810	4223810	0	+	1	1	88	182	1.0
CP008925.1	h6.sal.bam	other	4223811	4223811	0	+	0	2	88	183	0.0
CP008925.1	h6.sal.bam	other	4223812	4223812	0	+	1	0	89	181	1.0
CP008925.1	h6.sal.bam	other	4223813	4223813	0	+	0	3	87	181	0.0
CP008925.1	h6.sal.bam	other	4223814	4223814	0	+	1	2	87	178	1.0
CP008925.1	h6.sal.bam	other	4223815	4223815	0	+	1	1	86	179	1.0
CP008925.1	h6.sal.bam	other	4223816	4223816	0	+	0	0	81	178	0.0
CP008925.1	h6.sal.bam	other	4223817	4223817	0	+	5	4	86	178	5.0
CP008925.1	h6.sal.bam	other	4223818	4223818	0	+	2	2	86	175	2.0
CP008925.1	h6.sal.bam	other	4223819	4223819	0	+	0	2	86	173	0.0
CP008925.1	h6.sal.bam	other	4223820	4223820	0	+	2	1	88	171	2.0
CP008925.1	h6.sal.bam	other	4223821	4223821	0	+	0	1	87	171	0.0
CP008925.1	h6.sal.bam	other	4223822	4223822	0	+	0	2	84	171	0.0
CP008925.1	h6.sal.bam	other	4223823	4223823	0	+	0	0	80	169	0.0
CP008925.1	h6.sal.bam	other	4223824	4223824	0	+	0	4	80	178	0.0
CP008925.1	h6.sal.bam	other	4223825	4223825	0	+	2	1	82	175	2.0
CP008925.1	h6.sal.bam	other	4223826	4223826	0	+	0	4	81	174	0.0
CP008925.1	h6.sal.bam	other	4223827	4223827	0	+	1	4	82	171	1.0
CP008925.1	h6.sal.bam	other	4223828	4223828	0	+	0	3	81	169	0.0
CP008925.1	h6.sal.bam	GTTC	4223829	4223829	4223837	+	4	58	82	167	4.0
CP008925.1	h6.sal.bam	other	4223830	4223830	0	+	4	1	85	109	4.0
CP008925.1	h6.sal.bam	GTTC	4223831	4223831	4223837	+	70	2	154	112	70.0
CP008925.1	h6.sal.bam	other	4223832	4223832	0	+	3	0	156	113	3.0
CP008925.1	h6.sal.bam	other	4223833	4223833	0	+	2	1	158	115	2.0
CP008925.1	h6.sal.bam	other	4223834	4223834	0	+	1	0	158	117	1.0
CP008925.1	h6.sal.bam	other	4223835	4223835	0	+	1	2	159	120	1.0
CP008925.1	h6.sal.bam	other	4223836	4223836	0	+	2	2	161	119	2.0
CP008925.1	h6.sal.bam	other	4223837	4223837	0	+	1	1	161	119	1.0
CP008925.1	h6.sal.bam	other	4223838	4223838	0	+	6	1	164	118	6.0
CP008925.1	h6.sal.bam	other	4223839	4223839	0	+	0	3	163	118	0.0
CP008925.1	h6.sal.bam	other	4223840	4223840	0	+	1	1	163	118	1.0
CP008925.1	h6.sal.bam	other	4223841	4223841	0	+	1	0	163	117	1.0
CP008925.1	h6.sal.bam	other	4223842	4223842	0	+	1	1	164	117	1.0
CP008925.1	h6.sal.bam	other	4223843	4223843	0	+	1	0	164	118	1.0
CP008925.1	h6.sal.bam	GAAC	4223844	4223844	4223852	+	2	2	157	118	2.0
CP008925.1	h6.sal.bam	other	4223845	4223845	0	+	2	1	159	116	2.0
CP008925.1	h6.sal.bam	GTTC;GAAC	4223846	4223846	4223837;4223852	+	1	24	160	116	1.0
CP008925.1	h6.sal.bam	other	4223847	4223847	0	+	1	10	161	94	1.0
CP008925.1	h6.sal.bam	GTTC	4223848	4223848	4223837	+	31	1	190	86	31.0
CP008925.1	h6.sal.bam	other	4223849	4223849	0	+	9	0	196	86	9.0
CP008925.1	h6.sal.bam	other	4223850	4223850	0	+	2	3	198	86	2.0
CP008925.1	h6.sal.bam	other	4223851	4223851	0	+	2	1	198	85	2.0
CP008925.1	h6.sal.bam	other	4223852	4223852	0	+	4	0	199	85	4.0
CP008925.1	h6.sal.bam	other	4223853	4223853	0	+	0	0	198	86	0.0
CP008925.1	h6.sal.bam	other	4223854	4223854	0	+	2	0	196	87	2.0
CP008925.1	h6.sal.bam	other	4223855	4223855	0	+	0	1	196	88	0.0
CP008925.1	h6.sal.bam	other	4223856	4223856	0	+	0	1	195	88	0.0
CP008925.1	h6.sal.bam	other	4223857	4223857	0	+	0	1	195	90	0.0
CP008925.1	h6.sal.bam	other	4223858	4223858	0	+	5	0	198	89	5.0
CP008925.1	h6.sal.bam	other	4223859	4223859	0	+	0	1	197	89	0.0
CP008925.1	h6.sal.bam	other	4223860	4223860	0	+	1	2	196	89	1.0
CP008925.1	h6.sal.bam	GAAC	4223861	4223861	4223852	+	3	3	196	88	3.0
CP008925.1	h6.sal.bam	other	4223862	4223862	0	+	2	2	198	85	2.0
CP008925.1	h6.sal.bam	GAAC	4223863	4223863	4223852	+	5	2	202	85	5.0
CP008925.1	h6.sal.bam	other	4223864	4223864	0	+	0	0	198	85	0.0
CP008925.1	h6.sal.bam	other	4223865	4223865	0	+	1	0	199	85	1.0
CP008925.1	h6.sal.bam	other	4223866	4223866	0	+	0	2	198	87	0.0
CP008925.1	h6.sal.bam	other	4223867	4223867	0	+	0	0	198	87	0.0
CP008925.1	h6.sal.bam	other	4223868	4223868	0	+	1	2	195	93	1.0
CP008925.1	h6.sal.bam	other	4223869	4223869	0	+	0	0	195	91	0.0
CP008925.1	h6.sal.bam	other	4223870	4223870	0	+	1	0	194	94	1.0
CP008925.1	h6.sal.bam	other	4223871	4223871	0	+	3	1	197	98	3.0
CP008925.1	h6.sal.bam	other	4223872	4223872	0	+	2	0	199	97	2.0
CP008925.1	h6.sal.bam	other	4223873	4223873	0	+	1	1	199	98	1.0
CP008925.1	h6.sal.bam	other	4223874	4223874	0	+	0	0	199	97	0.0
CP008925.1	h6.sal.bam	other	4223875	4223875	0	+	0	1	196	99	0.0
CP008925.1	h6.sal.bam	other	4223876	4223876	0	+	1	2	197	100	1.0
CP008925.1	h6.sal.bam	other	4223877	4223877	0	+	1	0	198	101	1.0
CP008925.1	h6.sal.bam	other	4223878	4223878	0	+	2	3	200	101	2.0
CP008925.1	h6.sal.bam	other	4223879	4223879	0	+	1	3	201	99	1.0
CP008925.1	h6.sal.bam	other	4223880	4223880	0	+	1	3	202	101	1.0
CP008925.1	h6.sal.bam	other	4223881	4223881	0	+	1	3	201	100	1.0
CP008925.1	h6.sal.bam	other	4223882	4223882	0	+	5	0	206	98	5.0
CP008925.1	h6.sal.bam	other	4223883	4223883	0	+	0	0	206	98	0.0
CP008925.1	h6.sal.bam	other	4223884	4223884	0	+	2	1	208	99	2.0
CP008925.1	h6.sal.bam	other	4223885	4223885	0	+	0	2	207	98	0.0
CP008925.1	h6.sal.bam	other	4223886	4223886	0	+	0	0	207	96	0.0
CP008925.1	h6.sal.bam	other	4223887	4223887	0	+	2	1	208	97	2.0
CP008925.1	h6.sal.bam	other	4223888	4223888	0	+	1	0	208	97	1.0
CP008925.1	h6.sal.bam	other	4223889	4223889	0	+	0	1	207	97	0.0
CP008925.1	h6.sal.bam	other	4223890	4223890	0	+	1	0	207	98	1.0
CP008925.1	h6.sal.bam	other	4223891	4223891	0	+	3	1	210	99	3.0
CP008925.1	h6.sal.bam	other	4223892	4223892	0	+	1	0	206	102	1.0
CP008925.1	h6.sal.bam	other	4223893	4223893	0	+	0	0	202	105	0.0
CP008925.1	h6.sal.bam	other	4223894	4223894	0	+	0	2	202	106	0.0
CP008925.1	h6.sal.bam	other	4223895	4223895	0	+	0	1	202	104	0.0
CP008925.1	h6.sal.bam	other	4223896	4223896	0	+	1	3	203	104	1.0
CP008925.1	h6.sal.bam	other	4223897	4223897	0	+	1	6	204	103	1.0
CP008925.1	h6.sal.bam	other	4223898	4223898	0	+	0	1	204	99	0.0
CP008925.1	h6.sal.bam	other	4223899	4223899	0	+	0	1	203	98	0.0
CP008925.1	h6.sal.bam	other	4223900	4223900	0	+	2	0	203	98	2.0
CP008925.1	h6.sal.bam	other	4223901	4223901	0	+	2	0	205	101	2.0
CP008925.1	h6.sal.bam	other	4223902	4223902	0	+	1	1	205	101	1.0
CP008925.1	h6.sal.bam	other	4223903	4223903	0	+	0	1	205	102	0.0
CP008925.1	h6.sal.bam	other	4223904	4223904	0	+	1	3	129	103	1.0
CP008925.1	h6.sal.bam	other	4223905	4223905	0	+	0	1	129	101	0.0
CP008925.1	h6.sal.bam	other	4223906	4223906	0	+	3	2	132	103	3.0
CP008925.1	h6.sal.bam	other	4223907	4223907	0	+	8	1	137	102	8.0
CP008925.1	h6.sal.bam	other	4223908	4223908	0	+	1	2	138	101	1.0
CP008925.1	h6.sal.bam	other	4223909	4223909	0	+	0	4	136	103	0.0
CP008925.1	h6.sal.bam	other	4223910	4223910	0	+	0	2	133	102	0.0
CP008925.1	h6.sal.bam	other	4223911	4223911	0	+	1	1	134	101	1.0
CP008925.1	h6.sal.bam	other	4223912	4223912	0	+	2	1	136	100	2.0
CP008925.1	h6.sal.bam	other	4223913	4223913	0	+	2	1	131	100	2.0
CP008925.1	h6.sal.bam	other	4223914	4223914	0	+	2	1	132	99	2.0
CP008925.1	h6.sal.bam	other	4223915	4223915	0	+	0	0	132	98	0.0
CP008925.1	h6.sal.bam	other	4223916	4223916	0	+	4	0	134	102	4.0
CP008925.1	h6.sal.bam	other	4223917	4223917	0	+	3	3	137	102	3.0
CP008925.1	h6.sal.bam	other	4223918	4223918	0	+	0	0	136	100	0.0
CP008925.1	h6.sal.bam	other	4223919	4223919	0	+	0	1	134	101	0.0
CP008925.1	h6.sal.bam	other	4223920	4223920	0	+	0	0	130	106	0.0
CP008925.1	h6.sal.bam	other	4223921	4223921	0	+	1	2	131	108	1.0
CP008925.1	h6.sal.bam	other	4223922	4223922	0	+	2	2	131	107	2.0
CP008925.1	h6.sal.bam	other	4223923	4223923	0	+	2	1	104	107	2.0
CP008925.1	h6.sal.bam	other	4223924	4223924	0	+	1	0	97	106	1.0
CP008925.1	h6.sal.bam	other	4223925	4223925	0	+	1	1	96	107	1.0
CP008925.1	h6.sal.bam	other	4223926	4223926	0	+	1	2	95	112	1.0
CP008925.1	h6.sal.bam	other	4223927	4223927	0	+	3	0	94	112	3.0
CP008925.1	h6.sal.bam	other	4223928	4223928	0	+	1	1	95	113	1.0
CP008925.1	h6.sal.bam	other	4223929	4223929	0	+	3	1	96	113	3.0
CP008925.1	h6.sal.bam	other	4223930	4223930	0	+	1	1	97	113	1.0
CP008925.1	h6.sal.bam	other	4223931	4223931	0	+	3	2	100	116	3.0
CP008925.1	h6.sal.bam	other	4223932	4223932	0	+	2	0	97	116	2.0
CP008925.1	h6.sal.bam	other	4223933	4223933	0	+	0	1	97	117	0.0
CP008925.1	h6.sal.bam	other	4223934	4223934	0	+	0	0	96	117	0.0
CP008925.1	h6.sal.bam	other	4223935	4223935	0	+	2	1	98	119	2.0
CP008925.1	h6.sal.bam	other	4223936	4223936	0	+	1	1	94	126	1.0
CP008925.1	h6.sal.bam	other	4223937	4223937	0	+	2	1	96	125	2.0
CP008925.1	h6.sal.bam	other	4223938	4223938	0	+	1	2	91	126	1.0
CP008925.1	h6.sal.bam	other	4223939	4223939	0	+	0	2	91	124	0.0
CP008925.1	h6.sal.bam	other	4223940	4223940	0	+	0	2	90	123	0.0
CP008925.1	h6.sal.bam	other	4223941	4223941	0	+	6	2	96	123	6.0
CP008925.1	h6.sal.bam	other	4223942	4223942	0	+	4	4	100	121	4.0
CP008925.1	h6.sal.bam	other	4223943	4223943	0	+	2	2	101	117	2.0
CP008925.1	h6.sal.bam	other	4223944	4223944	0	+	4	1	105	117	4.0
CP008925.1	h6.sal.bam	other	4223945	4223945	0	+	7	4	111	116	7.0
CP008925.1	h6.sal.bam	other	4223946	4223946	0	+	1	0	108	112	1.0
CP008925.1	h6.sal.bam	other	4223947	4223947	0	+	4	1	111	119	4.0
CP008925.1	h6.sal.bam	other	4223948	4223948	0	+	0	1	110	118	0.0
CP008925.1	h6.sal.bam	other	4223949	4223949	0	+	1	2	111	119	0.6666666666666666
CP008925.1	h6.sal.bam	other	4223950	4223950	0	+	3	1	114	118	3.0
CP008925.1	h6.sal.bam	other	4223951	4223951	0	+	3	3	116	119	3.0
CP008925.1	h6.sal.bam	other	4223952	4223952	0	+	2	0	116	116	1.3333333333333333
CP008925.1	h6.sal.bam	other	4223953	4223953	0	+	3	1	116	119	1.5
CP008925.1	h6.sal.bam	other	4223954	4223954	0	+	1	5	117	123	0.5
CP008925.1	h6.sal.bam	other	4223955	4223955	0	+	1	2	113	119	0.5
CP008925.1	h6.sal.bam	other	4223956	4223956	0	+	1	1	114	120	0.5
CP008925.1	h6.sal.bam	other	4223957	4223957	0	+	2	1	116	119	1.0
CP008925.1	h6.sal.bam	other	4223958	4223958	0	+	2	0	118	118	1.0
CP008925.1	h6.sal.bam	other	4223959	4223959	0	+	0	0	116	120	0.0
CP008925.1	h6.sal.bam	other	4223960	4223960	0	+	0	1	116	120	0.0
CP008925.1	h6.sal.bam	other	4223961	4223961	0	+	4	1	120	120	2.0
CP008925.1	h6.sal.bam	other	4223962	4223962	0	+	1	0	119	121	0.5
CP008925.1	h6.sal.bam	other	4223963	4223963	0	+	2	0	120	123	1.0
CP008925.1	h6.sal.bam	other	4223964	4223964	0	+	6	2	122	125	3.0
CP008925.1	h6.sal.bam	other	4223965	4223965	0	+	2	2	124	123	1.0
CP008925.1	h6.sal.bam	other	4223966	4223966	0	+	0	3	124	121	0.0
CP008925.1	h6.sal.bam	other	4223967	4223967	0	+	2	3	125	119	1.0
CP008925.1	h6.sal.bam	other	4223968	4223968	0	+	1	1	126	116	0.5
CP008925.1	h6.sal.bam	other	4223969	4223969	0	+	0	1	126	119	0.0
CP008925.1	h6.sal.bam	other	4223970	4223970	0	+	0	2	124	118	0.0
CP008925.1	h6.sal.bam	other	4223971	4223971	0	+	2	1	126	116	1.0
CP008925.1	h6.sal.bam	other	4223972	4223972	0	+	2	1	128	116	1.0
CP008925.1	h6.sal.bam	other	4223973	4223973	0	+	1	0	129	115	0.5
CP008925.1	h6.sal.bam	other	4223974	4223974	0	+	1	2	130	118	0.5
CP008925.1	h6.sal.bam	other	4223975	4223975	0	+	2	2	130	118	1.0
CP008925.1	h6.sal.bam	other	4223976	4223976	0	+	2	0	130	119	1.0
CP008925.1	h6.sal.bam	other	4223977	4223977	0	+	0	2	129	120	0.0
CP008925.1	h6.sal.bam	other	4223978	4223978	0	+	0	2	128	122	0.0
CP008925.1	h6.sal.bam	other	4223979	4223979	0	+	0	1	128	121	0.0
CP008925.1	h6.sal.bam	other	4223980	4223980	0	+	3	3	128	122	1.5
CP008925.1	h6.sal.bam	other	4223981	4223981	0	+	2	1	130	121	1.0
CP008925.1	h6.sal.bam	other	4223982	4223982	0	+	4	3	126	123	2.0
CP008925.1	h6.sal.bam	other	4223983	4223983	0	+	1	1	126	121	0.5
CP008925.1	h6.sal.bam	other	4223984	4223984	0	+	0	3	126	121	0.0
CP008925.1	h6.sal.bam	other	4223985	4223985	0	+	5	1	131	119	2.5
CP008925.1	h6.sal.bam	other	4223986	4223986	0	+	4	1	134	121	2.0
CP008925.1	h6.sal.bam	other	4223987	4223987	0	+	1	0	133	120	0.5
CP008925.1	h6.sal.bam	other	4223988	4223988	0	+	2	0	133	121	1.0
CP008925.1	h6.sal.bam	other	4223989	4223989	0	+	2	2	133	121	1.0
CP008925.1	h6.sal.bam	other	4223990	4223990	0	+	1	2	132	123	0.5
CP008925.1	h6.sal.bam	other	4223991	4223991	0	+	2	1	127	124	1.0
CP008925.1	h6.sal.bam	other	4223992	4223992	0	+	3	1	130	125	1.5
CP008925.1	h6.sal.bam	other	4223993	4223993	0	+	1	2	131	125	0.5
CP008925.1	h6.sal.bam	other	4223994	4223994	0	+	0	4	130	124	0.0
CP008925.1	h6.sal.bam	other	4223995	4223995	0	+	3	2	133	122	1.5
CP008925.1	h6.sal.bam	other	4223996	4223996	0	+	1	1	134	120	0.5
CP008925.1	h6.sal.bam	other	4223997	4223997	0	+	2	2	134	120	1.0
CP008925.1	h6.sal.bam	other	4223998	4223998	0	+	3	2	135	125	1.5
CP008925.1	h6.sal.bam	other	4223999	4223999	0	+	1	5	135	125	0.5
CP008925.1	h6.sal.bam	other	4224000	4224000	0	+	1	1	135	121	0.5
CP008925.1	h6.sal.bam	other	4224001	4224001	0	+	5	2	139	120	2.5
CP008925.1	h6.sal.bam	other	4224002	4224002	0	+	3	1	138	118	1.5
CP008925.1	h6.sal.bam	other	4224003	4224003	0	+	5	1	139	122	2.5
CP008925.1	h6.sal.bam	other	4224004	4224004	0	+	1	3	140	121	0.5
CP008925.1	h6.sal.bam	other	4224005	4224005	0	+	2	3	142	120	1.0
CP008925.1	h6.sal.bam	other	4224006	4224006	0	+	4	1	140	117	2.0
CP008925.1	h6.sal.bam	other	4224007	4224007	0	+	2	1	142	117	1.0
CP008925.1	h6.sal.bam	other	4224008	4224008	0	+	4	2	146	116	2.0
CP008925.1	h6.sal.bam	other	4224009	4224009	0	+	0	2	144	118	0.0
CP008925.1	h6.sal.bam	other	4224010	4224010	0	+	2	7	146	116	1.0
CP008925.1	h6.sal.bam	other	4224011	4224011	0	+	1	2	146	109	0.5
CP008925.1	h6.sal.bam	other	4224012	4224012	0	+	0	0	144	107	0.0
CP008925.1	h6.sal.bam	other	4224013	4224013	0	+	0	1	143	110	0.0
CP008925.1	h6.sal.bam	other	4224014	4224014	0	+	1	0	144	109	0.5
CP008925.1	h6.sal.bam	other	4224015	4224015	0	+	2	2	146	110	1.0
CP008925.1	h6.sal.bam	other	4224016	4224016	0	+	4	0	144	109	2.0
CP008925.1	h6.sal.bam	other	4224017	4224017	0	+	1	0	141	109	0.5
CP008925.1	h6.sal.bam	other	4224018	4224018	0	+	1	2	140	114	0.5
CP008925.1	h6.sal.bam	other	4224019	4224019	0	+	2	3	132	117	1.0
CP008925.1	h6.sal.bam	other	4224020	4224020	0	+	2	3	134	114	1.0
CP008925.1	h6.sal.bam	other	4224021	4224021	0	+	2	1	131	112	1.0
CP008925.1	h6.sal.bam	other	4224022	4224022	0	+	0	2	131	111	0.0
CP008925.1	h6.sal.bam	other	4224023	4224023	0	+	3	0	134	109	1.5
CP008925.1	h6.sal.bam	other	4224024	4224024	0	+	3	0	136	109	1.5
CP008925.1	h6.sal.bam	other	4224025	4224025	0	+	1	2	133	113	0.5
CP008925.1	h6.sal.bam	other	4224026	4224026	0	+	3	0	133	114	1.5
CP008925.1	h6.sal.bam	other	4224027	4224027	0	+	2	3	130	118	1.0
CP008925.1	h6.sal.bam	other	4224028	4224028	0	+	0	6	130	115	0.0
CP008925.1	h6.sal.bam	other	4224029	4224029	0	+	2	1	131	118	1.0
CP008925.1	h6.sal.bam	other	4224030	4224030	0	+	2	2	132	119	1.0
CP008925.1	h6.sal.bam	other	4224031	4224031	0	+	5	0	137	117	2.5
CP008925.1	h6.sal.bam	other	4224032	4224032	0	+	3	2	139	117	1.5
CP008925.1	h6.sal.bam	other	4224033	4224033	0	+	2	0	140	120	1.0
CP008925.1	h6.sal.bam	other	4224034	4224034	0	+	1	0	141	122	0.5
CP008925.1	h6.sal.bam	other	4224035	4224035	0	+	2	1	138	124	1.0
CP008925.1	h6.sal.bam	other	4224036	4224036	0	+	1	2	138	123	0.5
CP008925.1	h6.sal.bam	other	4224037	4224037	0	+	4	3	142	124	2.0
CP008925.1	h6.sal.bam	other	4224038	4224038	0	+	3	2	137	123	1.5
CP008925.1	h6.sal.bam	other	4224039	4224039	0	+	2	0	138	121	1.0
CP008925.1	h6.sal.bam	other	4224040	4224040	0	+	2	0	140	121	1.0
CP008925.1	h6.sal.bam	other	4224041	4224041	0	+	0	0	138	124	0.0
CP008925.1	h6.sal.bam	other	4224042	4224042	0	+	1	1	138	125	0.5
CP008925.1	h6.sal.bam	other	4224043	4224043	0	+	1	3	137	124	0.5
CP008925.1	h6.sal.bam	other	4224044	4224044	0	+	0	0	137	123	0.0
CP008925.1	h6.sal.bam	other	4224045	4224045	0	+	1	0	135	125	0.5
CP008925.1	h6.sal.bam	other	4224046	4224046	0	+	3	1	138	125	1.5
CP008925.1	h6.sal.bam	other	4224047	4224047	0	+	1	3	138	126	0.5
CP008925.1	h6.sal.bam	other	4224048	4224048	0	+	3	3	141	129	1.5
CP008925.1	h6.sal.bam	other	4224049	4224049	0	+	2	2	143	126	1.0
CP008925.1	h6.sal.bam	other	4224050	4224050	0	+	3	1	144	128	1.5
CP008925.1	h6.sal.bam	other	4224051	4224051	0	+	4	1	146	127	2.0
CP008925.1	h6.sal.bam	other	4224052	4224052	0	+	1	4	147	126	0.5
CP008925.1	h6.sal.bam	other	4224053	4224053	0	+	1	2	148	127	0.5
CP008925.1	h6.sal.bam	other	4224054	4224054	0	+	2	2	150	129	1.0
CP008925.1	h6.sal.bam	other	4224055	4224055	0	+	1	2	148	130	0.5
CP008925.1	h6.sal.bam	other	4224056	4224056	0	+	3	3	148	132	1.5
CP008925.1	h6.sal.bam	other	4224057	4224057	0	+	1	1	145	129	0.5
CP008925.1	h6.sal.bam	other	4224058	4224058	0	+	5	1	149	128	2.5
CP008925.1	h6.sal.bam	other	4224059	4224059	0	+	0	0	149	134	0.0
CP008925.1	h6.sal.bam	other	4224060	4224060	0	+	5	3	148	135	2.5
CP008925.1	h6.sal.bam	other	4224061	4224061	0	+	1	1	146	132	0.5
CP008925.1	h6.sal.bam	other	4224062	4224062	0	+	3	0	148	134	1.5
CP008925.1	h6.sal.bam	other	4224063	4224063	0	+	0	0	143	134	0.0
CP008925.1	h6.sal.bam	other	4224064	4224064	0	+	2	4	145	135	1.0
CP008925.1	h6.sal.bam	other	4224065	4224065	0	+	4	4	149	136	2.0
CP008925.1	h6.sal.bam	other	4224066	4224066	0	+	0	1	145	134	0.0
CP008925.1	h6.sal.bam	other	4224067	4224067	0	+	3	1	148	135	1.5
CP008925.1	h6.sal.bam	other	4224068	4224068	0	+	0	1	146	138	0.0
CP008925.1	h6.sal.bam	other	4224069	4224069	0	+	1	3	144	139	0.5
CP008925.1	h6.sal.bam	other	4224070	4224070	0	+	1	2	145	136	0.5
CP008925.1	h6.sal.bam	other	4224071	4224071	0	+	2	2	147	134	1.0
CP008925.1	h6.sal.bam	other	4224072	4224072	0	+	2	4	147	135	1.0
CP008925.1	h6.sal.bam	other	4224073	4224073	0	+	2	1	146	134	1.0
CP008925.1	h6.sal.bam	other	4224074	4224074	0	+	0	1	145	133	0.0
CP008925.1	h6.sal.bam	other	4224075	4224075	0	+	2	1	145	132	1.0
CP008925.1	h6.sal.bam	other	4224076	4224076	0	+	1	3	142	135	0.5
CP008925.1	h6.sal.bam	other	4224077	4224077	0	+	0	1	139	135	0.0
CP008925.1	h6.sal.bam	other	4224078	4224078	0	+	4	1	138	134	2.0
CP008925.1	h6.sal.bam	other	4224079	4224079	0	+	4	0	141	133	2.0
CP008925.1	h6.sal.bam	other	4224080	4224080	0	+	2	0	140	135	1.0
CP008925.1	h6.sal.bam	other	4224081	4224081	0	+	2	1	139	136	1.0
CP008925.1	h6.sal.bam	other	4224082	4224082	0	+	1	0	138	136	0.5
CP008925.1	h6.sal.bam	other	4224083	4224083	0	+	3	5	136	139	1.5
CP008925.1	h6.sal.bam	other	4224084	4224084	0	+	0	0	136	135	0.0
CP008925.1	h6.sal.bam	other	4224085	4224085	0	+	0	2	135	137	0.0
CP008925.1	h6.sal.bam	other	4224086	4224086	0	+	3	4	137	135	1.5
CP008925.1	h6.sal.bam	other	4224087	4224087	0	+	0	0	137	135	0.0
CP008925.1	h6.sal.bam	other	4224088	4224088	0	+	1	0	130	136	0.5
CP008925.1	h6.sal.bam	other	4224089	4224089	0	+	3	1	133	142	1.5
CP008925.1	h6.sal.bam	other	4224090	4224090	0	+	2	0	135	142	1.0
CP008925.1	h6.sal.bam	other	4224091	4224091	0	+	0	5	135	142	0.0
CP008925.1	h6.sal.bam	other	4224092	4224092	0	+	5	4	140	138	2.5
CP008925.1	h6.sal.bam	other	4224093	4224093	0	+	3	1	142	134	1.5
CP008925.1	h6.sal.bam	other	4224094	4224094	0	+	0	0	140	137	0.0
CP008925.1	h6.sal.bam	other	4224095	4224095	0	+	3	1	141	139	1.5
CP008925.1	h6.sal.bam	other	4224096	4224096	0	+	1	0	140	140	0.5
CP008925.1	h6.sal.bam	other	4224097	4224097	0	+	1	1	141	140	0.5
CP008925.1	h6.sal.bam	other	4224098	4224098	0	+	1	1	136	140	0.5
CP008925.1	h6.sal.bam	other	4224099	4224099	0	+	0	3	135	142	0.0
CP008925.1	h6.sal.bam	other	4224100	4224100	0	+	2	5	132	139	1.0
CP008925.1	h6.sal.bam	other	4224101	4224101	0	+	1	1	133	136	0.5
CP008925.1	h6.sal.bam	other	4224102	4224102	0	+	3	8	136	138	1.5
CP008925.1	h6.sal.bam	other	4224103	4224103	0	+	7	1	143	133	3.5
CP008925.1	h6.sal.bam	other	4224104	4224104	0	+	2	2	140	134	1.0
CP008925.1	h6.sal.bam	other	4224105	4224105	0	+	2	1	142	132	1.0
CP008925.1	h6.sal.bam	other	4224106	4224106	0	+	1	4	138	135	0.5
CP008925.1	h6.sal.bam	other	4224107	4224107	0	+	0	0	135	132	0.0
CP008925.1	h6.sal.bam	other	4224108	4224108	0	+	2	2	135	132	1.0
CP008925.1	h6.sal.bam	other	4224109	4224109	0	+	2	2	136	130	1.0
CP008925.1	h6.sal.bam	other	4224110	4224110	0	+	0	1	134	134	0.0
CP008925.1	h6.sal.bam	other	4224111	4224111	0	+	2	3	135	134	1.0
CP008925.1	h6.sal.bam	other	4224112	4224112	0	+	2	2	130	136	1.0
CP008925.1	h6.sal.bam	other	4224113	4224113	0	+	2	1	132	136	1.0
CP008925.1	h6.sal.bam	other	4224114	4224114	0	+	3	2	132	135	1.5
CP008925.1	h6.sal.bam	other	4224115	4224115	0	+	2	1	134	133	1.0
CP008925.1	h6.sal.bam	other	4224116	4224116	0	+	1	1	135	132	0.5
CP008925.1	h6.sal.bam	GAAC	4224117	4224117	4224125	+	2	0	135	135	1.0
CP008925.1	h6.sal.bam	other	4224118	4224118	0	+	4	3	139	135	2.0
CP008925.1	h6.sal.bam	GAAC	4224119	4224119	4224125	+	1	0	140	132	0.5
CP008925.1	h6.sal.bam	other	4224120	4224120	0	+	0	0	136	132	0.0
CP008925.1	h6.sal.bam	other	4224121	4224121	0	+	1	1	137	132	0.5
CP008925.1	h6.sal.bam	other	4224122	4224122	0	+	0	5	136	131	0.0
CP008925.1	h6.sal.bam	other	4224123	4224123	0	+	2	1	134	126	1.0
CP008925.1	h6.sal.bam	other	4224124	4224124	0	+	4	3	136	141	2.0
CP008925.1	h6.sal.bam	other	4224125	4224125	0	+	1	1	134	140	0.5
CP008925.1	h6.sal.bam	other	4224126	4224126	0	+	0	1	129	142	0.0
CP008925.1	h6.sal.bam	other	4224127	4224127	0	+	3	3	131	141	1.5
CP008925.1	h6.sal.bam	other	4224128	4224128	0	+	3	2	134	138	1.5
CP008925.1	h6.sal.bam	other	4224129	4224129	0	+	3	3	135	136	1.5
CP008925.1	h6.sal.bam	other	4224130	4224130	0	+	5	4	139	134	2.5
CP008925.1	h6.sal.bam	other	4224131	4224131	0	+	1	3	136	132	0.5
CP008925.1	h6.sal.bam	other	4224132	4224132	0	+	0	1	131	131	0.0
CP008925.1	h6.sal.bam	other	4224133	4224133	0	+	2	4	133	130	1.0
CP008925.1	h6.sal.bam	GAAC	4224134	4224134	4224125	+	2	0	135	126	1.0
CP008925.1	h6.sal.bam	other	4224135	4224135	0	+	1	0	131	127	0.5
CP008925.1	h6.sal.bam	GAAC	4224136	4224136	4224125	+	2	3	132	130	1.0
CP008925.1	h6.sal.bam	other	4224137	4224137	0	+	3	0	132	127	1.5
CP008925.1	h6.sal.bam	other	4224138	4224138	0	+	1	1	131	129	0.5
CP008925.1	h6.sal.bam	other	4224139	4224139	0	+	2	5	129	129	1.0
CP008925.1	h6.sal.bam	other	4224140	4224140	0	+	1	2	130	124	0.5
CP008925.1	h6.sal.bam	other	4224141	4224141	0	+	1	2	131	123	0.5
CP008925.1	h6.sal.bam	other	4224142	4224142	0	+	2	4	130	126	1.0
CP008925.1	h6.sal.bam	other	4224143	4224143	0	+	0	2	130	122	0.0
CP008925.1	h6.sal.bam	other	4224144	4224144	0	+	3	0	133	120	1.5
CP008925.1	h6.sal.bam	other	4224145	4224145	0	+	2	0	134	120	1.0
CP008925.1	h6.sal.bam	other	4224146	4224146	0	+	3	3	135	124	1.5
CP008925.1	h6.sal.bam	other	4224147	4224147	0	+	4	3	135	122	2.0
CP008925.1	h6.sal.bam	other	4224148	4224148	0	+	2	3	136	119	1.0
CP008925.1	h6.sal.bam	other	4224149	4224149	0	+	2	1	138	116	1.0
CP008925.1	h6.sal.bam	other	4224150	4224150	0	+	10	1	146	116	5.0
CP008925.1	h6.sal.bam	other	4224151	4224151	0	+	1	3	146	120	0.5
CP008925.1	h6.sal.bam	other	4224152	4224152	0	+	1	0	143	119	0.5
CP008925.1	h6.sal.bam	other	4224153	4224153	0	+	4	1	147	119	2.0
CP008925.1	h6.sal.bam	other	4224154	4224154	0	+	3	1	146	118	1.5
CP008925.1	h6.sal.bam	other	4224155	4224155	0	+	1	1	146	122	0.5
CP008925.1	h6.sal.bam	other	4224156	4224156	0	+	0	2	144	122	0.0
CP008925.1	h6.sal.bam	other	4224157	4224157	0	+	1	2	141	120	0.5
CP008925.1	h6.sal.bam	other	4224158	4224158	0	+	1	2	142	119	0.5
CP008925.1	h6.sal.bam	other	4224159	4224159	0	+	2	0	144	119	1.0
CP008925.1	h6.sal.bam	other	4224160	4224160	0	+	0	0	144	119	0.0
CP008925.1	h6.sal.bam	other	4224161	4224161	0	+	2	4	143	121	1.0
CP008925.1	h6.sal.bam	other	4224162	4224162	0	+	0	1	141	125	0.0
CP008925.1	h6.sal.bam	other	4224163	4224163	0	+	2	6	143	125	1.0
CP008925.1	h6.sal.bam	other	4224164	4224164	0	+	1	1	141	119	0.5
CP008925.1	h6.sal.bam	other	4224165	4224165	0	+	3	0	142	118	1.5
CP008925.1	h6.sal.bam	other	4224166	4224166	0	+	2	1	144	122	1.0
CP008925.1	h6.sal.bam	other	4224167	4224167	0	+	3	3	138	123	1.5
CP008925.1	h6.sal.bam	other	4224168	4224168	0	+	0	1	138	120	0.0
CP008925.1	h6.sal.bam	other	4224169	4224169	0	+	2	2	140	123	1.0
CP008925.1	h6.sal.bam	other	4224170	4224170	0	+	0	2	135	122	0.0
CP008925.1	h6.sal.bam	other	4224171	4224171	0	+	2	0	137	122	1.0
CP008925.1	h6.sal.bam	other	4224172	4224172	0	+	5	1	142	128	2.5
CP008925.1	h6.sal.bam	other	4224173	4224173	0	+	4	3	145	127	2.0
CP008925.1	h6.sal.bam	other	4224174	4224174	0	+	3	0	148	124	1.5
CP008925.1	h6.sal.bam	other	4224175	4224175	0	+	2	2	149	127	1.0
CP008925.1	h6.sal.bam	other	4224176	4224176	0	+	3	3	151	127	1.5
CP008925.1	h6.sal.bam	other	4224177	4224177	0	+	2	3	149	124	1.0
CP008925.1	h6.sal.bam	other	4224178	4224178	0	+	3	2	145	126	1.5
CP008925.1	h6.sal.bam	other	4224179	4224179	0	+	1	2	145	124	0.5
CP008925.1	h6.sal.bam	other	4224180	4224180	0	+	0	3	143	122	0.0
CP008925.1	h6.sal.bam	other	4224181	4224181	0	+	3	0	145	122	1.5
CP008925.1	h6.sal.bam	other	4224182	4224182	0	+	1	2	144	122	0.5
CP008925.1	h6.sal.bam	other	4224183	4224183	0	+	3	3	146	122	1.5
CP008925.1	h6.sal.bam	other	4224184	4224184	0	+	0	1	144	120	0.0
CP008925.1	h6.sal.bam	other	4224185	4224185	0	+	2	1	146	122	1.0
CP008925.1	h6.sal.bam	other	4224186	4224186	0	+	0	5	144	123	0.0
CP008925.1	h6.sal.bam	other	4224187	4224187	0	+	1	2	142	118	0.5
CP008925.1	h6.sal.bam	other	4224188	4224188	0	+	4	0	145	119	2.0
CP008925.1	h6.sal.bam	other	4224189	4224189	0	+	0	0	142	119	0.0
CP008925.1	h6.sal.bam	other	4224190	4224190	0	+	2	1	143	126	1.0
CP008925.1	h6.sal.bam	other	4224191	4224191	0	+	3	3	145	125	1.5
CP008925.1	h6.sal.bam	other	4224192	4224192	0	+	1	5	139	122	0.5
CP008925.1	h6.sal.bam	other	4224193	4224193	0	+	3	5	142	120	1.5
CP008925.1	h6.sal.bam	other	4224194	4224194	0	+	0	2	142	115	0.0
CP008925.1	h6.sal.bam	other	4224195	4224195	0	+	3	2	145	114	1.5
CP008925.1	h6.sal.bam	other	4224196	4224196	0	+	5	2	149	113	2.5
CP008925.1	h6.sal.bam	other	4224197	4224197	0	+	3	0	152	111	1.5
CP008925.1	h6.sal.bam	GTTC	4224198	4224198	4224206	+	2	1	150	116	1.0
CP008925.1	h6.sal.bam	other	4224199	4224199	0	+	1	3	148	119	0.5
CP008925.1	h6.sal.bam	GTTC	4224200	4224200	4224206	+	4	2	151	119	2.0
CP008925.1	h6.sal.bam	other	4224201	4224201	0	+	9	0	160	119	4.5
CP008925.1	h6.sal.bam	other	4224202	4224202	0	+	1	0	150	120	0.5
CP008925.1	h6.sal.bam	other	4224203	4224203	0	+	3	0	153	120	1.5
CP008925.1	h6.sal.bam	other	4224204	4224204	0	+	2	2	153	126	1.0
CP008925.1	h6.sal.bam	other	4224205	4224205	0	+	4	1	155	127	2.0
CP008925.1	h6.sal.bam	other	4224206	4224206	0	+	1	2	156	130	0.5
CP008925.1	h6.sal.bam	other	4224207	4224207	0	+	1	0	157	128	0.5
CP008925.1	h6.sal.bam	other	4224208	4224208	0	+	3	0	158	128	1.5
CP008925.1	h6.sal.bam	other	4224209	4224209	0	+	0	1	154	130	0.0
CP008925.1	h6.sal.bam	other	4224210	4224210	0	+	1	3	154	134	0.5
CP008925.1	h6.sal.bam	other	4224211	4224211	0	+	2	0	155	132	1.0
CP008925.1	h6.sal.bam	other	4224212	4224212	0	+	4	2	157	134	2.0
CP008925.1	h6.sal.bam	other	4224213	4224213	0	+	2	1	157	132	1.0
CP008925.1	h6.sal.bam	other	4224214	4224214	0	+	4	1	161	131	2.0
CP008925.1	h6.sal.bam	GTTC	4224215	4224215	4224206	+	0	1	160	134	0.0
CP008925.1	h6.sal.bam	other	4224216	4224216	0	+	2	4	161	133	1.0
CP008925.1	h6.sal.bam	GTTC	4224217	4224217	4224206	+	1	0	160	131	0.5
CP008925.1	h6.sal.bam	other	4224218	4224218	0	+	1	2	158	134	0.5
CP008925.1	h6.sal.bam	other	4224219	4224219	0	+	0	3	158	132	0.0
CP008925.1	h6.sal.bam	other	4224220	4224220	0	+	1	1	154	129	0.5
CP008925.1	h6.sal.bam	other	4224221	4224221	0	+	1	0	154	128	0.5
CP008925.1	h6.sal.bam	other	4224222	4224222	0	+	1	0	149	128	0.5
CP008925.1	h6.sal.bam	other	4224223	4224223	0	+	1	3	149	131	0.5
CP008925.1	h6.sal.bam	other	4224224	4224224	0	+	1	1	147	129	0.5
CP008925.1	h6.sal.bam	other	4224225	4224225	0	+	2	2	142	128	1.0
CP008925.1	h6.sal.bam	other	4224226	4224226	0	+	3	0	143	126	1.5
CP008925.1	h6.sal.bam	other	4224227	4224227	0	+	4	1	143	126	2.6666666666666665
CP008925.1	h6.sal.bam	other	4224228	4224228	0	+	5	3	148	128	3.3333333333333335
CP008925.1	h6.sal.bam	other	4224229	4224229	0	+	1	1	146	131	0.6666666666666666
CP008925.1	h6.sal.bam	other	4224230	4224230	0	+	1	2	146	130	0.6666666666666666
CP008925.1	h6.sal.bam	other	4224231	4224231	0	+	0	0	145	128	0.0
CP008925.1	h6.sal.bam	other	4224232	4224232	0	+	3	1	148	137	1.5
CP008925.1	h6.sal.bam	other	4224233	4224233	0	+	2	2	149	138	1.0
CP008925.1	h6.sal.bam	other	4224234	4224234	0	+	1	2	146	137	0.5
CP008925.1	h6.sal.bam	other	4224235	4224235	0	+	1	5	147	137	0.5
CP008925.1	h6.sal.bam	other	4224236	4224236	0	+	1	2	148	135	0.5
CP008925.1	h6.sal.bam	other	4224237	4224237	0	+	2	2	147	135	1.0
CP008925.1	h6.sal.bam	other	4224238	4224238	0	+	2	3	149	136	1.0
CP008925.1	h6.sal.bam	other	4224239	4224239	0	+	0	1	149	137	0.0
CP008925.1	h6.sal.bam	other	4224240	4224240	0	+	0	1	145	137	0.0
CP008925.1	h6.sal.bam	other	4224241	4224241	0	+	2	1	145	143	1.0
CP008925.1	h6.sal.bam	other	4224242	4224242	0	+	1	0	144	143	0.5
CP008925.1	h6.sal.bam	other	4224243	4224243	0	+	5	4	149	143	2.5
CP008925.1	h6.sal.bam	other	4224244	4224244	0	+	3	1	151	139	1.5
CP008925.1	h6.sal.bam	other	4224245	4224245	0	+	1	3	152	143	0.5
CP008925.1	h6.sal.bam	other	4224246	4224246	0	+	2	5	152	142	1.0
CP008925.1	h6.sal.bam	other	4224247	4224247	0	+	1	0	148	138	0.5
CP008925.1	h6.sal.bam	other	4224248	4224248	0	+	4	3	146	138	2.0
CP008925.1	h6.sal.bam	other	4224249	4224249	0	+	4	1	146	135	2.0
CP008925.1	h6.sal.bam	other	4224250	4224250	0	+	2	3	148	140	1.3333333333333333
CP008925.1	h6.sal.bam	other	4224251	4224251	0	+	1	0	147	138	0.6666666666666666
CP008925.1	h6.sal.bam	other	4224252	4224252	0	+	3	4	146	143	2.0
CP008925.1	h6.sal.bam	other	4224253	4224253	0	+	1	0	145	141	0.6666666666666666
CP008925.1	h6.sal.bam	other	4224254	4224254	0	+	1	0	145	141	0.6666666666666666
CP008925.1	h6.sal.bam	other	4224255	4224255	0	+	1	3	142	142	0.6666666666666666
CP008925.1	h6.sal.bam	other	4224256	4224256	0	+	0	0	142	140	0.0
CP008925.1	h6.sal.bam	other	4224257	4224257	0	+	4	2	146	141	2.0
CP008925.1	h6.sal.bam	other	4224258	4224258	0	+	6	1	149	141	3.0
CP008925.1	h6.sal.bam	other	4224259	4224259	0	+	3	4	151	140	1.5
CP008925.1	h6.sal.bam	other	4224260	4224260	0	+	5	1	155	136	2.5
CP008925.1	h6.sal.bam	other	4224261	4224261	0	+	2	0	157	135	1.0
CP008925.1	h6.sal.bam	other	4224262	4224262	0	+	3	3	158	137	1.5
CP008925.1	h6.sal.bam	other	4224263	4224263	0	+	0	3	155	135	0.0
CP008925.1	h6.sal.bam	other	4224264	4224264	0	+	1	3	156	134	0.5
CP008925.1	h6.sal.bam	other	4224265	4224265	0	+	1	0	154	131	0.5
CP008925.1	h6.sal.bam	other	4224266	4224266	0	+	2	1	154	132	1.0
CP008925.1	h6.sal.bam	other	4224267	4224267	0	+	1	2	150	131	0.5
CP008925.1	h6.sal.bam	other	4224268	4224268	0	+	1	0	152	129	0.5
CP008925.1	h6.sal.bam	other	4224269	4224269	0	+	5	1	154	129	2.5
CP008925.1	h6.sal.bam	other	4224270	4224270	0	+	0	1	150	129	0.0
CP008925.1	h6.sal.bam	other	4224271	4224271	0	+	1	0	148	128	0.5
CP008925.1	h6.sal.bam	other	4224272	4224272	0	+	2	6	149	128	1.0
CP008925.1	h6.sal.bam	other	4224273	4224273	0	+	3	3	151	122	1.5
CP008925.1	h6.sal.bam	other	4224274	4224274	0	+	0	2	150	120	0.0
CP008925.1	h6.sal.bam	other	4224275	4224275	0	+	1	2	147	118	0.5
CP008925.1	h6.sal.bam	other	4224276	4224276	0	+	3	1	141	116	1.5
CP008925.1	h6.sal.bam	other	4224277	4224277	0	+	1	3	141	120	0.5
CP008925.1	h6.sal.bam	other	4224278	4224278	0	+	2	6	140	122	1.0
CP008925.1	h6.sal.bam	other	4224279	4224279	0	+	1	0	135	117	0.5
CP008925.1	h6.sal.bam	other	4224280	4224280	0	+	1	4	136	119	0.5
CP008925.1	h6.sal.bam	other	4224281	4224281	0	+	2	0	137	116	1.0
CP008925.1	h6.sal.bam	other	4224282	4224282	0	+	2	2	137	117	1.0
CP008925.1	h6.sal.bam	other	4224283	4224283	0	+	4	1	139	117	2.0
CP008925.1	h6.sal.bam	other	4224284	4224284	0	+	6	4	145	117	3.0
CP008925.1	h6.sal.bam	other	4224285	4224285	0	+	1	1	145	114	0.5
CP008925.1	h6.sal.bam	other	4224286	4224286	0	+	4	3	143	113	2.0
CP008925.1	h6.sal.bam	other	4224287	4224287	0	+	1	0	142	110	0.5
CP008925.1	h6.sal.bam	other	4224288	4224288	0	+	2	3	139	110	1.0
CP008925.1	h6.sal.bam	other	4224289	4224289	0	+	3	1	142	107	1.5
CP008925.1	h6.sal.bam	other	4224290	4224290	0	+	2	1	142	107	1.0
CP008925.1	h6.sal.bam	other	4224291	4224291	0	+	6	1	147	107	3.0
CP008925.1	h6.sal.bam	other	4224292	4224292	0	+	1	3	147	106	0.5
CP008925.1	h6.sal.bam	other	4224293	4224293	0	+	3	0	149	107	1.5
CP008925.1	h6.sal.bam	other	4224294	4224294	0	+	0	0	147	109	0.0
CP008925.1	h6.sal.bam	other	4224295	4224295	0	+	1	0	147	110	0.5
CP008925.1	h6.sal.bam	other	4224296	4224296	0	+	3	3	149	110	1.5
CP008925.1	h6.sal.bam	other	4224297	4224297	0	+	1	0	147	108	0.5
CP008925.1	h6.sal.bam	other	4224298	4224298	0	+	4	1	151	108	2.0
CP008925.1	h6.sal.bam	other	4224299	4224299	0	+	1	0	151	109	0.5
CP008925.1	h6.sal.bam	other	4224300	4224300	0	+	0	1	147	111	0.0
CP008925.1	h6.sal.bam	other	4224301	4224301	0	+	2	1	149	110	1.0
CP008925.1	h6.sal.bam	other	4224302	4224302	0	+	1	1	145	111	0.5
CP008925.1	h6.sal.bam	other	4224303	4224303	0	+	2	6	143	112	1.0
CP008925.1	h6.sal.bam	other	4224304	4224304	0	+	2	5	144	106	1.0
CP008925.1	h6.sal.bam	other	4224305	4224305	0	+	2	2	146	101	1.0
CP008925.1	h6.sal.bam	other	4224306	4224306	0	+	3	2	148	101	1.5
CP008925.1	h6.sal.bam	other	4224307	4224307	0	+	4	2	150	103	2.0
CP008925.1	h6.sal.bam	other	4224308	4224308	0	+	3	2	150	102	1.5
CP008925.1	h6.sal.bam	other	4224309	4224309	0	+	0	1	150	101	0.0
CP008925.1	h6.sal.bam	other	4224310	4224310	0	+	2	4	151	103	1.0
CP008925.1	h6.sal.bam	other	4224311	4224311	0	+	5	5	154	99	2.5
CP008925.1	h6.sal.bam	other	4224312	4224312	0	+	4	0	155	97	2.0
CP008925.1	h6.sal.bam	other	4224313	4224313	0	+	1	4	156	99	0.5
CP008925.1	h6.sal.bam	other	4224314	4224314	0	+	2	1	158	96	1.0
CP008925.1	h6.sal.bam	other	4224315	4224315	0	+	3	7	161	95	1.5
CP008925.1	h6.sal.bam	other	4224316	4224316	0	+	2	1	161	88	1.0
CP008925.1	h6.sal.bam	other	4224317	4224317	0	+	5	0	165	87	2.5
CP008925.1	h6.sal.bam	other	4224318	4224318	0	+	1	1	161	87	0.5
CP008925.1	h6.sal.bam	other	4224319	4224319	0	+	4	5	163	87	2.0
CP008925.1	h6.sal.bam	other	4224320	4224320	0	+	3	1	165	85	1.5
CP008925.1	h6.sal.bam	other	4224321	4224321	0	+	0	0	161	87	0.0
CP008925.1	h6.sal.bam	other	4224322	4224322	0	+	0	0	161	89	0.0
CP008925.1	h6.sal.bam	other	4224323	4224323	0	+	2	3	153	90	1.0
CP008925.1	h6.sal.bam	other	4224324	4224324	0	+	3	3	156	89	1.5
CP008925.1	h6.sal.bam	other	4224325	4224325	0	+	0	1	155	86	0.0
CP008925.1	h6.sal.bam	other	4224326	4224326	0	+	2	6	157	85	1.0
CP008925.1	h6.sal.bam	other	4224327	4224327	0	+	1	2	155	79	0.5
CP008925.1	h6.sal.bam	other	4224328	4224328	0	+	0	0	154	78	0.0
CP008925.1	h6.sal.bam	other	4224329	4224329	0	+	2	1	155	82	1.0
CP008925.1	h6.sal.bam	other	4224330	4224330	0	+	1	1	155	81	0.5
CP008925.1	h6.sal.bam	other	4224331	4224331	0	+	6	1	161	82	3.0
CP008925.1	h6.sal.bam	other	4224332	4224332	0	+	4	0	162	86	2.6666666666666665
CP008925.1	h6.sal.bam	other	4224333	4224333	0	+	1	0	157	86	1.0
CP008925.1	h6.sal.bam	other	4224334	4224334	0	+	1	0	155	89	1.0
CP008925.1	h6.sal.bam	other	4224335	4224335	0	+	0	1	150	89	0.0
CP008925.1	h6.sal.bam	other	4224336	4224336	0	+	2	2	150	89	2.0
CP008925.1	h6.sal.bam	other	4224337	4224337	0	+	3	1	150	89	3.0
CP008925.1	h6.sal.bam	other	4224338	4224338	0	+	1	1	151	89	1.0
CP008925.1	h6.sal.bam	other	4224339	4224339	0	+	1	1	151	90	1.0
CP008925.1	h6.sal.bam	other	4224340	4224340	0	+	2	1	152	94	2.0
CP008925.1	h6.sal.bam	other	4224341	4224341	0	+	3	0	151	97	3.0
CP008925.1	h6.sal.bam	other	4224342	4224342	0	+	3	0	154	97	3.0
CP008925.1	h6.sal.bam	other	4224343	4224343	0	+	0	0	153	99	0.0
CP008925.1	h6.sal.bam	other	4224344	4224344	0	+	0	1	149	102	0.0
CP008925.1	h6.sal.bam	other	4224345	4224345	0	+	1	0	150	101	1.0
CP008925.1	h6.sal.bam	other	4224346	4224346	0	+	3	0	152	103	3.0
CP008925.1	h6.sal.bam	other	4224347	4224347	0	+	3	1	149	103	3.0
CP008925.1	h6.sal.bam	other	4224348	4224348	0	+	3	1	152	103	3.0
CP008925.1	h6.sal.bam	other	4224349	4224349	0	+	0	1	152	102	0.0
CP008925.1	h6.sal.bam	other	4224350	4224350	0	+	1	3	150	106	1.0
CP008925.1	h6.sal.bam	other	4224351	4224351	0	+	0	2	149	103	0.0
CP008925.1	h6.sal.bam	other	4224352	4224352	0	+	0	6	149	101	0.0
CP008925.1	h6.sal.bam	other	4224353	4224353	0	+	0	0	146	95	0.0
CP008925.1	h6.sal.bam	other	4224354	4224354	0	+	2	2	147	95	2.0
CP008925.1	h6.sal.bam	other	4224355	4224355	0	+	1	1	147	95	1.0
CP008925.1	h6.sal.bam	other	4224356	4224356	0	+	1	2	144	97	1.0
CP008925.1	h6.sal.bam	other	4224357	4224357	0	+	1	0	145	95	1.0
CP008925.1	h6.sal.bam	other	4224358	4224358	0	+	2	0	142	261	2.0
CP008925.1	h6.sal.bam	other	4224359	4224359	0	+	3	0	140	266	3.0
CP008925.1	h6.sal.bam	other	4224360	4224360	0	+	0	0	136	268	0.0
CP008925.1	h6.sal.bam	other	4224361	4224361	0	+	1	0	137	268	1.0
CP008925.1	h6.sal.bam	other	4224362	4224362	0	+	1	0	137	270	1.0
CP008925.1	h6.sal.bam	other	4224363	4224363	0	+	3	0	139	271	3.0
CP008925.1	h6.sal.bam	other	4224364	4224364	0	+	2	1	138	272	2.0
CP008925.1	h6.sal.bam	other	4224365	4224365	0	+	0	1	131	271	0.0
CP008925.1	h6.sal.bam	other	4224366	4224366	0	+	1	5	132	273	1.0
CP008925.1	h6.sal.bam	other	4224367	4224367	0	+	1	0	131	271	1.0
CP008925.1	h6.sal.bam	other	4224368	4224368	0	+	4	2	130	272	4.0
CP008925.1	h6.sal.bam	other	4224369	4224369	0	+	0	1	130	271	0.0
CP008925.1	h6.sal.bam	other	4224370	4224370	0	+	1	1	131	271	1.0
CP008925.1	h6.sal.bam	other	4224371	4224371	0	+	0	1	127	272	0.0
CP008925.1	h6.sal.bam	other	4224372	4224372	0	+	0	0	127	271	0.0
CP008925.1	h6.sal.bam	other	4224373	4224373	0	+	2	2	125	275	2.0
CP008925.1	h6.sal.bam	other	4224374	4224374	0	+	2	1	127	302	2.0
CP008925.1	h6.sal.bam	other	4224375	4224375	0	+	2	2	129	302	2.0
CP008925.1	h6.sal.bam	other	4224376	4224376	0	+	1	2	128	300	1.0
CP008925.1	h6.sal.bam	other	4224377	4224377	0	+	0	0	126	299	0.0
CP008925.1	h6.sal.bam	other	4224378	4224378	0	+	1	0	123	302	1.0
CP008925.1	h6.sal.bam	other	4224379	4224379	0	+	0	3	123	302	0.0
CP008925.1	h6.sal.bam	other	4224380	4224380	0	+	6	1	129	299	6.0
CP008925.1	h6.sal.bam	other	4224381	4224381	0	+	0	3	126	298	0.0
CP008925.1	h6.sal.bam	other	4224382	4224382	0	+	1	1	120	294	1.0
CP008925.1	h6.sal.bam	other	4224383	4224383	0	+	1	3	121	294	1.0
CP008925.1	h6.sal.bam	other	4224384	4224384	0	+	1	1	120	291	1.0
CP008925.1	h6.sal.bam	other	4224385	4224385	0	+	0	0	111	290	0.0
CP008925.1	h6.sal.bam	other	4224386	4224386	0	+	2	3	113	294	2.0
CP008925.1	h6.sal.bam	other	4224387	4224387	0	+	0	2	113	291	0.0
CP008925.1	h6.sal.bam	other	4224388	4224388	0	+	1	1	113	289	1.0
CP008925.1	h6.sal.bam	other	4224389	4224389	0	+	1	0	112	288	1.0
CP008925.1	h6.sal.bam	other	4224390	4224390	0	+	0	0	108	288	0.0
CP008925.1	h6.sal.bam	other	4224391	4224391	0	+	2	1	109	291	2.0
CP008925.1	h6.sal.bam	other	4224392	4224392	0	+	1	0	103	290	1.0
CP008925.1	h6.sal.bam	other	4224393	4224393	0	+	0	0	103	290	0.0
CP008925.1	h6.sal.bam	other	4224394	4224394	0	+	0	4	98	291	0.0
CP008925.1	h6.sal.bam	other	4224395	4224395	0	+	0	2	97	288	0.0
CP008925.1	h6.sal.bam	other	4224396	4224396	0	+	0	2	97	286	0.0
CP008925.1	h6.sal.bam	other	4224397	4224397	0	+	0	0	97	284	0.0
CP008925.1	h6.sal.bam	other	4224398	4224398	0	+	0	2	95	284	0.0
CP008925.1	h6.sal.bam	other	4224399	4224399	0	+	2	0	94	283	2.0
CP008925.1	h6.sal.bam	other	4224400	4224400	0	+	3	0	97	285	3.0
CP008925.1	h6.sal.bam	other	4224401	4224401	0	+	2	0	97	286	2.0
CP008925.1	h6.sal.bam	other	4224402	4224402	0	+	1	1	97	286	1.0
CP008925.1	h6.sal.bam	other	4224403	4224403	0	+	2	4	99	285	2.0
CP008925.1	h6.sal.bam	other	4224404	4224404	0	+	1	2	98	285	1.0
CP008925.1	h6.sal.bam	other	4224405	4224405	0	+	1	4	97	284	1.0
CP008925.1	h6.sal.bam	other	4224406	4224406	0	+	0	2	91	280	0.0
CP008925.1	h6.sal.bam	other	4224407	4224407	0	+	0	0	85	281	0.0
CP008925.1	h6.sal.bam	other	4224408	4224408	0	+	1	2	84	285	1.0
CP008925.1	h6.sal.bam	other	4224409	4224409	0	+	0	0	84	283	0.0
CP008925.1	h6.sal.bam	other	4224410	4224410	0	+	2	1	86	283	2.0
CP008925.1	h6.sal.bam	other	4224411	4224411	0	+	1	2	86	282	1.0
CP008925.1	h6.sal.bam	other	4224412	4224412	0	+	0	1	83	285	0.0
CP008925.1	h6.sal.bam	other	4224413	4224413	0	+	0	1	81	285	0.0
CP008925.1	h6.sal.bam	other	4224414	4224414	0	+	0	5	81	285	0.0
CP008925.1	h6.sal.bam	other	4224415	4224415	0	+	2	5	80	280	2.0
CP008925.1	h6.sal.bam	other	4224416	4224416	0	+	0	1	77	276	0.0
CP008925.1	h6.sal.bam	other	4224417	4224417	0	+	2	1	77	277	2.0
CP008925.1	h6.sal.bam	other	4224418	4224418	0	+	1	4	78	277	1.0
CP008925.1	h6.sal.bam	other	4224419	4224419	0	+	0	1	74	273	0.0
CP008925.1	h6.sal.bam	other	4224420	4224420	0	+	0	1	74	273	0.0
CP008925.1	h6.sal.bam	other	4224421	4224421	0	+	1	1	75	272	1.0
CP008925.1	h6.sal.bam	other	4224422	4224422	0	+	2	1	72	272	2.0
CP008925.1	h6.sal.bam	other	4224423	4224423	0	+	2	2	74	271	2.0
CP008925.1	h6.sal.bam	other	4224424	4224424	0	+	0	1	74	269	0.0
CP008925.1	h6.sal.bam	other	4224425	4224425	0	+	3	0	76	269	3.0
CP008925.1	h6.sal.bam	other	4224426	4224426	0	+	1	0	77	269	1.0
CP008925.1	h6.sal.bam	other	4224427	4224427	0	+	0	0	77	271	0.0
CP008925.1	h6.sal.bam	other	4224428	4224428	0	+	3	0	80	273	3.0
CP008925.1	h6.sal.bam	other	4224429	4224429	0	+	0	2	78	273	0.0
CP008925.1	h6.sal.bam	other	4224430	4224430	0	+	2	2	78	271	2.0
CP008925.1	h6.sal.bam	GAAC	4224431	4224431	4224439	+	1	172	79	270	1.0
CP008925.1	h6.sal.bam	other	4224432	4224432	0	+	1	1	76	98	1.0
CP008925.1	h6.sal.bam	GAAC	4224433	4224433	4224439	+	142	2	216	103	142.0
CP008925.1	h6.sal.bam	other	4224434	4224434	0	+	2	1	216	105	2.0
CP008925.1	h6.sal.bam	other	4224435	4224435	0	+	0	0	216	104	0.0
CP008925.1	h6.sal.bam	other	4224436	4224436	0	+	0	2	215	107	0.0
CP008925.1	h6.sal.bam	other	4224437	4224437	0	+	1	0	215	107	1.0
CP008925.1	h6.sal.bam	other	4224438	4224438	0	+	0	1	212	107	0.0
CP008925.1	h6.sal.bam	other	4224439	4224439	0	+	2	0	212	106	2.0
CP008925.1	h6.sal.bam	other	4224440	4224440	0	+	6	3	217	109	6.0
CP008925.1	h6.sal.bam	other	4224441	4224441	0	+	0	3	216	106	0.0
CP008925.1	h6.sal.bam	other	4224442	4224442	0	+	0	1	216	103	0.0
CP008925.1	h6.sal.bam	other	4224443	4224443	0	+	2	1	215	102	2.0
CP008925.1	h6.sal.bam	other	4224444	4224444	0	+	3	2	218	101	3.0
CP008925.1	h6.sal.bam	other	4224445	4224445	0	+	0	0	217	99	0.0
CP008925.1	h6.sal.bam	other	4224446	4224446	0	+	2	0	219	99	2.0
CP008925.1	h6.sal.bam	other	4224447	4224447	0	+	1	5	220	99	1.0
CP008925.1	h6.sal.bam	GAAC	4224448	4224448	4224439	+	3	28	221	103	3.0
CP008925.1	h6.sal.bam	other	4224449	4224449	0	+	1	0	220	75	1.0
CP008925.1	h6.sal.bam	GAAC	4224450	4224450	4224439	+	32	0	252	76	32.0
CP008925.1	h6.sal.bam	other	4224451	4224451	0	+	1	1	252	77	1.0
CP008925.1	h6.sal.bam	other	4224452	4224452	0	+	0	3	252	81	0.0
CP008925.1	h6.sal.bam	other	4224453	4224453	0	+	1	0	252	80	1.0
CP008925.1	h6.sal.bam	other	4224454	4224454	0	+	3	0	255	81	3.0
CP008925.1	h6.sal.bam	other	4224455	4224455	0	+	5	0	254	83	5.0
CP008925.1	h6.sal.bam	other	4224456	4224456	0	+	0	0	252	85	0.0
CP008925.1	h6.sal.bam	other	4224457	4224457	0	+	1	0	253	87	1.0
CP008925.1	h6.sal.bam	other	4224458	4224458	0	+	0	0	252	89	0.0
CP008925.1	h6.sal.bam	other	4224459	4224459	0	+	0	0	249	92	0.0
CP008925.1	h6.sal.bam	other	4224460	4224460	0	+	0	4	249	95	0.0
CP008925.1	h6.sal.bam	other	4224461	4224461	0	+	0	0	249	94	0.0
CP008925.1	h6.sal.bam	other	4224462	4224462	0	+	0	0	249	94	0.0
CP008925.1	h6.sal.bam	other	4224463	4224463	0	+	4	1	253	95	4.0
CP008925.1	h6.sal.bam	other	4224464	4224464	0	+	2	1	254	95	2.0
CP008925.1	h6.sal.bam	other	4224465	4224465	0	+	2	1	254	100	2.0
CP008925.1	h6.sal.bam	other	4224466	4224466	0	+	3	0	257	99	3.0
CP008925.1	h6.sal.bam	other	4224467	4224467	0	+	0	1	256	102	0.0
CP008925.1	h6.sal.bam	other	4224468	4224468	0	+	2	0	258	101	2.0
CP008925.1	h6.sal.bam	other	4224469	4224469	0	+	2	1	260	101	2.0
CP008925.1	h6.sal.bam	other	4224470	4224470	0	+	0	0	260	106	0.0
CP008925.1	h6.sal.bam	other	4224471	4224471	0	+	3	0	263	106	3.0
CP008925.1	h6.sal.bam	other	4224472	4224472	0	+	2	0	265	116	2.0
CP008925.1	h6.sal.bam	other	4224473	4224473	0	+	0	1	263	117	0.0
CP008925.1	h6.sal.bam	other	4224474	4224474	0	+	0	2	263	116	0.0
CP008925.1	h6.sal.bam	other	4224475	4224475	0	+	0	1	260	117	0.0
CP008925.1	h6.sal.bam	other	4224476	4224476	0	+	3	0	261	117	3.0
CP008925.1	h6.sal.bam	other	4224477	4224477	0	+	3	2	261	117	3.0
CP008925.1	h6.sal.bam	other	4224478	4224478	0	+	3	3	264	115	3.0
CP008925.1	h6.sal.bam	other	4224479	4224479	0	+	2	1	265	113	2.0
CP008925.1	h6.sal.bam	other	4224480	4224480	0	+	1	3	266	112	1.0
CP008925.1	h6.sal.bam	other	4224481	4224481	0	+	1	4	264	112	1.0
CP008925.1	h6.sal.bam	other	4224482	4224482	0	+	1	0	265	113	1.0
CP008925.1	h6.sal.bam	other	4224483	4224483	0	+	0	0	264	116	0.0
CP008925.1	h6.sal.bam	other	4224484	4224484	0	+	2	0	266	117	2.0
CP008925.1	h6.sal.bam	other	4224485	4224485	0	+	0	0	264	118	0.0
CP008925.1	h6.sal.bam	other	4224486	4224486	0	+	0	5	264	118	0.0
CP008925.1	h6.sal.bam	other	4224487	4224487	0	+	0	1	264	114	0.0
CP008925.1	h6.sal.bam	other	4224488	4224488	0	+	0	1	263	114	0.0
CP008925.1	h6.sal.bam	other	4224489	4224489	0	+	0	0	261	116	0.0
CP008925.1	h6.sal.bam	other	4224490	4224490	0	+	1	1	262	117	1.0
CP008925.1	h6.sal.bam	other	4224491	4224491	0	+	2	3	264	117	2.0
CP008925.1	h6.sal.bam	other	4224492	4224492	0	+	1	0	264	114	1.0
CP008925.1	h6.sal.bam	other	4224493	4224493	0	+	1	2	264	117	1.0
CP008925.1	h6.sal.bam	other	4224494	4224494	0	+	1	1	265	115	1.0
CP008925.1	h6.sal.bam	other	4224495	4224495	0	+	1	1	266	116	1.0
CP008925.1	h6.sal.bam	other	4224496	4224496	0	+	1	0	266	118	1.0
CP008925.1	h6.sal.bam	other	4224497	4224497	0	+	1	1	265	118	1.0
CP008925.1	h6.sal.bam	other	4224498	4224498	0	+	2	0	266	119	2.0
CP008925.1	h6.sal.bam	other	4224499	4224499	0	+	0	2	266	120	0.0
CP008925.1	h6.sal.bam	other	4224500	4224500	0	+	0	2	262	121	0.0
CP008925.1	h6.sal.bam	other	4224501	4224501	0	+	2	2	264	120	2.0
CP008925.1	h6.sal.bam	other	4224502	4224502	0	+	1	0	264	121	1.0
CP008925.1	h6.sal.bam	other	4224503	4224503	0	+	0	1	261	123	0.0
CP008925.1	h6.sal.bam	other	4224504	4224504	0	+	0	0	259	123	0.0
CP008925.1	h6.sal.bam	other	4224505	4224505	0	+	1	1	260	123	1.0
CP008925.1	h6.sal.bam	other	4224506	4224506	0	+	1	0	260	126	1.0
CP008925.1	h6.sal.bam	other	4224507	4224507	0	+	0	0	258	126	0.0
CP008925.1	h6.sal.bam	other	4224508	4224508	0	+	0	5	118	132	0.0
CP008925.1	h6.sal.bam	other	4224509	4224509	0	+	0	4	116	132	0.0
CP008925.1	h6.sal.bam	other	4224510	4224510	0	+	2	0	118	128	2.0
CP008925.1	h6.sal.bam	other	4224511	4224511	0	+	0	1	118	130	0.0
CP008925.1	h6.sal.bam	other	4224512	4224512	0	+	1	0	118	130	1.0
CP008925.1	h6.sal.bam	other	4224513	4224513	0	+	1	0	118	131	1.0
CP008925.1	h6.sal.bam	other	4224514	4224514	0	+	0	3	116	132	0.0
CP008925.1	h6.sal.bam	other	4224515	4224515	0	+	0	0	110	129	0.0
CP008925.1	h6.sal.bam	other	4224516	4224516	0	+	0	1	110	131	0.0
CP008925.1	h6.sal.bam	other	4224517	4224517	0	+	1	0	111	131	1.0
CP008925.1	h6.sal.bam	other	4224518	4224518	0	+	4	0	110	133	4.0
CP008925.1	h6.sal.bam	other	4224519	4224519	0	+	2	2	112	133	2.0
CP008925.1	h6.sal.bam	other	4224520	4224520	0	+	1	2	113	134	1.0
CP008925.1	h6.sal.bam	other	4224521	4224521	0	+	1	2	113	138	1.0
CP008925.1	h6.sal.bam	other	4224522	4224522	0	+	0	3	112	136	0.0
CP008925.1	h6.sal.bam	other	4224523	4224523	0	+	2	0	110	136	2.0
CP008925.1	h6.sal.bam	other	4224524	4224524	0	+	1	1	110	138	1.0
CP008925.1	h6.sal.bam	other	4224525	4224525	0	+	1	2	79	138	1.0
CP008925.1	h6.sal.bam	other	4224526	4224526	0	+	1	3	80	137	1.0
CP008925.1	h6.sal.bam	other	4224527	4224527	0	+	1	2	80	135	1.0
CP008925.1	h6.sal.bam	other	4224528	4224528	0	+	1	1	75	136	1.0
CP008925.1	h6.sal.bam	other	4224529	4224529	0	+	0	2	75	135	0.0
CP008925.1	h6.sal.bam	other	4224530	4224530	0	+	0	2	71	133	0.0
CP008925.1	h6.sal.bam	other	4224531	4224531	0	+	1	1	72	131	1.0
CP008925.1	h6.sal.bam	other	4224532	4224532	0	+	2	2	73	134	2.0
CP008925.1	h6.sal.bam	other	4224533	4224533	0	+	2	3	75	134	2.0
CP008925.1	h6.sal.bam	other	4224534	4224534	0	+	4	4	79	131	4.0
CP008925.1	h6.sal.bam	other	4224535	4224535	0	+	2	2	79	130	2.0
CP008925.1	h6.sal.bam	other	4224536	4224536	0	+	1	1	80	130	1.0
CP008925.1	h6.sal.bam	other	4224537	4224537	0	+	1	1	77	133	1.0
CP008925.1	h6.sal.bam	other	4224538	4224538	0	+	0	6	77	132	0.0
CP008925.1	h6.sal.bam	other	4224539	4224539	0	+	0	0	74	128	0.0
CP008925.1	h6.sal.bam	other	4224540	4224540	0	+	0	3	74	128	0.0
CP008925.1	h6.sal.bam	other	4224541	4224541	0	+	1	0	72	125	1.0
CP008925.1	h6.sal.bam	other	4224542	4224542	0	+	4	0	76	125	4.0
CP008925.1	h6.sal.bam	other	4224543	4224543	0	+	1	2	73	126	1.0
CP008925.1	h6.sal.bam	other	4224544	4224544	0	+	1	6	74	124	1.0
CP008925.1	h6.sal.bam	other	4224545	4224545	0	+	1	0	72	121	1.0
CP008925.1	h6.sal.bam	other	4224546	4224546	0	+	2	9	74	124	2.0
CP008925.1	h6.sal.bam	other	4224547	4224547	0	+	0	1	72	116	0.0
CP008925.1	h6.sal.bam	other	4224548	4224548	0	+	8	1	80	115	8.0
CP008925.1	h6.sal.bam	other	4224549	4224549	0	+	2	2	82	115	2.0
CP008925.1	h6.sal.bam	other	4224550	4224550	0	+	0	1	81	116	0.0
CP008925.1	h6.sal.bam	other	4224551	4224551	0	+	0	0	79	115	0.0
CP008925.1	h6.sal.bam	other	4224552	4224552	0	+	1	1	78	118	1.0
CP008925.1	h6.sal.bam	other	4224553	4224553	0	+	4	0	78	120	4.0
CP008925.1	h6.sal.bam	other	4224554	4224554	0	+	1	3	79	121	1.0
CP008925.1	h6.sal.bam	other	4224555	4224555	0	+	0	0	79	119	0.0
CP008925.1	h6.sal.bam	other	4224556	4224556	0	+	1	6	79	121	1.0
CP008925.1	h6.sal.bam	other	4224557	4224557	0	+	6	2	84	117	6.0
CP008925.1	h6.sal.bam	other	4224558	4224558	0	+	2	0	86	115	2.0
CP008925.1	h6.sal.bam	other	4224559	4224559	0	+	1	1	85	118	1.0
CP008925.1	h6.sal.bam	other	4224560	4224560	0	+	2	0	87	120	2.0
CP008925.1	h6.sal.bam	other	4224561	4224561	0	+	0	1	87	120	0.0
CP008925.1	h6.sal.bam	other	4224562	4224562	0	+	0	1	87	122	0.0
CP008925.1	h6.sal.bam	other	4224563	4224563	0	+	2	3	89	124	2.0
CP008925.1	h6.sal.bam	other	4224564	4224564	0	+	2	1	91	121	2.0
CP008925.1	h6.sal.bam	other	4224565	4224565	0	+	3	1	92	123	3.0
CP008925.1	h6.sal.bam	other	4224566	4224566	0	+	3	0	94	122	3.0
CP008925.1	h6.sal.bam	other	4224567	4224567	0	+	4	3	96	122	4.0
CP008925.1	h6.sal.bam	other	4224568	4224568	0	+	1	0	96	125	1.0
CP008925.1	h6.sal.bam	other	4224569	4224569	0	+	1	2	95	126	1.0
CP008925.1	h6.sal.bam	other	4224570	4224570	0	+	0	3	95	124	0.0
CP008925.1	h6.sal.bam	other	4224571	4224571	0	+	3	2	98	123	3.0
CP008925.1	h6.sal.bam	other	4224572	4224572	0	+	1	1	98	126	1.0
CP008925.1	h6.sal.bam	other	4224573	4224573	0	+	4	0	100	125	4.0
CP008925.1	h6.sal.bam	other	4224574	4224574	0	+	1	3	100	125	1.0
CP008925.1	h6.sal.bam	other	4224575	4224575	0	+	2	1	100	123	2.0
CP008925.1	h6.sal.bam	other	4224576	4224576	0	+	4	3	104	122	4.0
CP008925.1	h6.sal.bam	other	4224577	4224577	0	+	1	2	104	122	1.0
CP008925.1	h6.sal.bam	other	4224578	4224578	0	+	3	1	107	122	3.0
CP008925.1	h6.sal.bam	other	4224579	4224579	0	+	3	2	110	123	3.0
CP008925.1	h6.sal.bam	other	4224580	4224580	0	+	3	2	111	126	3.0
CP008925.1	h6.sal.bam	other	4224581	4224581	0	+	1	6	112	124	1.0
CP008925.1	h6.sal.bam	other	4224582	4224582	0	+	1	0	113	120	1.0
CP008925.1	h6.sal.bam	other	4224583	4224583	0	+	3	5	116	124	3.0
CP008925.1	h6.sal.bam	other	4224584	4224584	0	+	1	1	115	120	1.0
CP008925.1	h6.sal.bam	other	4224585	4224585	0	+	1	3	116	122	1.0
CP008925.1	h6.sal.bam	other	4224586	4224586	0	+	0	1	116	121	0.0
CP008925.1	h6.sal.bam	other	4224587	4224587	0	+	2	1	116	121	2.0
CP008925.1	h6.sal.bam	other	4224588	4224588	0	+	0	0	116	123	0.0
CP008925.1	h6.sal.bam	other	4224589	4224589	0	+	4	0	117	126	4.0
CP008925.1	h6.sal.bam	other	4224590	4224590	0	+	1	2	118	127	1.0
CP008925.1	h6.sal.bam	other	4224591	4224591	0	+	3	1	115	127	3.0
CP008925.1	h6.sal.bam	other	4224592	4224592	0	+	3	2	118	129	3.0
CP008925.1	h6.sal.bam	other	4224593	4224593	0	+	1	3	119	127	1.0
CP008925.1	h6.sal.bam	other	4224594	4224594	0	+	2	4	121	124	2.0
CP008925.1	h6.sal.bam	other	4224595	4224595	0	+	0	2	121	125	0.0
CP008925.1	h6.sal.bam	other	4224596	4224596	0	+	0	1	121	123	0.0
CP008925.1	h6.sal.bam	other	4224597	4224597	0	+	0	2	121	123	0.0
CP008925.1	h6.sal.bam	other	4224598	4224598	0	+	3	3	122	122	3.0
CP008925.1	h6.sal.bam	other	4224599	4224599	0	+	2	2	124	120	2.0
CP008925.1	h6.sal.bam	other	4224600	4224600	0	+	3	1	125	120	3.0
CP008925.1	h6.sal.bam	other	4224601	4224601	0	+	0	3	125	119	0.0
CP008925.1	h6.sal.bam	other	4224602	4224602	0	+	1	1	125	122	1.0
CP008925.1	h6.sal.bam	other	4224603	4224603	0	+	3	0	127	124	3.0
CP008925.1	h6.sal.bam	other	4224604	4224604	0	+	0	2	127	124	0.0
CP008925.1	h6.sal.bam	other	4224605	4224605	0	+	2	0	129	123	2.0
CP008925.1	h6.sal.bam	other	4224606	4224606	0	+	2	1	128	123	2.0
CP008925.1	h6.sal.bam	other	4224607	4224607	0	+	0	2	126	125	0.0
CP008925.1	h6.sal.bam	other	4224608	4224608	0	+	1	0	125	123	1.0
CP008925.1	h6.sal.bam	other	4224609	4224609	0	+	1	2	124	126	1.0
CP008925.1	h6.sal.bam	other	4224610	4224610	0	+	0	2	122	125	0.0
CP008925.1	h6.sal.bam	other	4224611	4224611	0	+	1	4	121	128	1.0
CP008925.1	h6.sal.bam	other	4224612	4224612	0	+	1	0	122	127	1.0
CP008925.1	h6.sal.bam	other	4224613	4224613	0	+	2	2	124	131	2.0
CP008925.1	h6.sal.bam	other	4224614	4224614	0	+	2	0	126	132	2.0
CP008925.1	h6.sal.bam	other	4224615	4224615	0	+	1	0	126	132	1.0
CP008925.1	h6.sal.bam	other	4224616	4224616	0	+	1	0	123	136	1.0
CP008925.1	h6.sal.bam	other	4224617	4224617	0	+	2	0	124	139	2.0
CP008925.1	h6.sal.bam	other	4224618	4224618	0	+	0	2	124	139	0.0
CP008925.1	h6.sal.bam	other	4224619	4224619	0	+	1	1	124	138	1.0
CP008925.1	h6.sal.bam	other	4224620	4224620	0	+	1	3	123	139	1.0
CP008925.1	h6.sal.bam	other	4224621	4224621	0	+	1	1	122	136	1.0
CP008925.1	h6.sal.bam	other	4224622	4224622	0	+	0	1	122	135	0.0
CP008925.1	h6.sal.bam	other	4224623	4224623	0	+	1	1	115	135	1.0
CP008925.1	h6.sal.bam	other	4224624	4224624	0	+	1	3	114	136	1.0
CP008925.1	h6.sal.bam	other	4224625	4224625	0	+	0	0	114	132	0.0
CP008925.1	h6.sal.bam	other	4224626	4224626	0	+	4	3	118	134	4.0
CP008925.1	h6.sal.bam	other	4224627	4224627	0	+	1	3	118	133	1.0
CP008925.1	h6.sal.bam	other	4224628	4224628	0	+	3	1	115	132	3.0
CP008925.1	h6.sal.bam	other	4224629	4224629	0	+	1	1	116	131	1.0
CP008925.1	h6.sal.bam	other	4224630	4224630	0	+	3	2	118	130	3.0
CP008925.1	h6.sal.bam	other	4224631	4224631	0	+	0	2	118	132	0.0
CP008925.1	h6.sal.bam	other	4224632	4224632	0	+	1	2	113	132	1.0
CP008925.1	h6.sal.bam	other	4224633	4224633	0	+	0	1	111	130	0.0
CP008925.1	h6.sal.bam	other	4224634	4224634	0	+	0	3	110	132	0.0
CP008925.1	h6.sal.bam	other	4224635	4224635	0	+	2	0	110	134	2.0
CP008925.1	h6.sal.bam	other	4224636	4224636	0	+	1	3	111	134	1.0
CP008925.1	h6.sal.bam	other	4224637	4224637	0	+	2	2	113	132	2.0
CP008925.1	h6.sal.bam	other	4224638	4224638	0	+	2	2	113	136	2.0
CP008925.1	h6.sal.bam	other	4224639	4224639	0	+	3	1	115	134	3.0
CP008925.1	h6.sal.bam	other	4224640	4224640	0	+	4	4	117	139	4.0
CP008925.1	h6.sal.bam	other	4224641	4224641	0	+	0	1	114	139	0.0
CP008925.1	h6.sal.bam	other	4224642	4224642	0	+	4	1	113	141	4.0
CP008925.1	h6.sal.bam	other	4224643	4224643	0	+	2	1	115	140	2.0
CP008925.1	h6.sal.bam	other	4224644	4224644	0	+	3	1	117	144	3.0
CP008925.1	h6.sal.bam	other	4224645	4224645	0	+	0	1	114	144	0.0
CP008925.1	h6.sal.bam	other	4224646	4224646	0	+	1	5	115	143	1.0
CP008925.1	h6.sal.bam	other	4224647	4224647	0	+	2	0	115	143	2.0
CP008925.1	h6.sal.bam	other	4224648	4224648	0	+	1	0	113	143	1.0
CP008925.1	h6.sal.bam	other	4224649	4224649	0	+	1	1	113	144	1.0
CP008925.1	h6.sal.bam	other	4224650	4224650	0	+	0	0	107	148	0.0
CP008925.1	h6.sal.bam	other	4224651	4224651	0	+	1	3	108	154	1.0
CP008925.1	h6.sal.bam	other	4224652	4224652	0	+	4	2	111	152	4.0
CP008925.1	h6.sal.bam	other	4224653	4224653	0	+	0	2	105	150	0.0
CP008925.1	h6.sal.bam	other	4224654	4224654	0	+	1	5	106	149	1.0
CP008925.1	h6.sal.bam	other	4224655	4224655	0	+	4	2	106	145	4.0
CP008925.1	h6.sal.bam	other	4224656	4224656	0	+	2	0	108	143	2.0
CP008925.1	h6.sal.bam	other	4224657	4224657	0	+	5	4	112	145	5.0
CP008925.1	h6.sal.bam	other	4224658	4224658	0	+	0	1	109	141	0.0
CP008925.1	h6.sal.bam	GAAC	4224659	4224659	4224667	+	4	4	112	140	4.0
CP008925.1	h6.sal.bam	other	4224660	4224660	0	+	4	2	115	136	4.0
CP008925.1	h6.sal.bam	GAAC	4224661	4224661	4224667	+	5	1	119	139	5.0
CP008925.1	h6.sal.bam	other	4224662	4224662	0	+	0	2	118	139	0.0
CP008925.1	h6.sal.bam	other	4224663	4224663	0	+	2	4	120	137	2.0
CP008925.1	h6.sal.bam	other	4224664	4224664	0	+	1	3	117	135	1.0
CP008925.1	h6.sal.bam	other	4224665	4224665	0	+	3	0	119	132	3.0
CP008925.1	h6.sal.bam	other	4224666	4224666	0	+	1	2	117	132	1.0
CP008925.1	h6.sal.bam	other	4224667	4224667	0	+	0	0	114	135	0.0
CP008925.1	h6.sal.bam	other	4224668	4224668	0	+	2	4	113	136	2.0
CP008925.1	h6.sal.bam	other	4224669	4224669	0	+	1	1	114	133	1.0
CP008925.1	h6.sal.bam	other	4224670	4224670	0	+	1	0	115	133	1.0
CP008925.1	h6.sal.bam	other	4224671	4224671	0	+	1	2	116	133	1.0
CP008925.1	h6.sal.bam	other	4224672	4224672	0	+	1	1	117	131	1.0
CP008925.1	h6.sal.bam	other	4224673	4224673	0	+	2	1	116	132	2.0
CP008925.1	h6.sal.bam	other	4224674	4224674	0	+	4	2	117	133	4.0
CP008925.1	h6.sal.bam	other	4224675	4224675	0	+	2	1	117	131	2.0
CP008925.1	h6.sal.bam	GAAC	4224676	4224676	4224667	+	4	5	121	132	4.0
CP008925.1	h6.sal.bam	other	4224677	4224677	0	+	4	3	121	129	4.0
CP008925.1	h6.sal.bam	GAAC	4224678	4224678	4224667	+	3	0	124	128	3.0
CP008925.1	h6.sal.bam	other	4224679	4224679	0	+	1	2	125	128	1.0
CP008925.1	h6.sal.bam	other	4224680	4224680	0	+	5	1	128	127	5.0
CP008925.1	h6.sal.bam	other	4224681	4224681	0	+	0	0	122	126	0.0
CP008925.1	h6.sal.bam	other	4224682	4224682	0	+	1	3	123	127	0.6666666666666666
CP008925.1	h6.sal.bam	other	4224683	4224683	0	+	0	0	123	125	0.0
CP008925.1	h6.sal.bam	other	4224684	4224684	0	+	0	1	123	125	0.0
CP008925.1	h6.sal.bam	other	4224685	4224685	0	+	3	7	126	127	3.0
CP008925.1	h6.sal.bam	other	4224686	4224686	0	+	4	2	130	121	2.6666666666666665
CP008925.1	h6.sal.bam	other	4224687	4224687	0	+	1	4	131	121	1.0
CP008925.1	h6.sal.bam	other	4224688	4224688	0	+	3	2	132	117	3.0
CP008925.1	h6.sal.bam	other	4224689	4224689	0	+	0	1	130	115	0.0
CP008925.1	h6.sal.bam	other	4224690	4224690	0	+	3	4	132	114	3.0
CP008925.1	h6.sal.bam	other	4224691	4224691	0	+	2	4	133	116	2.0
CP008925.1	h6.sal.bam	other	4224692	4224692	0	+	1	1	132	113	1.0
CP008925.1	h6.sal.bam	other	4224693	4224693	0	+	2	1	133	114	2.0
CP008925.1	h6.sal.bam	other	4224694	4224694	0	+	1	1	133	113	1.0
CP008925.1	h6.sal.bam	other	4224695	4224695	0	+	0	0	132	115	0.0
CP008925.1	h6.sal.bam	GAAC	4224696	4224696	4224704	+	1	0	133	116	1.0
CP008925.1	h6.sal.bam	other	4224697	4224697	0	+	1	0	133	116	1.0
CP008925.1	h6.sal.bam	GAAC	4224698	4224698	4224704	+	1	2	133	116	1.0
CP008925.1	h6.sal.bam	other	4224699	4224699	0	+	1	0	134	115	1.0
CP008925.1	h6.sal.bam	other	4224700	4224700	0	+	1	1	135	116	1.0
CP008925.1	h6.sal.bam	other	4224701	4224701	0	+	3	2	133	116	3.0
CP008925.1	h6.sal.bam	other	4224702	4224702	0	+	0	2	133	114	0.0
CP008925.1	h6.sal.bam	other	4224703	4224703	0	+	3	2	133	115	3.0
CP008925.1	h6.sal.bam	other	4224704	4224704	0	+	3	1	135	113	3.0
CP008925.1	h6.sal.bam	other	4224705	4224705	0	+	1	1	133	114	1.0
CP008925.1	h6.sal.bam	other	4224706	4224706	0	+	3	2	135	113	3.0
CP008925.1	h6.sal.bam	other	4224707	4224707	0	+	2	3	137	112	2.0
CP008925.1	h6.sal.bam	other	4224708	4224708	0	+	0	0	127	110	0.0
CP008925.1	h6.sal.bam	other	4224709	4224709	0	+	2	4	129	112	2.0
CP008925.1	h6.sal.bam	other	4224710	4224710	0	+	3	1	132	108	3.0
CP008925.1	h6.sal.bam	other	4224711	4224711	0	+	0	1	132	107	0.0
CP008925.1	h6.sal.bam	other	4224712	4224712	0	+	1	5	133	111	1.0
CP008925.1	h6.sal.bam	GAAC	4224713	4224713	4224704	+	2	4	134	106	2.0
CP008925.1	h6.sal.bam	other	4224714	4224714	0	+	0	2	134	102	0.0
CP008925.1	h6.sal.bam	GAAC	4224715	4224715	4224704	+	0	4	131	101	0.0
CP008925.1	h6.sal.bam	other	4224716	4224716	0	+	4	3	135	97	4.0
CP008925.1	h6.sal.bam	other	4224717	4224717	0	+	3	3	132	96	3.0
CP008925.1	h6.sal.bam	other	4224718	4224718	0	+	1	2	129	93	1.0
CP008925.1	h6.sal.bam	other	4224719	4224719	0	+	4	2	133	94	4.0
CP008925.1	h6.sal.bam	other	4224720	4224720	0	+	0	0	128	93	0.0
CP008925.1	h6.sal.bam	other	4224721	4224721	0	+	6	4	134	94	6.0
CP008925.1	h6.sal.bam	other	4224722	4224722	0	+	1	2	135	90	1.0
CP008925.1	h6.sal.bam	other	4224723	4224723	0	+	0	2	135	88	0.0
CP008925.1	h6.sal.bam	other	4224724	4224724	0	+	1	3	136	89	1.0
CP008925.1	h6.sal.bam	other	4224725	4224725	0	+	4	6	140	86	4.0
CP008925.1	h6.sal.bam	other	4224726	4224726	0	+	0	1	140	80	0.0
CP008925.1	h6.sal.bam	other	4224727	4224727	0	+	4	0	140	82	4.0
CP008925.1	h6.sal.bam	other	4224728	4224728	0	+	2	1	142	82	2.0
CP008925.1	h6.sal.bam	other	4224729	4224729	0	+	2	1	143	84	2.0
CP008925.1	h6.sal.bam	other	4224730	4224730	0	+	2	0	141	88	2.0
CP008925.1	h6.sal.bam	other	4224731	4224731	0	+	3	2	142	88	3.0
CP008925.1	h6.sal.bam	other	4224732	4224732	0	+	1	2	138	86	1.0
CP008925.1	h6.sal.bam	other	4224733	4224733	0	+	1	1	135	87	1.0
CP008925.1	h6.sal.bam	other	4224734	4224734	0	+	0	2	131	86	0.0
CP008925.1	h6.sal.bam	other	4224735	4224735	0	+	1	0	127	84	1.0
CP008925.1	h6.sal.bam	other	4224736	4224736	0	+	3	1	130	84	3.0
CP008925.1	h6.sal.bam	other	4224737	4224737	0	+	1	0	131	85	1.0
CP008925.1	h6.sal.bam	other	4224738	4224738	0	+	2	2	125	86	2.0
CP008925.1	h6.sal.bam	other	4224739	4224739	0	+	1	3	126	87	1.0
CP008925.1	h6.sal.bam	other	4224740	4224740	0	+	0	0	126	85	0.0
CP008925.1	h6.sal.bam	other	4224741	4224741	0	+	2	2	127	88	2.0
CP008925.1	h6.sal.bam	other	4224742	4224742	0	+	1	1	128	92	1.0
CP008925.1	h6.sal.bam	other	4224743	4224743	0	+	2	1	127	95	2.0
CP008925.1	h6.sal.bam	other	4224744	4224744	0	+	2	1	128	95	2.0
CP008925.1	h6.sal.bam	other	4224745	4224745	0	+	1	0	129	94	1.0
CP008925.1	h6.sal.bam	other	4224746	4224746	0	+	2	1	130	94	2.0
CP008925.1	h6.sal.bam	other	4224747	4224747	0	+	0	1	127	97	0.0
CP008925.1	h6.sal.bam	other	4224748	4224748	0	+	0	2	125	100	0.0
CP008925.1	h6.sal.bam	other	4224749	4224749	0	+	0	0	121	99	0.0
CP008925.1	h6.sal.bam	other	4224750	4224750	0	+	1	2	114	99	1.0
CP008925.1	h6.sal.bam	other	4224751	4224751	0	+	5	2	119	97	5.0
CP008925.1	h6.sal.bam	other	4224752	4224752	0	+	0	2	115	98	0.0
CP008925.1	h6.sal.bam	other	4224753	4224753	0	+	0	0	112	96	0.0
CP008925.1	h6.sal.bam	other	4224754	4224754	0	+	0	1	112	96	0.0
CP008925.1	h6.sal.bam	other	4224755	4224755	0	+	0	0	108	95	0.0
CP008925.1	h6.sal.bam	other	4224756	4224756	0	+	0	1	108	97	0.0
CP008925.1	h6.sal.bam	other	4224757	4224757	0	+	1	1	108	96	1.0
CP008925.1	h6.sal.bam	other	4224758	4224758	0	+	3	1	111	95	3.0
CP008925.1	h6.sal.bam	other	4224759	4224759	0	+	4	2	115	99	4.0
CP008925.1	h6.sal.bam	other	4224760	4224760	0	+	0	1	112	99	0.0
CP008925.1	h6.sal.bam	other	4224761	4224761	0	+	1	3	109	102	1.0
CP008925.1	h6.sal.bam	other	4224762	4224762	0	+	0	1	108	100	0.0
CP008925.1	h6.sal.bam	other	4224763	4224763	0	+	4	4	109	101	4.0
CP008925.1	h6.sal.bam	other	4224764	4224764	0	+	0	1	109	97	0.0
CP008925.1	h6.sal.bam	other	4224765	4224765	0	+	0	1	108	97	0.0
CP008925.1	h6.sal.bam	other	4224766	4224766	0	+	3	0	109	97	3.0
CP008925.1	h6.sal.bam	other	4224767	4224767	0	+	1	1	109	101	1.0
CP008925.1	h6.sal.bam	other	4224768	4224768	0	+	0	0	105	100	0.0
CP008925.1	h6.sal.bam	other	4224769	4224769	0	+	2	2	107	101	2.0
CP008925.1	h6.sal.bam	other	4224770	4224770	0	+	1	1	108	99	1.0
CP008925.1	h6.sal.bam	other	4224771	4224771	0	+	2	0	109	100	2.0
CP008925.1	h6.sal.bam	other	4224772	4224772	0	+	1	0	109	100	1.0
CP008925.1	h6.sal.bam	other	4224773	4224773	0	+	1	1	109	102	1.0
CP008925.1	h6.sal.bam	other	4224774	4224774	0	+	2	1	110	102	2.0
CP008925.1	h6.sal.bam	other	4224775	4224775	0	+	2	1	108	103	2.0
CP008925.1	h6.sal.bam	other	4224776	4224776	0	+	0	2	108	103	0.0
CP008925.1	h6.sal.bam	other	4224777	4224777	0	+	0	1	108	102	0.0
CP008925.1	h6.sal.bam	other	4224778	4224778	0	+	1	0	106	102	1.0
CP008925.1	h6.sal.bam	other	4224779	4224779	0	+	0	3	105	103	0.0
CP008925.1	h6.sal.bam	other	4224780	4224780	0	+	1	0	105	100	1.0
CP008925.1	h6.sal.bam	other	4224781	4224781	0	+	0	1	103	100	0.0
CP008925.1	h6.sal.bam	other	4224782	4224782	0	+	0	1	101	101	0.0
CP008925.1	h6.sal.bam	other	4224783	4224783	0	+	1	2	102	102	1.0
CP008925.1	h6.sal.bam	other	4224784	4224784	0	+	2	0	102	104	2.0
CP008925.1	h6.sal.bam	other	4224785	4224785	0	+	0	3	99	104	0.0
CP008925.1	h6.sal.bam	other	4224786	4224786	0	+	1	3	100	101	1.0
CP008925.1	h6.sal.bam	other	4224787	4224787	0	+	0	0	99	104	0.0
CP008925.1	h6.sal.bam	other	4224788	4224788	0	+	1	0	98	104	1.0
CP008925.1	h6.sal.bam	other	4224789	4224789	0	+	3	1	101	104	3.0
CP008925.1	h6.sal.bam	other	4224790	4224790	0	+	3	0	104	109	3.0
CP008925.1	h6.sal.bam	other	4224791	4224791	0	+	1	2	101	111	1.0
CP008925.1	h6.sal.bam	other	4224792	4224792	0	+	2	0	100	109	2.0
CP008925.1	h6.sal.bam	other	4224793	4224793	0	+	1	3	100	112	1.0
CP008925.1	h6.sal.bam	other	4224794	4224794	0	+	0	1	96	109	0.0
CP008925.1	h6.sal.bam	other	4224795	4224795	0	+	1	1	96	110	1.0
CP008925.1	h6.sal.bam	other	4224796	4224796	0	+	2	1	92	109	2.0
CP008925.1	h6.sal.bam	other	4224797	4224797	0	+	2	1	93	108	2.0
CP008925.1	h6.sal.bam	other	4224798	4224798	0	+	1	2	94	112	1.0
CP008925.1	h6.sal.bam	other	4224799	4224799	0	+	0	0	93	110	0.0
CP008925.1	h6.sal.bam	other	4224800	4224800	0	+	1	2	90	113	1.0
CP008925.1	h6.sal.bam	other	4224801	4224801	0	+	1	0	91	111	1.0
CP008925.1	h6.sal.bam	other	4224802	4224802	0	+	0	0	87	111	0.0
CP008925.1	h6.sal.bam	other	4224803	4224803	0	+	0	3	84	116	0.0
CP008925.1	h6.sal.bam	other	4224804	4224804	0	+	1	4	85	113	1.0
CP008925.1	h6.sal.bam	other	4224805	4224805	0	+	1	0	84	112	1.0
CP008925.1	h6.sal.bam	other	4224806	4224806	0	+	2	1	83	116	2.0
CP008925.1	h6.sal.bam	other	4224807	4224807	0	+	0	2	82	115	0.0
CP008925.1	h6.sal.bam	other	4224808	4224808	0	+	3	0	84	113	3.0
CP008925.1	h6.sal.bam	other	4224809	4224809	0	+	3	1	86	117	3.0
CP008925.1	h6.sal.bam	other	4224810	4224810	0	+	1	0	87	116	1.0
CP008925.1	h6.sal.bam	other	4224811	4224811	0	+	1	2	85	119	1.0
CP008925.1	h6.sal.bam	other	4224812	4224812	0	+	0	2	84	118	0.0
CP008925.1	h6.sal.bam	other	4224813	4224813	0	+	0	2	82	121	0.0
CP008925.1	h6.sal.bam	other	4224814	4224814	0	+	2	3	83	122	2.0
CP008925.1	h6.sal.bam	other	4224815	4224815	0	+	1	1	82	121	1.0
CP008925.1	h6.sal.bam	other	4224816	4224816	0	+	1	6	83	122	1.0
CP008925.1	h6.sal.bam	other	4224817	4224817	0	+	0	4	82	117	0.0
CP008925.1	h6.sal.bam	other	4224818	4224818	0	+	0	0	80	121	0.0
CP008925.1	h6.sal.bam	other	4224819	4224819	0	+	1	2	79	122	1.0
CP008925.1	h6.sal.bam	other	4224820	4224820	0	+	3	3	81	124	3.0
CP008925.1	h6.sal.bam	other	4224821	4224821	0	+	2	1	81	121	2.0
CP008925.1	h6.sal.bam	other	4224822	4224822	0	+	0	2	81	121	0.0
CP008925.1	h6.sal.bam	other	4224823	4224823	0	+	1	1	82	119	1.0
CP008925.1	h6.sal.bam	other	4224824	4224824	0	+	1	0	82	120	1.0
CP008925.1	h6.sal.bam	other	4224825	4224825	0	+	3	1	80	120	3.0
CP008925.1	h6.sal.bam	other	4224826	4224826	0	+	1	2	81	120	1.0
CP008925.1	h6.sal.bam	other	4224827	4224827	0	+	2	1	83	118	2.0
CP008925.1	h6.sal.bam	other	4224828	4224828	0	+	2	1	85	120	2.0
CP008925.1	h6.sal.bam	other	4224829	4224829	0	+	2	0	87	121	2.0
CP008925.1	h6.sal.bam	other	4224830	4224830	0	+	5	2	92	123	5.0
CP008925.1	h6.sal.bam	other	4224831	4224831	0	+	3	0	94	121	3.0
CP008925.1	h6.sal.bam	other	4224832	4224832	0	+	3	1	94	122	3.0
CP008925.1	h6.sal.bam	other	4224833	4224833	0	+	3	3	93	123	3.0
CP008925.1	h6.sal.bam	other	4224834	4224834	0	+	1	1	94	122	1.0
CP008925.1	h6.sal.bam	other	4224835	4224835	0	+	3	4	97	121	3.0
CP008925.1	h6.sal.bam	other	4224836	4224836	0	+	0	1	96	122	0.0
CP008925.1	h6.sal.bam	other	4224837	4224837	0	+	3	2	99	123	3.0
CP008925.1	h6.sal.bam	other	4224838	4224838	0	+	2	0	97	125	2.0
CP008925.1	h6.sal.bam	other	4224839	4224839	0	+	4	1	101	125	4.0
CP008925.1	h6.sal.bam	other	4224840	4224840	0	+	1	1	102	124	1.0
CP008925.1	h6.sal.bam	other	4224841	4224841	0	+	1	4	100	125	1.0
CP008925.1	h6.sal.bam	other	4224842	4224842	0	+	3	0	102	123	3.0
CP008925.1	h6.sal.bam	other	4224843	4224843	0	+	2	1	102	128	2.0
CP008925.1	h6.sal.bam	other	4224844	4224844	0	+	0	0	101	127	0.0
CP008925.1	h6.sal.bam	other	4224845	4224845	0	+	3	1	102	128	3.0
CP008925.1	h6.sal.bam	other	4224846	4224846	0	+	3	0	104	127	3.0
CP008925.1	h6.sal.bam	other	4224847	4224847	0	+	1	2	104	128	1.0
CP008925.1	h6.sal.bam	other	4224848	4224848	0	+	1	1	101	127	1.0
CP008925.1	h6.sal.bam	other	4224849	4224849	0	+	0	3	101	131	0.0
CP008925.1	h6.sal.bam	other	4224850	4224850	0	+	1	0	102	128	1.0
CP008925.1	h6.sal.bam	other	4224851	4224851	0	+	1	1	103	133	1.0
CP008925.1	h6.sal.bam	other	4224852	4224852	0	+	0	1	102	134	0.0
CP008925.1	h6.sal.bam	other	4224853	4224853	0	+	1	2	103	134	1.0
CP008925.1	h6.sal.bam	other	4224854	4224854	0	+	1	0	104	133	1.0
CP008925.1	h6.sal.bam	other	4224855	4224855	0	+	2	0	105	134	2.0
CP008925.1	h6.sal.bam	other	4224856	4224856	0	+	1	2	106	139	1.0
CP008925.1	h6.sal.bam	other	4224857	4224857	0	+	1	2	106	138	1.0
CP008925.1	h6.sal.bam	other	4224858	4224858	0	+	1	3	107	137	1.0
CP008925.1	h6.sal.bam	other	4224859	4224859	0	+	1	0	106	134	1.0
CP008925.1	h6.sal.bam	other	4224860	4224860	0	+	2	3	108	134	2.0
CP008925.1	h6.sal.bam	other	4224861	4224861	0	+	1	3	107	134	1.0
CP008925.1	h6.sal.bam	other	4224862	4224862	0	+	2	0	109	131	2.0
CP008925.1	h6.sal.bam	other	4224863	4224863	0	+	1	3	109	131	1.0
CP008925.1	h6.sal.bam	other	4224864	4224864	0	+	2	3	107	133	2.0
CP008925.1	h6.sal.bam	other	4224865	4224865	0	+	2	2	107	131	2.0
CP008925.1	h6.sal.bam	other	4224866	4224866	0	+	1	3	106	131	1.0
CP008925.1	h6.sal.bam	other	4224867	4224867	0	+	1	0	105	129	1.0
CP008925.1	h6.sal.bam	other	4224868	4224868	0	+	3	0	108	129	3.0
CP008925.1	h6.sal.bam	other	4224869	4224869	0	+	0	2	107	131	0.0
CP008925.1	h6.sal.bam	other	4224870	4224870	0	+	3	0	110	129	3.0
CP008925.1	h6.sal.bam	other	4224871	4224871	0	+	1	5	109	131	1.0
CP008925.1	h6.sal.bam	other	4224872	4224872	0	+	0	1	106	128	0.0
CP008925.1	h6.sal.bam	other	4224873	4224873	0	+	2	0	108	128	2.0
CP008925.1	h6.sal.bam	other	4224874	4224874	0	+	2	4	110	128	2.0
CP008925.1	h6.sal.bam	other	4224875	4224875	0	+	0	0	108	127	0.0
CP008925.1	h6.sal.bam	other	4224876	4224876	0	+	1	3	109	127	1.0
CP008925.1	h6.sal.bam	other	4224877	4224877	0	+	1	2	110	125	1.0
CP008925.1	h6.sal.bam	other	4224878	4224878	0	+	3	0	111	125	3.0
CP008925.1	h6.sal.bam	other	4224879	4224879	0	+	1	2	112	125	1.0
CP008925.1	h6.sal.bam	other	4224880	4224880	0	+	0	4	111	126	0.0
CP008925.1	h6.sal.bam	other	4224881	4224881	0	+	1	0	110	123	1.0
CP008925.1	h6.sal.bam	other	4224882	4224882	0	+	0	0	109	125	0.0
CP008925.1	h6.sal.bam	other	4224883	4224883	0	+	2	4	109	125	2.0
CP008925.1	h6.sal.bam	other	4224884	4224884	0	+	4	0	110	121	4.0
CP008925.1	h6.sal.bam	other	4224885	4224885	0	+	3	2	112	126	3.0
CP008925.1	h6.sal.bam	other	4224886	4224886	0	+	2	2	113	124	2.0
CP008925.1	h6.sal.bam	other	4224887	4224887	0	+	1	4	114	124	1.0
CP008925.1	h6.sal.bam	other	4224888	4224888	0	+	0	3	112	120	0.0
CP008925.1	h6.sal.bam	other	4224889	4224889	0	+	1	3	112	119	1.0
CP008925.1	h6.sal.bam	other	4224890	4224890	0	+	0	2	112	116	0.0
CP008925.1	h6.sal.bam	other	4224891	4224891	0	+	2	1	114	115	2.0
CP008925.1	h6.sal.bam	other	4224892	4224892	0	+	5	8	119	114	5.0
CP008925.1	h6.sal.bam	other	4224893	4224893	0	+	1	0	119	108	1.0
CP008925.1	h6.sal.bam	other	4224894	4224894	0	+	1	4	120	110	1.0
CP008925.1	h6.sal.bam	other	4224895	4224895	0	+	0	1	117	106	0.0
CP008925.1	h6.sal.bam	other	4224896	4224896	0	+	2	0	115	109	2.0
CP008925.1	h6.sal.bam	other	4224897	4224897	0	+	3	2	118	109	3.0
CP008925.1	h6.sal.bam	other	4224898	4224898	0	+	2	0	120	108	2.0
CP008925.1	h6.sal.bam	other	4224899	4224899	0	+	1	0	120	108	1.0
CP008925.1	h6.sal.bam	other	4224900	4224900	0	+	2	1	119	108	2.0
CP008925.1	h6.sal.bam	other	4224901	4224901	0	+	0	3	118	116	0.0
CP008925.1	h6.sal.bam	other	4224902	4224902	0	+	0	2	114	115	0.0
CP008925.1	h6.sal.bam	other	4224903	4224903	0	+	1	1	113	115	1.0
CP008925.1	h6.sal.bam	other	4224904	4224904	0	+	0	1	108	126	0.0
CP008925.1	h6.sal.bam	other	4224905	4224905	0	+	3	0	107	125	3.0
CP008925.1	h6.sal.bam	other	4224906	4224906	0	+	1	1	105	126	1.0
CP008925.1	h6.sal.bam	other	4224907	4224907	0	+	0	2	105	126	0.0
CP008925.1	h6.sal.bam	other	4224908	4224908	0	+	2	2	102	124	2.0
CP008925.1	h6.sal.bam	other	4224909	4224909	0	+	2	6	104	123	2.0
CP008925.1	h6.sal.bam	other	4224910	4224910	0	+	0	2	104	118	0.0
CP008925.1	h6.sal.bam	other	4224911	4224911	0	+	1	1	105	116	1.0
CP008925.1	h6.sal.bam	other	4224912	4224912	0	+	2	3	104	117	2.0
CP008925.1	h6.sal.bam	other	4224913	4224913	0	+	6	0	108	114	6.0
CP008925.1	h6.sal.bam	other	4224914	4224914	0	+	5	0	108	116	5.0
CP008925.1	h6.sal.bam	other	4224915	4224915	0	+	3	2	111	116	3.0
CP008925.1	h6.sal.bam	other	4224916	4224916	0	+	1	2	111	118	1.0
CP008925.1	h6.sal.bam	other	4224917	4224917	0	+	0	6	108	119	0.0
CP008925.1	h6.sal.bam	other	4224918	4224918	0	+	2	0	108	116	2.0
CP008925.1	h6.sal.bam	other	4224919	4224919	0	+	3	1	111	117	3.0
CP008925.1	h6.sal.bam	other	4224920	4224920	0	+	0	1	108	116	0.0
CP008925.1	h6.sal.bam	other	4224921	4224921	0	+	0	0	105	121	0.0
CP008925.1	h6.sal.bam	other	4224922	4224922	0	+	1	1	105	121	1.0
CP008925.1	h6.sal.bam	other	4224923	4224923	0	+	1	5	104	120	1.0
CP008925.1	h6.sal.bam	other	4224924	4224924	0	+	2	5	106	120	2.0
CP008925.1	h6.sal.bam	other	4224925	4224925	0	+	3	0	108	117	3.0
CP008925.1	h6.sal.bam	other	4224926	4224926	0	+	2	2	109	117	2.0
CP008925.1	h6.sal.bam	other	4224927	4224927	0	+	3	2	112	117	3.0
CP008925.1	h6.sal.bam	other	4224928	4224928	0	+	0	0	111	118	0.0
CP008925.1	h6.sal.bam	other	4224929	4224929	0	+	1	2	111	118	1.0
CP008925.1	h6.sal.bam	other	4224930	4224930	0	+	3	3	112	116	3.0
CP008925.1	h6.sal.bam	other	4224931	4224931	0	+	1	1	112	116	1.0
CP008925.1	h6.sal.bam	other	4224932	4224932	0	+	2	1	112	116	2.0
CP008925.1	h6.sal.bam	other	4224933	4224933	0	+	1	1	112	120	1.0
CP008925.1	h6.sal.bam	other	4224934	4224934	0	+	0	0	112	119	0.0
CP008925.1	h6.sal.bam	other	4224935	4224935	0	+	0	4	110	122	0.0
CP008925.1	h6.sal.bam	other	4224936	4224936	0	+	0	2	106	121	0.0
CP008925.1	h6.sal.bam	other	4224937	4224937	0	+	0	3	105	121	0.0
CP008925.1	h6.sal.bam	other	4224938	4224938	0	+	1	1	106	118	1.0
CP008925.1	h6.sal.bam	other	4224939	4224939	0	+	4	0	106	117	4.0
CP008925.1	h6.sal.bam	other	4224940	4224940	0	+	0	2	106	117	0.0
CP008925.1	h6.sal.bam	other	4224941	4224941	0	+	0	1	105	118	0.0
CP008925.1	h6.sal.bam	other	4224942	4224942	0	+	1	2	104	118	1.0
CP008925.1	h6.sal.bam	other	4224943	4224943	0	+	1	1	102	116	1.0
CP008925.1	h6.sal.bam	other	4224944	4224944	0	+	1	1	103	118	1.0
CP008925.1	h6.sal.bam	other	4224945	4224945	0	+	1	2	104	117	1.0
CP008925.1	h6.sal.bam	other	4224946	4224946	0	+	0	0	103	117	0.0
CP008925.1	h6.sal.bam	other	4224947	4224947	0	+	0	0	101	119	0.0
CP008925.1	h6.sal.bam	other	4224948	4224948	0	+	0	1	101	119	0.0
CP008925.1	h6.sal.bam	other	4224949	4224949	0	+	0	2	99	122	0.0
CP008925.1	h6.sal.bam	other	4224950	4224950	0	+	1	1	100	127	1.0
CP008925.1	h6.sal.bam	other	4224951	4224951	0	+	0	0	99	130	0.0
CP008925.1	h6.sal.bam	other	4224952	4224952	0	+	4	3	102	131	4.0
CP008925.1	h6.sal.bam	other	4224953	4224953	0	+	1	2	101	131	1.0
CP008925.1	h6.sal.bam	other	4224954	4224954	0	+	1	0	101	129	1.0
CP008925.1	h6.sal.bam	other	4224955	4224955	0	+	0	1	101	129	0.0
CP008925.1	h6.sal.bam	other	4224956	4224956	0	+	1	2	101	136	1.0
CP008925.1	h6.sal.bam	other	4224957	4224957	0	+	1	0	102	134	1.0
CP008925.1	h6.sal.bam	other	4224958	4224958	0	+	4	5	104	135	4.0
CP008925.1	h6.sal.bam	other	4224959	4224959	0	+	2	0	102	132	2.0
CP008925.1	h6.sal.bam	other	4224960	4224960	0	+	0	0	99	133	0.0
CP008925.1	h6.sal.bam	other	4224961	4224961	0	+	3	2	100	133	3.0
CP008925.1	h6.sal.bam	other	4224962	4224962	0	+	1	0	100	132	1.0
CP008925.1	h6.sal.bam	other	4224963	4224963	0	+	1	2	101	132	1.0
CP008925.1	h6.sal.bam	other	4224964	4224964	0	+	1	0	101	132	1.0
CP008925.1	h6.sal.bam	other	4224965	4224965	0	+	0	1	99	133	0.0
CP008925.1	h6.sal.bam	other	4224966	4224966	0	+	0	3	99	132	0.0
CP008925.1	h6.sal.bam	other	4224967	4224967	0	+	0	0	94	130	0.0
CP008925.1	h6.sal.bam	other	4224968	4224968	0	+	0	0	93	131	0.0
CP008925.1	h6.sal.bam	other	4224969	4224969	0	+	0	0	92	132	0.0
CP008925.1	h6.sal.bam	other	4224970	4224970	0	+	1	4	93	133	1.0
CP008925.1	h6.sal.bam	other	4224971	4224971	0	+	2	0	93	129	2.0
CP008925.1	h6.sal.bam	other	4224972	4224972	0	+	1	1	91	129	1.0
CP008925.1	h6.sal.bam	other	4224973	4224973	0	+	0	4	89	131	0.0
CP008925.1	h6.sal.bam	other	4224974	4224974	0	+	0	1	88	127	0.0
CP008925.1	h6.sal.bam	other	4224975	4224975	0	+	5	4	91	126	5.0
CP008925.1	h6.sal.bam	other	4224976	4224976	0	+	1	1	92	125	1.0
CP008925.1	h6.sal.bam	other	4224977	4224977	0	+	3	2	95	124	3.0
CP008925.1	h6.sal.bam	GTTC	4224978	4224978	4224986	+	2	14	96	122	2.0
CP008925.1	h6.sal.bam	other	4224979	4224979	0	+	2	0	97	112	2.0
CP008925.1	h6.sal.bam	GTTC	4224980	4224980	4224986	+	4	1	98	115	4.0
CP008925.1	h6.sal.bam	other	4224981	4224981	0	+	0	1	96	115	0.0
CP008925.1	h6.sal.bam	other	4224982	4224982	0	+	1	0	97	116	1.0
CP008925.1	h6.sal.bam	other	4224983	4224983	0	+	0	1	96	116	0.0
CP008925.1	h6.sal.bam	other	4224984	4224984	0	+	1	1	95	116	1.0
CP008925.1	h6.sal.bam	other	4224985	4224985	0	+	0	0	95	115	0.0
CP008925.1	h6.sal.bam	other	4224986	4224986	0	+	0	0	93	118	0.0
CP008925.1	h6.sal.bam	other	4224987	4224987	0	+	1	0	93	118	1.0
CP008925.1	h6.sal.bam	other	4224988	4224988	0	+	0	2	87	119	0.0
CP008925.1	h6.sal.bam	other	4224989	4224989	0	+	2	1	84	121	2.0
CP008925.1	h6.sal.bam	other	4224990	4224990	0	+	0	4	81	122	0.0
CP008925.1	h6.sal.bam	other	4224991	4224991	0	+	2	2	82	118	2.0
CP008925.1	h6.sal.bam	other	4224992	4224992	0	+	2	3	84	116	2.0
CP008925.1	h6.sal.bam	other	4224993	4224993	0	+	2	1	85	121	2.0
CP008925.1	h6.sal.bam	other	4224994	4224994	0	+	0	0	82	120	0.0
CP008925.1	h6.sal.bam	GTTC	4224995	4224995	4224986	+	2	7	84	120	2.0
CP008925.1	h6.sal.bam	other	4224996	4224996	0	+	0	4	83	113	0.0
CP008925.1	h6.sal.bam	GTTC	4224997	4224997	4224986	+	8	0	90	111	8.0
CP008925.1	h6.sal.bam	other	4224998	4224998	0	+	2	1	91	112	2.0
CP008925.1	h6.sal.bam	other	4224999	4224999	0	+	1	1	90	112	1.0
CP008925.1	h6.sal.bam	other	4225000	4225000	0	+	0	3	87	113	0.0
CP008925.1	h6.sal.bam	other	4225001	4225001	0	+	1	0	83	111	1.0
CP008925.1	h6.sal.bam	other	4225002	4225002	0	+	2	2	85	111	2.0
CP008925.1	h6.sal.bam	other	4225003	4225003	0	+	1	1	86	109	1.0
CP008925.1	h6.sal.bam	other	4225004	4225004	0	+	0	2	85	119	0.0
CP008925.1	h6.sal.bam	other	4225005	4225005	0	+	2	1	83	118	2.0
CP008925.1	h6.sal.bam	other	4225006	4225006	0	+	0	0	80	117	0.0
CP008925.1	h6.sal.bam	other	4225007	4225007	0	+	2	5	82	119	2.0
CP008925.1	h6.sal.bam	other	4225008	4225008	0	+	1	2	83	114	1.0
CP008925.1	h6.sal.bam	other	4225009	4225009	0	+	1	1	84	115	1.0
CP008925.1	h6.sal.bam	other	4225010	4225010	0	+	4	3	88	114	4.0
CP008925.1	h6.sal.bam	other	4225011	4225011	0	+	3	2	91	111	3.0
CP008925.1	h6.sal.bam	other	4225012	4225012	0	+	0	0	91	113	0.0
CP008925.1	h6.sal.bam	other	4225013	4225013	0	+	3	0	93	113	3.0
CP008925.1	h6.sal.bam	other	4225014	4225014	0	+	1	3	90	113	1.0
CP008925.1	h6.sal.bam	other	4225015	4225015	0	+	0	1	90	114	0.0
CP008925.1	h6.sal.bam	other	4225016	4225016	0	+	3	0	93	117	3.0
CP008925.1	h6.sal.bam	other	4225017	4225017	0	+	0	0	92	119	0.0
CP008925.1	h6.sal.bam	other	4225018	4225018	0	+	2	3	93	122	2.0
CP008925.1	h6.sal.bam	other	4225019	4225019	0	+	3	2	96	122	3.0
CP008925.1	h6.sal.bam	other	4225020	4225020	0	+	2	0	97	121	2.0
CP008925.1	h6.sal.bam	other	4225021	4225021	0	+	3	2	100	123	3.0
CP008925.1	h6.sal.bam	other	4225022	4225022	0	+	0	4	100	121	0.0
CP008925.1	h6.sal.bam	other	4225023	4225023	0	+	5	2	103	117	5.0
CP008925.1	h6.sal.bam	other	4225024	4225024	0	+	0	5	103	117	0.0
CP008925.1	h6.sal.bam	other	4225025	4225025	0	+	1	4	104	112	1.0
CP008925.1	h6.sal.bam	other	4225026	4225026	0	+	0	1	104	109	0.0
CP008925.1	h6.sal.bam	other	4225027	4225027	0	+	5	3	105	109	5.0
CP008925.1	h6.sal.bam	other	4225028	4225028	0	+	2	1	106	106	2.0
CP008925.1	h6.sal.bam	other	4225029	4225029	0	+	4	2	109	107	4.0
CP008925.1	h6.sal.bam	other	4225030	4225030	0	+	2	5	111	105	2.0
CP008925.1	h6.sal.bam	other	4225031	4225031	0	+	0	2	111	101	0.0
CP008925.1	h6.sal.bam	other	4225032	4225032	0	+	1	0	111	99	1.0
CP008925.1	h6.sal.bam	other	4225033	4225033	0	+	0	1	107	100	0.0
CP008925.1	h6.sal.bam	other	4225034	4225034	0	+	3	1	108	101	3.0
CP008925.1	h6.sal.bam	other	4225035	4225035	0	+	2	0	107	101	2.0
CP008925.1	h6.sal.bam	other	4225036	4225036	0	+	1	1	108	101	1.0
CP008925.1	h6.sal.bam	other	4225037	4225037	0	+	0	0	107	101	0.0
CP008925.1	h6.sal.bam	other	4225038	4225038	0	+	2	2	108	102	2.0
CP008925.1	h6.sal.bam	other	4225039	4225039	0	+	1	1	108	103	1.0
CP008925.1	h6.sal.bam	other	4225040	4225040	0	+	4	1	112	102	4.0
CP008925.1	h6.sal.bam	other	4225041	4225041	0	+	1	0	113	102	1.0
CP008925.1	h6.sal.bam	other	4225042	4225042	0	+	0	1	113	102	0.0
CP008925.1	h6.sal.bam	other	4225043	4225043	0	+	1	1	114	101	1.0
CP008925.1	h6.sal.bam	other	4225044	4225044	0	+	2	1	113	100	2.0
CP008925.1	h6.sal.bam	other	4225045	4225045	0	+	4	0	117	99	4.0
CP008925.1	h6.sal.bam	other	4225046	4225046	0	+	1	0	118	99	1.0
CP008925.1	h6.sal.bam	other	4225047	4225047	0	+	1	3	118	101	1.0
CP008925.1	h6.sal.bam	other	4225048	4225048	0	+	1	0	119	99	1.0
CP008925.1	h6.sal.bam	other	4225049	4225049	0	+	3	1	122	100	3.0
CP008925.1	h6.sal.bam	other	4225050	4225050	0	+	4	4	121	101	4.0
CP008925.1	h6.sal.bam	other	4225051	4225051	0	+	1	1	118	97	1.0
CP008925.1	h6.sal.bam	other	4225052	4225052	0	+	0	3	114	97	0.0
CP008925.1	h6.sal.bam	other	4225053	4225053	0	+	1	0	115	96	1.0
CP008925.1	h6.sal.bam	other	4225054	4225054	0	+	1	1	116	98	1.0
CP008925.1	h6.sal.bam	other	4225055	4225055	0	+	2	1	114	97	2.0
CP008925.1	h6.sal.bam	other	4225056	4225056	0	+	2	2	116	96	2.0
CP008925.1	h6.sal.bam	other	4225057	4225057	0	+	2	0	117	94	2.0
CP008925.1	h6.sal.bam	other	4225058	4225058	0	+	0	2	117	95	0.0
CP008925.1	h6.sal.bam	other	4225059	4225059	0	+	2	0	117	98	2.0
CP008925.1	h6.sal.bam	other	4225060	4225060	0	+	3	3	120	98	3.0
CP008925.1	h6.sal.bam	other	4225061	4225061	0	+	4	1	124	95	4.0
CP008925.1	h6.sal.bam	other	4225062	4225062	0	+	0	1	123	94	0.0
CP008925.1	h6.sal.bam	other	4225063	4225063	0	+	0	5	123	102	0.0
CP008925.1	h6.sal.bam	other	4225064	4225064	0	+	1	1	122	104	1.0
CP008925.1	h6.sal.bam	other	4225065	4225065	0	+	2	2	122	105	2.0
CP008925.1	h6.sal.bam	other	4225066	4225066	0	+	3	3	125	104	3.0
CP008925.1	h6.sal.bam	other	4225067	4225067	0	+	4	1	127	103	4.0
CP008925.1	h6.sal.bam	other	4225068	4225068	0	+	0	0	125	102	0.0
CP008925.1	h6.sal.bam	other	4225069	4225069	0	+	2	0	127	102	2.0
CP008925.1	h6.sal.bam	other	4225070	4225070	0	+	0	2	125	103	0.0
CP008925.1	h6.sal.bam	other	4225071	4225071	0	+	2	1	119	101	2.0
CP008925.1	h6.sal.bam	other	4225072	4225072	0	+	3	1	120	101	3.0
CP008925.1	h6.sal.bam	other	4225073	4225073	0	+	0	1	120	101	0.0
CP008925.1	h6.sal.bam	other	4225074	4225074	0	+	1	2	120	103	1.0
CP008925.1	h6.sal.bam	other	4225075	4225075	0	+	0	2	119	102	0.0
CP008925.1	h6.sal.bam	other	4225076	4225076	0	+	2	0	119	101	2.0
CP008925.1	h6.sal.bam	other	4225077	4225077	0	+	0	1	119	101	0.0
CP008925.1	h6.sal.bam	other	4225078	4225078	0	+	0	8	117	101	0.0
CP008925.1	h6.sal.bam	other	4225079	4225079	0	+	0	1	117	96	0.0
CP008925.1	h6.sal.bam	other	4225080	4225080	0	+	1	0	116	96	1.0
CP008925.1	h6.sal.bam	other	4225081	4225081	0	+	2	2	118	96	2.0
CP008925.1	h6.sal.bam	other	4225082	4225082	0	+	3	1	119	94	3.0
CP008925.1	h6.sal.bam	other	4225083	4225083	0	+	0	2	118	94	0.0
CP008925.1	h6.sal.bam	other	4225084	4225084	0	+	1	2	114	93	1.0
CP008925.1	h6.sal.bam	other	4225085	4225085	0	+	1	2	113	93	1.0
CP008925.1	h6.sal.bam	other	4225086	4225086	0	+	1	0	114	91	1.0
CP008925.1	h6.sal.bam	other	4225087	4225087	0	+	1	3	115	92	1.0
CP008925.1	h6.sal.bam	other	4225088	4225088	0	+	1	1	112	91	1.0
CP008925.1	h6.sal.bam	other	4225089	4225089	0	+	1	3	113	90	1.0
CP008925.1	h6.sal.bam	other	4225090	4225090	0	+	0	1	112	87	0.0
CP008925.1	h6.sal.bam	other	4225091	4225091	0	+	3	2	112	90	3.0
CP008925.1	h6.sal.bam	GTTC	4225092	4225092	4225100	+	1	3	111	92	1.0
CP008925.1	h6.sal.bam	other	4225093	4225093	0	+	0	3	107	91	0.0
CP008925.1	h6.sal.bam	GTTC	4225094	4225094	4225100	+	2	1	107	89	2.0
CP008925.1	h6.sal.bam	other	4225095	4225095	0	+	1	2	105	89	1.0
CP008925.1	h6.sal.bam	other	4225096	4225096	0	+	0	0	105	87	0.0
CP008925.1	h6.sal.bam	other	4225097	4225097	0	+	1	0	102	88	1.0
CP008925.1	h6.sal.bam	other	4225098	4225098	0	+	1	2	103	88	1.0
CP008925.1	h6.sal.bam	other	4225099	4225099	0	+	0	0	103	90	0.0
CP008925.1	h6.sal.bam	other	4225100	4225100	0	+	1	1	103	91	1.0
CP008925.1	h6.sal.bam	other	4225101	4225101	0	+	2	1	105	90	2.0
CP008925.1	h6.sal.bam	other	4225102	4225102	0	+	0	1	101	90	0.0
CP008925.1	h6.sal.bam	other	4225103	4225103	0	+	0	1	99	92	0.0
CP008925.1	h6.sal.bam	other	4225104	4225104	0	+	4	0	99	95	4.0
CP008925.1	h6.sal.bam	other	4225105	4225105	0	+	0	1	97	96	0.0
CP008925.1	h6.sal.bam	other	4225106	4225106	0	+	2	0	99	96	2.0
CP008925.1	h6.sal.bam	other	4225107	4225107	0	+	4	1	101	96	4.0
CP008925.1	h6.sal.bam	other	4225108	4225108	0	+	2	2	101	99	2.0
CP008925.1	h6.sal.bam	GTTC	4225109	4225109	4225100	+	0	1	101	97	0.0
CP008925.1	h6.sal.bam	other	4225110	4225110	0	+	3	1	102	100	3.0
CP008925.1	h6.sal.bam	GTTC	4225111	4225111	4225100	+	1	1	103	99	1.0
CP008925.1	h6.sal.bam	other	4225112	4225112	0	+	0	2	102	100	0.0
CP008925.1	h6.sal.bam	other	4225113	4225113	0	+	2	1	103	102	2.0
CP008925.1	h6.sal.bam	other	4225114	4225114	0	+	1	1	103	103	1.0
CP008925.1	h6.sal.bam	other	4225115	4225115	0	+	1	0	100	102	1.0
CP008925.1	h6.sal.bam	other	4225116	4225116	0	+	1	0	100	103	1.0
CP008925.1	h6.sal.bam	other	4225117	4225117	0	+	1	1	101	103	1.0
CP008925.1	h6.sal.bam	other	4225118	4225118	0	+	2	0	102	103	2.0
CP008925.1	h6.sal.bam	other	4225119	4225119	0	+	0	0	96	107	0.0
CP008925.1	h6.sal.bam	other	4225120	4225120	0	+	0	3	96	107	0.0
CP008925.1	h6.sal.bam	other	4225121	4225121	0	+	0	1	94	104	0.0
CP008925.1	h6.sal.bam	other	4225122	4225122	0	+	1	0	94	105	1.0
CP008925.1	h6.sal.bam	other	4225123	4225123	0	+	1	2	95	105	1.0
CP008925.1	h6.sal.bam	other	4225124	4225124	0	+	3	0	94	103	3.0
CP008925.1	h6.sal.bam	other	4225125	4225125	0	+	0	0	90	103	0.0
CP008925.1	h6.sal.bam	other	4225126	4225126	0	+	2	1	91	104	2.0
CP008925.1	h6.sal.bam	other	4225127	4225127	0	+	2	4	93	106	2.0
CP008925.1	h6.sal.bam	other	4225128	4225128	0	+	1	2	93	102	1.0
CP008925.1	h6.sal.bam	other	4225129	4225129	0	+	2	0	95	102	2.0
CP008925.1	h6.sal.bam	other	4225130	4225130	0	+	1	0	92	105	1.0
CP008925.1	h6.sal.bam	other	4225131	4225131	0	+	0	1	90	105	0.0
CP008925.1	h6.sal.bam	other	4225132	4225132	0	+	0	3	90	104	0.0
CP008925.1	h6.sal.bam	other	4225133	4225133	0	+	0	2	90	104	0.0
CP008925.1	h6.sal.bam	other	4225134	4225134	0	+	2	7	90	108	2.0
CP008925.1	h6.sal.bam	other	4225135	4225135	0	+	2	0	89	101	2.0
CP008925.1	h6.sal.bam	other	4225136	4225136	0	+	1	0	86	101	1.0
CP008925.1	h6.sal.bam	other	4225137	4225137	0	+	2	1	88	101	2.0
CP008925.1	h6.sal.bam	other	4225138	4225138	0	+	0	5	88	101	0.0
CP008925.1	h6.sal.bam	other	4225139	4225139	0	+	0	2	84	96	0.0
CP008925.1	h6.sal.bam	other	4225140	4225140	0	+	0	1	84	95	0.0
CP008925.1	h6.sal.bam	other	4225141	4225141	0	+	1	2	83	95	1.0
CP008925.1	h6.sal.bam	other	4225142	4225142	0	+	3	0	82	95	3.0
CP008925.1	h6.sal.bam	other	4225143	4225143	0	+	0	1	82	95	0.0
CP008925.1	h6.sal.bam	other	4225144	4225144	0	+	0	0	80	95	0.0
CP008925.1	h6.sal.bam	other	4225145	4225145	0	+	0	0	79	96	0.0
CP008925.1	h6.sal.bam	other	4225146	4225146	0	+	2	1	80	96	2.0
CP008925.1	h6.sal.bam	other	4225147	4225147	0	+	0	1	77	98	0.0
CP008925.1	h6.sal.bam	other	4225148	4225148	0	+	1	3	77	100	1.0
CP008925.1	h6.sal.bam	other	4225149	4225149	0	+	3	1	80	97	3.0
CP008925.1	h6.sal.bam	other	4225150	4225150	0	+	0	1	80	96	0.0
CP008925.1	h6.sal.bam	other	4225151	4225151	0	+	1	1	79	100	1.0
CP008925.1	h6.sal.bam	other	4225152	4225152	0	+	2	1	81	100	2.0
CP008925.1	h6.sal.bam	other	4225153	4225153	0	+	4	2	85	102	4.0
CP008925.1	h6.sal.bam	other	4225154	4225154	0	+	2	1	86	101	2.0
CP008925.1	h6.sal.bam	other	4225155	4225155	0	+	0	0	84	101	0.0
CP008925.1	h6.sal.bam	other	4225156	4225156	0	+	1	1	85	101	1.0
CP008925.1	h6.sal.bam	other	4225157	4225157	0	+	0	0	82	101	0.0
CP008925.1	h6.sal.bam	other	4225158	4225158	0	+	0	1	79	102	0.0
CP008925.1	h6.sal.bam	other	4225159	4225159	0	+	3	2	82	101	3.0
CP008925.1	h6.sal.bam	other	4225160	4225160	0	+	1	1	83	99	1.0
CP008925.1	h6.sal.bam	other	4225161	4225161	0	+	0	2	83	100	0.0
CP008925.1	h6.sal.bam	other	4225162	4225162	0	+	4	0	86	101	4.0
CP008925.1	h6.sal.bam	other	4225163	4225163	0	+	1	0	85	104	1.0
CP008925.1	h6.sal.bam	other	4225164	4225164	0	+	0	2	85	104	0.0
CP008925.1	h6.sal.bam	other	4225165	4225165	0	+	2	2	83	103	2.0
CP008925.1	h6.sal.bam	other	4225166	4225166	0	+	1	4	84	102	1.0
CP008925.1	h6.sal.bam	other	4225167	4225167	0	+	0	2	84	99	0.0
CP008925.1	h6.sal.bam	other	4225168	4225168	0	+	2	1	86	98	2.0
CP008925.1	h6.sal.bam	other	4225169	4225169	0	+	4	1	88	98	4.0
CP008925.1	h6.sal.bam	other	4225170	4225170	0	+	10	0	97	100	10.0
CP008925.1	h6.sal.bam	other	4225171	4225171	0	+	2	2	99	100	2.0
CP008925.1	h6.sal.bam	other	4225172	4225172	0	+	3	2	100	104	3.0
CP008925.1	h6.sal.bam	other	4225173	4225173	0	+	1	3	101	102	1.0
CP008925.1	h6.sal.bam	other	4225174	4225174	0	+	1	2	102	104	1.0
CP008925.1	h6.sal.bam	other	4225175	4225175	0	+	1	1	102	102	1.0
CP008925.1	h6.sal.bam	other	4225176	4225176	0	+	0	0	100	103	0.0
CP008925.1	h6.sal.bam	other	4225177	4225177	0	+	0	4	100	107	0.0
CP008925.1	h6.sal.bam	other	4225178	4225178	0	+	1	3	97	103	1.0
CP008925.1	h6.sal.bam	other	4225179	4225179	0	+	0	1	97	101	0.0
CP008925.1	h6.sal.bam	other	4225180	4225180	0	+	3	1	100	101	3.0
CP008925.1	h6.sal.bam	other	4225181	4225181	0	+	0	0	94	102	0.0
CP008925.1	h6.sal.bam	other	4225182	4225182	0	+	0	4	93	102	0.0
CP008925.1	h6.sal.bam	other	4225183	4225183	0	+	1	3	91	99	1.0
CP008925.1	h6.sal.bam	other	4225184	4225184	0	+	8	0	96	97	8.0
CP008925.1	h6.sal.bam	other	4225185	4225185	0	+	2	2	98	97	2.0
CP008925.1	h6.sal.bam	other	4225186	4225186	0	+	2	2	98	96	2.0
CP008925.1	h6.sal.bam	other	4225187	4225187	0	+	1	2	99	99	1.0
CP008925.1	h6.sal.bam	other	4225188	4225188	0	+	0	2	98	97	0.0
CP008925.1	h6.sal.bam	other	4225189	4225189	0	+	2	0	99	95	2.0
CP008925.1	h6.sal.bam	other	4225190	4225190	0	+	2	0	100	95	2.0
CP008925.1	h6.sal.bam	other	4225191	4225191	0	+	1	0	99	95	1.0
CP008925.1	h6.sal.bam	other	4225192	4225192	0	+	3	1	100	96	3.0
CP008925.1	h6.sal.bam	other	4225193	4225193	0	+	0	4	100	95	0.0
CP008925.1	h6.sal.bam	other	4225194	4225194	0	+	2	0	102	92	2.0
CP008925.1	h6.sal.bam	other	4225195	4225195	0	+	1	0	103	93	1.0
CP008925.1	h6.sal.bam	other	4225196	4225196	0	+	0	2	103	95	0.0
CP008925.1	h6.sal.bam	other	4225197	4225197	0	+	1	0	103	95	1.0
CP008925.1	h6.sal.bam	other	4225198	4225198	0	+	0	0	101	96	0.0
CP008925.1	h6.sal.bam	other	4225199	4225199	0	+	1	0	102	96	1.0
CP008925.1	h6.sal.bam	other	4225200	4225200	0	+	0	1	100	96	0.0
CP008925.1	h6.sal.bam	other	4225201	4225201	0	+	0	3	100	96	0.0
CP008925.1	h6.sal.bam	other	4225202	4225202	0	+	0	1	96	94	0.0
CP008925.1	h6.sal.bam	other	4225203	4225203	0	+	0	2	96	93	0.0
CP008925.1	h6.sal.bam	other	4225204	4225204	0	+	3	1	97	91	3.0
CP008925.1	h6.sal.bam	other	4225205	4225205	0	+	1	0	97	90	1.0
CP008925.1	h6.sal.bam	other	4225206	4225206	0	+	1	3	98	90	1.0
CP008925.1	h6.sal.bam	other	4225207	4225207	0	+	1	3	99	96	1.0
CP008925.1	h6.sal.bam	other	4225208	4225208	0	+	2	3	101	96	2.0
CP008925.1	h6.sal.bam	other	4225209	4225209	0	+	2	0	101	94	2.0
CP008925.1	h6.sal.bam	other	4225210	4225210	0	+	1	1	100	94	1.0
CP008925.1	h6.sal.bam	other	4225211	4225211	0	+	1	0	100	93	1.0
CP008925.1	h6.sal.bam	other	4225212	4225212	0	+	0	0	98	95	0.0
CP008925.1	h6.sal.bam	other	4225213	4225213	0	+	2	0	100	97	2.0
CP008925.1	h6.sal.bam	other	4225214	4225214	0	+	2	1	101	101	2.0
CP008925.1	h6.sal.bam	other	4225215	4225215	0	+	1	2	102	102	1.0
CP008925.1	h6.sal.bam	other	4225216	4225216	0	+	1	2	103	100	1.0
CP008925.1	h6.sal.bam	other	4225217	4225217	0	+	4	1	104	98	4.0
CP008925.1	h6.sal.bam	other	4225218	4225218	0	+	2	2	106	97	2.0
CP008925.1	h6.sal.bam	other	4225219	4225219	0	+	2	0	108	95	2.0
CP008925.1	h6.sal.bam	other	4225220	4225220	0	+	1	0	107	101	1.0
CP008925.1	h6.sal.bam	other	4225221	4225221	0	+	4	1	111	103	4.0
CP008925.1	h6.sal.bam	other	4225222	4225222	0	+	1	4	112	102	1.0
CP008925.1	h6.sal.bam	other	4225223	4225223	0	+	1	0	109	104	1.0
CP008925.1	h6.sal.bam	other	4225224	4225224	0	+	2	0	111	105	2.0
CP008925.1	h6.sal.bam	other	4225225	4225225	0	+	1	5	112	105	1.0
CP008925.1	h6.sal.bam	other	4225226	4225226	0	+	1	1	110	105	1.0
CP008925.1	h6.sal.bam	other	4225227	4225227	0	+	1	3	107	104	1.0
CP008925.1	h6.sal.bam	other	4225228	4225228	0	+	1	1	108	101	1.0
CP008925.1	h6.sal.bam	other	4225229	4225229	0	+	1	1	107	103	1.0
CP008925.1	h6.sal.bam	other	4225230	4225230	0	+	0	0	107	106	0.0
CP008925.1	h6.sal.bam	other	4225231	4225231	0	+	0	1	106	107	0.0
CP008925.1	h6.sal.bam	other	4225232	4225232	0	+	4	1	110	107	4.0
CP008925.1	h6.sal.bam	other	4225233	4225233	0	+	1	0	111	106	1.0
CP008925.1	h6.sal.bam	other	4225234	4225234	0	+	2	0	110	107	2.0
CP008925.1	h6.sal.bam	other	4225235	4225235	0	+	3	2	112	108	3.0
CP008925.1	h6.sal.bam	other	4225236	4225236	0	+	1	3	113	106	1.0
CP008925.1	h6.sal.bam	other	4225237	4225237	0	+	1	3	110	103	1.0
CP008925.1	h6.sal.bam	other	4225238	4225238	0	+	1	1	108	101	1.0
CP008925.1	h6.sal.bam	GTTC	4225239	4225239	4225247	+	2	0	110	101	2.0
CP008925.1	h6.sal.bam	other	4225240	4225240	0	+	0	1	110	101	0.0
CP008925.1	h6.sal.bam	GTTC	4225241	4225241	4225247	+	1	1	110	101	1.0
CP008925.1	h6.sal.bam	other	4225242	4225242	0	+	1	2	111	100	1.0
CP008925.1	h6.sal.bam	other	4225243	4225243	0	+	1	2	107	102	1.0
CP008925.1	h6.sal.bam	other	4225244	4225244	0	+	0	1	107	100	0.0
CP008925.1	h6.sal.bam	other	4225245	4225245	0	+	1	4	95	101	1.0
CP008925.1	h6.sal.bam	other	4225246	4225246	0	+	0	2	95	97	0.0
CP008925.1	h6.sal.bam	other	4225247	4225247	0	+	1	2	94	99	1.0
CP008925.1	h6.sal.bam	other	4225248	4225248	0	+	1	3	94	97	1.0
CP008925.1	h6.sal.bam	other	4225249	4225249	0	+	3	0	96	97	3.0
CP008925.1	h6.sal.bam	other	4225250	4225250	0	+	2	2	96	101	2.0
CP008925.1	h6.sal.bam	other	4225251	4225251	0	+	2	4	98	100	2.0
CP008925.1	h6.sal.bam	other	4225252	4225252	0	+	1	0	99	96	1.0
CP008925.1	h6.sal.bam	other	4225253	4225253	0	+	0	1	98	96	0.0
CP008925.1	h6.sal.bam	other	4225254	4225254	0	+	2	1	100	95	2.0
CP008925.1	h6.sal.bam	other	4225255	4225255	0	+	0	1	97	97	0.0
CP008925.1	h6.sal.bam	GTTC	4225256	4225256	4225247	+	1	1	95	96	1.0
CP008925.1	h6.sal.bam	other	4225257	4225257	0	+	2	2	97	96	2.0
CP008925.1	h6.sal.bam	GTTC	4225258	4225258	4225247	+	0	0	97	94	0.0
CP008925.1	h6.sal.bam	other	4225259	4225259	0	+	2	1	93	94	2.0
CP008925.1	h6.sal.bam	other	4225260	4225260	0	+	0	4	91	99	0.0
CP008925.1	h6.sal.bam	other	4225261	4225261	0	+	0	1	89	95	0.0
CP008925.1	h6.sal.bam	other	4225262	4225262	0	+	1	0	89	98	1.0
CP008925.1	h6.sal.bam	other	4225263	4225263	0	+	1	0	90	98	1.0
CP008925.1	h6.sal.bam	other	4225264	4225264	0	+	1	0	90	100	1.0
CP008925.1	h6.sal.bam	other	4225265	4225265	0	+	1	0	88	101	1.0
CP008925.1	h6.sal.bam	other	4225266	4225266	0	+	0	1	88	101	0.0
CP008925.1	h6.sal.bam	other	4225267	4225267	0	+	0	1	85	101	0.0
CP008925.1	h6.sal.bam	other	4225268	4225268	0	+	4	0	89	102	4.0
CP008925.1	h6.sal.bam	other	4225269	4225269	0	+	2	1	88	102	2.0
CP008925.1	h6.sal.bam	other	4225270	4225270	0	+	1	2	89	101	1.0
CP008925.1	h6.sal.bam	other	4225271	4225271	0	+	1	2	90	103	1.0
CP008925.1	h6.sal.bam	other	4225272	4225272	0	+	2	0	91	102	2.0
CP008925.1	h6.sal.bam	other	4225273	4225273	0	+	0	0	91	103	0.0
CP008925.1	h6.sal.bam	other	4225274	4225274	0	+	2	0	92	103	2.0
CP008925.1	h6.sal.bam	other	4225275	4225275	0	+	1	1	93	103	1.0
CP008925.1	h6.sal.bam	other	4225276	4225276	0	+	1	1	94	103	1.0
CP008925.1	h6.sal.bam	other	4225277	4225277	0	+	0	0	94	102	0.0
CP008925.1	h6.sal.bam	other	4225278	4225278	0	+	1	0	94	102	1.0
CP008925.1	h6.sal.bam	other	4225279	4225279	0	+	1	3	93	105	1.0
CP008925.1	h6.sal.bam	other	4225280	4225280	0	+	4	1	95	102	4.0
CP008925.1	h6.sal.bam	other	4225281	4225281	0	+	0	5	95	101	0.0
CP008925.1	h6.sal.bam	other	4225282	4225282	0	+	0	3	94	97	0.0
CP008925.1	h6.sal.bam	other	4225283	4225283	0	+	1	1	93	95	1.0
CP008925.1	h6.sal.bam	other	4225284	4225284	0	+	2	1	93	95	2.0
CP008925.1	h6.sal.bam	other	4225285	4225285	0	+	2	1	94	96	2.0
CP008925.1	h6.sal.bam	other	4225286	4225286	0	+	1	2	94	95	1.0
CP008925.1	h6.sal.bam	other	4225287	4225287	0	+	1	1	93	96	1.0
CP008925.1	h6.sal.bam	other	4225288	4225288	0	+	4	3	97	95	4.0
CP008925.1	h6.sal.bam	other	4225289	4225289	0	+	2	2	97	96	2.0
CP008925.1	h6.sal.bam	other	4225290	4225290	0	+	0	0	95	95	0.0
CP008925.1	h6.sal.bam	other	4225291	4225291	0	+	4	0	95	96	4.0
CP008925.1	h6.sal.bam	other	4225292	4225292	0	+	2	0	95	96	2.0
CP008925.1	h6.sal.bam	other	4225293	4225293	0	+	0	3	95	96	0.0
CP008925.1	h6.sal.bam	other	4225294	4225294	0	+	2	3	94	95	2.0
CP008925.1	h6.sal.bam	other	4225295	4225295	0	+	1	2	90	96	1.0
CP008925.1	h6.sal.bam	other	4225296	4225296	0	+	0	3	89	95	0.0
CP008925.1	h6.sal.bam	other	4225297	4225297	0	+	1	3	89	93	1.0
CP008925.1	h6.sal.bam	other	4225298	4225298	0	+	0	1	88	91	0.0
CP008925.1	h6.sal.bam	other	4225299	4225299	0	+	3	2	89	91	3.0
CP008925.1	h6.sal.bam	other	4225300	4225300	0	+	6	3	95	89	6.0
CP008925.1	h6.sal.bam	other	4225301	4225301	0	+	2	0	97	86	2.0
CP008925.1	h6.sal.bam	other	4225302	4225302	0	+	0	3	95	87	0.0
CP008925.1	h6.sal.bam	other	4225303	4225303	0	+	1	4	96	84	1.0
CP008925.1	h6.sal.bam	other	4225304	4225304	0	+	1	1	96	81	1.0
CP008925.1	h6.sal.bam	other	4225305	4225305	0	+	2	0	98	80	2.0
CP008925.1	h6.sal.bam	other	4225306	4225306	0	+	2	1	96	81	2.0
CP008925.1	h6.sal.bam	other	4225307	4225307	0	+	1	1	96	80	1.0
CP008925.1	h6.sal.bam	other	4225308	4225308	0	+	1	1	95	79	1.0
CP008925.1	h6.sal.bam	other	4225309	4225309	0	+	1	0	96	78	1.0
CP008925.1	h6.sal.bam	other	4225310	4225310	0	+	1	0	93	79	1.0
CP008925.1	h6.sal.bam	other	4225311	4225311	0	+	2	1	95	79	2.0
CP008925.1	h6.sal.bam	other	4225312	4225312	0	+	2	0	96	81	2.0
CP008925.1	h6.sal.bam	other	4225313	4225313	0	+	0	1	93	86	0.0
CP008925.1	h6.sal.bam	other	4225314	4225314	0	+	3	1	96	88	3.0
CP008925.1	h6.sal.bam	other	4225315	4225315	0	+	4	0	100	88	4.0
CP008925.1	h6.sal.bam	other	4225316	4225316	0	+	1	1	99	89	1.0
CP008925.1	h6.sal.bam	other	4225317	4225317	0	+	0	3	98	89	0.0
CP008925.1	h6.sal.bam	other	4225318	4225318	0	+	2	1	100	86	2.0
CP008925.1	h6.sal.bam	other	4225319	4225319	0	+	1	1	101	85	1.0
CP008925.1	h6.sal.bam	other	4225320	4225320	0	+	0	4	100	89	0.0
CP008925.1	h6.sal.bam	other	4225321	4225321	0	+	2	0	102	87	2.0
CP008925.1	h6.sal.bam	other	4225322	4225322	0	+	1	3	101	91	1.0
CP008925.1	h6.sal.bam	other	4225323	4225323	0	+	0	2	98	89	0.0
CP008925.1	h6.sal.bam	other	4225324	4225324	0	+	2	2	100	90	2.0
CP008925.1	h6.sal.bam	other	4225325	4225325	0	+	3	1	101	90	3.0
CP008925.1	h6.sal.bam	other	4225326	4225326	0	+	0	0	98	90	0.0
CP008925.1	h6.sal.bam	other	4225327	4225327	0	+	1	1	99	92	1.0
CP008925.1	h6.sal.bam	other	4225328	4225328	0	+	3	2	102	92	3.0
CP008925.1	h6.sal.bam	other	4225329	4225329	0	+	3	1	103	93	3.0
CP008925.1	h6.sal.bam	other	4225330	4225330	0	+	0	0	102	94	0.0
CP008925.1	h6.sal.bam	other	4225331	4225331	0	+	3	1	105	95	3.0
CP008925.1	h6.sal.bam	other	4225332	4225332	0	+	1	0	104	95	1.0
CP008925.1	h6.sal.bam	other	4225333	4225333	0	+	0	3	104	95	0.0
CP008925.1	h6.sal.bam	other	4225334	4225334	0	+	0	4	102	95	0.0
CP008925.1	h6.sal.bam	other	4225335	4225335	0	+	1	3	103	92	1.0
CP008925.1	h6.sal.bam	other	4225336	4225336	0	+	0	1	103	89	0.0
CP008925.1	h6.sal.bam	other	4225337	4225337	0	+	2	1	104	90	2.0
CP008925.1	h6.sal.bam	other	4225338	4225338	0	+	3	0	105	92	3.0
CP008925.1	h6.sal.bam	other	4225339	4225339	0	+	2	1	106	96	2.0
CP008925.1	h6.sal.bam	other	4225340	4225340	0	+	1	1	106	95	1.0
CP008925.1	h6.sal.bam	other	4225341	4225341	0	+	0	0	106	96	0.0
CP008925.1	h6.sal.bam	other	4225342	4225342	0	+	1	2	107	98	1.0
CP008925.1	h6.sal.bam	other	4225343	4225343	0	+	2	0	103	98	2.0
CP008925.1	h6.sal.bam	other	4225344	4225344	0	+	0	0	103	98	0.0
CP008925.1	h6.sal.bam	other	4225345	4225345	0	+	1	3	103	99	1.0
CP008925.1	h6.sal.bam	other	4225346	4225346	0	+	1	1	103	96	1.0
CP008925.1	h6.sal.bam	other	4225347	4225347	0	+	5	1	106	96	5.0
CP008925.1	h6.sal.bam	other	4225348	4225348	0	+	3	0	109	100	3.0
CP008925.1	h6.sal.bam	other	4225349	4225349	0	+	0	0	106	104	0.0
CP008925.1	h6.sal.bam	other	4225350	4225350	0	+	1	1	107	104	1.0
CP008925.1	h6.sal.bam	other	4225351	4225351	0	+	3	0	110	104	3.0
CP008925.1	h6.sal.bam	other	4225352	4225352	0	+	4	2	114	108	4.0
CP008925.1	h6.sal.bam	other	4225353	4225353	0	+	0	1	113	106	0.0
CP008925.1	h6.sal.bam	other	4225354	4225354	0	+	1	0	109	105	1.0
CP008925.1	h6.sal.bam	other	4225355	4225355	0	+	4	1	113	106	4.0
CP008925.1	h6.sal.bam	other	4225356	4225356	0	+	2	0	115	105	2.0
CP008925.1	h6.sal.bam	other	4225357	4225357	0	+	1	1	116	106	1.0
CP008925.1	h6.sal.bam	other	4225358	4225358	0	+	0	1	115	110	0.0
CP008925.1	h6.sal.bam	other	4225359	4225359	0	+	1	2	112	110	1.0
CP008925.1	h6.sal.bam	other	4225360	4225360	0	+	1	0	113	108	1.0
CP008925.1	h6.sal.bam	other	4225361	4225361	0	+	0	3	112	109	0.0
CP008925.1	h6.sal.bam	other	4225362	4225362	0	+	1	3	112	108	1.0
CP008925.1	h6.sal.bam	other	4225363	4225363	0	+	1	1	109	105	1.0
CP008925.1	h6.sal.bam	other	4225364	4225364	0	+	0	1	106	104	0.0
CP008925.1	h6.sal.bam	other	4225365	4225365	0	+	1	1	107	103	1.0
CP008925.1	h6.sal.bam	other	4225366	4225366	0	+	2	0	106	104	2.0
CP008925.1	h6.sal.bam	other	4225367	4225367	0	+	0	2	104	109	0.0
CP008925.1	h6.sal.bam	other	4225368	4225368	0	+	6	4	107	110	6.0
CP008925.1	h6.sal.bam	other	4225369	4225369	0	+	3	0	110	108	3.0
CP008925.1	h6.sal.bam	other	4225370	4225370	0	+	3	1	113	109	3.0
CP008925.1	h6.sal.bam	other	4225371	4225371	0	+	2	1	115	110	2.0
CP008925.1	h6.sal.bam	other	4225372	4225372	0	+	3	1	117	112	3.0
CP008925.1	h6.sal.bam	other	4225373	4225373	0	+	5	1	122	111	5.0
CP008925.1	h6.sal.bam	other	4225374	4225374	0	+	2	0	121	112	2.0
CP008925.1	h6.sal.bam	other	4225375	4225375	0	+	3	0	118	116	3.0
CP008925.1	h6.sal.bam	other	4225376	4225376	0	+	2	1	118	117	2.0
CP008925.1	h6.sal.bam	other	4225377	4225377	0	+	1	1	118	119	1.0
CP008925.1	h6.sal.bam	other	4225378	4225378	0	+	0	0	117	118	0.0
CP008925.1	h6.sal.bam	other	4225379	4225379	0	+	0	0	115	120	0.0
CP008925.1	h6.sal.bam	other	4225380	4225380	0	+	0	1	115	120	0.0
CP008925.1	h6.sal.bam	other	4225381	4225381	0	+	0	0	113	119	0.0
CP008925.1	h6.sal.bam	other	4225382	4225382	0	+	2	0	114	120	2.0
CP008925.1	h6.sal.bam	other	4225383	4225383	0	+	0	0	112	120	0.0
CP008925.1	h6.sal.bam	other	4225384	4225384	0	+	0	1	111	125	0.0
CP008925.1	h6.sal.bam	other	4225385	4225385	0	+	0	2	110	125	0.0
CP008925.1	h6.sal.bam	other	4225386	4225386	0	+	1	1	107	123	1.0
CP008925.1	h6.sal.bam	other	4225387	4225387	0	+	0	6	106	122	0.0
CP008925.1	h6.sal.bam	other	4225388	4225388	0	+	1	2	105	117	1.0
CP008925.1	h6.sal.bam	other	4225389	4225389	0	+	2	2	103	117	2.0
CP008925.1	h6.sal.bam	other	4225390	4225390	0	+	4	1	107	116	4.0
CP008925.1	h6.sal.bam	other	4225391	4225391	0	+	4	1	109	115	4.0
CP008925.1	h6.sal.bam	other	4225392	4225392	0	+	2	0	111	114	2.0
CP008925.1	h6.sal.bam	other	4225393	4225393	0	+	3	5	113	119	3.0
CP008925.1	h6.sal.bam	other	4225394	4225394	0	+	0	2	112	114	0.0
CP008925.1	h6.sal.bam	other	4225395	4225395	0	+	0	4	112	113	0.0
CP008925.1	h6.sal.bam	other	4225396	4225396	0	+	7	1	117	112	7.0
CP008925.1	h6.sal.bam	other	4225397	4225397	0	+	1	1	117	111	1.0
CP008925.1	h6.sal.bam	other	4225398	4225398	0	+	2	3	119	110	2.0
CP008925.1	h6.sal.bam	other	4225399	4225399	0	+	3	2	120	115	3.0
CP008925.1	h6.sal.bam	other	4225400	4225400	0	+	0	1	117	113	0.0
CP008925.1	h6.sal.bam	other	4225401	4225401	0	+	1	1	118	113	1.0
CP008925.1	h6.sal.bam	other	4225402	4225402	0	+	3	1	120	114	3.0
CP008925.1	h6.sal.bam	other	4225403	4225403	0	+	5	3	122	116	5.0
CP008925.1	h6.sal.bam	other	4225404	4225404	0	+	2	2	121	113	2.0
CP008925.1	h6.sal.bam	other	4225405	4225405	0	+	1	2	118	114	1.0
CP008925.1	h6.sal.bam	other	4225406	4225406	0	+	0	1	118	114	0.0
CP008925.1	h6.sal.bam	other	4225407	4225407	0	+	2	1	119	115	2.0
CP008925.1	h6.sal.bam	other	4225408	4225408	0	+	2	1	121	114	2.0
CP008925.1	h6.sal.bam	other	4225409	4225409	0	+	3	1	124	114	3.0
CP008925.1	h6.sal.bam	other	4225410	4225410	0	+	0	0	124	114	0.0
CP008925.1	h6.sal.bam	other	4225411	4225411	0	+	1	2	123	114	1.0
CP008925.1	h6.sal.bam	other	4225412	4225412	0	+	1	3	121	115	1.0
CP008925.1	h6.sal.bam	other	4225413	4225413	0	+	3	4	124	112	3.0
CP008925.1	h6.sal.bam	other	4225414	4225414	0	+	3	2	125	112	3.0
CP008925.1	h6.sal.bam	other	4225415	4225415	0	+	1	2	124	114	0.6666666666666666
CP008925.1	h6.sal.bam	other	4225416	4225416	0	+	2	1	126	114	2.0
CP008925.1	h6.sal.bam	other	4225417	4225417	0	+	0	1	126	113	0.0
CP008925.1	h6.sal.bam	other	4225418	4225418	0	+	2	0	126	112	2.0
CP008925.1	h6.sal.bam	other	4225419	4225419	0	+	2	2	126	116	2.0
CP008925.1	h6.sal.bam	other	4225420	4225420	0	+	3	1	129	114	3.0
CP008925.1	h6.sal.bam	other	4225421	4225421	0	+	1	1	125	114	1.0
CP008925.1	h6.sal.bam	other	4225422	4225422	0	+	4	4	129	113	4.0
CP008925.1	h6.sal.bam	other	4225423	4225423	0	+	0	4	126	116	0.0
CP008925.1	h6.sal.bam	other	4225424	4225424	0	+	2	1	128	113	2.0
CP008925.1	h6.sal.bam	other	4225425	4225425	0	+	2	0	126	113	2.0
CP008925.1	h6.sal.bam	other	4225426	4225426	0	+	0	4	126	114	0.0
CP008925.1	h6.sal.bam	other	4225427	4225427	0	+	0	0	122	110	0.0
CP008925.1	h6.sal.bam	other	4225428	4225428	0	+	1	0	121	112	1.0
CP008925.1	h6.sal.bam	other	4225429	4225429	0	+	0	1	121	112	0.0
CP008925.1	h6.sal.bam	other	4225430	4225430	0	+	4	0	120	111	4.0
CP008925.1	h6.sal.bam	other	4225431	4225431	0	+	1	1	121	111	1.0
CP008925.1	h6.sal.bam	other	4225432	4225432	0	+	1	3	121	110	1.0
CP008925.1	h6.sal.bam	other	4225433	4225433	0	+	1	1	122	110	1.0
CP008925.1	h6.sal.bam	other	4225434	4225434	0	+	1	1	122	110	1.0
CP008925.1	h6.sal.bam	other	4225435	4225435	0	+	0	1	121	110	0.0
CP008925.1	h6.sal.bam	other	4225436	4225436	0	+	1	1	122	110	1.0
CP008925.1	h6.sal.bam	other	4225437	4225437	0	+	0	0	120	110	0.0
CP008925.1	h6.sal.bam	other	4225438	4225438	0	+	3	0	123	110	3.0
CP008925.1	h6.sal.bam	other	4225439	4225439	0	+	1	2	124	110	1.0
CP008925.1	h6.sal.bam	other	4225440	4225440	0	+	0	4	123	112	0.0
CP008925.1	h6.sal.bam	other	4225441	4225441	0	+	3	1	125	109	3.0
CP008925.1	h6.sal.bam	other	4225442	4225442	0	+	1	3	126	108	1.0
CP008925.1	h6.sal.bam	other	4225443	4225443	0	+	1	2	121	105	1.0
CP008925.1	h6.sal.bam	other	4225444	4225444	0	+	2	2	120	104	2.0
CP008925.1	h6.sal.bam	other	4225445	4225445	0	+	2	2	117	103	2.0
CP008925.1	h6.sal.bam	other	4225446	4225446	0	+	4	3	121	101	4.0
CP008925.1	h6.sal.bam	other	4225447	4225447	0	+	3	2	111	100	3.0
CP008925.1	h6.sal.bam	other	4225448	4225448	0	+	1	4	112	101	1.0
CP008925.1	h6.sal.bam	other	4225449	4225449	0	+	0	0	110	99	0.0
CP008925.1	h6.sal.bam	other	4225450	4225450	0	+	3	2	113	100	3.0
CP008925.1	h6.sal.bam	other	4225451	4225451	0	+	0	3	113	98	0.0
CP008925.1	h6.sal.bam	other	4225452	4225452	0	+	2	0	114	95	2.0
CP008925.1	h6.sal.bam	other	4225453	4225453	0	+	1	2	115	95	1.0
CP008925.1	h6.sal.bam	other	4225454	4225454	0	+	1	0	116	93	1.0
CP008925.1	h6.sal.bam	other	4225455	4225455	0	+	2	1	118	94	2.0
CP008925.1	h6.sal.bam	other	4225456	4225456	0	+	1	2	119	94	1.0
CP008925.1	h6.sal.bam	other	4225457	4225457	0	+	1	2	118	92	1.0
CP008925.1	h6.sal.bam	other	4225458	4225458	0	+	2	1	120	93	2.0
CP008925.1	h6.sal.bam	other	4225459	4225459	0	+	2	0	122	92	2.0
CP008925.1	h6.sal.bam	other	4225460	4225460	0	+	2	0	124	92	2.0
CP008925.1	h6.sal.bam	other	4225461	4225461	0	+	1	0	124	96	1.0
CP008925.1	h6.sal.bam	other	4225462	4225462	0	+	3	1	127	97	3.0
CP008925.1	h6.sal.bam	other	4225463	4225463	0	+	0	2	126	96	0.0
CP008925.1	h6.sal.bam	other	4225464	4225464	0	+	4	1	120	95	4.0
CP008925.1	h6.sal.bam	other	4225465	4225465	0	+	2	0	122	94	2.0
CP008925.1	h6.sal.bam	GTTC	4225466	4225466	4225474	+	0	2	122	95	0.0
CP008925.1	h6.sal.bam	other	4225467	4225467	0	+	0	4	120	95	0.0
CP008925.1	h6.sal.bam	GTTC	4225468	4225468	4225474	+	4	1	121	93	4.0
CP008925.1	h6.sal.bam	other	4225469	4225469	0	+	3	1	124	93	3.0
CP008925.1	h6.sal.bam	other	4225470	4225470	0	+	1	3	125	93	1.0
CP008925.1	h6.sal.bam	other	4225471	4225471	0	+	1	2	119	91	1.0
CP008925.1	h6.sal.bam	other	4225472	4225472	0	+	3	2	121	89	3.0
CP008925.1	h6.sal.bam	other	4225473	4225473	0	+	1	3	117	89	1.0
CP008925.1	h6.sal.bam	other	4225474	4225474	0	+	1	1	117	88	1.0
CP008925.1	h6.sal.bam	other	4225475	4225475	0	+	0	0	117	87	0.0
CP008925.1	h6.sal.bam	other	4225476	4225476	0	+	0	1	116	87	0.0
CP008925.1	h6.sal.bam	other	4225477	4225477	0	+	1	3	113	86	1.0
CP008925.1	h6.sal.bam	other	4225478	4225478	0	+	0	2	106	83	0.0
CP008925.1	h6.sal.bam	other	4225479	4225479	0	+	7	1	113	81	7.0
CP008925.1	h6.sal.bam	other	4225480	4225480	0	+	2	2	115	80	2.0
CP008925.1	h6.sal.bam	other	4225481	4225481	0	+	2	2	115	79	2.0
CP008925.1	h6.sal.bam	other	4225482	4225482	0	+	3	0	116	78	3.0
CP008925.1	h6.sal.bam	GTTC	4225483	4225483	4225474	+	0	0	113	80	0.0
CP008925.1	h6.sal.bam	other	4225484	4225484	0	+	2	1	115	81	2.0
CP008925.1	h6.sal.bam	GTTC	4225485	4225485	4225474	+	2	0	116	81	2.0
CP008925.1	h6.sal.bam	other	4225486	4225486	0	+	1	3	113	82	1.0
CP008925.1	h6.sal.bam	other	4225487	4225487	0	+	0	4	113	82	0.0
CP008925.1	h6.sal.bam	other	4225488	4225488	0	+	0	0	113	78	0.0
CP008925.1	h6.sal.bam	other	4225489	4225489	0	+	2	4	113	78	2.0
CP008925.1	h6.sal.bam	other	4225490	4225490	0	+	0	2	112	74	0.0
CP008925.1	h6.sal.bam	other	4225491	4225491	0	+	1	5	111	73	1.0
CP008925.1	h6.sal.bam	other	4225492	4225492	0	+	6	0	117	70	6.0
CP008925.1	h6.sal.bam	other	4225493	4225493	0	+	3	0	118	70	3.0
CP008925.1	h6.sal.bam	other	4225494	4225494	0	+	2	0	117	70	2.0
CP008925.1	h6.sal.bam	other	4225495	4225495	0	+	1	1	111	74	1.0
CP008925.1	h6.sal.bam	other	4225496	4225496	0	+	1	3	112	74	1.0
CP008925.1	h6.sal.bam	other	4225497	4225497	0	+	0	5	112	74	0.0
CP008925.1	h6.sal.bam	other	4225498	4225498	0	+	1	1	113	70	1.0
CP008925.1	h6.sal.bam	other	4225499	4225499	0	+	1	0	112	70	1.0
CP008925.1	h6.sal.bam	other	4225500	4225500	0	+	4	1	114	71	4.0
CP008925.1	h6.sal.bam	other	4225501	4225501	0	+	4	1	118	70	4.0
CP008925.1	h6.sal.bam	other	4225502	4225502	0	+	0	1	118	71	0.0
CP008925.1	h6.sal.bam	other	4225503	4225503	0	+	2	0	119	71	2.0
CP008925.1	h6.sal.bam	other	4225504	4225504	0	+	2	0	120	71	2.0
CP008925.1	h6.sal.bam	other	4225505	4225505	0	+	2	0	116	71	2.0
CP008925.1	h6.sal.bam	other	4225506	4225506	0	+	1	3	117	73	1.0
CP008925.1	h6.sal.bam	other	4225507	4225507	0	+	3	1	120	74	3.0
CP008925.1	h6.sal.bam	other	4225508	4225508	0	+	0	1	118	74	0.0
CP008925.1	h6.sal.bam	other	4225509	4225509	0	+	4	0	122	74	4.0
CP008925.1	h6.sal.bam	other	4225510	4225510	0	+	1	1	123	75	1.0
CP008925.1	h6.sal.bam	other	4225511	4225511	0	+	1	1	124	74	1.0
CP008925.1	h6.sal.bam	other	4225512	4225512	0	+	0	0	119	73	0.0
CP008925.1	h6.sal.bam	other	4225513	4225513	0	+	0	4	119	74	0.0
CP008925.1	h6.sal.bam	other	4225514	4225514	0	+	2	1	121	72	2.0
CP008925.1	h6.sal.bam	other	4225515	4225515	0	+	1	0	122	72	1.0
CP008925.1	h6.sal.bam	other	4225516	4225516	0	+	0	0	120	72	0.0
CP008925.1	h6.sal.bam	other	4225517	4225517	0	+	2	0	120	72	2.0
CP008925.1	h6.sal.bam	other	4225518	4225518	0	+	3	1	123	74	3.0
CP008925.1	h6.sal.bam	other	4225519	4225519	0	+	4	0	123	74	4.0
CP008925.1	h6.sal.bam	other	4225520	4225520	0	+	2	0	125	74	2.0
CP008925.1	h6.sal.bam	other	4225521	4225521	0	+	2	2	123	77	2.0
CP008925.1	h6.sal.bam	other	4225522	4225522	0	+	0	5	120	76	0.0
CP008925.1	h6.sal.bam	other	4225523	4225523	0	+	2	1	121	73	2.0
CP008925.1	h6.sal.bam	other	4225524	4225524	0	+	3	0	123	72	3.0
CP008925.1	h6.sal.bam	other	4225525	4225525	0	+	1	0	122	72	1.0
CP008925.1	h6.sal.bam	other	4225526	4225526	0	+	0	0	122	72	0.0
CP008925.1	h6.sal.bam	other	4225527	4225527	0	+	1	0	120	73	1.0
CP008925.1	h6.sal.bam	other	4225528	4225528	0	+	0	1	120	73	0.0
CP008925.1	h6.sal.bam	other	4225529	4225529	0	+	1	1	120	72	1.0
CP008925.1	h6.sal.bam	other	4225530	4225530	0	+	1	0	119	71	1.0
CP008925.1	h6.sal.bam	other	4225531	4225531	0	+	2	0	120	71	2.0
CP008925.1	h6.sal.bam	other	4225532	4225532	0	+	0	3	119	73	0.0
CP008925.1	h6.sal.bam	other	4225533	4225533	0	+	0	1	115	73	0.0
CP008925.1	h6.sal.bam	other	4225534	4225534	0	+	0	2	115	72	0.0
CP008925.1	h6.sal.bam	other	4225535	4225535	0	+	1	2	114	70	1.0
CP008925.1	h6.sal.bam	other	4225536	4225536	0	+	1	1	111	70	1.0
CP008925.1	h6.sal.bam	other	4225537	4225537	0	+	3	1	114	70	3.0
CP008925.1	h6.sal.bam	other	4225538	4225538	0	+	1	0	115	69	1.0
CP008925.1	h6.sal.bam	other	4225539	4225539	0	+	1	0	111	70	1.0
CP008925.1	h6.sal.bam	other	4225540	4225540	0	+	3	1	113	70	3.0
CP008925.1	h6.sal.bam	other	4225541	4225541	0	+	0	2	113	69	0.0
CP008925.1	h6.sal.bam	other	4225542	4225542	0	+	2	2	111	72	2.0
CP008925.1	h6.sal.bam	other	4225543	4225543	0	+	3	1	114	70	3.0
CP008925.1	h6.sal.bam	other	4225544	4225544	0	+	2	1	106	70	2.0
CP008925.1	h6.sal.bam	other	4225545	4225545	0	+	1	1	107	70	1.0
CP008925.1	h6.sal.bam	other	4225546	4225546	0	+	1	2	108	70	1.0
CP008925.1	h6.sal.bam	other	4225547	4225547	0	+	1	0	109	68	1.0
CP008925.1	h6.sal.bam	other	4225548	4225548	0	+	3	3	112	70	3.0
CP008925.1	h6.sal.bam	other	4225549	4225549	0	+	1	1	113	68	1.0
CP008925.1	h6.sal.bam	other	4225550	4225550	0	+	1	0	114	67	1.0
CP008925.1	h6.sal.bam	other	4225551	4225551	0	+	1	0	115	67	1.0
CP008925.1	h6.sal.bam	other	4225552	4225552	0	+	1	0	115	68	1.0
CP008925.1	h6.sal.bam	other	4225553	4225553	0	+	0	0	115	68	0.0
CP008925.1	h6.sal.bam	other	4225554	4225554	0	+	0	0	108	69	0.0
CP008925.1	h6.sal.bam	other	4225555	4225555	0	+	3	0	109	69	3.0
CP008925.1	h6.sal.bam	other	4225556	4225556	0	+	1	2	105	70	1.0
CP008925.1	h6.sal.bam	other	4225557	4225557	0	+	1	2	106	71	1.0
CP008925.1	h6.sal.bam	other	4225558	4225558	0	+	0	1	106	69	0.0
CP008925.1	h6.sal.bam	other	4225559	4225559	0	+	6	1	110	69	6.0
CP008925.1	h6.sal.bam	other	4225560	4225560	0	+	0	0	108	68	0.0
CP008925.1	h6.sal.bam	other	4225561	4225561	0	+	2	3	109	72	2.0
CP008925.1	h6.sal.bam	other	4225562	4225562	0	+	4	0	113	69	4.0
CP008925.1	h6.sal.bam	other	4225563	4225563	0	+	1	0	112	69	1.0
CP008925.1	h6.sal.bam	other	4225564	4225564	0	+	0	0	112	69	0.0
CP008925.1	h6.sal.bam	other	4225565	4225565	0	+	3	1	114	70	3.0
CP008925.1	h6.sal.bam	other	4225566	4225566	0	+	1	2	109	69	1.0
CP008925.1	h6.sal.bam	other	4225567	4225567	0	+	0	2	104	67	0.0
CP008925.1	h6.sal.bam	other	4225568	4225568	0	+	1	1	105	65	1.0
CP008925.1	h6.sal.bam	other	4225569	4225569	0	+	0	1	105	65	0.0
CP008925.1	h6.sal.bam	other	4225570	4225570	0	+	1	0	105	65	1.0
CP008925.1	h6.sal.bam	other	4225571	4225571	0	+	1	2	105	66	1.0
CP008925.1	h6.sal.bam	other	4225572	4225572	0	+	0	1	103	66	0.0
CP008925.1	h6.sal.bam	other	4225573	4225573	0	+	0	1	103	65	0.0
CP008925.1	h6.sal.bam	other	4225574	4225574	0	+	0	1	103	65	0.0
CP008925.1	h6.sal.bam	other	4225575	4225575	0	+	1	0	100	64	1.0
CP008925.1	h6.sal.bam	other	4225576	4225576	0	+	0	2	96	67	0.0
CP008925.1	h6.sal.bam	other	4225577	4225577	0	+	1	1	97	65	1.0
CP008925.1	h6.sal.bam	other	4225578	4225578	0	+	0	0	95	64	0.0
CP008925.1	h6.sal.bam	other	4225579	4225579	0	+	1	0	92	64	1.0
CP008925.1	h6.sal.bam	other	4225580	4225580	0	+	1	4	93	64	1.0
CP008925.1	h6.sal.bam	other	4225581	4225581	0	+	0	3	91	62	0.0
CP008925.1	h6.sal.bam	other	4225582	4225582	0	+	3	1	92	59	3.0
CP008925.1	h6.sal.bam	other	4225583	4225583	0	+	3	0	95	63	3.0
CP008925.1	h6.sal.bam	other	4225584	4225584	0	+	1	1	92	66	1.0
CP008925.1	h6.sal.bam	other	4225585	4225585	0	+	5	0	96	67	5.0
CP008925.1	h6.sal.bam	other	4225586	4225586	0	+	5	0	100	67	5.0
CP008925.1	h6.sal.bam	other	4225587	4225587	0	+	0	1	100	67	0.0
CP008925.1	h6.sal.bam	other	4225588	4225588	0	+	0	2	98	67	0.0
CP008925.1	h6.sal.bam	other	4225589	4225589	0	+	2	1	99	66	2.0
CP008925.1	h6.sal.bam	other	4225590	4225590	0	+	2	1	101	65	2.0
CP008925.1	h6.sal.bam	other	4225591	4225591	0	+	1	1	102	65	1.0
CP008925.1	h6.sal.bam	other	4225592	4225592	0	+	2	1	99	66	2.0
CP008925.1	h6.sal.bam	other	4225593	4225593	0	+	1	1	100	65	1.0
CP008925.1	h6.sal.bam	other	4225594	4225594	0	+	0	0	96	67	0.0
CP008925.1	h6.sal.bam	other	4225595	4225595	0	+	1	2	93	249	1.0
CP008925.1	h6.sal.bam	other	4225596	4225596	0	+	1	1	94	253	1.0
CP008925.1	h6.sal.bam	other	4225597	4225597	0	+	2	2	96	252	2.0
CP008925.1	h6.sal.bam	other	4225598	4225598	0	+	0	0	91	250	0.0
CP008925.1	h6.sal.bam	other	4225599	4225599	0	+	0	0	91	251	0.0
CP008925.1	h6.sal.bam	other	4225600	4225600	0	+	1	0	91	252	1.0
CP008925.1	h6.sal.bam	other	4225601	4225601	0	+	1	1	92	254	1.0
CP008925.1	h6.sal.bam	other	4225602	4225602	0	+	1	0	92	255	1.0
CP008925.1	h6.sal.bam	other	4225603	4225603	0	+	0	0	91	255	0.0
CP008925.1	h6.sal.bam	other	4225604	4225604	0	+	1	0	92	255	1.0
CP008925.1	h6.sal.bam	other	4225605	4225605	0	+	1	2	92	255	1.0
CP008925.1	h6.sal.bam	other	4225606	4225606	0	+	2	1	92	258	2.0
CP008925.1	h6.sal.bam	other	4225607	4225607	0	+	0	2	92	257	0.0
CP008925.1	h6.sal.bam	other	4225608	4225608	0	+	1	0	93	255	1.0
CP008925.1	h6.sal.bam	other	4225609	4225609	0	+	0	1	93	256	0.0
CP008925.1	h6.sal.bam	other	4225610	4225610	0	+	0	2	91	255	0.0
CP008925.1	h6.sal.bam	other	4225611	4225611	0	+	2	0	93	257	2.0
CP008925.1	h6.sal.bam	other	4225612	4225612	0	+	1	0	90	258	1.0
CP008925.1	h6.sal.bam	other	4225613	4225613	0	+	0	1	90	258	0.0
CP008925.1	h6.sal.bam	other	4225614	4225614	0	+	0	2	86	259	0.0
CP008925.1	h6.sal.bam	other	4225615	4225615	0	+	2	1	88	257	2.0
CP008925.1	h6.sal.bam	other	4225616	4225616	0	+	1	2	87	258	1.0
CP008925.1	h6.sal.bam	other	4225617	4225617	0	+	0	0	87	257	0.0
CP008925.1	h6.sal.bam	other	4225618	4225618	0	+	0	1	84	259	0.0
CP008925.1	h6.sal.bam	other	4225619	4225619	0	+	1	1	83	260	1.0
CP008925.1	h6.sal.bam	other	4225620	4225620	0	+	2	1	84	259	2.0
CP008925.1	h6.sal.bam	other	4225621	4225621	0	+	0	2	83	258	0.0
CP008925.1	h6.sal.bam	other	4225622	4225622	0	+	0	0	82	257	0.0
CP008925.1	h6.sal.bam	other	4225623	4225623	0	+	0	1	79	257	0.0
CP008925.1	h6.sal.bam	other	4225624	4225624	0	+	0	1	78	256	0.0
CP008925.1	h6.sal.bam	other	4225625	4225625	0	+	0	0	77	255	0.0
CP008925.1	h6.sal.bam	other	4225626	4225626	0	+	0	0	76	257	0.0
CP008925.1	h6.sal.bam	other	4225627	4225627	0	+	1	1	76	259	1.0
CP008925.1	h6.sal.bam	other	4225628	4225628	0	+	0	0	76	258	0.0
CP008925.1	h6.sal.bam	other	4225629	4225629	0	+	0	2	76	259	0.0
CP008925.1	h6.sal.bam	other	4225630	4225630	0	+	1	0	72	257	1.0
CP008925.1	h6.sal.bam	other	4225631	4225631	0	+	0	3	72	257	0.0
CP008925.1	h6.sal.bam	other	4225632	4225632	0	+	1	0	73	254	1.0
CP008925.1	h6.sal.bam	other	4225633	4225633	0	+	1	0	74	254	1.0
CP008925.1	h6.sal.bam	other	4225634	4225634	0	+	0	1	68	254	0.0
CP008925.1	h6.sal.bam	other	4225635	4225635	0	+	1	3	69	253	1.0
CP008925.1	h6.sal.bam	other	4225636	4225636	0	+	0	0	67	251	0.0
CP008925.1	h6.sal.bam	other	4225637	4225637	0	+	2	0	65	251	2.0
CP008925.1	h6.sal.bam	other	4225638	4225638	0	+	2	1	66	252	2.0
CP008925.1	h6.sal.bam	other	4225639	4225639	0	+	2	0	68	251	2.0
CP008925.1	h6.sal.bam	other	4225640	4225640	0	+	1	0	66	252	1.0
CP008925.1	h6.sal.bam	other	4225641	4225641	0	+	1	0	66	252	1.0
CP008925.1	h6.sal.bam	other	4225642	4225642	0	+	1	1	67	253	1.0
CP008925.1	h6.sal.bam	other	4225643	4225643	0	+	0	1	66	253	0.0
CP008925.1	h6.sal.bam	other	4225644	4225644	0	+	0	1	66	252	0.0
CP008925.1	h6.sal.bam	other	4225645	4225645	0	+	1	1	66	251	1.0
CP008925.1	h6.sal.bam	other	4225646	4225646	0	+	0	1	65	250	0.0
CP008925.1	h6.sal.bam	other	4225647	4225647	0	+	1	0	66	249	1.0
CP008925.1	h6.sal.bam	other	4225648	4225648	0	+	0	1	66	251	0.0
CP008925.1	h6.sal.bam	other	4225649	4225649	0	+	0	0	66	250	0.0
CP008925.1	h6.sal.bam	other	4225650	4225650	0	+	0	3	65	254	0.0
CP008925.1	h6.sal.bam	other	4225651	4225651	0	+	1	0	66	252	1.0
CP008925.1	h6.sal.bam	other	4225652	4225652	0	+	1	0	66	253	1.0
CP008925.1	h6.sal.bam	other	4225653	4225653	0	+	1	0	67	254	1.0
CP008925.1	h6.sal.bam	other	4225654	4225654	0	+	0	1	61	254	0.0
CP008925.1	h6.sal.bam	other	4225655	4225655	0	+	1	1	62	253	1.0
CP008925.1	h6.sal.bam	other	4225656	4225656	0	+	0	0	59	253	0.0
CP008925.1	h6.sal.bam	other	4225657	4225657	0	+	1	5	60	254	1.0
CP008925.1	h6.sal.bam	other	4225658	4225658	0	+	2	3	62	251	2.0
CP008925.1	h6.sal.bam	other	4225659	4225659	0	+	1	2	61	248	1.0
CP008925.1	h6.sal.bam	other	4225660	4225660	0	+	1	0	53	246	1.0
CP008925.1	h6.sal.bam	other	4225661	4225661	0	+	1	0	54	246	1.0
CP008925.1	h6.sal.bam	other	4225662	4225662	0	+	2	1	56	247	2.0
CP008925.1	h6.sal.bam	other	4225663	4225663	0	+	1	1	57	246	1.0
CP008925.1	h6.sal.bam	other	4225664	4225664	0	+	1	1	57	247	1.0
CP008925.1	h6.sal.bam	other	4225665	4225665	0	+	0	2	54	247	0.0
CP008925.1	h6.sal.bam	other	4225666	4225666	0	+	0	0	53	245	0.0
CP008925.1	h6.sal.bam	other	4225667	4225667	0	+	0	3	50	246	0.0
CP008925.1	h6.sal.bam	GAAC	4225668	4225668	4225676	+	0	188	50	243	0.0
CP008925.1	h6.sal.bam	other	4225669	4225669	0	+	1	1	51	55	1.0
CP008925.1	h6.sal.bam	GAAC	4225670	4225670	4225676	+	162	2	213	57	162.0
CP008925.1	h6.sal.bam	other	4225671	4225671	0	+	1	0	213	56	1.0
CP008925.1	h6.sal.bam	other	4225672	4225672	0	+	3	0	214	56	3.0
CP008925.1	h6.sal.bam	other	4225673	4225673	0	+	0	0	214	60	0.0
CP008925.1	h6.sal.bam	other	4225674	4225674	0	+	0	0	214	61	0.0
CP008925.1	h6.sal.bam	other	4225675	4225675	0	+	1	2	212	64	1.0
CP008925.1	h6.sal.bam	other	4225676	4225676	0	+	2	2	214	63	2.0
CP008925.1	h6.sal.bam	other	4225677	4225677	0	+	7	0	221	61	7.0
CP008925.1	h6.sal.bam	other	4225678	4225678	0	+	0	4	220	61	0.0
CP008925.1	h6.sal.bam	other	4225679	4225679	0	+	0	2	220	58	0.0
CP008925.1	h6.sal.bam	other	4225680	4225680	0	+	0	0	217	56	0.0
CP008925.1	h6.sal.bam	other	4225681	4225681	0	+	0	0	217	57	0.0
CP008925.1	h6.sal.bam	other	4225682	4225682	0	+	2	0	218	57	2.0
CP008925.1	h6.sal.bam	other	4225683	4225683	0	+	1	0	219	57	1.0
CP008925.1	h6.sal.bam	other	4225684	4225684	0	+	1	0	220	57	1.0
CP008925.1	h6.sal.bam	GAAC	4225685	4225685	4225676	+	0	5	220	57	0.0
CP008925.1	h6.sal.bam	other	4225686	4225686	0	+	0	0	218	55	0.0
CP008925.1	h6.sal.bam	GAAC	4225687	4225687	4225676	+	14	1	231	55	14.0
CP008925.1	h6.sal.bam	other	4225688	4225688	0	+	8	1	239	59	8.0
CP008925.1	h6.sal.bam	other	4225689	4225689	0	+	1	1	240	59	1.0
CP008925.1	h6.sal.bam	other	4225690	4225690	0	+	0	1	237	58	0.0
CP008925.1	h6.sal.bam	other	4225691	4225691	0	+	1	1	238	58	1.0
CP008925.1	h6.sal.bam	other	4225692	4225692	0	+	0	3	238	58	0.0
CP008925.1	h6.sal.bam	other	4225693	4225693	0	+	1	1	236	57	1.0
CP008925.1	h6.sal.bam	other	4225694	4225694	0	+	1	0	237	58	1.0
CP008925.1	h6.sal.bam	other	4225695	4225695	0	+	3	0	240	61	3.0
CP008925.1	h6.sal.bam	other	4225696	4225696	0	+	2	1	242	62	2.0
CP008925.1	h6.sal.bam	other	4225697	4225697	0	+	2	0	244	62	2.0
CP008925.1	h6.sal.bam	other	4225698	4225698	0	+	1	0	245	62	1.0
CP008925.1	h6.sal.bam	other	4225699	4225699	0	+	0	1	245	63	0.0
CP008925.1	h6.sal.bam	other	4225700	4225700	0	+	2	2	246	64	2.0
CP008925.1	h6.sal.bam	other	4225701	4225701	0	+	2	2	248	64	2.0
CP008925.1	h6.sal.bam	other	4225702	4225702	0	+	0	0	248	64	0.0
CP008925.1	h6.sal.bam	other	4225703	4225703	0	+	0	1	246	66	0.0
CP008925.1	h6.sal.bam	other	4225704	4225704	0	+	1	0	247	66	1.0
CP008925.1	h6.sal.bam	other	4225705	4225705	0	+	0	0	247	66	0.0
CP008925.1	h6.sal.bam	other	4225706	4225706	0	+	1	0	247	66	1.0
CP008925.1	h6.sal.bam	other	4225707	4225707	0	+	1	0	248	66	1.0
CP008925.1	h6.sal.bam	other	4225708	4225708	0	+	1	0	248	68	1.0
CP008925.1	h6.sal.bam	other	4225709	4225709	0	+	2	0	250	70	2.0
CP008925.1	h6.sal.bam	other	4225710	4225710	0	+	1	0	251	74	1.0
CP008925.1	h6.sal.bam	other	4225711	4225711	0	+	0	0	251	74	0.0
CP008925.1	h6.sal.bam	other	4225712	4225712	0	+	1	1	250	74	1.0
CP008925.1	h6.sal.bam	other	4225713	4225713	0	+	0	1	246	74	0.0
CP008925.1	h6.sal.bam	other	4225714	4225714	0	+	0	0	245	75	0.0
CP008925.1	h6.sal.bam	other	4225715	4225715	0	+	0	0	245	79	0.0
CP008925.1	h6.sal.bam	other	4225716	4225716	0	+	1	1	245	82	1.0
CP008925.1	h6.sal.bam	other	4225717	4225717	0	+	0	1	244	81	0.0
CP008925.1	h6.sal.bam	other	4225718	4225718	0	+	1	0	245	83	1.0
CP008925.1	h6.sal.bam	other	4225719	4225719	0	+	2	0	247	84	2.0
CP008925.1	h6.sal.bam	other	4225720	4225720	0	+	0	1	246	87	0.0
CP008925.1	h6.sal.bam	other	4225721	4225721	0	+	1	1	246	86	1.0
CP008925.1	h6.sal.bam	other	4225722	4225722	0	+	2	0	246	88	2.0
CP008925.1	h6.sal.bam	other	4225723	4225723	0	+	0	3	247	92	0.0
CP008925.1	h6.sal.bam	other	4225724	4225724	0	+	1	1	246	89	1.0
CP008925.1	h6.sal.bam	other	4225725	4225725	0	+	0	1	246	89	0.0
CP008925.1	h6.sal.bam	other	4225726	4225726	0	+	1	1	243	89	1.0
CP008925.1	h6.sal.bam	other	4225727	4225727	0	+	0	1	243	89	0.0
CP008925.1	h6.sal.bam	other	4225728	4225728	0	+	0	0	243	89	0.0
CP008925.1	h6.sal.bam	other	4225729	4225729	0	+	1	0	244	89	1.0
CP008925.1	h6.sal.bam	other	4225730	4225730	0	+	1	2	245	95	1.0
CP008925.1	h6.sal.bam	other	4225731	4225731	0	+	1	0	246	93	1.0
CP008925.1	h6.sal.bam	other	4225732	4225732	0	+	1	2	246	93	1.0
CP008925.1	h6.sal.bam	other	4225733	4225733	0	+	2	0	246	100	2.0
CP008925.1	h6.sal.bam	other	4225734	4225734	0	+	2	0	246	100	2.0
CP008925.1	h6.sal.bam	other	4225735	4225735	0	+	1	0	246	100	1.0
CP008925.1	h6.sal.bam	other	4225736	4225736	0	+	0	1	245	100	0.0
CP008925.1	h6.sal.bam	other	4225737	4225737	0	+	2	2	245	101	2.0
CP008925.1	h6.sal.bam	other	4225738	4225738	0	+	0	1	244	99	0.0
CP008925.1	h6.sal.bam	other	4225739	4225739	0	+	2	0	246	101	2.0
CP008925.1	h6.sal.bam	other	4225740	4225740	0	+	3	0	249	104	3.0
CP008925.1	h6.sal.bam	other	4225741	4225741	0	+	1	1	250	109	1.0
CP008925.1	h6.sal.bam	other	4225742	4225742	0	+	1	1	251	109	1.0
CP008925.1	h6.sal.bam	other	4225743	4225743	0	+	0	1	251	108	0.0
CP008925.1	h6.sal.bam	other	4225744	4225744	0	+	3	0	251	109	3.0
CP008925.1	h6.sal.bam	other	4225745	4225745	0	+	0	1	93	109	0.0
CP008925.1	h6.sal.bam	other	4225746	4225746	0	+	2	0	91	115	2.0
CP008925.1	h6.sal.bam	other	4225747	4225747	0	+	2	4	93	115	2.0
CP008925.1	h6.sal.bam	other	4225748	4225748	0	+	0	1	93	112	0.0
CP008925.1	h6.sal.bam	other	4225749	4225749	0	+	4	3	97	112	4.0
CP008925.1	h6.sal.bam	other	4225750	4225750	0	+	1	1	97	109	1.0
CP008925.1	h6.sal.bam	other	4225751	4225751	0	+	2	0	97	109	2.0
CP008925.1	h6.sal.bam	other	4225752	4225752	0	+	3	0	94	110	3.0
CP008925.1	h6.sal.bam	other	4225753	4225753	0	+	0	1	94	110	0.0
CP008925.1	h6.sal.bam	other	4225754	4225754	0	+	2	0	96	114	2.0
CP008925.1	h6.sal.bam	other	4225755	4225755	0	+	1	1	97	118	1.0
CP008925.1	h6.sal.bam	other	4225756	4225756	0	+	2	0	97	119	2.0
CP008925.1	h6.sal.bam	other	4225757	4225757	0	+	1	0	98	119	1.0
CP008925.1	h6.sal.bam	other	4225758	4225758	0	+	1	0	98	120	1.0
CP008925.1	h6.sal.bam	other	4225759	4225759	0	+	0	2	97	123	0.0
CP008925.1	h6.sal.bam	other	4225760	4225760	0	+	2	1	99	123	2.0
CP008925.1	h6.sal.bam	other	4225761	4225761	0	+	0	1	99	122	0.0
CP008925.1	h6.sal.bam	other	4225762	4225762	0	+	0	4	83	121	0.0
CP008925.1	h6.sal.bam	other	4225763	4225763	0	+	0	1	77	123	0.0
CP008925.1	h6.sal.bam	other	4225764	4225764	0	+	1	0	77	123	1.0
CP008925.1	h6.sal.bam	other	4225765	4225765	0	+	1	1	77	123	1.0
CP008925.1	h6.sal.bam	other	4225766	4225766	0	+	4	1	81	125	4.0
CP008925.1	h6.sal.bam	other	4225767	4225767	0	+	2	2	83	124	2.0
CP008925.1	h6.sal.bam	other	4225768	4225768	0	+	0	2	82	125	0.0
CP008925.1	h6.sal.bam	other	4225769	4225769	0	+	0	3	81	124	0.0
CP008925.1	h6.sal.bam	other	4225770	4225770	0	+	1	1	79	121	1.0
CP008925.1	h6.sal.bam	other	4225771	4225771	0	+	1	1	78	122	1.0
CP008925.1	h6.sal.bam	other	4225772	4225772	0	+	1	0	77	122	1.0
CP008925.1	h6.sal.bam	GTTC	4225773	4225773	4225781	+	1	1	77	122	1.0
CP008925.1	h6.sal.bam	other	4225774	4225774	0	+	1	2	78	121	1.0
CP008925.1	h6.sal.bam	GTTC	4225775	4225775	4225781	+	1	2	77	123	1.0
CP008925.1	h6.sal.bam	other	4225776	4225776	0	+	2	2	77	122	2.0
CP008925.1	h6.sal.bam	other	4225777	4225777	0	+	0	2	77	120	0.0
CP008925.1	h6.sal.bam	other	4225778	4225778	0	+	2	1	78	123	2.0
CP008925.1	h6.sal.bam	other	4225779	4225779	0	+	0	0	78	127	0.0
CP008925.1	h6.sal.bam	other	4225780	4225780	0	+	3	0	81	128	3.0
CP008925.1	h6.sal.bam	other	4225781	4225781	0	+	2	2	82	129	2.0
CP008925.1	h6.sal.bam	other	4225782	4225782	0	+	0	0	81	127	0.0
CP008925.1	h6.sal.bam	other	4225783	4225783	0	+	1	2	81	127	1.0
CP008925.1	h6.sal.bam	other	4225784	4225784	0	+	2	4	81	127	2.0
CP008925.1	h6.sal.bam	other	4225785	4225785	0	+	1	0	81	124	1.0
CP008925.1	h6.sal.bam	other	4225786	4225786	0	+	0	1	80	125	0.0
CP008925.1	h6.sal.bam	other	4225787	4225787	0	+	2	1	82	124	2.0
CP008925.1	h6.sal.bam	other	4225788	4225788	0	+	2	2	84	127	2.0
CP008925.1	h6.sal.bam	other	4225789	4225789	0	+	0	4	84	127	0.0
CP008925.1	h6.sal.bam	GTTC	4225790	4225790	4225781	+	0	3	83	123	0.0
CP008925.1	h6.sal.bam	other	4225791	4225791	0	+	0	0	83	122	0.0
CP008925.1	h6.sal.bam	GTTC	4225792	4225792	4225781	+	1	3	84	122	1.0
CP008925.1	h6.sal.bam	other	4225793	4225793	0	+	2	0	85	119	2.0
CP008925.1	h6.sal.bam	other	4225794	4225794	0	+	0	3	83	120	0.0
CP008925.1	h6.sal.bam	other	4225795	4225795	0	+	3	1	85	119	3.0
CP008925.1	h6.sal.bam	other	4225796	4225796	0	+	0	2	85	118	0.0
CP008925.1	h6.sal.bam	other	4225797	4225797	0	+	0	4	83	117	0.0
CP008925.1	h6.sal.bam	other	4225798	4225798	0	+	2	0	85	113	2.0
CP008925.1	h6.sal.bam	other	4225799	4225799	0	+	1	1	85	113	1.0
CP008925.1	h6.sal.bam	other	4225800	4225800	0	+	1	1	85	113	1.0
CP008925.1	h6.sal.bam	other	4225801	4225801	0	+	0	1	85	115	0.0
CP008925.1	h6.sal.bam	other	4225802	4225802	0	+	2	1	87	114	2.0
CP008925.1	h6.sal.bam	other	4225803	4225803	0	+	2	4	88	119	2.0
CP008925.1	h6.sal.bam	other	4225804	4225804	0	+	2	2	90	115	2.0
CP008925.1	h6.sal.bam	other	4225805	4225805	0	+	1	4	90	114	1.0
CP008925.1	h6.sal.bam	other	4225806	4225806	0	+	1	4	90	110	1.0
CP008925.1	h6.sal.bam	other	4225807	4225807	0	+	1	1	90	106	1.0
CP008925.1	h6.sal.bam	other	4225808	4225808	0	+	5	0	93	109	5.0
CP008925.1	h6.sal.bam	other	4225809	4225809	0	+	1	0	92	109	1.0
CP008925.1	h6.sal.bam	other	4225810	4225810	0	+	1	2	90	110	1.0
CP008925.1	h6.sal.bam	other	4225811	4225811	0	+	0	0	90	109	0.0
CP008925.1	h6.sal.bam	other	4225812	4225812	0	+	0	1	90	114	0.0
CP008925.1	h6.sal.bam	other	4225813	4225813	0	+	3	3	93	119	3.0
CP008925.1	h6.sal.bam	other	4225814	4225814	0	+	2	2	93	120	2.0
CP008925.1	h6.sal.bam	other	4225815	4225815	0	+	0	5	90	121	0.0
CP008925.1	h6.sal.bam	other	4225816	4225816	0	+	4	1	93	119	4.0
CP008925.1	h6.sal.bam	other	4225817	4225817	0	+	1	2	93	118	1.0
CP008925.1	h6.sal.bam	other	4225818	4225818	0	+	1	0	91	119	1.0
CP008925.1	h6.sal.bam	other	4225819	4225819	0	+	2	2	93	122	2.0
CP008925.1	h6.sal.bam	other	4225820	4225820	0	+	0	5	93	120	0.0
CP008925.1	h6.sal.bam	other	4225821	4225821	0	+	0	0	91	118	0.0
CP008925.1	h6.sal.bam	other	4225822	4225822	0	+	3	1	92	118	3.0
CP008925.1	h6.sal.bam	other	4225823	4225823	0	+	2	1	94	119	2.0
CP008925.1	h6.sal.bam	other	4225824	4225824	0	+	2	0	91	118	2.0
CP008925.1	h6.sal.bam	other	4225825	4225825	0	+	0	1	91	118	0.0
CP008925.1	h6.sal.bam	other	4225826	4225826	0	+	2	2	91	118	2.0
CP008925.1	h6.sal.bam	other	4225827	4225827	0	+	0	1	88	117	0.0
CP008925.1	h6.sal.bam	other	4225828	4225828	0	+	3	3	91	116	3.0
CP008925.1	h6.sal.bam	other	4225829	4225829	0	+	1	5	90	113	1.0
CP008925.1	h6.sal.bam	other	4225830	4225830	0	+	0	1	89	115	0.0
CP008925.1	h6.sal.bam	other	4225831	4225831	0	+	0	1	87	114	0.0
CP008925.1	h6.sal.bam	other	4225832	4225832	0	+	2	0	88	113	2.0
CP008925.1	h6.sal.bam	other	4225833	4225833	0	+	3	3	90	117	3.0
CP008925.1	h6.sal.bam	other	4225834	4225834	0	+	1	2	91	114	1.0
CP008925.1	h6.sal.bam	other	4225835	4225835	0	+	0	2	89	117	0.0
CP008925.1	h6.sal.bam	other	4225836	4225836	0	+	1	2	90	118	1.0
CP008925.1	h6.sal.bam	other	4225837	4225837	0	+	2	2	91	117	2.0
CP008925.1	h6.sal.bam	other	4225838	4225838	0	+	2	1	93	117	2.0
CP008925.1	h6.sal.bam	other	4225839	4225839	0	+	1	0	94	117	1.0
CP008925.1	h6.sal.bam	other	4225840	4225840	0	+	0	4	89	118	0.0
CP008925.1	h6.sal.bam	other	4225841	4225841	0	+	1	2	88	114	1.0
CP008925.1	h6.sal.bam	other	4225842	4225842	0	+	0	1	88	112	0.0
CP008925.1	h6.sal.bam	other	4225843	4225843	0	+	2	0	90	114	2.0
CP008925.1	h6.sal.bam	other	4225844	4225844	0	+	2	2	92	114	2.0
CP008925.1	h6.sal.bam	other	4225845	4225845	0	+	1	0	91	116	1.0
CP008925.1	h6.sal.bam	other	4225846	4225846	0	+	2	1	92	117	2.0
CP008925.1	h6.sal.bam	other	4225847	4225847	0	+	0	0	91	117	0.0
CP008925.1	h6.sal.bam	other	4225848	4225848	0	+	0	2	91	118	0.0
CP008925.1	h6.sal.bam	other	4225849	4225849	0	+	0	2	90	121	0.0
CP008925.1	h6.sal.bam	other	4225850	4225850	0	+	0	1	89	123	0.0
CP008925.1	h6.sal.bam	other	4225851	4225851	0	+	2	4	89	123	1.0
CP008925.1	h6.sal.bam	other	4225852	4225852	0	+	5	1	94	119	2.5
CP008925.1	h6.sal.bam	other	4225853	4225853	0	+	0	5	92	118	0.0
CP008925.1	h6.sal.bam	other	4225854	4225854	0	+	7	2	99	115	4.666666666666667
CP008925.1	h6.sal.bam	other	4225855	4225855	0	+	0	1	96	115	0.0
CP008925.1	h6.sal.bam	other	4225856	4225856	0	+	1	0	95	114	0.5
CP008925.1	h6.sal.bam	other	4225857	4225857	0	+	4	2	99	115	2.0
CP008925.1	h6.sal.bam	other	4225858	4225858	0	+	1	1	99	113	0.5
CP008925.1	h6.sal.bam	other	4225859	4225859	0	+	2	1	99	115	1.0
CP008925.1	h6.sal.bam	other	4225860	4225860	0	+	2	1	100	114	1.0
CP008925.1	h6.sal.bam	other	4225861	4225861	0	+	2	1	101	113	1.0
CP008925.1	h6.sal.bam	other	4225862	4225862	0	+	3	3	103	115	1.5
CP008925.1	h6.sal.bam	other	4225863	4225863	0	+	2	2	103	114	1.0
CP008925.1	h6.sal.bam	GAAC	4225864	4225864	4225872	+	1	0	104	113	0.5
CP008925.1	h6.sal.bam	other	4225865	4225865	0	+	4	2	108	113	2.0
CP008925.1	h6.sal.bam	GAAC	4225866	4225866	4225872	+	2	0	110	116	1.0
CP008925.1	h6.sal.bam	other	4225867	4225867	0	+	2	0	109	117	1.0
CP008925.1	h6.sal.bam	other	4225868	4225868	0	+	1	0	110	117	0.5
CP008925.1	h6.sal.bam	other	4225869	4225869	0	+	0	1	110	121	0.0
CP008925.1	h6.sal.bam	other	4225870	4225870	0	+	0	0	107	120	0.0
CP008925.1	h6.sal.bam	other	4225871	4225871	0	+	2	1	109	123	1.0
CP008925.1	h6.sal.bam	other	4225872	4225872	0	+	2	0	111	124	1.0
CP008925.1	h6.sal.bam	other	4225873	4225873	0	+	2	0	110	124	1.0
CP008925.1	h6.sal.bam	other	4225874	4225874	0	+	2	1	111	126	1.0
CP008925.1	h6.sal.bam	other	4225875	4225875	0	+	1	4	112	128	0.5
CP008925.1	h6.sal.bam	other	4225876	4225876	0	+	6	0	118	126	3.0
CP008925.1	h6.sal.bam	other	4225877	4225877	0	+	3	6	119	126	1.5
CP008925.1	h6.sal.bam	other	4225878	4225878	0	+	1	0	118	120	0.5
CP008925.1	h6.sal.bam	other	4225879	4225879	0	+	4	1	119	123	2.0
CP008925.1	h6.sal.bam	other	4225880	4225880	0	+	4	0	123	127	2.0
CP008925.1	h6.sal.bam	GAAC	4225881	4225881	4225872	+	1	3	123	130	0.5
CP008925.1	h6.sal.bam	other	4225882	4225882	0	+	0	1	120	127	0.0
CP008925.1	h6.sal.bam	GAAC	4225883	4225883	4225872	+	5	0	121	134	2.5
CP008925.1	h6.sal.bam	other	4225884	4225884	0	+	4	1	124	135	2.0
CP008925.1	h6.sal.bam	other	4225885	4225885	0	+	2	0	124	136	1.0
CP008925.1	h6.sal.bam	other	4225886	4225886	0	+	1	6	125	136	0.5
CP008925.1	h6.sal.bam	other	4225887	4225887	0	+	1	6	124	133	0.5
CP008925.1	h6.sal.bam	other	4225888	4225888	0	+	0	3	124	127	0.0
CP008925.1	h6.sal.bam	other	4225889	4225889	0	+	3	3	125	125	1.5
CP008925.1	h6.sal.bam	other	4225890	4225890	0	+	0	3	125	122	0.0
CP008925.1	h6.sal.bam	other	4225891	4225891	0	+	2	1	122	119	1.0
CP008925.1	h6.sal.bam	other	4225892	4225892	0	+	2	3	124	118	1.0
CP008925.1	h6.sal.bam	other	4225893	4225893	0	+	0	2	123	115	0.0
CP008925.1	h6.sal.bam	other	4225894	4225894	0	+	1	1	122	119	0.5
CP008925.1	h6.sal.bam	other	4225895	4225895	0	+	0	2	122	119	0.0
CP008925.1	h6.sal.bam	other	4225896	4225896	0	+	2	0	124	118	1.0
CP008925.1	h6.sal.bam	other	4225897	4225897	0	+	2	2	123	118	1.0
CP008925.1	h6.sal.bam	other	4225898	4225898	0	+	2	0	124	116	1.0
CP008925.1	h6.sal.bam	other	4225899	4225899	0	+	3	0	125	121	1.5
CP008925.1	h6.sal.bam	other	4225900	4225900	0	+	2	1	127	121	1.0
CP008925.1	h6.sal.bam	other	4225901	4225901	0	+	2	1	127	128	1.0
CP008925.1	h6.sal.bam	other	4225902	4225902	0	+	1	4	128	127	0.5
CP008925.1	h6.sal.bam	other	4225903	4225903	0	+	2	3	125	125	1.0
CP008925.1	h6.sal.bam	other	4225904	4225904	0	+	1	1	126	122	0.5
CP008925.1	h6.sal.bam	other	4225905	4225905	0	+	2	1	128	129	1.0
CP008925.1	h6.sal.bam	other	4225906	4225906	0	+	2	3	130	128	1.0
CP008925.1	h6.sal.bam	other	4225907	4225907	0	+	2	0	130	125	1.0
CP008925.1	h6.sal.bam	other	4225908	4225908	0	+	0	4	127	132	0.0
CP008925.1	h6.sal.bam	other	4225909	4225909	0	+	1	1	127	129	0.5
CP008925.1	h6.sal.bam	other	4225910	4225910	0	+	0	3	127	128	0.0
CP008925.1	h6.sal.bam	other	4225911	4225911	0	+	4	1	130	125	2.0
CP008925.1	h6.sal.bam	other	4225912	4225912	0	+	3	2	131	126	1.5
CP008925.1	h6.sal.bam	other	4225913	4225913	0	+	0	1	128	129	0.0
CP008925.1	h6.sal.bam	other	4225914	4225914	0	+	3	1	131	129	1.5
CP008925.1	h6.sal.bam	other	4225915	4225915	0	+	2	0	133	128	1.0
CP008925.1	h6.sal.bam	other	4225916	4225916	0	+	2	2	134	129	1.0
CP008925.1	h6.sal.bam	other	4225917	4225917	0	+	1	1	135	128	0.5
CP008925.1	h6.sal.bam	other	4225918	4225918	0	+	1	2	133	129	0.5
CP008925.1	h6.sal.bam	other	4225919	4225919	0	+	1	2	134	127	0.5
CP008925.1	h6.sal.bam	other	4225920	4225920	0	+	4	1	136	129	2.0
CP008925.1	h6.sal.bam	other	4225921	4225921	0	+	1	2	136	135	0.5
CP008925.1	h6.sal.bam	other	4225922	4225922	0	+	2	0	138	133	1.0
CP008925.1	h6.sal.bam	other	4225923	4225923	0	+	2	5	140	133	1.0
CP008925.1	h6.sal.bam	other	4225924	4225924	0	+	2	5	142	128	1.0
CP008925.1	h6.sal.bam	other	4225925	4225925	0	+	1	0	142	126	0.5
CP008925.1	h6.sal.bam	other	4225926	4225926	0	+	1	0	141	128	0.5
CP008925.1	h6.sal.bam	other	4225927	4225927	0	+	1	0	138	128	0.6666666666666666
CP008925.1	h6.sal.bam	other	4225928	4225928	0	+	3	1	141	128	1.5
CP008925.1	h6.sal.bam	other	4225929	4225929	0	+	2	2	136	127	1.0
CP008925.1	h6.sal.bam	other	4225930	4225930	0	+	0	0	135	126	0.0
CP008925.1	h6.sal.bam	other	4225931	4225931	0	+	3	1	137	129	1.5
CP008925.1	h6.sal.bam	other	4225932	4225932	0	+	1	0	135	131	0.5
CP008925.1	h6.sal.bam	other	4225933	4225933	0	+	0	3	130	131	0.0
CP008925.1	h6.sal.bam	other	4225934	4225934	0	+	1	3	131	131	0.5
CP008925.1	h6.sal.bam	other	4225935	4225935	0	+	1	0	132	130	0.6666666666666666
CP008925.1	h6.sal.bam	other	4225936	4225936	0	+	2	1	126	133	1.0
CP008925.1	h6.sal.bam	other	4225937	4225937	0	+	2	1	128	132	1.0
CP008925.1	h6.sal.bam	other	4225938	4225938	0	+	1	1	129	138	0.5
CP008925.1	h6.sal.bam	other	4225939	4225939	0	+	0	1	125	137	0.0
CP008925.1	h6.sal.bam	other	4225940	4225940	0	+	1	5	126	136	0.5
CP008925.1	h6.sal.bam	other	4225941	4225941	0	+	0	1	122	134	0.0
CP008925.1	h6.sal.bam	other	4225942	4225942	0	+	2	4	124	133	1.0
CP008925.1	h6.sal.bam	other	4225943	4225943	0	+	4	0	123	129	2.0
CP008925.1	h6.sal.bam	other	4225944	4225944	0	+	2	1	125	129	1.0
CP008925.1	h6.sal.bam	other	4225945	4225945	0	+	2	2	127	131	1.0
CP008925.1	h6.sal.bam	other	4225946	4225946	0	+	3	2	130	129	1.5
CP008925.1	h6.sal.bam	other	4225947	4225947	0	+	1	0	125	132	0.5
CP008925.1	h6.sal.bam	other	4225948	4225948	0	+	1	1	126	135	0.5
CP008925.1	h6.sal.bam	other	4225949	4225949	0	+	1	3	126	134	0.5
CP008925.1	h6.sal.bam	other	4225950	4225950	0	+	2	2	128	131	1.0
CP008925.1	h6.sal.bam	other	4225951	4225951	0	+	2	0	125	129	1.3333333333333333
CP008925.1	h6.sal.bam	other	4225952	4225952	0	+	1	0	123	130	0.6666666666666666
CP008925.1	h6.sal.bam	other	4225953	4225953	0	+	1	3	123	130	1.0
CP008925.1	h6.sal.bam	other	4225954	4225954	0	+	2	6	121	132	1.3333333333333333
CP008925.1	h6.sal.bam	other	4225955	4225955	0	+	0	3	117	131	0.0
CP008925.1	h6.sal.bam	other	4225956	4225956	0	+	3	1	119	131	3.0
CP008925.1	h6.sal.bam	other	4225957	4225957	0	+	0	6	119	130	0.0
CP008925.1	h6.sal.bam	other	4225958	4225958	0	+	1	1	116	128	1.0
CP008925.1	h6.sal.bam	other	4225959	4225959	0	+	1	2	113	128	1.0
CP008925.1	h6.sal.bam	other	4225960	4225960	0	+	1	0	112	129	1.0
CP008925.1	h6.sal.bam	other	4225961	4225961	0	+	0	3	111	132	0.0
CP008925.1	h6.sal.bam	other	4225962	4225962	0	+	3	0	113	130	3.0
CP008925.1	h6.sal.bam	other	4225963	4225963	0	+	1	1	114	131	1.0
CP008925.1	h6.sal.bam	other	4225964	4225964	0	+	2	1	113	130	2.0
CP008925.1	h6.sal.bam	other	4225965	4225965	0	+	3	3	116	131	3.0
CP008925.1	h6.sal.bam	other	4225966	4225966	0	+	3	0	117	128	3.0
CP008925.1	h6.sal.bam	other	4225967	4225967	0	+	4	2	119	129	4.0
CP008925.1	h6.sal.bam	other	4225968	4225968	0	+	3	0	122	129	3.0
CP008925.1	h6.sal.bam	other	4225969	4225969	0	+	1	1	122	132	1.0
CP008925.1	h6.sal.bam	other	4225970	4225970	0	+	0	1	120	133	0.0
CP008925.1	h6.sal.bam	other	4225971	4225971	0	+	1	1	114	133	1.0
CP008925.1	h6.sal.bam	other	4225972	4225972	0	+	1	1	115	136	1.0
CP008925.1	h6.sal.bam	other	4225973	4225973	0	+	3	3	116	135	3.0
CP008925.1	h6.sal.bam	other	4225974	4225974	0	+	2	7	118	135	2.0
CP008925.1	h6.sal.bam	other	4225975	4225975	0	+	1	1	119	133	1.0
CP008925.1	h6.sal.bam	other	4225976	4225976	0	+	2	2	119	134	2.0
CP008925.1	h6.sal.bam	other	4225977	4225977	0	+	1	1	119	134	1.0
CP008925.1	h6.sal.bam	other	4225978	4225978	0	+	2	1	119	134	2.0
CP008925.1	h6.sal.bam	other	4225979	4225979	0	+	2	6	120	135	2.0
CP008925.1	h6.sal.bam	other	4225980	4225980	0	+	4	0	122	129	4.0
CP008925.1	h6.sal.bam	other	4225981	4225981	0	+	1	2	121	129	1.0
CP008925.1	h6.sal.bam	other	4225982	4225982	0	+	1	5	120	127	1.0
CP008925.1	h6.sal.bam	other	4225983	4225983	0	+	2	1	122	123	2.0
CP008925.1	h6.sal.bam	other	4225984	4225984	0	+	3	1	124	126	3.0
CP008925.1	h6.sal.bam	other	4225985	4225985	0	+	1	1	125	130	1.0
CP008925.1	h6.sal.bam	other	4225986	4225986	0	+	5	2	126	131	5.0
CP008925.1	h6.sal.bam	other	4225987	4225987	0	+	3	4	126	129	3.0
CP008925.1	h6.sal.bam	other	4225988	4225988	0	+	3	0	129	125	3.0
CP008925.1	h6.sal.bam	other	4225989	4225989	0	+	2	1	128	127	2.0
CP008925.1	h6.sal.bam	other	4225990	4225990	0	+	1	0	125	127	1.0
CP008925.1	h6.sal.bam	other	4225991	4225991	0	+	3	1	128	127	3.0
CP008925.1	h6.sal.bam	other	4225992	4225992	0	+	2	2	128	128	2.0
CP008925.1	h6.sal.bam	other	4225993	4225993	0	+	0	3	128	126	0.0
CP008925.1	h6.sal.bam	other	4225994	4225994	0	+	2	1	122	123	2.0
CP008925.1	h6.sal.bam	other	4225995	4225995	0	+	2	8	124	123	2.0
CP008925.1	h6.sal.bam	other	4225996	4225996	0	+	1	0	125	117	1.0
CP008925.1	h6.sal.bam	other	4225997	4225997	0	+	2	1	127	118	2.0
CP008925.1	h6.sal.bam	other	4225998	4225998	0	+	1	1	126	117	1.0
CP008925.1	h6.sal.bam	other	4225999	4225999	0	+	0	1	123	119	0.0
CP008925.1	h6.sal.bam	other	4226000	4226000	0	+	0	1	123	119	0.0
CP008925.1	h6.sal.bam	other	4226001	4226001	0	+	0	0	122	118	0.0
CP008925.1	h6.sal.bam	other	4226002	4226002	0	+	1	0	122	118	1.0
CP008925.1	h6.sal.bam	other	4226003	4226003	0	+	1	1	120	119	1.0
CP008925.1	h6.sal.bam	other	4226004	4226004	0	+	4	3	122	118	4.0
CP008925.1	h6.sal.bam	other	4226005	4226005	0	+	0	0	122	115	0.0
CP008925.1	h6.sal.bam	other	4226006	4226006	0	+	1	3	120	120	1.0
CP008925.1	h6.sal.bam	other	4226007	4226007	0	+	0	0	117	118	0.0
CP008925.1	h6.sal.bam	other	4226008	4226008	0	+	2	3	119	118	2.0
CP008925.1	h6.sal.bam	other	4226009	4226009	0	+	3	2	121	119	3.0
CP008925.1	h6.sal.bam	other	4226010	4226010	0	+	1	3	122	117	1.0
CP008925.1	h6.sal.bam	other	4226011	4226011	0	+	3	3	121	114	3.0
CP008925.1	h6.sal.bam	other	4226012	4226012	0	+	0	4	120	112	0.0
CP008925.1	h6.sal.bam	other	4226013	4226013	0	+	2	0	121	109	2.0
CP008925.1	h6.sal.bam	other	4226014	4226014	0	+	0	2	121	110	0.0
CP008925.1	h6.sal.bam	other	4226015	4226015	0	+	0	1	120	109	0.0
CP008925.1	h6.sal.bam	other	4226016	4226016	0	+	0	0	120	108	0.0
CP008925.1	h6.sal.bam	other	4226017	4226017	0	+	1	0	118	116	1.0
CP008925.1	h6.sal.bam	other	4226018	4226018	0	+	0	0	114	118	0.0
CP008925.1	h6.sal.bam	other	4226019	4226019	0	+	1	3	114	119	1.0
CP008925.1	h6.sal.bam	other	4226020	4226020	0	+	0	3	112	116	0.0
CP008925.1	h6.sal.bam	other	4226021	4226021	0	+	2	2	111	115	2.0
CP008925.1	h6.sal.bam	other	4226022	4226022	0	+	5	3	115	120	5.0
CP008925.1	h6.sal.bam	other	4226023	4226023	0	+	0	0	114	121	0.0
CP008925.1	h6.sal.bam	other	4226024	4226024	0	+	1	1	113	121	1.0
CP008925.1	h6.sal.bam	other	4226025	4226025	0	+	7	1	119	121	7.0
CP008925.1	h6.sal.bam	other	4226026	4226026	0	+	2	0	118	120	2.0
CP008925.1	h6.sal.bam	other	4226027	4226027	0	+	1	4	118	121	1.0
CP008925.1	h6.sal.bam	other	4226028	4226028	0	+	0	2	116	117	0.0
CP008925.1	h6.sal.bam	other	4226029	4226029	0	+	1	5	117	117	1.0
CP008925.1	h6.sal.bam	other	4226030	4226030	0	+	1	2	117	114	1.0
CP008925.1	h6.sal.bam	other	4226031	4226031	0	+	3	1	119	112	3.0
CP008925.1	h6.sal.bam	other	4226032	4226032	0	+	2	2	120	111	2.0
CP008925.1	h6.sal.bam	other	4226033	4226033	0	+	2	1	121	112	2.0
CP008925.1	h6.sal.bam	other	4226034	4226034	0	+	0	3	119	113	0.0
CP008925.1	h6.sal.bam	other	4226035	4226035	0	+	1	4	120	110	1.0
CP008925.1	h6.sal.bam	other	4226036	4226036	0	+	2	1	122	107	2.0
CP008925.1	h6.sal.bam	other	4226037	4226037	0	+	5	0	123	106	5.0
CP008925.1	h6.sal.bam	other	4226038	4226038	0	+	1	0	124	106	1.0
CP008925.1	h6.sal.bam	other	4226039	4226039	0	+	1	2	121	106	1.0
CP008925.1	h6.sal.bam	other	4226040	4226040	0	+	1	0	121	104	1.0
CP008925.1	h6.sal.bam	other	4226041	4226041	0	+	1	1	120	112	1.0
CP008925.1	h6.sal.bam	other	4226042	4226042	0	+	0	3	115	111	0.0
CP008925.1	h6.sal.bam	other	4226043	4226043	0	+	0	2	113	108	0.0
CP008925.1	h6.sal.bam	other	4226044	4226044	0	+	2	2	114	112	2.0
CP008925.1	h6.sal.bam	other	4226045	4226045	0	+	2	1	115	112	2.0
CP008925.1	h6.sal.bam	other	4226046	4226046	0	+	0	4	115	111	0.0
CP008925.1	h6.sal.bam	other	4226047	4226047	0	+	1	1	112	110	1.0
CP008925.1	h6.sal.bam	other	4226048	4226048	0	+	1	3	113	112	1.0
CP008925.1	h6.sal.bam	other	4226049	4226049	0	+	0	4	111	109	0.0
CP008925.1	h6.sal.bam	other	4226050	4226050	0	+	4	2	113	105	4.0
CP008925.1	h6.sal.bam	other	4226051	4226051	0	+	2	2	114	106	2.0
CP008925.1	h6.sal.bam	other	4226052	4226052	0	+	0	1	113	104	0.0
CP008925.1	h6.sal.bam	other	4226053	4226053	0	+	2	2	113	105	2.0
CP008925.1	h6.sal.bam	other	4226054	4226054	0	+	4	0	115	105	4.0
CP008925.1	h6.sal.bam	other	4226055	4226055	0	+	0	0	111	105	0.0
CP008925.1	h6.sal.bam	other	4226056	4226056	0	+	0	1	110	106	0.0
CP008925.1	h6.sal.bam	other	4226057	4226057	0	+	2	0	108	107	2.0
CP008925.1	h6.sal.bam	GAAC	4226058	4226058	4226066	+	2	4	109	110	2.0
CP008925.1	h6.sal.bam	other	4226059	4226059	0	+	1	5	108	106	1.0
CP008925.1	h6.sal.bam	GAAC	4226060	4226060	4226066	+	2	2	109	102	2.0
CP008925.1	h6.sal.bam	other	4226061	4226061	0	+	1	0	104	100	1.0
CP008925.1	h6.sal.bam	other	4226062	4226062	0	+	1	1	103	102	1.0
CP008925.1	h6.sal.bam	other	4226063	4226063	0	+	2	2	103	103	2.0
CP008925.1	h6.sal.bam	other	4226064	4226064	0	+	1	1	102	101	1.0
CP008925.1	h6.sal.bam	other	4226065	4226065	0	+	0	1	100	100	0.0
CP008925.1	h6.sal.bam	other	4226066	4226066	0	+	2	0	100	100	2.0
CP008925.1	h6.sal.bam	other	4226067	4226067	0	+	0	0	97	101	0.0
CP008925.1	h6.sal.bam	other	4226068	4226068	0	+	1	0	96	101	1.0
CP008925.1	h6.sal.bam	other	4226069	4226069	0	+	0	1	96	103	0.0
CP008925.1	h6.sal.bam	other	4226070	4226070	0	+	3	2	97	102	3.0
CP008925.1	h6.sal.bam	other	4226071	4226071	0	+	1	1	96	103	1.0
CP008925.1	h6.sal.bam	other	4226072	4226072	0	+	1	0	97	104	1.0
CP008925.1	h6.sal.bam	other	4226073	4226073	0	+	0	4	96	105	0.0
CP008925.1	h6.sal.bam	other	4226074	4226074	0	+	1	0	97	101	1.0
CP008925.1	h6.sal.bam	GAAC	4226075	4226075	4226066	+	3	1	99	104	3.0
CP008925.1	h6.sal.bam	other	4226076	4226076	0	+	3	0	102	104	3.0
CP008925.1	h6.sal.bam	GAAC	4226077	4226077	4226066	+	4	1	105	104	4.0
CP008925.1	h6.sal.bam	other	4226078	4226078	0	+	0	0	103	103	0.0
CP008925.1	h6.sal.bam	other	4226079	4226079	0	+	2	0	103	112	2.0
CP008925.1	h6.sal.bam	other	4226080	4226080	0	+	1	4	103	113	1.0
CP008925.1	h6.sal.bam	other	4226081	4226081	0	+	0	2	101	111	0.0
CP008925.1	h6.sal.bam	other	4226082	4226082	0	+	0	1	101	109	0.0
CP008925.1	h6.sal.bam	other	4226083	4226083	0	+	1	2	102	108	1.0
CP008925.1	h6.sal.bam	other	4226084	4226084	0	+	1	1	99	106	1.0
CP008925.1	h6.sal.bam	other	4226085	4226085	0	+	2	0	101	107	2.0
CP008925.1	h6.sal.bam	other	4226086	4226086	0	+	2	0	100	108	2.0
CP008925.1	h6.sal.bam	other	4226087	4226087	0	+	1	1	101	109	1.0
CP008925.1	h6.sal.bam	other	4226088	4226088	0	+	3	1	102	110	3.0
CP008925.1	h6.sal.bam	other	4226089	4226089	0	+	2	1	103	109	2.0
CP008925.1	h6.sal.bam	other	4226090	4226090	0	+	0	8	102	109	0.0
CP008925.1	h6.sal.bam	other	4226091	4226091	0	+	1	2	103	104	1.0
CP008925.1	h6.sal.bam	other	4226092	4226092	0	+	2	0	104	106	2.0
CP008925.1	h6.sal.bam	other	4226093	4226093	0	+	2	1	106	108	2.0
CP008925.1	h6.sal.bam	other	4226094	4226094	0	+	2	0	106	112	2.0
CP008925.1	h6.sal.bam	other	4226095	4226095	0	+	0	2	105	112	0.0
CP008925.1	h6.sal.bam	other	4226096	4226096	0	+	1	8	104	110	1.0
CP008925.1	h6.sal.bam	other	4226097	4226097	0	+	2	3	103	104	2.0
CP008925.1	h6.sal.bam	other	4226098	4226098	0	+	1	0	103	102	1.0
CP008925.1	h6.sal.bam	other	4226099	4226099	0	+	2	1	105	102	2.0
CP008925.1	h6.sal.bam	other	4226100	4226100	0	+	0	0	97	101	0.0
CP008925.1	h6.sal.bam	other	4226101	4226101	0	+	1	1	96	106	1.0
CP008925.1	h6.sal.bam	other	4226102	4226102	0	+	1	0	97	106	1.0
CP008925.1	h6.sal.bam	other	4226103	4226103	0	+	1	2	98	106	1.0
CP008925.1	h6.sal.bam	other	4226104	4226104	0	+	0	2	95	104	0.0
CP008925.1	h6.sal.bam	other	4226105	4226105	0	+	1	1	95	106	1.0
CP008925.1	h6.sal.bam	other	4226106	4226106	0	+	2	2	94	106	2.0
CP008925.1	h6.sal.bam	other	4226107	4226107	0	+	1	1	95	104	1.0
CP008925.1	h6.sal.bam	other	4226108	4226108	0	+	0	2	94	108	0.0
CP008925.1	h6.sal.bam	other	4226109	4226109	0	+	1	0	95	108	1.0
CP008925.1	h6.sal.bam	other	4226110	4226110	0	+	0	1	95	108	0.0
CP008925.1	h6.sal.bam	other	4226111	4226111	0	+	3	0	91	112	3.0
CP008925.1	h6.sal.bam	other	4226112	4226112	0	+	2	0	93	112	2.0
CP008925.1	h6.sal.bam	other	4226113	4226113	0	+	2	5	94	114	2.0
CP008925.1	h6.sal.bam	other	4226114	4226114	0	+	1	2	94	113	1.0
CP008925.1	h6.sal.bam	other	4226115	4226115	0	+	0	3	93	114	0.0
CP008925.1	h6.sal.bam	other	4226116	4226116	0	+	2	1	95	112	2.0
CP008925.1	h6.sal.bam	other	4226117	4226117	0	+	2	2	97	111	2.0
CP008925.1	h6.sal.bam	other	4226118	4226118	0	+	3	2	97	109	3.0
CP008925.1	h6.sal.bam	other	4226119	4226119	0	+	1	0	98	107	1.0
CP008925.1	h6.sal.bam	other	4226120	4226120	0	+	1	1	97	111	1.0
CP008925.1	h6.sal.bam	other	4226121	4226121	0	+	3	3	100	112	3.0
CP008925.1	h6.sal.bam	other	4226122	4226122	0	+	2	3	102	109	2.0
CP008925.1	h6.sal.bam	other	4226123	4226123	0	+	5	2	106	107	5.0
CP008925.1	h6.sal.bam	other	4226124	4226124	0	+	3	1	109	105	3.0
CP008925.1	h6.sal.bam	other	4226125	4226125	0	+	2	0	107	104	2.0
CP008925.1	h6.sal.bam	other	4226126	4226126	0	+	1	0	106	107	1.0
CP008925.1	h6.sal.bam	other	4226127	4226127	0	+	1	2	107	107	1.0
CP008925.1	h6.sal.bam	other	4226128	4226128	0	+	0	1	105	109	0.0
CP008925.1	h6.sal.bam	other	4226129	4226129	0	+	2	1	103	108	2.0
CP008925.1	h6.sal.bam	other	4226130	4226130	0	+	0	1	103	108	0.0
CP008925.1	h6.sal.bam	other	4226131	4226131	0	+	0	1	103	109	0.0
CP008925.1	h6.sal.bam	other	4226132	4226132	0	+	0	3	101	110	0.0
CP008925.1	h6.sal.bam	other	4226133	4226133	0	+	1	0	100	107	1.0
CP008925.1	h6.sal.bam	other	4226134	4226134	0	+	3	1	101	108	3.0
CP008925.1	h6.sal.bam	other	4226135	4226135	0	+	1	0	100	109	1.0
CP008925.1	h6.sal.bam	other	4226136	4226136	0	+	2	2	101	110	2.0
CP008925.1	h6.sal.bam	other	4226137	4226137	0	+	1	2	99	109	1.0
CP008925.1	h6.sal.bam	other	4226138	4226138	0	+	1	0	100	107	1.0
CP008925.1	h6.sal.bam	other	4226139	4226139	0	+	0	0	100	110	0.0
CP008925.1	h6.sal.bam	other	4226140	4226140	0	+	0	1	98	111	0.0
CP008925.1	h6.sal.bam	other	4226141	4226141	0	+	2	1	100	110	2.0
CP008925.1	h6.sal.bam	other	4226142	4226142	0	+	0	0	100	109	0.0
CP008925.1	h6.sal.bam	other	4226143	4226143	0	+	2	2	101	110	2.0
CP008925.1	h6.sal.bam	other	4226144	4226144	0	+	1	0	102	111	1.0
CP008925.1	h6.sal.bam	other	4226145	4226145	0	+	2	3	101	113	2.0
CP008925.1	h6.sal.bam	other	4226146	4226146	0	+	1	2	100	112	1.0
CP008925.1	h6.sal.bam	other	4226147	4226147	0	+	0	1	100	110	0.0
CP008925.1	h6.sal.bam	other	4226148	4226148	0	+	1	3	101	110	1.0
CP008925.1	h6.sal.bam	other	4226149	4226149	0	+	1	0	101	110	1.0
CP008925.1	h6.sal.bam	other	4226150	4226150	0	+	1	1	99	112	1.0
CP008925.1	h6.sal.bam	other	4226151	4226151	0	+	1	5	97	111	1.0
CP008925.1	h6.sal.bam	other	4226152	4226152	0	+	5	2	96	108	5.0
CP008925.1	h6.sal.bam	other	4226153	4226153	0	+	1	3	97	107	1.0
CP008925.1	h6.sal.bam	other	4226154	4226154	0	+	1	0	98	105	1.0
CP008925.1	h6.sal.bam	other	4226155	4226155	0	+	2	2	99	105	2.0
CP008925.1	h6.sal.bam	other	4226156	4226156	0	+	1	0	100	108	1.0
CP008925.1	h6.sal.bam	other	4226157	4226157	0	+	0	0	100	110	0.0
CP008925.1	h6.sal.bam	other	4226158	4226158	0	+	3	0	99	115	3.0
CP008925.1	h6.sal.bam	other	4226159	4226159	0	+	1	2	100	118	1.0
CP008925.1	h6.sal.bam	other	4226160	4226160	0	+	3	1	103	117	3.0
CP008925.1	h6.sal.bam	other	4226161	4226161	0	+	4	1	105	116	4.0
CP008925.1	h6.sal.bam	other	4226162	4226162	0	+	3	2	107	116	3.0
CP008925.1	h6.sal.bam	other	4226163	4226163	0	+	4	0	108	120	4.0
CP008925.1	h6.sal.bam	other	4226164	4226164	0	+	0	1	106	120	0.0
CP008925.1	h6.sal.bam	other	4226165	4226165	0	+	0	3	105	123	0.0
CP008925.1	h6.sal.bam	other	4226166	4226166	0	+	1	4	106	120	1.0
CP008925.1	h6.sal.bam	other	4226167	4226167	0	+	4	2	108	120	4.0
CP008925.1	h6.sal.bam	other	4226168	4226168	0	+	4	5	110	120	4.0
CP008925.1	h6.sal.bam	other	4226169	4226169	0	+	1	2	109	117	1.0
CP008925.1	h6.sal.bam	other	4226170	4226170	0	+	1	0	110	117	1.0
CP008925.1	h6.sal.bam	other	4226171	4226171	0	+	3	0	111	117	3.0
CP008925.1	h6.sal.bam	other	4226172	4226172	0	+	2	1	112	117	2.0
CP008925.1	h6.sal.bam	other	4226173	4226173	0	+	2	3	113	117	2.0
CP008925.1	h6.sal.bam	other	4226174	4226174	0	+	0	2	111	115	0.0
CP008925.1	h6.sal.bam	other	4226175	4226175	0	+	1	0	112	115	1.0
CP008925.1	h6.sal.bam	other	4226176	4226176	0	+	1	1	112	120	1.0
CP008925.1	h6.sal.bam	other	4226177	4226177	0	+	1	1	111	120	1.0
CP008925.1	h6.sal.bam	other	4226178	4226178	0	+	0	2	110	119	0.0
CP008925.1	h6.sal.bam	other	4226179	4226179	0	+	2	1	112	119	2.0
CP008925.1	h6.sal.bam	other	4226180	4226180	0	+	2	1	113	119	2.0
CP008925.1	h6.sal.bam	other	4226181	4226181	0	+	0	4	111	118	0.0
CP008925.1	h6.sal.bam	other	4226182	4226182	0	+	1	1	111	116	1.0
CP008925.1	h6.sal.bam	other	4226183	4226183	0	+	0	2	111	116	0.0
CP008925.1	h6.sal.bam	other	4226184	4226184	0	+	1	2	108	117	1.0
CP008925.1	h6.sal.bam	other	4226185	4226185	0	+	3	4	111	116	3.0
CP008925.1	h6.sal.bam	other	4226186	4226186	0	+	1	2	112	115	1.0
CP008925.1	h6.sal.bam	other	4226187	4226187	0	+	3	1	113	114	3.0
CP008925.1	h6.sal.bam	other	4226188	4226188	0	+	0	2	111	113	0.0
CP008925.1	h6.sal.bam	other	4226189	4226189	0	+	3	3	113	114	3.0
CP008925.1	h6.sal.bam	other	4226190	4226190	0	+	6	3	119	112	6.0
CP008925.1	h6.sal.bam	other	4226191	4226191	0	+	0	0	115	109	0.0
CP008925.1	h6.sal.bam	other	4226192	4226192	0	+	0	1	114	109	0.0
CP008925.1	h6.sal.bam	other	4226193	4226193	0	+	3	2	115	110	3.0
CP008925.1	h6.sal.bam	other	4226194	4226194	0	+	4	1	118	108	4.0
CP008925.1	h6.sal.bam	other	4226195	4226195	0	+	2	1	116	107	2.0
CP008925.1	h6.sal.bam	other	4226196	4226196	0	+	3	0	118	107	3.0
CP008925.1	h6.sal.bam	other	4226197	4226197	0	+	0	1	116	109	0.0
CP008925.1	h6.sal.bam	other	4226198	4226198	0	+	3	3	115	115	3.0
CP008925.1	h6.sal.bam	other	4226199	4226199	0	+	0	1	112	113	0.0
CP008925.1	h6.sal.bam	other	4226200	4226200	0	+	4	2	114	112	2.6666666666666665
CP008925.1	h6.sal.bam	other	4226201	4226201	0	+	1	0	114	111	0.5
CP008925.1	h6.sal.bam	other	4226202	4226202	0	+	5	0	118	115	3.3333333333333335
CP008925.1	h6.sal.bam	other	4226203	4226203	0	+	0	1	118	115	0.0
CP008925.1	h6.sal.bam	other	4226204	4226204	0	+	1	2	118	116	0.5
CP008925.1	h6.sal.bam	other	4226205	4226205	0	+	2	0	120	119	1.0
CP008925.1	h6.sal.bam	other	4226206	4226206	0	+	0	2	120	124	0.0
CP008925.1	h6.sal.bam	other	4226207	4226207	0	+	2	0	122	123	1.0
CP008925.1	h6.sal.bam	other	4226208	4226208	0	+	1	1	121	125	0.5
CP008925.1	h6.sal.bam	other	4226209	4226209	0	+	3	2	122	129	1.5
CP008925.1	h6.sal.bam	other	4226210	4226210	0	+	1	1	122	127	0.5
CP008925.1	h6.sal.bam	other	4226211	4226211	0	+	2	1	122	126	1.0
CP008925.1	h6.sal.bam	other	4226212	4226212	0	+	0	0	121	129	0.0
CP008925.1	h6.sal.bam	other	4226213	4226213	0	+	1	3	121	130	0.5
CP008925.1	h6.sal.bam	other	4226214	4226214	0	+	4	1	125	127	2.0
CP008925.1	h6.sal.bam	other	4226215	4226215	0	+	2	1	126	126	1.0
CP008925.1	h6.sal.bam	other	4226216	4226216	0	+	0	1	123	132	0.0
CP008925.1	h6.sal.bam	other	4226217	4226217	0	+	2	0	123	133	1.0
CP008925.1	h6.sal.bam	other	4226218	4226218	0	+	0	4	123	133	0.0
CP008925.1	h6.sal.bam	other	4226219	4226219	0	+	2	1	122	131	1.0
CP008925.1	h6.sal.bam	other	4226220	4226220	0	+	1	2	123	130	0.5
CP008925.1	h6.sal.bam	other	4226221	4226221	0	+	3	0	125	130	1.5
CP008925.1	h6.sal.bam	other	4226222	4226222	0	+	0	1	125	133	0.0
CP008925.1	h6.sal.bam	other	4226223	4226223	0	+	1	3	124	134	0.5
CP008925.1	h6.sal.bam	other	4226224	4226224	0	+	2	2	125	132	1.0
CP008925.1	h6.sal.bam	other	4226225	4226225	0	+	2	0	127	130	1.0
CP008925.1	h6.sal.bam	other	4226226	4226226	0	+	1	2	127	135	0.5
CP008925.1	h6.sal.bam	other	4226227	4226227	0	+	2	1	123	133	1.0
CP008925.1	h6.sal.bam	other	4226228	4226228	0	+	1	1	123	132	0.5
CP008925.1	h6.sal.bam	other	4226229	4226229	0	+	1	1	122	131	0.5
CP008925.1	h6.sal.bam	other	4226230	4226230	0	+	1	5	121	130	0.5
CP008925.1	h6.sal.bam	other	4226231	4226231	0	+	3	2	121	126	1.5
CP008925.1	h6.sal.bam	other	4226232	4226232	0	+	1	7	122	128	0.5
CP008925.1	h6.sal.bam	other	4226233	4226233	0	+	0	2	122	121	0.0
CP008925.1	h6.sal.bam	other	4226234	4226234	0	+	3	1	123	119	1.5
CP008925.1	h6.sal.bam	other	4226235	4226235	0	+	0	1	121	119	0.0
CP008925.1	h6.sal.bam	other	4226236	4226236	0	+	3	3	121	118	1.5
CP008925.1	h6.sal.bam	other	4226237	4226237	0	+	2	3	120	115	1.0
CP008925.1	h6.sal.bam	other	4226238	4226238	0	+	6	1	122	115	3.0
CP008925.1	h6.sal.bam	other	4226239	4226239	0	+	0	2	122	114	0.0
CP008925.1	h6.sal.bam	other	4226240	4226240	0	+	6	1	127	113	3.0
CP008925.1	h6.sal.bam	other	4226241	4226241	0	+	2	3	129	112	1.0
CP008925.1	h6.sal.bam	other	4226242	4226242	0	+	3	1	128	112	1.5
CP008925.1	h6.sal.bam	other	4226243	4226243	0	+	0	2	124	115	0.0
CP008925.1	h6.sal.bam	other	4226244	4226244	0	+	2	1	126	117	1.0
CP008925.1	h6.sal.bam	other	4226245	4226245	0	+	4	1	129	116	2.0
CP008925.1	h6.sal.bam	other	4226246	4226246	0	+	1	0	125	115	0.5
CP008925.1	h6.sal.bam	other	4226247	4226247	0	+	2	1	127	118	1.0
CP008925.1	h6.sal.bam	other	4226248	4226248	0	+	2	2	126	118	1.0
CP008925.1	h6.sal.bam	other	4226249	4226249	0	+	1	5	127	116	0.5
CP008925.1	h6.sal.bam	other	4226250	4226250	0	+	2	1	129	111	1.0
CP008925.1	h6.sal.bam	other	4226251	4226251	0	+	4	1	132	112	2.0
CP008925.1	h6.sal.bam	other	4226252	4226252	0	+	0	2	131	112	0.0
CP008925.1	h6.sal.bam	other	4226253	4226253	0	+	2	0	133	117	1.0
CP008925.1	h6.sal.bam	other	4226254	4226254	0	+	3	1	134	120	1.5
CP008925.1	h6.sal.bam	other	4226255	4226255	0	+	0	2	132	119	0.0
CP008925.1	h6.sal.bam	other	4226256	4226256	0	+	3	0	135	119	1.5
CP008925.1	h6.sal.bam	other	4226257	4226257	0	+	2	1	134	119	1.0
CP008925.1	h6.sal.bam	other	4226258	4226258	0	+	2	3	134	121	1.0
CP008925.1	h6.sal.bam	other	4226259	4226259	0	+	1	1	133	120	0.5
CP008925.1	h6.sal.bam	other	4226260	4226260	0	+	0	3	133	120	0.0
CP008925.1	h6.sal.bam	other	4226261	4226261	0	+	3	1	136	119	1.5
CP008925.1	h6.sal.bam	other	4226262	4226262	0	+	2	3	136	118	1.0
CP008925.1	h6.sal.bam	other	4226263	4226263	0	+	1	0	137	116	0.5
CP008925.1	h6.sal.bam	other	4226264	4226264	0	+	0	1	132	120	0.0
CP008925.1	h6.sal.bam	other	4226265	4226265	0	+	4	0	132	122	2.0
CP008925.1	h6.sal.bam	other	4226266	4226266	0	+	0	0	131	122	0.0
CP008925.1	h6.sal.bam	other	4226267	4226267	0	+	3	2	132	129	1.5
CP008925.1	h6.sal.bam	other	4226268	4226268	0	+	2	0	130	128	1.0
CP008925.1	h6.sal.bam	other	4226269	4226269	0	+	1	1	128	128	0.6666666666666666
CP008925.1	h6.sal.bam	other	4226270	4226270	0	+	2	2	130	128	1.0
CP008925.1	h6.sal.bam	other	4226271	4226271	0	+	1	4	129	126	0.5
CP008925.1	h6.sal.bam	other	4226272	4226272	0	+	0	3	120	123	0.0
CP008925.1	h6.sal.bam	other	4226273	4226273	0	+	2	1	122	121	1.0
CP008925.1	h6.sal.bam	other	4226274	4226274	0	+	0	0	122	121	0.0
CP008925.1	h6.sal.bam	other	4226275	4226275	0	+	0	1	122	125	0.0
CP008925.1	h6.sal.bam	other	4226276	4226276	0	+	1	4	122	125	0.5
CP008925.1	h6.sal.bam	other	4226277	4226277	0	+	2	1	119	124	1.3333333333333333
CP008925.1	h6.sal.bam	other	4226278	4226278	0	+	2	1	120	124	1.3333333333333333
CP008925.1	h6.sal.bam	other	4226279	4226279	0	+	2	4	122	123	1.0
CP008925.1	h6.sal.bam	other	4226280	4226280	0	+	1	5	122	121	0.5
CP008925.1	h6.sal.bam	other	4226281	4226281	0	+	1	1	123	118	0.5
CP008925.1	h6.sal.bam	other	4226282	4226282	0	+	1	2	122	117	0.5
CP008925.1	h6.sal.bam	other	4226283	4226283	0	+	3	5	124	118	1.5
CP008925.1	h6.sal.bam	other	4226284	4226284	0	+	0	0	122	119	0.0
CP008925.1	h6.sal.bam	other	4226285	4226285	0	+	1	0	122	119	0.5
CP008925.1	h6.sal.bam	other	4226286	4226286	0	+	3	4	123	123	1.5
CP008925.1	h6.sal.bam	other	4226287	4226287	0	+	3	1	126	123	1.5
CP008925.1	h6.sal.bam	other	4226288	4226288	0	+	2	2	127	123	1.3333333333333333
CP008925.1	h6.sal.bam	other	4226289	4226289	0	+	2	5	125	123	1.0
CP008925.1	h6.sal.bam	other	4226290	4226290	0	+	3	0	126	121	1.5
CP008925.1	h6.sal.bam	other	4226291	4226291	0	+	3	2	129	121	2.0
CP008925.1	h6.sal.bam	other	4226292	4226292	0	+	1	2	128	119	0.6666666666666666
CP008925.1	h6.sal.bam	other	4226293	4226293	0	+	1	0	129	121	0.5
CP008925.1	h6.sal.bam	other	4226294	4226294	0	+	2	2	128	121	1.3333333333333333
CP008925.1	h6.sal.bam	other	4226295	4226295	0	+	1	1	128	122	1.0
CP008925.1	h6.sal.bam	other	4226296	4226296	0	+	0	3	125	123	0.0
CP008925.1	h6.sal.bam	other	4226297	4226297	0	+	2	2	127	120	2.0
CP008925.1	h6.sal.bam	other	4226298	4226298	0	+	0	0	123	118	0.0
CP008925.1	h6.sal.bam	other	4226299	4226299	0	+	1	4	124	121	1.0
CP008925.1	h6.sal.bam	other	4226300	4226300	0	+	0	1	122	119	0.0
CP008925.1	h6.sal.bam	other	4226301	4226301	0	+	1	0	123	118	1.0
CP008925.1	h6.sal.bam	other	4226302	4226302	0	+	3	0	123	118	3.0
CP008925.1	h6.sal.bam	other	4226303	4226303	0	+	2	0	125	118	2.0
CP008925.1	h6.sal.bam	other	4226304	4226304	0	+	2	1	126	121	2.0
CP008925.1	h6.sal.bam	other	4226305	4226305	0	+	1	0	123	123	1.0
CP008925.1	h6.sal.bam	other	4226306	4226306	0	+	1	4	124	124	1.0
CP008925.1	h6.sal.bam	other	4226307	4226307	0	+	0	0	123	123	0.0
CP008925.1	h6.sal.bam	other	4226308	4226308	0	+	2	0	125	123	2.0
CP008925.1	h6.sal.bam	other	4226309	4226309	0	+	4	1	125	132	4.0
CP008925.1	h6.sal.bam	other	4226310	4226310	0	+	0	1	125	135	0.0
CP008925.1	h6.sal.bam	other	4226311	4226311	0	+	3	1	125	135	3.0
CP008925.1	h6.sal.bam	other	4226312	4226312	0	+	0	1	118	134	0.0
CP008925.1	h6.sal.bam	other	4226313	4226313	0	+	5	1	121	135	5.0
CP008925.1	h6.sal.bam	other	4226314	4226314	0	+	1	0	122	137	1.0
CP008925.1	h6.sal.bam	other	4226315	4226315	0	+	5	3	120	137	5.0
CP008925.1	h6.sal.bam	other	4226316	4226316	0	+	1	3	117	134	1.0
CP008925.1	h6.sal.bam	other	4226317	4226317	0	+	0	1	115	138	0.0
CP008925.1	h6.sal.bam	other	4226318	4226318	0	+	0	4	115	140	0.0
CP008925.1	h6.sal.bam	other	4226319	4226319	0	+	1	0	114	140	1.0
CP008925.1	h6.sal.bam	other	4226320	4226320	0	+	2	1	114	141	2.0
CP008925.1	h6.sal.bam	other	4226321	4226321	0	+	3	3	117	141	3.0
CP008925.1	h6.sal.bam	other	4226322	4226322	0	+	3	1	117	144	3.0
CP008925.1	h6.sal.bam	other	4226323	4226323	0	+	1	0	118	148	1.0
CP008925.1	h6.sal.bam	other	4226324	4226324	0	+	0	1	117	148	0.0
CP008925.1	h6.sal.bam	other	4226325	4226325	0	+	0	1	115	147	0.0
CP008925.1	h6.sal.bam	other	4226326	4226326	0	+	2	1	114	149	2.0
CP008925.1	h6.sal.bam	other	4226327	4226327	0	+	1	8	115	149	1.0
CP008925.1	h6.sal.bam	other	4226328	4226328	0	+	0	3	113	141	0.0
CP008925.1	h6.sal.bam	other	4226329	4226329	0	+	3	1	113	141	3.0
CP008925.1	h6.sal.bam	other	4226330	4226330	0	+	2	1	115	141	2.0
CP008925.1	h6.sal.bam	other	4226331	4226331	0	+	1	2	113	141	1.0
CP008925.1	h6.sal.bam	other	4226332	4226332	0	+	2	1	113	139	2.0
CP008925.1	h6.sal.bam	other	4226333	4226333	0	+	0	3	112	138	0.0
CP008925.1	h6.sal.bam	other	4226334	4226334	0	+	1	0	112	138	1.0
CP008925.1	h6.sal.bam	other	4226335	4226335	0	+	2	1	114	138	2.0
CP008925.1	h6.sal.bam	other	4226336	4226336	0	+	1	1	111	137	1.0
CP008925.1	h6.sal.bam	other	4226337	4226337	0	+	2	1	111	142	2.0
CP008925.1	h6.sal.bam	other	4226338	4226338	0	+	0	3	110	141	0.0
CP008925.1	h6.sal.bam	other	4226339	4226339	0	+	3	3	113	140	3.0
CP008925.1	h6.sal.bam	other	4226340	4226340	0	+	4	1	113	137	4.0
CP008925.1	h6.sal.bam	other	4226341	4226341	0	+	0	6	113	137	0.0
CP008925.1	h6.sal.bam	other	4226342	4226342	0	+	2	2	112	135	2.0
CP008925.1	h6.sal.bam	other	4226343	4226343	0	+	2	0	112	133	2.0
CP008925.1	h6.sal.bam	other	4226344	4226344	0	+	0	1	111	133	0.0
CP008925.1	h6.sal.bam	other	4226345	4226345	0	+	0	0	109	134	0.0
CP008925.1	h6.sal.bam	other	4226346	4226346	0	+	1	1	109	134	1.0
CP008925.1	h6.sal.bam	other	4226347	4226347	0	+	1	1	109	134	1.0
CP008925.1	h6.sal.bam	other	4226348	4226348	0	+	0	1	108	133	0.0
CP008925.1	h6.sal.bam	other	4226349	4226349	0	+	1	3	109	136	1.0
CP008925.1	h6.sal.bam	other	4226350	4226350	0	+	2	2	111	133	2.0
CP008925.1	h6.sal.bam	other	4226351	4226351	0	+	1	2	112	134	1.0
CP008925.1	h6.sal.bam	other	4226352	4226352	0	+	7	1	117	136	7.0
CP008925.1	h6.sal.bam	other	4226353	4226353	0	+	1	2	112	136	1.0
CP008925.1	h6.sal.bam	other	4226354	4226354	0	+	0	0	112	134	0.0
CP008925.1	h6.sal.bam	other	4226355	4226355	0	+	5	2	117	134	5.0
CP008925.1	h6.sal.bam	other	4226356	4226356	0	+	2	1	117	134	2.0
CP008925.1	h6.sal.bam	other	4226357	4226357	0	+	0	2	117	133	0.0
CP008925.1	h6.sal.bam	other	4226358	4226358	0	+	3	6	118	137	3.0
CP008925.1	h6.sal.bam	other	4226359	4226359	0	+	0	0	117	132	0.0
CP008925.1	h6.sal.bam	other	4226360	4226360	0	+	2	4	119	132	2.0
CP008925.1	h6.sal.bam	other	4226361	4226361	0	+	1	3	117	130	1.0
CP008925.1	h6.sal.bam	other	4226362	4226362	0	+	1	1	113	129	1.0
CP008925.1	h6.sal.bam	other	4226363	4226363	0	+	0	2	113	130	0.0
CP008925.1	h6.sal.bam	other	4226364	4226364	0	+	4	4	115	130	4.0
CP008925.1	h6.sal.bam	other	4226365	4226365	0	+	2	1	113	126	2.0
CP008925.1	h6.sal.bam	other	4226366	4226366	0	+	3	3	113	125	3.0
CP008925.1	h6.sal.bam	other	4226367	4226367	0	+	0	0	111	127	0.0
CP008925.1	h6.sal.bam	other	4226368	4226368	0	+	4	3	115	127	4.0
CP008925.1	h6.sal.bam	other	4226369	4226369	0	+	0	2	113	124	0.0
CP008925.1	h6.sal.bam	other	4226370	4226370	0	+	1	0	113	123	1.0
CP008925.1	h6.sal.bam	other	4226371	4226371	0	+	2	0	115	124	2.0
CP008925.1	h6.sal.bam	other	4226372	4226372	0	+	2	0	116	126	2.0
CP008925.1	h6.sal.bam	other	4226373	4226373	0	+	0	4	116	128	0.0
CP008925.1	h6.sal.bam	other	4226374	4226374	0	+	2	2	117	133	2.0
CP008925.1	h6.sal.bam	other	4226375	4226375	0	+	1	0	118	131	1.0
CP008925.1	h6.sal.bam	other	4226376	4226376	0	+	1	0	118	131	1.0
CP008925.1	h6.sal.bam	other	4226377	4226377	0	+	3	0	116	134	3.0
CP008925.1	h6.sal.bam	other	4226378	4226378	0	+	1	3	115	137	1.0
CP008925.1	h6.sal.bam	other	4226379	4226379	0	+	1	4	116	134	1.0
CP008925.1	h6.sal.bam	other	4226380	4226380	0	+	1	1	116	132	1.0
CP008925.1	h6.sal.bam	other	4226381	4226381	0	+	1	1	115	131	1.0
CP008925.1	h6.sal.bam	other	4226382	4226382	0	+	1	6	116	130	1.0
CP008925.1	h6.sal.bam	other	4226383	4226383	0	+	0	3	115	124	0.0
CP008925.1	h6.sal.bam	other	4226384	4226384	0	+	2	4	113	121	2.0
CP008925.1	h6.sal.bam	other	4226385	4226385	0	+	0	1	113	117	0.0
CP008925.1	h6.sal.bam	other	4226386	4226386	0	+	2	1	112	117	2.0
CP008925.1	h6.sal.bam	other	4226387	4226387	0	+	2	1	114	117	2.0
CP008925.1	h6.sal.bam	other	4226388	4226388	0	+	0	3	109	116	0.0
CP008925.1	h6.sal.bam	other	4226389	4226389	0	+	4	2	112	115	4.0
CP008925.1	h6.sal.bam	other	4226390	4226390	0	+	1	2	108	113	1.0
CP008925.1	h6.sal.bam	other	4226391	4226391	0	+	0	3	107	115	0.0
CP008925.1	h6.sal.bam	other	4226392	4226392	0	+	1	4	107	116	1.0
CP008925.1	h6.sal.bam	other	4226393	4226393	0	+	1	3	108	115	1.0
CP008925.1	h6.sal.bam	other	4226394	4226394	0	+	5	1	112	114	5.0
CP008925.1	h6.sal.bam	other	4226395	4226395	0	+	2	3	113	113	2.0
CP008925.1	h6.sal.bam	other	4226396	4226396	0	+	1	4	111	112	1.0
CP008925.1	h6.sal.bam	other	4226397	4226397	0	+	1	5	109	109	1.0
CP008925.1	h6.sal.bam	other	4226398	4226398	0	+	0	0	108	105	0.0
CP008925.1	h6.sal.bam	other	4226399	4226399	0	+	5	3	113	106	5.0
CP008925.1	h6.sal.bam	other	4226400	4226400	0	+	3	0	113	106	3.0
CP008925.1	h6.sal.bam	other	4226401	4226401	0	+	1	1	113	108	1.0
CP008925.1	h6.sal.bam	other	4226402	4226402	0	+	0	2	113	107	0.0
CP008925.1	h6.sal.bam	other	4226403	4226403	0	+	0	1	113	105	0.0
CP008925.1	h6.sal.bam	other	4226404	4226404	0	+	0	1	110	104	0.0
CP008925.1	h6.sal.bam	other	4226405	4226405	0	+	1	1	109	106	1.0
CP008925.1	h6.sal.bam	other	4226406	4226406	0	+	1	0	107	105	1.0
CP008925.1	h6.sal.bam	other	4226407	4226407	0	+	0	2	107	105	0.0
CP008925.1	h6.sal.bam	other	4226408	4226408	0	+	0	1	107	106	0.0
CP008925.1	h6.sal.bam	other	4226409	4226409	0	+	2	0	106	106	2.0
CP008925.1	h6.sal.bam	other	4226410	4226410	0	+	2	5	108	106	2.0
CP008925.1	h6.sal.bam	other	4226411	4226411	0	+	1	1	108	101	1.0
CP008925.1	h6.sal.bam	other	4226412	4226412	0	+	0	0	106	106	0.0
CP008925.1	h6.sal.bam	other	4226413	4226413	0	+	4	2	110	109	4.0
CP008925.1	h6.sal.bam	other	4226414	4226414	0	+	0	0	107	107	0.0
CP008925.1	h6.sal.bam	other	4226415	4226415	0	+	1	3	105	111	1.0
CP008925.1	h6.sal.bam	other	4226416	4226416	0	+	2	1	105	110	2.0
CP008925.1	h6.sal.bam	other	4226417	4226417	0	+	2	1	107	109	2.0
CP008925.1	h6.sal.bam	other	4226418	4226418	0	+	4	0	109	108	4.0
CP008925.1	h6.sal.bam	other	4226419	4226419	0	+	2	2	111	108	2.0
CP008925.1	h6.sal.bam	other	4226420	4226420	0	+	4	0	114	109	4.0
CP008925.1	h6.sal.bam	other	4226421	4226421	0	+	2	0	115	112	2.0
CP008925.1	h6.sal.bam	other	4226422	4226422	0	+	1	2	116	112	1.0
CP008925.1	h6.sal.bam	other	4226423	4226423	0	+	0	2	116	111	0.0
CP008925.1	h6.sal.bam	other	4226424	4226424	0	+	3	1	117	110	3.0
CP008925.1	h6.sal.bam	other	4226425	4226425	0	+	0	3	115	109	0.0
CP008925.1	h6.sal.bam	other	4226426	4226426	0	+	3	4	118	107	3.0
CP008925.1	h6.sal.bam	other	4226427	4226427	0	+	1	0	110	103	1.0
CP008925.1	h6.sal.bam	other	4226428	4226428	0	+	3	0	113	104	3.0
CP008925.1	h6.sal.bam	other	4226429	4226429	0	+	1	1	114	104	1.0
CP008925.1	h6.sal.bam	other	4226430	4226430	0	+	0	2	109	103	0.0
CP008925.1	h6.sal.bam	other	4226431	4226431	0	+	2	0	106	103	2.0
CP008925.1	h6.sal.bam	other	4226432	4226432	0	+	2	5	108	106	2.0
CP008925.1	h6.sal.bam	other	4226433	4226433	0	+	0	1	108	101	0.0
CP008925.1	h6.sal.bam	other	4226434	4226434	0	+	1	0	109	104	1.0
CP008925.1	h6.sal.bam	other	4226435	4226435	0	+	0	2	107	106	0.0
CP008925.1	h6.sal.bam	other	4226436	4226436	0	+	0	2	106	104	0.0
CP008925.1	h6.sal.bam	other	4226437	4226437	0	+	0	2	105	104	0.0
CP008925.1	h6.sal.bam	other	4226438	4226438	0	+	1	3	102	103	1.0
CP008925.1	h6.sal.bam	other	4226439	4226439	0	+	4	2	106	101	4.0
CP008925.1	h6.sal.bam	other	4226440	4226440	0	+	1	1	105	99	1.0
CP008925.1	h6.sal.bam	other	4226441	4226441	0	+	2	1	104	98	2.0
CP008925.1	h6.sal.bam	other	4226442	4226442	0	+	3	0	107	98	3.0
CP008925.1	h6.sal.bam	other	4226443	4226443	0	+	1	1	104	100	1.0
CP008925.1	h6.sal.bam	other	4226444	4226444	0	+	0	1	103	101	0.0
CP008925.1	h6.sal.bam	other	4226445	4226445	0	+	0	2	101	103	0.0
CP008925.1	h6.sal.bam	other	4226446	4226446	0	+	1	3	102	102	1.0
CP008925.1	h6.sal.bam	other	4226447	4226447	0	+	2	5	99	102	2.0
CP008925.1	h6.sal.bam	other	4226448	4226448	0	+	2	4	101	99	2.0
CP008925.1	h6.sal.bam	other	4226449	4226449	0	+	1	1	102	95	1.0
CP008925.1	h6.sal.bam	other	4226450	4226450	0	+	4	1	106	96	4.0
CP008925.1	h6.sal.bam	other	4226451	4226451	0	+	2	2	107	95	2.0
CP008925.1	h6.sal.bam	other	4226452	4226452	0	+	0	1	101	94	0.0
CP008925.1	h6.sal.bam	other	4226453	4226453	0	+	1	1	102	94	1.0
CP008925.1	h6.sal.bam	other	4226454	4226454	0	+	1	1	103	93	1.0
CP008925.1	h6.sal.bam	other	4226455	4226455	0	+	0	0	102	92	0.0
CP008925.1	h6.sal.bam	other	4226456	4226456	0	+	0	0	99	99	0.0
CP008925.1	h6.sal.bam	other	4226457	4226457	0	+	1	0	100	100	1.0
CP008925.1	h6.sal.bam	other	4226458	4226458	0	+	0	0	100	100	0.0
CP008925.1	h6.sal.bam	other	4226459	4226459	0	+	1	1	99	104	1.0
CP008925.1	h6.sal.bam	other	4226460	4226460	0	+	0	0	99	103	0.0
CP008925.1	h6.sal.bam	other	4226461	4226461	0	+	1	1	98	104	1.0
CP008925.1	h6.sal.bam	other	4226462	4226462	0	+	3	2	99	104	3.0
CP008925.1	h6.sal.bam	other	4226463	4226463	0	+	3	0	102	108	3.0
CP008925.1	h6.sal.bam	other	4226464	4226464	0	+	3	3	101	108	3.0
CP008925.1	h6.sal.bam	other	4226465	4226465	0	+	2	1	102	105	2.0
CP008925.1	h6.sal.bam	other	4226466	4226466	0	+	2	4	104	104	2.0
CP008925.1	h6.sal.bam	other	4226467	4226467	0	+	1	3	103	107	1.0
CP008925.1	h6.sal.bam	other	4226468	4226468	0	+	1	2	103	105	1.0
CP008925.1	h6.sal.bam	other	4226469	4226469	0	+	1	1	100	107	1.0
CP008925.1	h6.sal.bam	other	4226470	4226470	0	+	2	1	101	106	2.0
CP008925.1	h6.sal.bam	other	4226471	4226471	0	+	4	1	99	108	4.0
CP008925.1	h6.sal.bam	other	4226472	4226472	0	+	1	1	100	111	1.0
CP008925.1	h6.sal.bam	other	4226473	4226473	0	+	4	1	104	110	4.0
CP008925.1	h6.sal.bam	other	4226474	4226474	0	+	0	3	100	112	0.0
CP008925.1	h6.sal.bam	other	4226475	4226475	0	+	1	2	101	112	1.0
CP008925.1	h6.sal.bam	other	4226476	4226476	0	+	2	0	103	112	2.0
CP008925.1	h6.sal.bam	GAAC	4226477	4226477	4226485	+	1	0	104	116	1.0
CP008925.1	h6.sal.bam	other	4226478	4226478	0	+	3	2	107	117	3.0
CP008925.1	h6.sal.bam	GAAC	4226479	4226479	4226485	+	2	1	109	116	2.0
CP008925.1	h6.sal.bam	other	4226480	4226480	0	+	3	0	111	115	3.0
CP008925.1	h6.sal.bam	other	4226481	4226481	0	+	2	3	112	116	2.0
CP008925.1	h6.sal.bam	other	4226482	4226482	0	+	1	0	113	115	1.0
CP008925.1	h6.sal.bam	other	4226483	4226483	0	+	0	1	111	116	0.0
CP008925.1	h6.sal.bam	other	4226484	4226484	0	+	0	3	111	115	0.0
CP008925.1	h6.sal.bam	other	4226485	4226485	0	+	3	3	112	113	3.0
CP008925.1	h6.sal.bam	other	4226486	4226486	0	+	0	1	111	110	0.0
CP008925.1	h6.sal.bam	other	4226487	4226487	0	+	0	3	107	111	0.0
CP008925.1	h6.sal.bam	other	4226488	4226488	0	+	0	2	107	110	0.0
CP008925.1	h6.sal.bam	other	4226489	4226489	0	+	1	2	108	109	1.0
CP008925.1	h6.sal.bam	other	4226490	4226490	0	+	2	1	109	109	2.0
CP008925.1	h6.sal.bam	other	4226491	4226491	0	+	1	0	108	109	1.0
CP008925.1	h6.sal.bam	other	4226492	4226492	0	+	1	0	105	113	1.0
CP008925.1	h6.sal.bam	other	4226493	4226493	0	+	2	1	104	116	2.0
CP008925.1	h6.sal.bam	GAAC	4226494	4226494	4226485	+	3	2	106	117	3.0
CP008925.1	h6.sal.bam	other	4226495	4226495	0	+	3	4	102	118	3.0
CP008925.1	h6.sal.bam	GAAC	4226496	4226496	4226485	+	0	0	102	116	0.0
CP008925.1	h6.sal.bam	other	4226497	4226497	0	+	0	0	102	117	0.0
CP008925.1	h6.sal.bam	other	4226498	4226498	0	+	1	1	103	117	1.0
CP008925.1	h6.sal.bam	other	4226499	4226499	0	+	1	0	101	119	1.0
CP008925.1	h6.sal.bam	other	4226500	4226500	0	+	1	1	99	121	1.0
CP008925.1	h6.sal.bam	other	4226501	4226501	0	+	0	0	99	122	0.0
CP008925.1	h6.sal.bam	other	4226502	4226502	0	+	4	1	99	124	4.0
CP008925.1	h6.sal.bam	other	4226503	4226503	0	+	1	0	99	127	1.0
CP008925.1	h6.sal.bam	other	4226504	4226504	0	+	1	0	100	128	1.0
CP008925.1	h6.sal.bam	GTTC	4226505	4226505	4226513	+	2	2	102	128	2.0
CP008925.1	h6.sal.bam	other	4226506	4226506	0	+	1	3	102	127	1.0
CP008925.1	h6.sal.bam	GTTC	4226507	4226507	4226513	+	0	4	99	125	0.0
CP008925.1	h6.sal.bam	other	4226508	4226508	0	+	2	2	101	121	2.0
CP008925.1	h6.sal.bam	other	4226509	4226509	0	+	0	1	101	119	0.0
CP008925.1	h6.sal.bam	other	4226510	4226510	0	+	0	1	101	119	0.0
CP008925.1	h6.sal.bam	other	4226511	4226511	0	+	1	2	102	121	1.0
CP008925.1	h6.sal.bam	other	4226512	4226512	0	+	1	2	103	123	1.0
CP008925.1	h6.sal.bam	other	4226513	4226513	0	+	3	1	105	124	3.0
CP008925.1	h6.sal.bam	other	4226514	4226514	0	+	1	0	102	123	1.0
CP008925.1	h6.sal.bam	other	4226515	4226515	0	+	2	2	103	124	2.0
CP008925.1	h6.sal.bam	other	4226516	4226516	0	+	1	0	102	122	1.0
CP008925.1	h6.sal.bam	other	4226517	4226517	0	+	2	0	100	123	2.0
CP008925.1	h6.sal.bam	other	4226518	4226518	0	+	3	2	103	124	3.0
CP008925.1	h6.sal.bam	other	4226519	4226519	0	+	1	3	104	122	1.0
CP008925.1	h6.sal.bam	other	4226520	4226520	0	+	3	1	107	121	3.0
CP008925.1	h6.sal.bam	other	4226521	4226521	0	+	3	2	109	120	3.0
CP008925.1	h6.sal.bam	GTTC	4226522	4226522	4226513	+	1	2	108	121	1.0
CP008925.1	h6.sal.bam	other	4226523	4226523	0	+	1	1	107	120	1.0
CP008925.1	h6.sal.bam	GTTC	4226524	4226524	4226513	+	1	1	107	122	1.0
CP008925.1	h6.sal.bam	other	4226525	4226525	0	+	2	0	105	125	2.0
CP008925.1	h6.sal.bam	other	4226526	4226526	0	+	1	1	104	125	1.0
CP008925.1	h6.sal.bam	other	4226527	4226527	0	+	7	2	111	127	7.0
CP008925.1	h6.sal.bam	other	4226528	4226528	0	+	3	0	113	130	3.0
CP008925.1	h6.sal.bam	other	4226529	4226529	0	+	0	0	112	134	0.0
CP008925.1	h6.sal.bam	other	4226530	4226530	0	+	0	7	112	135	0.0
CP008925.1	h6.sal.bam	other	4226531	4226531	0	+	3	0	115	128	3.0
CP008925.1	h6.sal.bam	other	4226532	4226532	0	+	4	1	118	128	4.0
CP008925.1	h6.sal.bam	other	4226533	4226533	0	+	6	3	123	131	6.0
CP008925.1	h6.sal.bam	other	4226534	4226534	0	+	2	1	125	129	2.0
CP008925.1	h6.sal.bam	other	4226535	4226535	0	+	1	1	125	131	1.0
CP008925.1	h6.sal.bam	other	4226536	4226536	0	+	3	3	122	132	3.0
CP008925.1	h6.sal.bam	other	4226537	4226537	0	+	2	3	124	129	2.0
CP008925.1	h6.sal.bam	other	4226538	4226538	0	+	0	0	120	128	0.0
CP008925.1	h6.sal.bam	other	4226539	4226539	0	+	0	5	120	128	0.0
CP008925.1	h6.sal.bam	other	4226540	4226540	0	+	1	1	119	123	1.0
CP008925.1	h6.sal.bam	other	4226541	4226541	0	+	0	1	117	122	0.0
CP008925.1	h6.sal.bam	other	4226542	4226542	0	+	3	1	119	121	3.0
CP008925.1	h6.sal.bam	other	4226543	4226543	0	+	5	3	122	120	5.0
CP008925.1	h6.sal.bam	other	4226544	4226544	0	+	4	0	124	119	4.0
CP008925.1	h6.sal.bam	other	4226545	4226545	0	+	1	4	120	121	1.0
CP008925.1	h6.sal.bam	other	4226546	4226546	0	+	0	3	120	117	0.0
CP008925.1	h6.sal.bam	other	4226547	4226547	0	+	0	0	115	119	0.0
CP008925.1	h6.sal.bam	other	4226548	4226548	0	+	0	3	115	119	0.0
CP008925.1	h6.sal.bam	other	4226549	4226549	0	+	3	3	118	116	3.0
CP008925.1	h6.sal.bam	other	4226550	4226550	0	+	1	2	115	117	1.0
CP008925.1	h6.sal.bam	other	4226551	4226551	0	+	2	4	117	117	2.0
CP008925.1	h6.sal.bam	other	4226552	4226552	0	+	3	1	119	118	3.0
CP008925.1	h6.sal.bam	other	4226553	4226553	0	+	1	1	118	119	1.0
CP008925.1	h6.sal.bam	other	4226554	4226554	0	+	1	1	117	120	1.0
CP008925.1	h6.sal.bam	other	4226555	4226555	0	+	0	2	114	120	0.0
CP008925.1	h6.sal.bam	other	4226556	4226556	0	+	2	0	115	124	2.0
CP008925.1	h6.sal.bam	other	4226557	4226557	0	+	2	1	116	125	2.0
CP008925.1	h6.sal.bam	other	4226558	4226558	0	+	1	1	116	128	1.0
CP008925.1	h6.sal.bam	other	4226559	4226559	0	+	3	0	117	128	3.0
CP008925.1	h6.sal.bam	other	4226560	4226560	0	+	3	0	120	128	3.0
CP008925.1	h6.sal.bam	other	4226561	4226561	0	+	1	2	121	130	1.0
CP008925.1	h6.sal.bam	other	4226562	4226562	0	+	0	2	121	131	0.0
CP008925.1	h6.sal.bam	other	4226563	4226563	0	+	1	1	122	132	1.0
CP008925.1	h6.sal.bam	other	4226564	4226564	0	+	0	2	121	136	0.0
CP008925.1	h6.sal.bam	other	4226565	4226565	0	+	3	2	120	135	3.0
CP008925.1	h6.sal.bam	other	4226566	4226566	0	+	0	6	120	133	0.0
CP008925.1	h6.sal.bam	other	4226567	4226567	0	+	0	3	119	130	0.0
CP008925.1	h6.sal.bam	other	4226568	4226568	0	+	0	2	112	127	0.0
CP008925.1	h6.sal.bam	other	4226569	4226569	0	+	1	1	113	128	1.0
CP008925.1	h6.sal.bam	other	4226570	4226570	0	+	3	1	116	129	3.0
CP008925.1	h6.sal.bam	other	4226571	4226571	0	+	1	1	117	128	1.0
CP008925.1	h6.sal.bam	other	4226572	4226572	0	+	0	0	116	128	0.0
CP008925.1	h6.sal.bam	other	4226573	4226573	0	+	0	3	116	130	0.0
CP008925.1	h6.sal.bam	other	4226574	4226574	0	+	0	2	109	129	0.0
CP008925.1	h6.sal.bam	other	4226575	4226575	0	+	0	2	109	129	0.0
CP008925.1	h6.sal.bam	other	4226576	4226576	0	+	0	2	109	128	0.0
CP008925.1	h6.sal.bam	other	4226577	4226577	0	+	1	4	110	126	1.0
CP008925.1	h6.sal.bam	other	4226578	4226578	0	+	2	1	109	123	2.0
CP008925.1	h6.sal.bam	other	4226579	4226579	0	+	2	0	111	122	2.0
CP008925.1	h6.sal.bam	other	4226580	4226580	0	+	1	1	110	124	1.0
CP008925.1	h6.sal.bam	other	4226581	4226581	0	+	0	1	110	123	0.0
CP008925.1	h6.sal.bam	other	4226582	4226582	0	+	3	0	113	126	3.0
CP008925.1	h6.sal.bam	other	4226583	4226583	0	+	0	0	111	128	0.0
CP008925.1	h6.sal.bam	other	4226584	4226584	0	+	1	1	112	131	1.0
CP008925.1	h6.sal.bam	other	4226585	4226585	0	+	3	3	115	130	3.0
CP008925.1	h6.sal.bam	other	4226586	4226586	0	+	1	4	115	127	1.0
CP008925.1	h6.sal.bam	other	4226587	4226587	0	+	1	3	115	123	1.0
CP008925.1	h6.sal.bam	other	4226588	4226588	0	+	1	1	114	128	1.0
CP008925.1	h6.sal.bam	other	4226589	4226589	0	+	2	0	115	127	2.0
CP008925.1	h6.sal.bam	other	4226590	4226590	0	+	3	1	116	127	3.0
CP008925.1	h6.sal.bam	other	4226591	4226591	0	+	0	1	115	131	0.0
CP008925.1	h6.sal.bam	other	4226592	4226592	0	+	1	0	111	135	1.0
CP008925.1	h6.sal.bam	other	4226593	4226593	0	+	1	2	112	135	1.0
CP008925.1	h6.sal.bam	other	4226594	4226594	0	+	2	0	114	134	2.0
CP008925.1	h6.sal.bam	other	4226595	4226595	0	+	6	3	117	136	6.0
CP008925.1	h6.sal.bam	other	4226596	4226596	0	+	1	1	115	133	1.0
CP008925.1	h6.sal.bam	other	4226597	4226597	0	+	5	3	119	133	5.0
CP008925.1	h6.sal.bam	other	4226598	4226598	0	+	2	2	120	130	2.0
CP008925.1	h6.sal.bam	other	4226599	4226599	0	+	1	2	116	132	1.0
CP008925.1	h6.sal.bam	other	4226600	4226600	0	+	0	3	116	137	0.0
CP008925.1	h6.sal.bam	other	4226601	4226601	0	+	2	5	118	135	2.0
CP008925.1	h6.sal.bam	other	4226602	4226602	0	+	2	1	114	132	2.0
CP008925.1	h6.sal.bam	other	4226603	4226603	0	+	2	3	113	133	2.0
CP008925.1	h6.sal.bam	other	4226604	4226604	0	+	2	1	115	131	2.0
CP008925.1	h6.sal.bam	other	4226605	4226605	0	+	1	0	116	130	1.0
CP008925.1	h6.sal.bam	other	4226606	4226606	0	+	5	3	117	132	5.0
CP008925.1	h6.sal.bam	other	4226607	4226607	0	+	1	2	114	129	1.0
CP008925.1	h6.sal.bam	other	4226608	4226608	0	+	4	0	112	127	4.0
CP008925.1	h6.sal.bam	other	4226609	4226609	0	+	2	3	113	131	2.0
CP008925.1	h6.sal.bam	other	4226610	4226610	0	+	3	2	115	130	3.0
CP008925.1	h6.sal.bam	other	4226611	4226611	0	+	1	0	112	130	1.0
CP008925.1	h6.sal.bam	other	4226612	4226612	0	+	1	2	111	130	1.0
CP008925.1	h6.sal.bam	other	4226613	4226613	0	+	0	0	111	133	0.0
CP008925.1	h6.sal.bam	other	4226614	4226614	0	+	1	0	111	133	1.0
CP008925.1	h6.sal.bam	other	4226615	4226615	0	+	1	1	112	133	1.0
CP008925.1	h6.sal.bam	other	4226616	4226616	0	+	1	2	105	132	1.0
CP008925.1	h6.sal.bam	other	4226617	4226617	0	+	0	0	105	130	0.0
CP008925.1	h6.sal.bam	other	4226618	4226618	0	+	0	1	105	133	0.0
CP008925.1	h6.sal.bam	other	4226619	4226619	0	+	0	2	101	132	0.0
CP008925.1	h6.sal.bam	other	4226620	4226620	0	+	1	2	102	131	1.0
CP008925.1	h6.sal.bam	other	4226621	4226621	0	+	0	1	102	129	0.0
CP008925.1	h6.sal.bam	other	4226622	4226622	0	+	5	0	107	135	5.0
CP008925.1	h6.sal.bam	other	4226623	4226623	0	+	0	0	104	137	0.0
CP008925.1	h6.sal.bam	other	4226624	4226624	0	+	0	4	104	137	0.0
CP008925.1	h6.sal.bam	other	4226625	4226625	0	+	2	3	103	136	2.0
CP008925.1	h6.sal.bam	other	4226626	4226626	0	+	2	4	102	137	2.0
CP008925.1	h6.sal.bam	other	4226627	4226627	0	+	1	3	103	133	1.0
CP008925.1	h6.sal.bam	other	4226628	4226628	0	+	2	2	103	131	2.0
CP008925.1	h6.sal.bam	other	4226629	4226629	0	+	1	1	103	130	1.0
CP008925.1	h6.sal.bam	other	4226630	4226630	0	+	3	5	106	130	3.0
CP008925.1	h6.sal.bam	other	4226631	4226631	0	+	3	1	107	128	3.0
CP008925.1	h6.sal.bam	other	4226632	4226632	0	+	2	4	104	128	2.0
CP008925.1	h6.sal.bam	other	4226633	4226633	0	+	2	1	106	126	2.0
CP008925.1	h6.sal.bam	other	4226634	4226634	0	+	4	2	110	128	4.0
CP008925.1	h6.sal.bam	other	4226635	4226635	0	+	0	3	106	127	0.0
CP008925.1	h6.sal.bam	other	4226636	4226636	0	+	2	3	108	124	2.0
CP008925.1	h6.sal.bam	other	4226637	4226637	0	+	6	1	114	123	6.0
CP008925.1	h6.sal.bam	other	4226638	4226638	0	+	0	4	113	124	0.0
CP008925.1	h6.sal.bam	other	4226639	4226639	0	+	3	1	113	121	3.0
CP008925.1	h6.sal.bam	other	4226640	4226640	0	+	3	3	116	120	3.0
CP008925.1	h6.sal.bam	other	4226641	4226641	0	+	3	1	119	119	3.0
CP008925.1	h6.sal.bam	other	4226642	4226642	0	+	2	0	121	119	2.0
CP008925.1	h6.sal.bam	other	4226643	4226643	0	+	1	2	121	120	1.0
CP008925.1	h6.sal.bam	other	4226644	4226644	0	+	1	2	119	119	1.0
CP008925.1	h6.sal.bam	other	4226645	4226645	0	+	3	0	121	118	3.0
CP008925.1	h6.sal.bam	other	4226646	4226646	0	+	1	1	122	118	1.0
CP008925.1	h6.sal.bam	other	4226647	4226647	0	+	2	2	124	117	2.0
CP008925.1	h6.sal.bam	other	4226648	4226648	0	+	4	2	128	116	4.0
CP008925.1	h6.sal.bam	other	4226649	4226649	0	+	1	2	129	119	1.0
CP008925.1	h6.sal.bam	other	4226650	4226650	0	+	0	1	129	121	0.0
CP008925.1	h6.sal.bam	other	4226651	4226651	0	+	2	0	131	120	2.0
CP008925.1	h6.sal.bam	other	4226652	4226652	0	+	3	1	133	120	3.0
CP008925.1	h6.sal.bam	other	4226653	4226653	0	+	3	0	134	120	3.0
CP008925.1	h6.sal.bam	other	4226654	4226654	0	+	1	2	133	120	1.0
CP008925.1	h6.sal.bam	other	4226655	4226655	0	+	4	4	136	118	4.0
CP008925.1	h6.sal.bam	other	4226656	4226656	0	+	0	2	136	117	0.0
CP008925.1	h6.sal.bam	other	4226657	4226657	0	+	2	3	135	117	2.0
CP008925.1	h6.sal.bam	other	4226658	4226658	0	+	2	1	137	114	2.0
CP008925.1	h6.sal.bam	other	4226659	4226659	0	+	1	3	137	114	1.0
CP008925.1	h6.sal.bam	other	4226660	4226660	0	+	2	1	136	115	2.0
CP008925.1	h6.sal.bam	other	4226661	4226661	0	+	1	1	135	116	1.0
CP008925.1	h6.sal.bam	other	4226662	4226662	0	+	0	2	135	115	0.0
CP008925.1	h6.sal.bam	other	4226663	4226663	0	+	0	3	134	113	0.0
CP008925.1	h6.sal.bam	other	4226664	4226664	0	+	1	2	133	113	1.0
CP008925.1	h6.sal.bam	other	4226665	4226665	0	+	1	2	131	111	1.0
CP008925.1	h6.sal.bam	other	4226666	4226666	0	+	4	3	135	110	4.0
CP008925.1	h6.sal.bam	other	4226667	4226667	0	+	1	0	135	111	1.0
CP008925.1	h6.sal.bam	other	4226668	4226668	0	+	1	1	132	113	1.0
CP008925.1	h6.sal.bam	other	4226669	4226669	0	+	0	2	131	112	0.0
CP008925.1	h6.sal.bam	other	4226670	4226670	0	+	0	0	125	111	0.0
CP008925.1	h6.sal.bam	other	4226671	4226671	0	+	0	1	124	112	0.0
CP008925.1	h6.sal.bam	other	4226672	4226672	0	+	0	2	120	111	0.0
CP008925.1	h6.sal.bam	other	4226673	4226673	0	+	2	2	120	113	2.0
CP008925.1	h6.sal.bam	other	4226674	4226674	0	+	1	7	120	115	1.0
CP008925.1	h6.sal.bam	other	4226675	4226675	0	+	0	2	120	110	0.0
CP008925.1	h6.sal.bam	other	4226676	4226676	0	+	1	1	118	111	1.0
CP008925.1	h6.sal.bam	other	4226677	4226677	0	+	2	2	120	110	2.0
CP008925.1	h6.sal.bam	other	4226678	4226678	0	+	1	1	119	111	1.0
CP008925.1	h6.sal.bam	other	4226679	4226679	0	+	2	0	119	110	2.0
CP008925.1	h6.sal.bam	other	4226680	4226680	0	+	2	2	115	110	2.0
CP008925.1	h6.sal.bam	other	4226681	4226681	0	+	0	1	114	110	0.0
CP008925.1	h6.sal.bam	other	4226682	4226682	0	+	1	0	115	109	1.0
CP008925.1	h6.sal.bam	other	4226683	4226683	0	+	1	3	112	109	1.0
CP008925.1	h6.sal.bam	other	4226684	4226684	0	+	0	2	110	108	0.0
CP008925.1	h6.sal.bam	other	4226685	4226685	0	+	0	2	107	108	0.0
CP008925.1	h6.sal.bam	other	4226686	4226686	0	+	3	0	109	110	3.0
CP008925.1	h6.sal.bam	other	4226687	4226687	0	+	1	5	109	110	1.0
CP008925.1	h6.sal.bam	other	4226688	4226688	0	+	0	0	108	105	0.0
CP008925.1	h6.sal.bam	other	4226689	4226689	0	+	1	0	108	105	1.0
CP008925.1	h6.sal.bam	other	4226690	4226690	0	+	2	0	109	105	2.0
CP008925.1	h6.sal.bam	other	4226691	4226691	0	+	0	1	108	105	0.0
CP008925.1	h6.sal.bam	other	4226692	4226692	0	+	1	2	109	115	1.0
CP008925.1	h6.sal.bam	other	4226693	4226693	0	+	1	0	110	114	1.0
CP008925.1	h6.sal.bam	other	4226694	4226694	0	+	1	1	111	119	1.0
CP008925.1	h6.sal.bam	other	4226695	4226695	0	+	2	0	112	118	2.0
CP008925.1	h6.sal.bam	other	4226696	4226696	0	+	2	7	114	119	2.0
CP008925.1	h6.sal.bam	other	4226697	4226697	0	+	2	2	111	112	2.0
CP008925.1	h6.sal.bam	other	4226698	4226698	0	+	7	1	118	115	7.0
CP008925.1	h6.sal.bam	other	4226699	4226699	0	+	0	2	118	114	0.0
CP008925.1	h6.sal.bam	other	4226700	4226700	0	+	3	4	119	114	3.0
CP008925.1	h6.sal.bam	other	4226701	4226701	0	+	0	1	118	110	0.0
CP008925.1	h6.sal.bam	other	4226702	4226702	0	+	0	0	117	109	0.0
CP008925.1	h6.sal.bam	other	4226703	4226703	0	+	5	1	120	110	5.0
CP008925.1	h6.sal.bam	other	4226704	4226704	0	+	4	1	123	113	4.0
CP008925.1	h6.sal.bam	other	4226705	4226705	0	+	2	3	122	113	2.0
CP008925.1	h6.sal.bam	other	4226706	4226706	0	+	1	1	118	112	1.0
CP008925.1	h6.sal.bam	other	4226707	4226707	0	+	3	2	121	111	3.0
CP008925.1	h6.sal.bam	other	4226708	4226708	0	+	1	3	120	111	1.0
CP008925.1	h6.sal.bam	other	4226709	4226709	0	+	0	1	116	110	0.0
CP008925.1	h6.sal.bam	other	4226710	4226710	0	+	2	2	116	110	2.0
CP008925.1	h6.sal.bam	other	4226711	4226711	0	+	1	2	117	108	1.0
CP008925.1	h6.sal.bam	other	4226712	4226712	0	+	1	0	112	106	1.0
CP008925.1	h6.sal.bam	other	4226713	4226713	0	+	0	1	112	107	0.0
CP008925.1	h6.sal.bam	other	4226714	4226714	0	+	2	0	111	106	2.0
CP008925.1	h6.sal.bam	other	4226715	4226715	0	+	0	2	108	106	0.0
CP008925.1	h6.sal.bam	other	4226716	4226716	0	+	2	1	107	108	2.0
CP008925.1	h6.sal.bam	other	4226717	4226717	0	+	1	1	106	107	1.0
CP008925.1	h6.sal.bam	other	4226718	4226718	0	+	1	1	106	106	1.0
CP008925.1	h6.sal.bam	other	4226719	4226719	0	+	0	1	105	106	0.0
CP008925.1	h6.sal.bam	other	4226720	4226720	0	+	0	0	100	108	0.0
CP008925.1	h6.sal.bam	other	4226721	4226721	0	+	1	0	100	108	1.0
CP008925.1	h6.sal.bam	other	4226722	4226722	0	+	0	1	98	108	0.0
CP008925.1	h6.sal.bam	other	4226723	4226723	0	+	0	5	94	110	0.0
CP008925.1	h6.sal.bam	other	4226724	4226724	0	+	0	5	93	105	0.0
CP008925.1	h6.sal.bam	other	4226725	4226725	0	+	2	0	95	101	2.0
CP008925.1	h6.sal.bam	other	4226726	4226726	0	+	6	1	99	102	6.0
CP008925.1	h6.sal.bam	other	4226727	4226727	0	+	3	1	99	101	3.0
CP008925.1	h6.sal.bam	other	4226728	4226728	0	+	1	0	96	103	1.0
CP008925.1	h6.sal.bam	other	4226729	4226729	0	+	6	2	99	104	6.0
CP008925.1	h6.sal.bam	other	4226730	4226730	0	+	0	3	99	102	0.0
CP008925.1	h6.sal.bam	other	4226731	4226731	0	+	4	0	101	105	4.0
CP008925.1	h6.sal.bam	other	4226732	4226732	0	+	2	2	103	105	2.0
CP008925.1	h6.sal.bam	other	4226733	4226733	0	+	1	2	102	104	1.0
CP008925.1	h6.sal.bam	other	4226734	4226734	0	+	1	0	102	103	1.0
CP008925.1	h6.sal.bam	other	4226735	4226735	0	+	2	2	102	105	2.0
CP008925.1	h6.sal.bam	other	4226736	4226736	0	+	2	1	103	104	2.0
CP008925.1	h6.sal.bam	other	4226737	4226737	0	+	5	2	108	106	5.0
CP008925.1	h6.sal.bam	other	4226738	4226738	0	+	2	0	109	108	2.0
CP008925.1	h6.sal.bam	other	4226739	4226739	0	+	1	1	110	108	1.0
CP008925.1	h6.sal.bam	other	4226740	4226740	0	+	0	3	104	116	0.0
CP008925.1	h6.sal.bam	other	4226741	4226741	0	+	0	1	104	116	0.0
CP008925.1	h6.sal.bam	other	4226742	4226742	0	+	2	2	106	116	2.0
CP008925.1	h6.sal.bam	other	4226743	4226743	0	+	2	1	107	115	2.0
CP008925.1	h6.sal.bam	other	4226744	4226744	0	+	1	1	108	114	1.0
CP008925.1	h6.sal.bam	other	4226745	4226745	0	+	0	0	108	113	0.0
CP008925.1	h6.sal.bam	other	4226746	4226746	0	+	1	4	108	114	1.0
CP008925.1	h6.sal.bam	other	4226747	4226747	0	+	3	4	111	113	3.0
CP008925.1	h6.sal.bam	other	4226748	4226748	0	+	3	1	112	111	3.0
CP008925.1	h6.sal.bam	other	4226749	4226749	0	+	1	1	111	113	1.0
CP008925.1	h6.sal.bam	other	4226750	4226750	0	+	0	3	111	115	0.0
CP008925.1	h6.sal.bam	other	4226751	4226751	0	+	0	1	111	112	0.0
CP008925.1	h6.sal.bam	other	4226752	4226752	0	+	1	2	110	112	1.0
CP008925.1	h6.sal.bam	other	4226753	4226753	0	+	3	0	112	111	3.0
CP008925.1	h6.sal.bam	other	4226754	4226754	0	+	1	0	110	116	1.0
CP008925.1	h6.sal.bam	other	4226755	4226755	0	+	1	2	111	119	1.0
CP008925.1	h6.sal.bam	other	4226756	4226756	0	+	2	0	113	117	2.0
CP008925.1	h6.sal.bam	other	4226757	4226757	0	+	0	0	112	121	0.0
CP008925.1	h6.sal.bam	other	4226758	4226758	0	+	2	2	114	124	2.0
CP008925.1	h6.sal.bam	other	4226759	4226759	0	+	1	2	115	122	1.0
CP008925.1	h6.sal.bam	other	4226760	4226760	0	+	3	3	115	124	3.0
CP008925.1	h6.sal.bam	other	4226761	4226761	0	+	0	2	115	121	0.0
CP008925.1	h6.sal.bam	other	4226762	4226762	0	+	3	3	117	123	3.0
CP008925.1	h6.sal.bam	other	4226763	4226763	0	+	0	2	117	120	0.0
CP008925.1	h6.sal.bam	other	4226764	4226764	0	+	1	1	117	118	1.0
CP008925.1	h6.sal.bam	other	4226765	4226765	0	+	3	3	118	119	3.0
CP008925.1	h6.sal.bam	other	4226766	4226766	0	+	2	1	119	119	2.0
CP008925.1	h6.sal.bam	other	4226767	4226767	0	+	2	4	120	118	2.0
CP008925.1	h6.sal.bam	other	4226768	4226768	0	+	2	1	117	116	2.0
CP008925.1	h6.sal.bam	other	4226769	4226769	0	+	1	1	118	115	1.0
CP008925.1	h6.sal.bam	other	4226770	4226770	0	+	2	1	120	115	2.0
CP008925.1	h6.sal.bam	other	4226771	4226771	0	+	2	4	122	114	2.0
CP008925.1	h6.sal.bam	other	4226772	4226772	0	+	1	1	121	113	1.0
CP008925.1	h6.sal.bam	other	4226773	4226773	0	+	2	0	116	112	1.3333333333333333
CP008925.1	h6.sal.bam	other	4226774	4226774	0	+	2	2	118	113	1.3333333333333333
CP008925.1	h6.sal.bam	other	4226775	4226775	0	+	7	0	122	113	4.666666666666667
CP008925.1	h6.sal.bam	other	4226776	4226776	0	+	0	0	122	115	0.0
CP008925.1	h6.sal.bam	other	4226777	4226777	0	+	0	2	113	117	0.0
CP008925.1	h6.sal.bam	other	4226778	4226778	0	+	3	4	116	116	2.0
CP008925.1	h6.sal.bam	other	4226779	4226779	0	+	0	1	116	112	0.0
CP008925.1	h6.sal.bam	other	4226780	4226780	0	+	1	1	115	118	0.6666666666666666
CP008925.1	h6.sal.bam	other	4226781	4226781	0	+	2	2	116	117	2.0
CP008925.1	h6.sal.bam	other	4226782	4226782	0	+	2	1	115	115	2.0
CP008925.1	h6.sal.bam	other	4226783	4226783	0	+	3	1	117	119	2.0
CP008925.1	h6.sal.bam	other	4226784	4226784	0	+	5	1	120	119	2.5
CP008925.1	h6.sal.bam	other	4226785	4226785	0	+	0	0	119	118	0.0
CP008925.1	h6.sal.bam	other	4226786	4226786	0	+	0	0	118	120	0.0
CP008925.1	h6.sal.bam	other	4226787	4226787	0	+	4	1	121	121	2.6666666666666665
CP008925.1	h6.sal.bam	other	4226788	4226788	0	+	1	4	122	120	0.6666666666666666
CP008925.1	h6.sal.bam	other	4226789	4226789	0	+	2	0	122	117	1.3333333333333333
CP008925.1	h6.sal.bam	other	4226790	4226790	0	+	1	0	122	120	0.5
CP008925.1	h6.sal.bam	other	4226791	4226791	0	+	1	0	120	122	0.5
CP008925.1	h6.sal.bam	other	4226792	4226792	0	+	1	1	121	122	0.5
CP008925.1	h6.sal.bam	other	4226793	4226793	0	+	0	0	120	122	0.0
CP008925.1	h6.sal.bam	other	4226794	4226794	0	+	0	3	120	122	0.0
CP008925.1	h6.sal.bam	other	4226795	4226795	0	+	1	0	120	121	0.5
CP008925.1	h6.sal.bam	other	4226796	4226796	0	+	5	0	125	122	2.5
CP008925.1	h6.sal.bam	other	4226797	4226797	0	+	1	3	126	122	0.5
CP008925.1	h6.sal.bam	other	4226798	4226798	0	+	2	0	128	119	1.0
CP008925.1	h6.sal.bam	other	4226799	4226799	0	+	1	1	129	121	0.5
CP008925.1	h6.sal.bam	other	4226800	4226800	0	+	2	0	124	121	1.0
CP008925.1	h6.sal.bam	other	4226801	4226801	0	+	1	2	122	122	0.5
CP008925.1	h6.sal.bam	other	4226802	4226802	0	+	3	1	123	123	1.5
CP008925.1	h6.sal.bam	other	4226803	4226803	0	+	2	1	125	122	1.0
CP008925.1	h6.sal.bam	other	4226804	4226804	0	+	1	3	120	123	0.5
CP008925.1	h6.sal.bam	other	4226805	4226805	0	+	3	3	123	120	1.5
CP008925.1	h6.sal.bam	other	4226806	4226806	0	+	2	0	117	119	1.0
CP008925.1	h6.sal.bam	other	4226807	4226807	0	+	2	2	119	120	1.0
CP008925.1	h6.sal.bam	other	4226808	4226808	0	+	4	2	123	120	2.0
CP008925.1	h6.sal.bam	other	4226809	4226809	0	+	0	1	121	118	0.0
CP008925.1	h6.sal.bam	other	4226810	4226810	0	+	2	2	123	118	1.0
CP008925.1	h6.sal.bam	other	4226811	4226811	0	+	0	4	121	119	0.0
CP008925.1	h6.sal.bam	other	4226812	4226812	0	+	2	2	115	115	1.0
CP008925.1	h6.sal.bam	other	4226813	4226813	0	+	3	5	118	114	1.5
CP008925.1	h6.sal.bam	other	4226814	4226814	0	+	0	4	117	114	0.0
CP008925.1	h6.sal.bam	other	4226815	4226815	0	+	1	2	118	110	0.5
CP008925.1	h6.sal.bam	other	4226816	4226816	0	+	3	1	121	110	1.5
CP008925.1	h6.sal.bam	other	4226817	4226817	0	+	3	1	120	109	1.5
CP008925.1	h6.sal.bam	other	4226818	4226818	0	+	1	0	121	108	0.6666666666666666
CP008925.1	h6.sal.bam	other	4226819	4226819	0	+	1	1	121	108	0.6666666666666666
CP008925.1	h6.sal.bam	other	4226820	4226820	0	+	1	0	121	113	0.6666666666666666
CP008925.1	h6.sal.bam	other	4226821	4226821	0	+	0	3	121	113	0.0
CP008925.1	h6.sal.bam	other	4226822	4226822	0	+	1	3	121	114	0.6666666666666666
CP008925.1	h6.sal.bam	other	4226823	4226823	0	+	3	3	121	113	3.0
CP008925.1	h6.sal.bam	other	4226824	4226824	0	+	0	3	120	110	0.0
CP008925.1	h6.sal.bam	other	4226825	4226825	0	+	3	0	123	107	3.0
CP008925.1	h6.sal.bam	other	4226826	4226826	0	+	1	1	124	107	1.0
CP008925.1	h6.sal.bam	other	4226827	4226827	0	+	2	1	122	110	2.0
CP008925.1	h6.sal.bam	other	4226828	4226828	0	+	2	5	124	111	2.0
CP008925.1	h6.sal.bam	other	4226829	4226829	0	+	2	2	125	106	2.0
CP008925.1	h6.sal.bam	other	4226830	4226830	0	+	1	2	125	104	1.0
CP008925.1	h6.sal.bam	other	4226831	4226831	0	+	0	3	123	109	0.0
CP008925.1	h6.sal.bam	other	4226832	4226832	0	+	2	2	125	108	2.0
CP008925.1	h6.sal.bam	other	4226833	4226833	0	+	5	2	128	109	5.0
CP008925.1	h6.sal.bam	other	4226834	4226834	0	+	3	2	130	108	3.0
CP008925.1	h6.sal.bam	other	4226835	4226835	0	+	2	1	129	106	2.0
CP008925.1	h6.sal.bam	other	4226836	4226836	0	+	0	3	128	105	0.0
CP008925.1	h6.sal.bam	other	4226837	4226837	0	+	2	1	128	102	2.0
CP008925.1	h6.sal.bam	other	4226838	4226838	0	+	5	1	133	104	5.0
CP008925.1	h6.sal.bam	other	4226839	4226839	0	+	1	0	130	103	1.0
CP008925.1	h6.sal.bam	other	4226840	4226840	0	+	2	3	132	103	2.0
CP008925.1	h6.sal.bam	other	4226841	4226841	0	+	2	0	132	105	2.0
CP008925.1	h6.sal.bam	other	4226842	4226842	0	+	0	2	130	106	0.0
CP008925.1	h6.sal.bam	other	4226843	4226843	0	+	1	1	127	105	1.0
CP008925.1	h6.sal.bam	other	4226844	4226844	0	+	4	1	131	106	4.0
CP008925.1	h6.sal.bam	other	4226845	4226845	0	+	2	0	132	105	2.0
CP008925.1	h6.sal.bam	other	4226846	4226846	0	+	0	3	129	108	0.0
CP008925.1	h6.sal.bam	other	4226847	4226847	0	+	2	0	129	106	2.0
CP008925.1	h6.sal.bam	other	4226848	4226848	0	+	1	1	125	107	1.0
CP008925.1	h6.sal.bam	other	4226849	4226849	0	+	0	2	125	106	0.0
CP008925.1	h6.sal.bam	other	4226850	4226850	0	+	0	2	118	107	0.0
CP008925.1	h6.sal.bam	other	4226851	4226851	0	+	3	2	121	108	3.0
CP008925.1	h6.sal.bam	other	4226852	4226852	0	+	2	1	123	107	2.0
CP008925.1	h6.sal.bam	other	4226853	4226853	0	+	1	5	124	110	1.0
CP008925.1	h6.sal.bam	other	4226854	4226854	0	+	1	2	125	107	1.0
CP008925.1	h6.sal.bam	other	4226855	4226855	0	+	1	1	125	107	1.0
CP008925.1	h6.sal.bam	other	4226856	4226856	0	+	3	2	126	106	3.0
CP008925.1	h6.sal.bam	other	4226857	4226857	0	+	2	3	126	108	2.0
CP008925.1	h6.sal.bam	other	4226858	4226858	0	+	2	0	123	105	2.0
CP008925.1	h6.sal.bam	other	4226859	4226859	0	+	4	1	125	106	4.0
CP008925.1	h6.sal.bam	other	4226860	4226860	0	+	0	0	125	109	0.0
CP008925.1	h6.sal.bam	other	4226861	4226861	0	+	1	1	122	110	1.0
CP008925.1	h6.sal.bam	other	4226862	4226862	0	+	2	1	124	109	2.0
CP008925.1	h6.sal.bam	other	4226863	4226863	0	+	1	2	123	108	1.0
CP008925.1	h6.sal.bam	other	4226864	4226864	0	+	0	2	122	111	0.0
CP008925.1	h6.sal.bam	other	4226865	4226865	0	+	1	1	121	110	1.0
CP008925.1	h6.sal.bam	other	4226866	4226866	0	+	1	0	122	109	1.0
CP008925.1	h6.sal.bam	other	4226867	4226867	0	+	4	1	125	109	4.0
CP008925.1	h6.sal.bam	other	4226868	4226868	0	+	1	0	126	110	1.0
CP008925.1	h6.sal.bam	other	4226869	4226869	0	+	0	2	120	110	0.0
CP008925.1	h6.sal.bam	other	4226870	4226870	0	+	3	1	123	110	2.0
CP008925.1	h6.sal.bam	other	4226871	4226871	0	+	0	1	123	109	0.0
CP008925.1	h6.sal.bam	other	4226872	4226872	0	+	3	0	122	110	1.5
CP008925.1	h6.sal.bam	other	4226873	4226873	0	+	1	1	123	110	0.5
CP008925.1	h6.sal.bam	other	4226874	4226874	0	+	0	1	122	113	0.0
CP008925.1	h6.sal.bam	other	4226875	4226875	0	+	0	1	119	114	0.0
CP008925.1	h6.sal.bam	other	4226876	4226876	0	+	1	3	120	114	0.6666666666666666
CP008925.1	h6.sal.bam	other	4226877	4226877	0	+	0	2	118	111	0.0
CP008925.1	h6.sal.bam	other	4226878	4226878	0	+	3	0	119	109	3.0
CP008925.1	h6.sal.bam	other	4226879	4226879	0	+	1	0	119	112	1.0
CP008925.1	h6.sal.bam	other	4226880	4226880	0	+	1	2	117	116	1.0
CP008925.1	h6.sal.bam	other	4226881	4226881	0	+	1	1	110	116	1.0
CP008925.1	h6.sal.bam	other	4226882	4226882	0	+	2	2	112	118	2.0
CP008925.1	h6.sal.bam	other	4226883	4226883	0	+	1	1	113	120	1.0
CP008925.1	h6.sal.bam	other	4226884	4226884	0	+	1	1	114	121	1.0
CP008925.1	h6.sal.bam	other	4226885	4226885	0	+	1	2	113	120	1.0
CP008925.1	h6.sal.bam	other	4226886	4226886	0	+	2	0	112	119	2.0
CP008925.1	h6.sal.bam	other	4226887	4226887	0	+	0	1	112	119	0.0
CP008925.1	h6.sal.bam	other	4226888	4226888	0	+	0	5	110	119	0.0
CP008925.1	h6.sal.bam	other	4226889	4226889	0	+	4	0	114	114	4.0
CP008925.1	h6.sal.bam	other	4226890	4226890	0	+	2	2	114	114	2.0
CP008925.1	h6.sal.bam	other	4226891	4226891	0	+	0	0	110	115	0.0
CP008925.1	h6.sal.bam	other	4226892	4226892	0	+	1	0	108	116	1.0
CP008925.1	h6.sal.bam	other	4226893	4226893	0	+	1	6	109	121	1.0
CP008925.1	h6.sal.bam	other	4226894	4226894	0	+	4	0	111	117	4.0
CP008925.1	h6.sal.bam	other	4226895	4226895	0	+	1	4	111	118	1.0
CP008925.1	h6.sal.bam	other	4226896	4226896	0	+	0	2	111	114	0.0
CP008925.1	h6.sal.bam	other	4226897	4226897	0	+	3	0	113	112	3.0
CP008925.1	h6.sal.bam	other	4226898	4226898	0	+	2	2	111	112	2.0
CP008925.1	h6.sal.bam	other	4226899	4226899	0	+	4	0	114	110	4.0
CP008925.1	h6.sal.bam	other	4226900	4226900	0	+	2	2	116	110	2.0
CP008925.1	h6.sal.bam	other	4226901	4226901	0	+	0	1	112	109	0.0
CP008925.1	h6.sal.bam	other	4226902	4226902	0	+	2	2	114	111	2.0
CP008925.1	h6.sal.bam	other	4226903	4226903	0	+	0	1	114	113	0.0
CP008925.1	h6.sal.bam	other	4226904	4226904	0	+	2	2	113	112	1.0
CP008925.1	h6.sal.bam	other	4226905	4226905	0	+	3	4	116	110	1.5
CP008925.1	h6.sal.bam	other	4226906	4226906	0	+	1	2	117	108	0.5
CP008925.1	h6.sal.bam	other	4226907	4226907	0	+	0	2	115	106	0.0
CP008925.1	h6.sal.bam	other	4226908	4226908	0	+	1	1	111	108	0.5
CP008925.1	h6.sal.bam	other	4226909	4226909	0	+	1	0	109	107	0.5
CP008925.1	h6.sal.bam	other	4226910	4226910	0	+	3	0	110	108	1.5
CP008925.1	h6.sal.bam	other	4226911	4226911	0	+	2	1	107	109	1.0
CP008925.1	h6.sal.bam	other	4226912	4226912	0	+	5	2	112	111	2.5
CP008925.1	h6.sal.bam	other	4226913	4226913	0	+	6	4	115	109	3.0
CP008925.1	h6.sal.bam	other	4226914	4226914	0	+	2	1	113	107	1.0
CP008925.1	h6.sal.bam	other	4226915	4226915	0	+	7	2	120	110	3.5
CP008925.1	h6.sal.bam	other	4226916	4226916	0	+	3	1	123	109	1.5
CP008925.1	h6.sal.bam	other	4226917	4226917	0	+	4	0	126	110	2.0
CP008925.1	h6.sal.bam	other	4226918	4226918	0	+	2	2	128	110	1.0
CP008925.1	h6.sal.bam	other	4226919	4226919	0	+	2	1	124	109	1.0
CP008925.1	h6.sal.bam	other	4226920	4226920	0	+	2	1	125	109	1.0
CP008925.1	h6.sal.bam	other	4226921	4226921	0	+	1	1	126	108	0.5
CP008925.1	h6.sal.bam	other	4226922	4226922	0	+	2	2	126	108	1.0
CP008925.1	h6.sal.bam	other	4226923	4226923	0	+	3	3	129	109	1.5
CP008925.1	h6.sal.bam	other	4226924	4226924	0	+	1	0	130	108	0.5
CP008925.1	h6.sal.bam	other	4226925	4226925	0	+	1	4	131	108	0.5
CP008925.1	h6.sal.bam	other	4226926	4226926	0	+	1	1	129	105	0.5
CP008925.1	h6.sal.bam	other	4226927	4226927	0	+	1	2	128	105	0.5
CP008925.1	h6.sal.bam	other	4226928	4226928	0	+	0	3	127	103	0.0
CP008925.1	h6.sal.bam	other	4226929	4226929	0	+	5	1	131	106	2.5
CP008925.1	h6.sal.bam	other	4226930	4226930	0	+	1	0	127	107	0.5
CP008925.1	h6.sal.bam	other	4226931	4226931	0	+	1	5	128	107	0.5
CP008925.1	h6.sal.bam	other	4226932	4226932	0	+	1	0	128	103	0.5
CP008925.1	h6.sal.bam	other	4226933	4226933	0	+	0	2	125	106	0.0
CP008925.1	h6.sal.bam	other	4226934	4226934	0	+	0	5	122	104	0.0
CP008925.1	h6.sal.bam	other	4226935	4226935	0	+	2	1	124	102	1.0
CP008925.1	h6.sal.bam	other	4226936	4226936	0	+	5	2	127	104	2.5
CP008925.1	h6.sal.bam	other	4226937	4226937	0	+	2	1	127	103	1.0
CP008925.1	h6.sal.bam	other	4226938	4226938	0	+	3	1	130	102	1.5
CP008925.1	h6.sal.bam	other	4226939	4226939	0	+	1	2	131	103	0.5
CP008925.1	h6.sal.bam	other	4226940	4226940	0	+	5	1	134	102	2.5
CP008925.1	h6.sal.bam	other	4226941	4226941	0	+	1	0	131	102	0.5
CP008925.1	h6.sal.bam	other	4226942	4226942	0	+	2	1	132	104	1.0
CP008925.1	h6.sal.bam	other	4226943	4226943	0	+	2	2	134	105	1.0
CP008925.1	h6.sal.bam	other	4226944	4226944	0	+	1	0	135	106	0.5
CP008925.1	h6.sal.bam	other	4226945	4226945	0	+	2	0	134	108	1.0
CP008925.1	h6.sal.bam	other	4226946	4226946	0	+	6	2	137	111	3.0
CP008925.1	h6.sal.bam	other	4226947	4226947	0	+	2	3	139	109	1.0
CP008925.1	h6.sal.bam	other	4226948	4226948	0	+	2	2	140	106	1.0
CP008925.1	h6.sal.bam	other	4226949	4226949	0	+	2	1	142	104	1.0
CP008925.1	h6.sal.bam	other	4226950	4226950	0	+	1	1	143	104	0.5
CP008925.1	h6.sal.bam	other	4226951	4226951	0	+	2	1	144	111	1.0
CP008925.1	h6.sal.bam	other	4226952	4226952	0	+	2	1	143	111	1.0
CP008925.1	h6.sal.bam	other	4226953	4226953	0	+	4	1	145	112	2.0
CP008925.1	h6.sal.bam	other	4226954	4226954	0	+	3	4	148	111	1.5
CP008925.1	h6.sal.bam	other	4226955	4226955	0	+	2	1	149	109	1.0
CP008925.1	h6.sal.bam	other	4226956	4226956	0	+	4	3	153	108	2.0
CP008925.1	h6.sal.bam	other	4226957	4226957	0	+	1	4	152	105	0.5
CP008925.1	h6.sal.bam	other	4226958	4226958	0	+	5	2	156	102	2.5
CP008925.1	h6.sal.bam	other	4226959	4226959	0	+	3	0	158	100	1.5
CP008925.1	h6.sal.bam	other	4226960	4226960	0	+	2	2	159	102	1.0
CP008925.1	h6.sal.bam	other	4226961	4226961	0	+	1	0	158	103	0.5
CP008925.1	h6.sal.bam	other	4226962	4226962	0	+	3	0	161	104	1.5
CP008925.1	h6.sal.bam	other	4226963	4226963	0	+	1	1	162	104	0.5
CP008925.1	h6.sal.bam	other	4226964	4226964	0	+	2	1	158	104	1.0
CP008925.1	h6.sal.bam	other	4226965	4226965	0	+	1	1	159	106	0.5
CP008925.1	h6.sal.bam	other	4226966	4226966	0	+	1	1	159	107	0.5
CP008925.1	h6.sal.bam	other	4226967	4226967	0	+	5	5	164	107	2.5
CP008925.1	h6.sal.bam	other	4226968	4226968	0	+	0	1	162	102	0.0
CP008925.1	h6.sal.bam	other	4226969	4226969	0	+	4	1	163	106	2.0
CP008925.1	h6.sal.bam	other	4226970	4226970	0	+	2	0	164	105	1.0
CP008925.1	h6.sal.bam	other	4226971	4226971	0	+	3	0	167	105	1.5
CP008925.1	h6.sal.bam	other	4226972	4226972	0	+	2	0	166	108	1.0
CP008925.1	h6.sal.bam	other	4226973	4226973	0	+	4	0	168	110	2.0
CP008925.1	h6.sal.bam	other	4226974	4226974	0	+	5	0	167	113	2.5
CP008925.1	h6.sal.bam	other	4226975	4226975	0	+	0	3	167	114	0.0
CP008925.1	h6.sal.bam	other	4226976	4226976	0	+	2	1	169	111	1.0
CP008925.1	h6.sal.bam	other	4226977	4226977	0	+	2	3	169	110	1.0
CP008925.1	h6.sal.bam	other	4226978	4226978	0	+	0	0	169	110	0.0
CP008925.1	h6.sal.bam	other	4226979	4226979	0	+	5	0	172	110	2.5
CP008925.1	h6.sal.bam	other	4226980	4226980	0	+	3	2	172	110	1.5
CP008925.1	h6.sal.bam	other	4226981	4226981	0	+	2	0	172	109	1.0
CP008925.1	h6.sal.bam	other	4226982	4226982	0	+	1	4	173	110	0.5
CP008925.1	h6.sal.bam	other	4226983	4226983	0	+	3	0	176	108	1.5
CP008925.1	h6.sal.bam	other	4226984	4226984	0	+	1	2	176	109	0.5
CP008925.1	h6.sal.bam	other	4226985	4226985	0	+	3	2	176	110	1.5
CP008925.1	h6.sal.bam	other	4226986	4226986	0	+	7	1	181	110	3.5
CP008925.1	h6.sal.bam	other	4226987	4226987	0	+	2	0	172	112	1.0
CP008925.1	h6.sal.bam	other	4226988	4226988	0	+	3	2	174	114	1.5
CP008925.1	h6.sal.bam	other	4226989	4226989	0	+	7	4	172	113	3.5
CP008925.1	h6.sal.bam	other	4226990	4226990	0	+	1	2	173	111	0.5
CP008925.1	h6.sal.bam	other	4226991	4226991	0	+	2	2	172	112	1.0
CP008925.1	h6.sal.bam	other	4226992	4226992	0	+	1	1	169	110	0.5
CP008925.1	h6.sal.bam	other	4226993	4226993	0	+	2	0	169	111	1.0
CP008925.1	h6.sal.bam	other	4226994	4226994	0	+	0	1	167	111	0.0
CP008925.1	h6.sal.bam	other	4226995	4226995	0	+	0	0	165	110	0.0
CP008925.1	h6.sal.bam	other	4226996	4226996	0	+	4	1	163	112	2.0
CP008925.1	h6.sal.bam	other	4226997	4226997	0	+	3	2	166	113	1.5
CP008925.1	h6.sal.bam	other	4226998	4226998	0	+	2	2	168	113	1.0
CP008925.1	h6.sal.bam	other	4226999	4226999	0	+	3	1	170	112	1.5
CP008925.1	h6.sal.bam	other	4227000	4227000	0	+	1	0	170	115	0.5
CP008925.1	h6.sal.bam	other	4227001	4227001	0	+	2	2	170	119	1.0
CP008925.1	h6.sal.bam	other	4227002	4227002	0	+	2	0	171	119	1.0
CP008925.1	h6.sal.bam	other	4227003	4227003	0	+	2	8	173	124	1.0
CP008925.1	h6.sal.bam	other	4227004	4227004	0	+	4	2	173	118	2.0
CP008925.1	h6.sal.bam	other	4227005	4227005	0	+	3	1	175	116	1.5
CP008925.1	h6.sal.bam	other	4227006	4227006	0	+	6	1	180	115	3.0
CP008925.1	h6.sal.bam	other	4227007	4227007	0	+	2	1	181	114	1.0
CP008925.1	h6.sal.bam	other	4227008	4227008	0	+	3	1	184	122	1.5
CP008925.1	h6.sal.bam	other	4227009	4227009	0	+	1	2	184	124	0.5
CP008925.1	h6.sal.bam	other	4227010	4227010	0	+	1	2	176	125	0.5
CP008925.1	h6.sal.bam	other	4227011	4227011	0	+	2	1	178	125	1.0
CP008925.1	h6.sal.bam	other	4227012	4227012	0	+	5	2	183	125	2.5
CP008925.1	h6.sal.bam	other	4227013	4227013	0	+	6	0	185	123	3.0
CP008925.1	h6.sal.bam	other	4227014	4227014	0	+	2	1	187	123	1.0
CP008925.1	h6.sal.bam	other	4227015	4227015	0	+	1	1	182	122	0.5
CP008925.1	h6.sal.bam	other	4227016	4227016	0	+	2	2	183	121	1.0
CP008925.1	h6.sal.bam	other	4227017	4227017	0	+	0	2	182	125	0.0
CP008925.1	h6.sal.bam	other	4227018	4227018	0	+	0	3	180	126	0.0
CP008925.1	h6.sal.bam	other	4227019	4227019	0	+	2	2	173	124	1.0
CP008925.1	h6.sal.bam	other	4227020	4227020	0	+	2	3	175	124	1.0
CP008925.1	h6.sal.bam	other	4227021	4227021	0	+	0	1	175	122	0.0
CP008925.1	h6.sal.bam	other	4227022	4227022	0	+	4	0	177	121	2.0
CP008925.1	h6.sal.bam	other	4227023	4227023	0	+	1	1	176	122	0.5
CP008925.1	h6.sal.bam	other	4227024	4227024	0	+	1	1	175	121	0.5
CP008925.1	h6.sal.bam	other	4227025	4227025	0	+	0	7	175	122	0.0
CP008925.1	h6.sal.bam	other	4227026	4227026	0	+	4	1	176	120	2.0
CP008925.1	h6.sal.bam	other	4227027	4227027	0	+	3	2	177	120	1.5
CP008925.1	h6.sal.bam	other	4227028	4227028	0	+	5	2	178	118	2.5
CP008925.1	h6.sal.bam	other	4227029	4227029	0	+	4	0	181	119	2.0
CP008925.1	h6.sal.bam	other	4227030	4227030	0	+	6	0	185	119	3.0
CP008925.1	h6.sal.bam	other	4227031	4227031	0	+	4	0	185	119	2.0
CP008925.1	h6.sal.bam	other	4227032	4227032	0	+	0	0	184	125	0.0
CP008925.1	h6.sal.bam	other	4227033	4227033	0	+	2	1	181	126	1.0
CP008925.1	h6.sal.bam	GAAC	4227034	4227034	4227042	+	2	3	178	127	1.0
CP008925.1	h6.sal.bam	other	4227035	4227035	0	+	3	2	181	127	1.5
CP008925.1	h6.sal.bam	GAAC	4227036	4227036	4227042	+	6	0	186	125	3.0
CP008925.1	h6.sal.bam	other	4227037	4227037	0	+	2	1	185	126	1.0
CP008925.1	h6.sal.bam	other	4227038	4227038	0	+	0	0	182	125	0.0
CP008925.1	h6.sal.bam	other	4227039	4227039	0	+	7	3	187	129	3.5
CP008925.1	h6.sal.bam	other	4227040	4227040	0	+	3	2	190	129	1.5
CP008925.1	h6.sal.bam	other	4227041	4227041	0	+	1	4	190	128	0.5
CP008925.1	h6.sal.bam	other	4227042	4227042	0	+	5	1	190	127	2.5
CP008925.1	h6.sal.bam	other	4227043	4227043	0	+	2	0	187	126	1.0
CP008925.1	h6.sal.bam	other	4227044	4227044	0	+	2	0	187	126	1.0
CP008925.1	h6.sal.bam	other	4227045	4227045	0	+	1	0	188	129	0.5
CP008925.1	h6.sal.bam	other	4227046	4227046	0	+	0	3	179	129	0.0
CP008925.1	h6.sal.bam	other	4227047	4227047	0	+	1	2	179	128	0.5
CP008925.1	h6.sal.bam	other	4227048	4227048	0	+	1	3	180	127	0.5
CP008925.1	h6.sal.bam	other	4227049	4227049	0	+	1	1	176	128	0.5
CP008925.1	h6.sal.bam	other	4227050	4227050	0	+	1	0	177	127	0.5
CP008925.1	h6.sal.bam	GAAC	4227051	4227051	4227042	+	3	3	177	129	1.5
CP008925.1	h6.sal.bam	other	4227052	4227052	0	+	1	0	176	130	0.5
CP008925.1	h6.sal.bam	GAAC	4227053	4227053	4227042	+	1	0	176	130	0.5
CP008925.1	h6.sal.bam	other	4227054	4227054	0	+	2	1	174	132	1.0
CP008925.1	h6.sal.bam	other	4227055	4227055	0	+	2	0	173	135	1.0
CP008925.1	h6.sal.bam	other	4227056	4227056	0	+	1	3	172	136	0.5
CP008925.1	h6.sal.bam	other	4227057	4227057	0	+	5	0	176	134	2.5
CP008925.1	h6.sal.bam	other	4227058	4227058	0	+	0	1	173	136	0.0
CP008925.1	h6.sal.bam	other	4227059	4227059	0	+	3	3	175	135	1.5
CP008925.1	h6.sal.bam	other	4227060	4227060	0	+	5	3	177	135	2.5
CP008925.1	h6.sal.bam	other	4227061	4227061	0	+	5	2	176	133	2.5
CP008925.1	h6.sal.bam	other	4227062	4227062	0	+	2	2	175	131	1.0
CP008925.1	h6.sal.bam	other	4227063	4227063	0	+	0	2	173	131	0.0
CP008925.1	h6.sal.bam	other	4227064	4227064	0	+	1	1	165	133	0.5
CP008925.1	h6.sal.bam	other	4227065	4227065	0	+	0	3	165	133	0.0
CP008925.1	h6.sal.bam	other	4227066	4227066	0	+	3	0	166	130	1.5
CP008925.1	h6.sal.bam	other	4227067	4227067	0	+	4	2	170	135	2.0
CP008925.1	h6.sal.bam	other	4227068	4227068	0	+	4	0	172	134	2.0
CP008925.1	h6.sal.bam	other	4227069	4227069	0	+	5	0	177	136	2.5
CP008925.1	h6.sal.bam	other	4227070	4227070	0	+	3	2	176	138	1.5
CP008925.1	h6.sal.bam	other	4227071	4227071	0	+	0	2	176	136	0.0
CP008925.1	h6.sal.bam	other	4227072	4227072	0	+	5	2	174	140	2.5
CP008925.1	h6.sal.bam	other	4227073	4227073	0	+	0	1	174	138	0.0
CP008925.1	h6.sal.bam	other	4227074	4227074	0	+	3	4	175	137	1.5
CP008925.1	h6.sal.bam	other	4227075	4227075	0	+	0	4	174	133	0.0
CP008925.1	h6.sal.bam	other	4227076	4227076	0	+	1	3	174	136	0.5
CP008925.1	h6.sal.bam	other	4227077	4227077	0	+	1	5	173	133	0.5
CP008925.1	h6.sal.bam	other	4227078	4227078	0	+	7	1	178	129	3.5
CP008925.1	h6.sal.bam	other	4227079	4227079	0	+	1	2	175	128	0.5
CP008925.1	h6.sal.bam	other	4227080	4227080	0	+	4	0	174	126	2.0
CP008925.1	h6.sal.bam	other	4227081	4227081	0	+	4	2	172	135	2.0
CP008925.1	h6.sal.bam	other	4227082	4227082	0	+	0	6	172	133	0.0
CP008925.1	h6.sal.bam	other	4227083	4227083	0	+	0	3	170	128	0.0
CP008925.1	h6.sal.bam	other	4227084	4227084	0	+	0	3	170	126	0.0
CP008925.1	h6.sal.bam	other	4227085	4227085	0	+	2	2	171	123	1.0
CP008925.1	h6.sal.bam	other	4227086	4227086	0	+	1	1	170	124	0.5
CP008925.1	h6.sal.bam	other	4227087	4227087	0	+	2	0	167	124	1.0
CP008925.1	h6.sal.bam	other	4227088	4227088	0	+	3	4	162	127	1.5
CP008925.1	h6.sal.bam	other	4227089	4227089	0	+	1	2	163	124	0.5
CP008925.1	h6.sal.bam	other	4227090	4227090	0	+	4	1	167	125	2.0
CP008925.1	h6.sal.bam	other	4227091	4227091	0	+	2	2	167	125	1.0
CP008925.1	h6.sal.bam	other	4227092	4227092	0	+	1	1	168	126	0.5
CP008925.1	h6.sal.bam	other	4227093	4227093	0	+	3	1	171	126	1.5
CP008925.1	h6.sal.bam	other	4227094	4227094	0	+	4	2	171	126	2.0
CP008925.1	h6.sal.bam	other	4227095	4227095	0	+	3	1	173	125	1.5
CP008925.1	h6.sal.bam	other	4227096	4227096	0	+	2	0	175	124	1.0
CP008925.1	h6.sal.bam	other	4227097	4227097	0	+	3	1	174	125	1.5
CP008925.1	h6.sal.bam	other	4227098	4227098	0	+	3	0	176	126	1.5
CP008925.1	h6.sal.bam	other	4227099	4227099	0	+	6	2	180	129	3.0
CP008925.1	h6.sal.bam	other	4227100	4227100	0	+	1	5	181	127	0.5
CP008925.1	h6.sal.bam	other	4227101	4227101	0	+	0	1	177	128	0.0
CP008925.1	h6.sal.bam	other	4227102	4227102	0	+	2	0	177	128	1.0
CP008925.1	h6.sal.bam	other	4227103	4227103	0	+	1	2	173	128	0.5
CP008925.1	h6.sal.bam	other	4227104	4227104	0	+	1	4	170	126	0.5
CP008925.1	h6.sal.bam	other	4227105	4227105	0	+	2	1	167	123	1.0
CP008925.1	h6.sal.bam	other	4227106	4227106	0	+	0	1	163	124	0.0
CP008925.1	h6.sal.bam	other	4227107	4227107	0	+	1	1	164	128	0.5
CP008925.1	h6.sal.bam	other	4227108	4227108	0	+	0	2	162	128	0.0
CP008925.1	h6.sal.bam	other	4227109	4227109	0	+	3	4	162	127	1.5
CP008925.1	h6.sal.bam	other	4227110	4227110	0	+	1	0	159	125	0.5
CP008925.1	h6.sal.bam	other	4227111	4227111	0	+	3	1	157	126	1.5
CP008925.1	h6.sal.bam	other	4227112	4227112	0	+	3	0	159	126	1.5
CP008925.1	h6.sal.bam	other	4227113	4227113	0	+	2	3	154	128	1.0
CP008925.1	h6.sal.bam	other	4227114	4227114	0	+	1	3	155	125	0.5
CP008925.1	h6.sal.bam	other	4227115	4227115	0	+	2	2	153	122	1.0
CP008925.1	h6.sal.bam	other	4227116	4227116	0	+	4	1	157	122	2.0
CP008925.1	h6.sal.bam	other	4227117	4227117	0	+	4	0	156	122	2.0
CP008925.1	h6.sal.bam	other	4227118	4227118	0	+	2	0	156	122	1.0
CP008925.1	h6.sal.bam	other	4227119	4227119	0	+	1	3	155	126	0.5
CP008925.1	h6.sal.bam	other	4227120	4227120	0	+	2	1	156	125	1.0
CP008925.1	h6.sal.bam	other	4227121	4227121	0	+	2	1	158	126	1.0
CP008925.1	h6.sal.bam	other	4227122	4227122	0	+	1	1	156	125	0.5
CP008925.1	h6.sal.bam	other	4227123	4227123	0	+	2	5	158	124	1.0
CP008925.1	h6.sal.bam	other	4227124	4227124	0	+	1	2	159	122	0.5
CP008925.1	h6.sal.bam	other	4227125	4227125	0	+	3	3	161	120	1.5
CP008925.1	h6.sal.bam	other	4227126	4227126	0	+	4	0	162	118	2.0
CP008925.1	h6.sal.bam	other	4227127	4227127	0	+	2	0	163	118	1.0
CP008925.1	h6.sal.bam	other	4227128	4227128	0	+	2	3	164	118	1.0
CP008925.1	h6.sal.bam	other	4227129	4227129	0	+	2	5	162	117	1.0
CP008925.1	h6.sal.bam	other	4227130	4227130	0	+	2	1	163	112	1.0
CP008925.1	h6.sal.bam	other	4227131	4227131	0	+	0	1	163	111	0.0
CP008925.1	h6.sal.bam	other	4227132	4227132	0	+	2	2	160	113	1.0
CP008925.1	h6.sal.bam	other	4227133	4227133	0	+	2	0	154	111	1.0
CP008925.1	h6.sal.bam	other	4227134	4227134	0	+	0	2	154	113	0.0
CP008925.1	h6.sal.bam	other	4227135	4227135	0	+	3	1	157	111	1.5
CP008925.1	h6.sal.bam	other	4227136	4227136	0	+	0	0	152	110	0.0
CP008925.1	h6.sal.bam	other	4227137	4227137	0	+	3	2	153	111	1.5
CP008925.1	h6.sal.bam	other	4227138	4227138	0	+	5	4	158	109	2.5
CP008925.1	h6.sal.bam	other	4227139	4227139	0	+	2	1	159	108	1.0
CP008925.1	h6.sal.bam	other	4227140	4227140	0	+	3	0	162	112	1.5
CP008925.1	h6.sal.bam	other	4227141	4227141	0	+	2	5	161	114	1.0
CP008925.1	h6.sal.bam	other	4227142	4227142	0	+	6	1	154	109	3.0
CP008925.1	h6.sal.bam	other	4227143	4227143	0	+	4	2	158	110	2.0
CP008925.1	h6.sal.bam	other	4227144	4227144	0	+	4	2	162	110	2.0
CP008925.1	h6.sal.bam	other	4227145	4227145	0	+	4	5	163	108	2.0
CP008925.1	h6.sal.bam	other	4227146	4227146	0	+	3	3	166	104	1.5
CP008925.1	h6.sal.bam	other	4227147	4227147	0	+	9	0	170	106	4.5
CP008925.1	h6.sal.bam	other	4227148	4227148	0	+	5	2	174	106	2.5
CP008925.1	h6.sal.bam	other	4227149	4227149	0	+	1	0	172	105	0.5
CP008925.1	h6.sal.bam	other	4227150	4227150	0	+	4	3	175	110	2.0
CP008925.1	h6.sal.bam	other	4227151	4227151	0	+	1	0	175	109	0.5
CP008925.1	h6.sal.bam	other	4227152	4227152	0	+	1	2	169	109	0.5
CP008925.1	h6.sal.bam	other	4227153	4227153	0	+	2	3	171	112	1.0
CP008925.1	h6.sal.bam	other	4227154	4227154	0	+	5	2	176	110	2.5
CP008925.1	h6.sal.bam	other	4227155	4227155	0	+	4	3	176	108	2.0
CP008925.1	h6.sal.bam	other	4227156	4227156	0	+	7	1	179	105	3.5
CP008925.1	h6.sal.bam	other	4227157	4227157	0	+	3	0	182	104	1.5
CP008925.1	h6.sal.bam	other	4227158	4227158	0	+	3	1	185	105	1.5
CP008925.1	h6.sal.bam	other	4227159	4227159	0	+	1	0	186	104	0.5
CP008925.1	h6.sal.bam	other	4227160	4227160	0	+	1	3	185	104	0.5
CP008925.1	h6.sal.bam	other	4227161	4227161	0	+	2	1	186	102	1.0
CP008925.1	h6.sal.bam	other	4227162	4227162	0	+	0	3	184	102	0.0
CP008925.1	h6.sal.bam	other	4227163	4227163	0	+	3	1	182	100	1.5
CP008925.1	h6.sal.bam	other	4227164	4227164	0	+	3	3	185	99	1.5
CP008925.1	h6.sal.bam	other	4227165	4227165	0	+	2	1	183	99	1.0
CP008925.1	h6.sal.bam	other	4227166	4227166	0	+	1	3	182	98	0.5
CP008925.1	h6.sal.bam	other	4227167	4227167	0	+	4	1	185	95	2.0
CP008925.1	h6.sal.bam	other	4227168	4227168	0	+	3	1	185	94	1.5
CP008925.1	h6.sal.bam	other	4227169	4227169	0	+	4	1	180	94	2.0
CP008925.1	h6.sal.bam	other	4227170	4227170	0	+	2	2	182	93	1.0
CP008925.1	h6.sal.bam	other	4227171	4227171	0	+	0	0	182	91	0.0
CP008925.1	h6.sal.bam	other	4227172	4227172	0	+	4	2	174	93	2.0
CP008925.1	h6.sal.bam	other	4227173	4227173	0	+	1	3	175	91	0.5
CP008925.1	h6.sal.bam	other	4227174	4227174	0	+	3	5	178	93	1.5
CP008925.1	h6.sal.bam	other	4227175	4227175	0	+	5	1	180	89	2.5
CP008925.1	h6.sal.bam	other	4227176	4227176	0	+	6	0	186	89	3.0
CP008925.1	h6.sal.bam	other	4227177	4227177	0	+	2	0	188	90	1.0
CP008925.1	h6.sal.bam	other	4227178	4227178	0	+	1	1	188	94	0.5
CP008925.1	h6.sal.bam	other	4227179	4227179	0	+	1	2	186	93	0.5
CP008925.1	h6.sal.bam	GTTC	4227180	4227180	4227188	+	0	2	186	91	0.0
CP008925.1	h6.sal.bam	other	4227181	4227181	0	+	3	3	189	89	1.5
CP008925.1	h6.sal.bam	GTTC	4227182	4227182	4227188	+	5	1	193	89	2.5
CP008925.1	h6.sal.bam	other	4227183	4227183	0	+	1	1	194	91	0.5
CP008925.1	h6.sal.bam	other	4227184	4227184	0	+	1	3	192	90	0.5
CP008925.1	h6.sal.bam	other	4227185	4227185	0	+	1	0	192	87	0.5
CP008925.1	h6.sal.bam	other	4227186	4227186	0	+	5	1	194	87	2.5
CP008925.1	h6.sal.bam	other	4227187	4227187	0	+	5	2	197	86	2.5
CP008925.1	h6.sal.bam	other	4227188	4227188	0	+	5	0	200	89	2.5
CP008925.1	h6.sal.bam	other	4227189	4227189	0	+	2	2	201	89	1.0
CP008925.1	h6.sal.bam	other	4227190	4227190	0	+	0	1	199	88	0.0
CP008925.1	h6.sal.bam	other	4227191	4227191	0	+	1	2	196	90	0.5
CP008925.1	h6.sal.bam	other	4227192	4227192	0	+	2	2	194	91	1.0
CP008925.1	h6.sal.bam	other	4227193	4227193	0	+	2	0	193	91	1.0
CP008925.1	h6.sal.bam	other	4227194	4227194	0	+	0	2	192	91	0.0
CP008925.1	h6.sal.bam	other	4227195	4227195	0	+	3	1	194	92	1.5
CP008925.1	h6.sal.bam	other	4227196	4227196	0	+	1	0	193	91	0.5
CP008925.1	h6.sal.bam	GTTC	4227197	4227197	4227188	+	3	0	195	94	1.5
CP008925.1	h6.sal.bam	other	4227198	4227198	0	+	1	3	194	95	0.5
CP008925.1	h6.sal.bam	GTTC	4227199	4227199	4227188	+	2	0	188	92	1.0
CP008925.1	h6.sal.bam	other	4227200	4227200	0	+	2	1	190	92	1.3333333333333333
CP008925.1	h6.sal.bam	other	4227201	4227201	0	+	0	0	190	93	0.0
CP008925.1	h6.sal.bam	other	4227202	4227202	0	+	1	1	189	94	0.6666666666666666
CP008925.1	h6.sal.bam	other	4227203	4227203	0	+	1	1	187	94	1.0
CP008925.1	h6.sal.bam	other	4227204	4227204	0	+	0	0	185	93	0.0
CP008925.1	h6.sal.bam	other	4227205	4227205	0	+	2	1	184	93	2.0
CP008925.1	h6.sal.bam	other	4227206	4227206	0	+	5	2	189	94	5.0
CP008925.1	h6.sal.bam	other	4227207	4227207	0	+	1	0	189	92	1.0
CP008925.1	h6.sal.bam	other	4227208	4227208	0	+	2	2	189	93	2.0
CP008925.1	h6.sal.bam	other	4227209	4227209	0	+	1	0	190	92	1.0
CP008925.1	h6.sal.bam	other	4227210	4227210	0	+	0	0	187	92	0.0
CP008925.1	h6.sal.bam	other	4227211	4227211	0	+	1	1	188	92	1.0
CP008925.1	h6.sal.bam	other	4227212	4227212	0	+	3	0	188	96	3.0
CP008925.1	h6.sal.bam	other	4227213	4227213	0	+	1	5	183	97	1.0
CP008925.1	h6.sal.bam	other	4227214	4227214	0	+	0	6	181	92	0.0
CP008925.1	h6.sal.bam	other	4227215	4227215	0	+	5	1	183	87	5.0
CP008925.1	h6.sal.bam	other	4227216	4227216	0	+	5	0	184	88	5.0
CP008925.1	h6.sal.bam	other	4227217	4227217	0	+	0	1	182	88	0.0
CP008925.1	h6.sal.bam	other	4227218	4227218	0	+	1	2	179	89	1.0
CP008925.1	h6.sal.bam	other	4227219	4227219	0	+	7	1	180	90	7.0
CP008925.1	h6.sal.bam	other	4227220	4227220	0	+	1	0	176	116	1.0
CP008925.1	h6.sal.bam	other	4227221	4227221	0	+	1	4	177	118	1.0
CP008925.1	h6.sal.bam	other	4227222	4227222	0	+	0	1	164	119	0.0
CP008925.1	h6.sal.bam	other	4227223	4227223	0	+	1	1	163	118	1.0
CP008925.1	h6.sal.bam	other	4227224	4227224	0	+	4	4	166	117	4.0
CP008925.1	h6.sal.bam	other	4227225	4227225	0	+	4	2	165	114	4.0
CP008925.1	h6.sal.bam	other	4227226	4227226	0	+	0	0	160	112	0.0
CP008925.1	h6.sal.bam	other	4227227	4227227	0	+	0	5	160	113	0.0
CP008925.1	h6.sal.bam	other	4227228	4227228	0	+	3	1	163	111	3.0
CP008925.1	h6.sal.bam	other	4227229	4227229	0	+	1	0	159	110	1.0
CP008925.1	h6.sal.bam	other	4227230	4227230	0	+	0	1	155	124	0.0
CP008925.1	h6.sal.bam	other	4227231	4227231	0	+	4	0	152	127	4.0
CP008925.1	h6.sal.bam	other	4227232	4227232	0	+	3	1	149	127	3.0
CP008925.1	h6.sal.bam	other	4227233	4227233	0	+	2	0	151	128	2.0
CP008925.1	h6.sal.bam	other	4227234	4227234	0	+	2	2	153	129	2.0
CP008925.1	h6.sal.bam	other	4227235	4227235	0	+	3	0	152	128	3.0
CP008925.1	h6.sal.bam	other	4227236	4227236	0	+	0	1	152	130	0.0
CP008925.1	h6.sal.bam	other	4227237	4227237	0	+	2	2	154	342	2.0
CP008925.1	h6.sal.bam	other	4227238	4227238	0	+	3	0	150	353	3.0
CP008925.1	h6.sal.bam	other	4227239	4227239	0	+	0	1	150	353	0.0
CP008925.1	h6.sal.bam	GAAC	4227240	4227240	4227248	+	1	0	151	358	1.0
CP008925.1	h6.sal.bam	other	4227241	4227241	0	+	3	0	149	359	3.0
CP008925.1	h6.sal.bam	GAAC	4227242	4227242	4227248	+	0	0	146	360	0.0
CP008925.1	h6.sal.bam	other	4227243	4227243	0	+	2	1	144	361	2.0
CP008925.1	h6.sal.bam	other	4227244	4227244	0	+	1	0	145	360	1.0
CP008925.1	h6.sal.bam	other	4227245	4227245	0	+	0	0	143	362	0.0
CP008925.1	h6.sal.bam	other	4227246	4227246	0	+	0	2	143	364	0.0
CP008925.1	h6.sal.bam	other	4227247	4227247	0	+	0	1	130	363	0.0
CP008925.1	h6.sal.bam	other	4227248	4227248	0	+	0	4	130	363	0.0
CP008925.1	h6.sal.bam	other	4227249	4227249	0	+	1	1	131	359	1.0
CP008925.1	h6.sal.bam	other	4227250	4227250	0	+	1	1	126	358	1.0
CP008925.1	h6.sal.bam	other	4227251	4227251	0	+	1	3	127	357	1.0
CP008925.1	h6.sal.bam	other	4227252	4227252	0	+	0	1	125	354	0.0
CP008925.1	h6.sal.bam	other	4227253	4227253	0	+	1	0	125	354	1.0
CP008925.1	h6.sal.bam	other	4227254	4227254	0	+	0	0	124	354	0.0
CP008925.1	h6.sal.bam	other	4227255	4227255	0	+	2	0	126	354	2.0
CP008925.1	h6.sal.bam	other	4227256	4227256	0	+	1	3	122	354	1.0
CP008925.1	h6.sal.bam	GAAC	4227257	4227257	4227248	+	0	3	117	351	0.0
CP008925.1	h6.sal.bam	other	4227258	4227258	0	+	1	0	118	348	1.0
CP008925.1	h6.sal.bam	GAAC	4227259	4227259	4227248	+	2	0	120	348	2.0
CP008925.1	h6.sal.bam	other	4227260	4227260	0	+	4	3	124	348	4.0
CP008925.1	h6.sal.bam	other	4227261	4227261	0	+	1	1	114	345	1.0
CP008925.1	h6.sal.bam	other	4227262	4227262	0	+	1	1	115	344	1.0
CP008925.1	h6.sal.bam	other	4227263	4227263	0	+	1	2	110	347	1.0
CP008925.1	h6.sal.bam	other	4227264	4227264	0	+	2	3	112	346	2.0
CP008925.1	h6.sal.bam	other	4227265	4227265	0	+	0	1	112	344	0.0
CP008925.1	h6.sal.bam	other	4227266	4227266	0	+	1	1	111	343	1.0
CP008925.1	h6.sal.bam	other	4227267	4227267	0	+	0	2	108	342	0.0
CP008925.1	h6.sal.bam	other	4227268	4227268	0	+	0	0	108	342	0.0
CP008925.1	h6.sal.bam	other	4227269	4227269	0	+	0	3	108	343	0.0
CP008925.1	h6.sal.bam	other	4227270	4227270	0	+	0	1	105	341	0.0
CP008925.1	h6.sal.bam	other	4227271	4227271	0	+	0	2	103	343	0.0
CP008925.1	h6.sal.bam	other	4227272	4227272	0	+	0	1	101	341	0.0
CP008925.1	h6.sal.bam	other	4227273	4227273	0	+	0	1	100	341	0.0
CP008925.1	h6.sal.bam	other	4227274	4227274	0	+	0	0	98	341	0.0
CP008925.1	h6.sal.bam	other	4227275	4227275	0	+	0	2	96	343	0.0
CP008925.1	h6.sal.bam	other	4227276	4227276	0	+	0	1	96	341	0.0
CP008925.1	h6.sal.bam	other	4227277	4227277	0	+	1	2	96	341	1.0
CP008925.1	h6.sal.bam	other	4227278	4227278	0	+	0	1	94	339	0.0
CP008925.1	h6.sal.bam	other	4227279	4227279	0	+	0	0	94	338	0.0
CP008925.1	h6.sal.bam	other	4227280	4227280	0	+	1	0	93	339	1.0
CP008925.1	h6.sal.bam	other	4227281	4227281	0	+	0	1	88	339	0.0
CP008925.1	h6.sal.bam	other	4227282	4227282	0	+	0	1	84	338	0.0
CP008925.1	h6.sal.bam	other	4227283	4227283	0	+	2	0	86	341	2.0
CP008925.1	h6.sal.bam	other	4227284	4227284	0	+	1	2	87	342	1.0
CP008925.1	h6.sal.bam	other	4227285	4227285	0	+	0	0	87	340	0.0
CP008925.1	h6.sal.bam	other	4227286	4227286	0	+	0	4	87	342	0.0
CP008925.1	h6.sal.bam	other	4227287	4227287	0	+	0	0	84	338	0.0
CP008925.1	h6.sal.bam	other	4227288	4227288	0	+	0	0	83	340	0.0
CP008925.1	h6.sal.bam	other	4227289	4227289	0	+	0	1	83	341	0.0
CP008925.1	h6.sal.bam	other	4227290	4227290	0	+	1	2	79	340	1.0
CP008925.1	h6.sal.bam	other	4227291	4227291	0	+	2	0	76	338	2.0
CP008925.1	h6.sal.bam	other	4227292	4227292	0	+	0	3	76	343	0.0
CP008925.1	h6.sal.bam	other	4227293	4227293	0	+	0	2	76	340	0.0
CP008925.1	h6.sal.bam	GAAC	4227294	4227294	4227302	+	1	33	70	339	1.0
CP008925.1	h6.sal.bam	other	4227295	4227295	0	+	2	0	69	307	2.0
CP008925.1	h6.sal.bam	GAAC	4227296	4227296	4227302	+	9	2	77	309	9.0
CP008925.1	h6.sal.bam	other	4227297	4227297	0	+	0	0	77	307	0.0
CP008925.1	h6.sal.bam	other	4227298	4227298	0	+	0	0	76	309	0.0
CP008925.1	h6.sal.bam	other	4227299	4227299	0	+	2	1	71	309	2.0
CP008925.1	h6.sal.bam	other	4227300	4227300	0	+	2	0	73	309	2.0
CP008925.1	h6.sal.bam	other	4227301	4227301	0	+	1	1	74	309	1.0
CP008925.1	h6.sal.bam	other	4227302	4227302	0	+	0	2	74	310	0.0
CP008925.1	h6.sal.bam	other	4227303	4227303	0	+	5	0	75	310	5.0
CP008925.1	h6.sal.bam	other	4227304	4227304	0	+	1	14	76	310	1.0
CP008925.1	h6.sal.bam	other	4227305	4227305	0	+	4	4	80	297	4.0
CP008925.1	h6.sal.bam	other	4227306	4227306	0	+	3	0	79	294	3.0
CP008925.1	h6.sal.bam	other	4227307	4227307	0	+	7	2	84	295	7.0
CP008925.1	h6.sal.bam	other	4227308	4227308	0	+	1	1	83	293	1.0
CP008925.1	h6.sal.bam	other	4227309	4227309	0	+	1	1	79	294	1.0
CP008925.1	h6.sal.bam	other	4227310	4227310	0	+	1	2	75	293	1.0
CP008925.1	h6.sal.bam	GAAC	4227311	4227311	4227302	+	1	230	76	293	1.0
CP008925.1	h6.sal.bam	other	4227312	4227312	0	+	2	1	73	63	2.0
CP008925.1	h6.sal.bam	GAAC	4227313	4227313	4227302	+	248	1	321	70	248.0
CP008925.1	h6.sal.bam	other	4227314	4227314	0	+	0	1	321	69	0.0
CP008925.1	h6.sal.bam	other	4227315	4227315	0	+	1	1	318	69	1.0
CP008925.1	h6.sal.bam	other	4227316	4227316	0	+	0	1	318	68	0.0
CP008925.1	h6.sal.bam	other	4227317	4227317	0	+	0	1	317	69	0.0
CP008925.1	h6.sal.bam	other	4227318	4227318	0	+	0	1	316	68	0.0
CP008925.1	h6.sal.bam	other	4227319	4227319	0	+	0	1	316	67	0.0
CP008925.1	h6.sal.bam	other	4227320	4227320	0	+	2	0	318	67	2.0
CP008925.1	h6.sal.bam	other	4227321	4227321	0	+	1	1	319	67	1.0
CP008925.1	h6.sal.bam	other	4227322	4227322	0	+	1	1	320	69	1.0
CP008925.1	h6.sal.bam	other	4227323	4227323	0	+	1	0	321	69	1.0
CP008925.1	h6.sal.bam	other	4227324	4227324	0	+	2	0	323	70	2.0
CP008925.1	h6.sal.bam	other	4227325	4227325	0	+	1	0	324	72	1.0
CP008925.1	h6.sal.bam	other	4227326	4227326	0	+	1	0	324	73	1.0
CP008925.1	h6.sal.bam	other	4227327	4227327	0	+	2	1	326	75	2.0
CP008925.1	h6.sal.bam	other	4227328	4227328	0	+	1	0	326	75	1.0
CP008925.1	h6.sal.bam	other	4227329	4227329	0	+	0	0	326	75	0.0
CP008925.1	h6.sal.bam	other	4227330	4227330	0	+	4	0	329	77	4.0
CP008925.1	h6.sal.bam	other	4227331	4227331	0	+	0	0	328	77	0.0
CP008925.1	h6.sal.bam	other	4227332	4227332	0	+	3	0	331	78	3.0
CP008925.1	h6.sal.bam	other	4227333	4227333	0	+	1	0	331	81	1.0
CP008925.1	h6.sal.bam	other	4227334	4227334	0	+	3	0	328	82	3.0
CP008925.1	h6.sal.bam	other	4227335	4227335	0	+	0	0	328	82	0.0
CP008925.1	h6.sal.bam	other	4227336	4227336	0	+	2	1	327	82	2.0
CP008925.1	h6.sal.bam	other	4227337	4227337	0	+	3	4	330	83	3.0
CP008925.1	h6.sal.bam	other	4227338	4227338	0	+	0	1	330	79	0.0
CP008925.1	h6.sal.bam	other	4227339	4227339	0	+	0	1	329	78	0.0
CP008925.1	h6.sal.bam	other	4227340	4227340	0	+	0	1	329	77	0.0
CP008925.1	h6.sal.bam	other	4227341	4227341	0	+	1	0	329	78	1.0
CP008925.1	h6.sal.bam	other	4227342	4227342	0	+	0	1	329	80	0.0
CP008925.1	h6.sal.bam	other	4227343	4227343	0	+	1	1	330	82	1.0
CP008925.1	h6.sal.bam	other	4227344	4227344	0	+	0	0	330	84	0.0
CP008925.1	h6.sal.bam	other	4227345	4227345	0	+	0	5	330	88	0.0
CP008925.1	h6.sal.bam	other	4227346	4227346	0	+	5	0	335	86	5.0
CP008925.1	h6.sal.bam	other	4227347	4227347	0	+	0	0	335	87	0.0
CP008925.1	h6.sal.bam	other	4227348	4227348	0	+	1	2	336	90	1.0
CP008925.1	h6.sal.bam	other	4227349	4227349	0	+	1	0	337	88	1.0
CP008925.1	h6.sal.bam	other	4227350	4227350	0	+	0	0	336	88	0.0
CP008925.1	h6.sal.bam	other	4227351	4227351	0	+	0	1	336	92	0.0
CP008925.1	h6.sal.bam	other	4227352	4227352	0	+	1	0	336	93	1.0
CP008925.1	h6.sal.bam	other	4227353	4227353	0	+	2	0	338	96	2.0
CP008925.1	h6.sal.bam	other	4227354	4227354	0	+	0	1	335	99	0.0
CP008925.1	h6.sal.bam	other	4227355	4227355	0	+	2	0	337	99	2.0
CP008925.1	h6.sal.bam	other	4227356	4227356	0	+	0	0	337	101	0.0
CP008925.1	h6.sal.bam	other	4227357	4227357	0	+	0	4	337	102	0.0
CP008925.1	h6.sal.bam	other	4227358	4227358	0	+	5	1	340	100	5.0
CP008925.1	h6.sal.bam	other	4227359	4227359	0	+	0	0	340	99	0.0
CP008925.1	h6.sal.bam	other	4227360	4227360	0	+	0	2	340	99	0.0
CP008925.1	h6.sal.bam	other	4227361	4227361	0	+	0	2	340	104	0.0
CP008925.1	h6.sal.bam	other	4227362	4227362	0	+	0	2	340	103	0.0
CP008925.1	h6.sal.bam	other	4227363	4227363	0	+	2	2	342	108	2.0
CP008925.1	h6.sal.bam	other	4227364	4227364	0	+	1	3	342	109	1.0
CP008925.1	h6.sal.bam	other	4227365	4227365	0	+	1	2	342	106	1.0
CP008925.1	h6.sal.bam	other	4227366	4227366	0	+	1	1	341	106	1.0
CP008925.1	h6.sal.bam	other	4227367	4227367	0	+	2	0	342	105	2.0
CP008925.1	h6.sal.bam	other	4227368	4227368	0	+	0	1	342	105	0.0
CP008925.1	h6.sal.bam	other	4227369	4227369	0	+	1	1	342	106	1.0
CP008925.1	h6.sal.bam	other	4227370	4227370	0	+	1	1	332	105	1.0
CP008925.1	h6.sal.bam	other	4227371	4227371	0	+	0	1	332	104	0.0
CP008925.1	h6.sal.bam	other	4227372	4227372	0	+	7	1	339	107	7.0
CP008925.1	h6.sal.bam	other	4227373	4227373	0	+	2	0	341	106	2.0
CP008925.1	h6.sal.bam	other	4227374	4227374	0	+	2	1	340	108	2.0
CP008925.1	h6.sal.bam	other	4227375	4227375	0	+	2	0	339	107	2.0
CP008925.1	h6.sal.bam	other	4227376	4227376	0	+	1	2	340	111	1.0
CP008925.1	h6.sal.bam	other	4227377	4227377	0	+	3	3	343	109	3.0
CP008925.1	h6.sal.bam	other	4227378	4227378	0	+	1	0	338	107	1.0
CP008925.1	h6.sal.bam	other	4227379	4227379	0	+	0	1	334	108	0.0
CP008925.1	h6.sal.bam	other	4227380	4227380	0	+	3	1	337	109	3.0
CP008925.1	h6.sal.bam	other	4227381	4227381	0	+	0	1	327	110	0.0
CP008925.1	h6.sal.bam	other	4227382	4227382	0	+	1	1	328	109	1.0
CP008925.1	h6.sal.bam	other	4227383	4227383	0	+	1	3	328	110	1.0
CP008925.1	h6.sal.bam	other	4227384	4227384	0	+	3	0	329	115	3.0
CP008925.1	h6.sal.bam	other	4227385	4227385	0	+	0	2	326	116	0.0
CP008925.1	h6.sal.bam	other	4227386	4227386	0	+	2	0	324	114	2.0
CP008925.1	h6.sal.bam	other	4227387	4227387	0	+	2	2	319	115	2.0
CP008925.1	h6.sal.bam	other	4227388	4227388	0	+	1	0	88	115	1.0
CP008925.1	h6.sal.bam	other	4227389	4227389	0	+	2	1	89	119	2.0
CP008925.1	h6.sal.bam	other	4227390	4227390	0	+	0	0	88	119	0.0
CP008925.1	h6.sal.bam	other	4227391	4227391	0	+	1	3	89	120	1.0
CP008925.1	h6.sal.bam	other	4227392	4227392	0	+	1	0	90	117	1.0
CP008925.1	h6.sal.bam	other	4227393	4227393	0	+	1	0	91	117	1.0
CP008925.1	h6.sal.bam	other	4227394	4227394	0	+	2	0	93	117	2.0
CP008925.1	h6.sal.bam	other	4227395	4227395	0	+	1	0	92	123	1.0
CP008925.1	h6.sal.bam	other	4227396	4227396	0	+	1	3	92	125	1.0
CP008925.1	h6.sal.bam	other	4227397	4227397	0	+	0	1	91	123	0.0
CP008925.1	h6.sal.bam	other	4227398	4227398	0	+	0	1	91	122	0.0
CP008925.1	h6.sal.bam	other	4227399	4227399	0	+	1	2	90	123	1.0
CP008925.1	h6.sal.bam	other	4227400	4227400	0	+	1	1	90	122	1.0
CP008925.1	h6.sal.bam	other	4227401	4227401	0	+	3	2	92	122	3.0
CP008925.1	h6.sal.bam	other	4227402	4227402	0	+	0	1	90	124	0.0
CP008925.1	h6.sal.bam	other	4227403	4227403	0	+	1	0	89	123	1.0
CP008925.1	h6.sal.bam	other	4227404	4227404	0	+	1	2	90	123	1.0
CP008925.1	h6.sal.bam	other	4227405	4227405	0	+	1	1	87	124	1.0
CP008925.1	h6.sal.bam	other	4227406	4227406	0	+	0	0	83	123	0.0
CP008925.1	h6.sal.bam	other	4227407	4227407	0	+	1	3	84	123	1.0
CP008925.1	h6.sal.bam	other	4227408	4227408	0	+	1	1	85	125	1.0
CP008925.1	h6.sal.bam	other	4227409	4227409	0	+	5	0	87	126	5.0
CP008925.1	h6.sal.bam	other	4227410	4227410	0	+	2	0	89	126	2.0
CP008925.1	h6.sal.bam	other	4227411	4227411	0	+	1	2	89	127	1.0
CP008925.1	h6.sal.bam	other	4227412	4227412	0	+	2	0	88	127	2.0
CP008925.1	h6.sal.bam	other	4227413	4227413	0	+	0	0	86	129	0.0
CP008925.1	h6.sal.bam	other	4227414	4227414	0	+	1	0	86	133	1.0
CP008925.1	h6.sal.bam	other	4227415	4227415	0	+	0	2	86	134	0.0
CP008925.1	h6.sal.bam	other	4227416	4227416	0	+	2	4	88	134	2.0
CP008925.1	h6.sal.bam	other	4227417	4227417	0	+	0	1	88	130	0.0
CP008925.1	h6.sal.bam	other	4227418	4227418	0	+	3	3	90	129	3.0
CP008925.1	h6.sal.bam	other	4227419	4227419	0	+	1	5	91	126	1.0
CP008925.1	h6.sal.bam	other	4227420	4227420	0	+	4	2	94	130	4.0
CP008925.1	h6.sal.bam	other	4227421	4227421	0	+	0	1	91	129	0.0
CP008925.1	h6.sal.bam	other	4227422	4227422	0	+	2	3	93	129	2.0
CP008925.1	h6.sal.bam	other	4227423	4227423	0	+	3	0	94	132	3.0
CP008925.1	h6.sal.bam	other	4227424	4227424	0	+	2	0	96	132	2.0
CP008925.1	h6.sal.bam	other	4227425	4227425	0	+	0	4	96	133	0.0
CP008925.1	h6.sal.bam	other	4227426	4227426	0	+	1	2	97	131	1.0
CP008925.1	h6.sal.bam	other	4227427	4227427	0	+	2	3	98	133	2.0
CP008925.1	h6.sal.bam	other	4227428	4227428	0	+	1	3	97	132	1.0
CP008925.1	h6.sal.bam	other	4227429	4227429	0	+	6	1	103	129	6.0
CP008925.1	h6.sal.bam	other	4227430	4227430	0	+	1	2	102	128	1.0
CP008925.1	h6.sal.bam	other	4227431	4227431	0	+	2	2	104	134	2.0
CP008925.1	h6.sal.bam	other	4227432	4227432	0	+	2	2	106	136	2.0
CP008925.1	h6.sal.bam	other	4227433	4227433	0	+	4	0	106	136	4.0
CP008925.1	h6.sal.bam	other	4227434	4227434	0	+	3	5	106	136	3.0
CP008925.1	h6.sal.bam	other	4227435	4227435	0	+	10	1	116	136	10.0
CP008925.1	h6.sal.bam	other	4227436	4227436	0	+	3	3	119	138	3.0
CP008925.1	h6.sal.bam	other	4227437	4227437	0	+	0	6	119	135	0.0
CP008925.1	h6.sal.bam	other	4227438	4227438	0	+	2	1	121	129	2.0
CP008925.1	h6.sal.bam	other	4227439	4227439	0	+	1	2	122	130	1.0
CP008925.1	h6.sal.bam	other	4227440	4227440	0	+	4	2	125	129	4.0
CP008925.1	h6.sal.bam	other	4227441	4227441	0	+	2	0	126	127	2.0
CP008925.1	h6.sal.bam	other	4227442	4227442	0	+	2	0	126	131	2.0
CP008925.1	h6.sal.bam	other	4227443	4227443	0	+	2	3	128	134	2.0
CP008925.1	h6.sal.bam	other	4227444	4227444	0	+	2	0	128	134	2.0
CP008925.1	h6.sal.bam	other	4227445	4227445	0	+	3	1	131	134	3.0
CP008925.1	h6.sal.bam	other	4227446	4227446	0	+	0	3	131	136	0.0
CP008925.1	h6.sal.bam	other	4227447	4227447	0	+	2	1	126	133	2.0
CP008925.1	h6.sal.bam	other	4227448	4227448	0	+	2	2	122	135	2.0
CP008925.1	h6.sal.bam	other	4227449	4227449	0	+	1	0	123	138	1.0
CP008925.1	h6.sal.bam	other	4227450	4227450	0	+	1	3	124	142	0.6666666666666666
CP008925.1	h6.sal.bam	other	4227451	4227451	0	+	2	0	125	140	2.0
CP008925.1	h6.sal.bam	other	4227452	4227452	0	+	1	1	123	141	1.0
CP008925.1	h6.sal.bam	other	4227453	4227453	0	+	4	1	126	140	2.6666666666666665
CP008925.1	h6.sal.bam	other	4227454	4227454	0	+	2	1	128	139	1.0
CP008925.1	h6.sal.bam	other	4227455	4227455	0	+	1	2	126	141	0.5
CP008925.1	h6.sal.bam	other	4227456	4227456	0	+	0	2	126	141	0.0
CP008925.1	h6.sal.bam	other	4227457	4227457	0	+	1	5	126	141	0.5
CP008925.1	h6.sal.bam	other	4227458	4227458	0	+	3	3	128	138	1.5
CP008925.1	h6.sal.bam	other	4227459	4227459	0	+	0	1	125	136	0.0
CP008925.1	h6.sal.bam	other	4227460	4227460	0	+	1	0	126	135	0.6666666666666666
CP008925.1	h6.sal.bam	other	4227461	4227461	0	+	3	1	126	135	1.5
CP008925.1	h6.sal.bam	other	4227462	4227462	0	+	1	3	125	138	0.5
CP008925.1	h6.sal.bam	other	4227463	4227463	0	+	2	2	126	137	1.0
CP008925.1	h6.sal.bam	other	4227464	4227464	0	+	1	1	125	140	0.5
CP008925.1	h6.sal.bam	other	4227465	4227465	0	+	2	1	127	142	1.0
CP008925.1	h6.sal.bam	other	4227466	4227466	0	+	0	0	126	147	0.0
CP008925.1	h6.sal.bam	other	4227467	4227467	0	+	2	1	127	149	1.0
CP008925.1	h6.sal.bam	other	4227468	4227468	0	+	4	1	129	149	2.0
CP008925.1	h6.sal.bam	other	4227469	4227469	0	+	0	4	127	150	0.0
CP008925.1	h6.sal.bam	other	4227470	4227470	0	+	0	2	127	148	0.0
CP008925.1	h6.sal.bam	other	4227471	4227471	0	+	3	2	130	146	1.5
CP008925.1	h6.sal.bam	other	4227472	4227472	0	+	3	0	133	145	1.5
CP008925.1	h6.sal.bam	other	4227473	4227473	0	+	2	1	135	145	1.0
CP008925.1	h6.sal.bam	other	4227474	4227474	0	+	2	1	136	144	1.0
CP008925.1	h6.sal.bam	other	4227475	4227475	0	+	1	1	136	143	0.5
CP008925.1	h6.sal.bam	other	4227476	4227476	0	+	0	4	133	148	0.0
CP008925.1	h6.sal.bam	other	4227477	4227477	0	+	5	0	138	149	2.5
CP008925.1	h6.sal.bam	other	4227478	4227478	0	+	0	0	137	149	0.0
CP008925.1	h6.sal.bam	other	4227479	4227479	0	+	1	3	137	150	0.5
CP008925.1	h6.sal.bam	other	4227480	4227480	0	+	6	0	142	151	3.0
CP008925.1	h6.sal.bam	other	4227481	4227481	0	+	2	0	144	151	1.0
CP008925.1	h6.sal.bam	other	4227482	4227482	0	+	1	5	144	155	0.5
CP008925.1	h6.sal.bam	other	4227483	4227483	0	+	3	2	141	150	1.5
CP008925.1	h6.sal.bam	other	4227484	4227484	0	+	0	1	138	151	0.0
CP008925.1	h6.sal.bam	other	4227485	4227485	0	+	1	2	139	151	0.5
CP008925.1	h6.sal.bam	other	4227486	4227486	0	+	2	1	141	153	1.0
CP008925.1	h6.sal.bam	other	4227487	4227487	0	+	2	2	141	155	1.0
CP008925.1	h6.sal.bam	other	4227488	4227488	0	+	1	3	142	153	0.5
CP008925.1	h6.sal.bam	other	4227489	4227489	0	+	2	1	143	155	1.0
CP008925.1	h6.sal.bam	other	4227490	4227490	0	+	0	2	141	157	0.0
CP008925.1	h6.sal.bam	other	4227491	4227491	0	+	1	0	142	157	0.6666666666666666
CP008925.1	h6.sal.bam	other	4227492	4227492	0	+	1	8	143	159	0.6666666666666666
CP008925.1	h6.sal.bam	other	4227493	4227493	0	+	2	1	142	154	2.0
CP008925.1	h6.sal.bam	other	4227494	4227494	0	+	1	0	141	157	1.0
CP008925.1	h6.sal.bam	other	4227495	4227495	0	+	1	1	139	161	1.0
CP008925.1	h6.sal.bam	other	4227496	4227496	0	+	0	1	139	161	0.0
CP008925.1	h6.sal.bam	other	4227497	4227497	0	+	0	6	133	160	0.0
CP008925.1	h6.sal.bam	other	4227498	4227498	0	+	1	0	133	156	1.0
CP008925.1	h6.sal.bam	other	4227499	4227499	0	+	3	1	136	157	3.0
CP008925.1	h6.sal.bam	other	4227500	4227500	0	+	2	2	134	158	2.0
CP008925.1	h6.sal.bam	other	4227501	4227501	0	+	1	4	135	162	1.0
CP008925.1	h6.sal.bam	other	4227502	4227502	0	+	0	2	135	159	0.0
CP008925.1	h6.sal.bam	other	4227503	4227503	0	+	2	4	137	158	2.0
CP008925.1	h6.sal.bam	other	4227504	4227504	0	+	3	2	133	156	3.0
CP008925.1	h6.sal.bam	other	4227505	4227505	0	+	1	3	134	154	1.0
CP008925.1	h6.sal.bam	other	4227506	4227506	0	+	2	3	134	157	2.0
CP008925.1	h6.sal.bam	other	4227507	4227507	0	+	0	3	132	154	0.0
CP008925.1	h6.sal.bam	other	4227508	4227508	0	+	1	2	126	154	1.0
CP008925.1	h6.sal.bam	other	4227509	4227509	0	+	1	4	127	155	0.6666666666666666
CP008925.1	h6.sal.bam	other	4227510	4227510	0	+	1	2	118	152	0.6666666666666666
CP008925.1	h6.sal.bam	other	4227511	4227511	0	+	2	0	117	151	2.0
CP008925.1	h6.sal.bam	other	4227512	4227512	0	+	3	0	120	151	3.0
CP008925.1	h6.sal.bam	other	4227513	4227513	0	+	2	2	120	154	2.0
CP008925.1	h6.sal.bam	other	4227514	4227514	0	+	2	1	117	153	1.3333333333333333
CP008925.1	h6.sal.bam	other	4227515	4227515	0	+	3	0	118	153	2.0
CP008925.1	h6.sal.bam	other	4227516	4227516	0	+	3	5	121	153	2.0
CP008925.1	h6.sal.bam	other	4227517	4227517	0	+	0	2	119	150	0.0
CP008925.1	h6.sal.bam	other	4227518	4227518	0	+	3	3	119	148	3.0
CP008925.1	h6.sal.bam	other	4227519	4227519	0	+	3	1	121	145	3.0
CP008925.1	h6.sal.bam	other	4227520	4227520	0	+	4	2	122	145	2.6666666666666665
CP008925.1	h6.sal.bam	other	4227521	4227521	0	+	1	0	121	146	0.6666666666666666
CP008925.1	h6.sal.bam	other	4227522	4227522	0	+	1	5	122	151	0.6666666666666666
CP008925.1	h6.sal.bam	other	4227523	4227523	0	+	2	3	122	148	1.3333333333333333
CP008925.1	h6.sal.bam	other	4227524	4227524	0	+	2	4	120	151	1.3333333333333333
CP008925.1	h6.sal.bam	other	4227525	4227525	0	+	0	1	120	150	0.0
CP008925.1	h6.sal.bam	other	4227526	4227526	0	+	1	2	121	153	0.6666666666666666
CP008925.1	h6.sal.bam	other	4227527	4227527	0	+	4	3	124	151	4.0
CP008925.1	h6.sal.bam	other	4227528	4227528	0	+	5	0	124	148	3.3333333333333335
CP008925.1	h6.sal.bam	other	4227529	4227529	0	+	5	1	128	148	2.5
CP008925.1	h6.sal.bam	other	4227530	4227530	0	+	1	0	128	154	0.5
CP008925.1	h6.sal.bam	other	4227531	4227531	0	+	2	2	130	155	1.3333333333333333
CP008925.1	h6.sal.bam	other	4227532	4227532	0	+	1	2	127	156	0.5
CP008925.1	h6.sal.bam	other	4227533	4227533	0	+	3	1	130	154	1.5
CP008925.1	h6.sal.bam	other	4227534	4227534	0	+	2	1	130	158	1.0
CP008925.1	h6.sal.bam	other	4227535	4227535	0	+	0	2	128	158	0.0
CP008925.1	h6.sal.bam	other	4227536	4227536	0	+	1	1	128	156	0.5
CP008925.1	h6.sal.bam	other	4227537	4227537	0	+	0	5	128	156	0.0
CP008925.1	h6.sal.bam	other	4227538	4227538	0	+	3	2	129	155	1.5
CP008925.1	h6.sal.bam	other	4227539	4227539	0	+	1	3	129	155	0.5
CP008925.1	h6.sal.bam	other	4227540	4227540	0	+	1	6	128	163	0.5
CP008925.1	h6.sal.bam	other	4227541	4227541	0	+	0	2	128	157	0.0
CP008925.1	h6.sal.bam	other	4227542	4227542	0	+	4	1	130	159	2.0
CP008925.1	h6.sal.bam	other	4227543	4227543	0	+	0	2	125	160	0.0
CP008925.1	h6.sal.bam	other	4227544	4227544	0	+	0	2	125	159	0.0
CP008925.1	h6.sal.bam	other	4227545	4227545	0	+	2	0	127	160	1.0
CP008925.1	h6.sal.bam	other	4227546	4227546	0	+	2	1	126	164	1.0
CP008925.1	h6.sal.bam	other	4227547	4227547	0	+	7	1	131	164	3.5
CP008925.1	h6.sal.bam	other	4227548	4227548	0	+	0	1	129	163	0.0
CP008925.1	h6.sal.bam	other	4227549	4227549	0	+	1	3	128	162	0.5
CP008925.1	h6.sal.bam	other	4227550	4227550	0	+	3	2	125	165	1.5
CP008925.1	h6.sal.bam	other	4227551	4227551	0	+	1	6	126	164	0.5
CP008925.1	h6.sal.bam	other	4227552	4227552	0	+	1	1	127	160	0.5
CP008925.1	h6.sal.bam	other	4227553	4227553	0	+	3	0	130	161	1.5
CP008925.1	h6.sal.bam	other	4227554	4227554	0	+	0	3	129	161	0.0
CP008925.1	h6.sal.bam	other	4227555	4227555	0	+	6	4	129	159	3.0
CP008925.1	h6.sal.bam	other	4227556	4227556	0	+	4	0	131	155	2.0
CP008925.1	h6.sal.bam	other	4227557	4227557	0	+	1	0	131	156	0.5
CP008925.1	h6.sal.bam	other	4227558	4227558	0	+	5	4	132	157	2.5
CP008925.1	h6.sal.bam	other	4227559	4227559	0	+	2	2	134	153	1.0
CP008925.1	h6.sal.bam	other	4227560	4227560	0	+	0	4	133	156	0.0
CP008925.1	h6.sal.bam	other	4227561	4227561	0	+	1	0	133	155	0.5
CP008925.1	h6.sal.bam	other	4227562	4227562	0	+	1	4	132	155	0.5
CP008925.1	h6.sal.bam	other	4227563	4227563	0	+	4	0	133	153	2.0
CP008925.1	h6.sal.bam	other	4227564	4227564	0	+	3	4	136	153	1.5
CP008925.1	h6.sal.bam	other	4227565	4227565	0	+	2	2	138	155	1.0
CP008925.1	h6.sal.bam	other	4227566	4227566	0	+	1	1	137	156	0.5
CP008925.1	h6.sal.bam	other	4227567	4227567	0	+	1	5	138	161	0.5
CP008925.1	h6.sal.bam	other	4227568	4227568	0	+	2	3	138	157	1.0
CP008925.1	h6.sal.bam	other	4227569	4227569	0	+	1	4	138	154	0.5
CP008925.1	h6.sal.bam	other	4227570	4227570	0	+	2	1	139	155	1.0
CP008925.1	h6.sal.bam	other	4227571	4227571	0	+	4	0	143	154	2.0
CP008925.1	h6.sal.bam	other	4227572	4227572	0	+	4	2	147	155	2.0
CP008925.1	h6.sal.bam	other	4227573	4227573	0	+	6	1	152	155	3.0
CP008925.1	h6.sal.bam	other	4227574	4227574	0	+	3	3	152	156	1.5
CP008925.1	h6.sal.bam	other	4227575	4227575	0	+	1	5	150	154	0.5
CP008925.1	h6.sal.bam	other	4227576	4227576	0	+	1	1	151	149	0.5
CP008925.1	h6.sal.bam	other	4227577	4227577	0	+	0	1	150	153	0.0
CP008925.1	h6.sal.bam	other	4227578	4227578	0	+	9	2	157	153	4.5
CP008925.1	h6.sal.bam	other	4227579	4227579	0	+	3	4	157	151	1.5
CP008925.1	h6.sal.bam	other	4227580	4227580	0	+	4	2	160	152	2.0
CP008925.1	h6.sal.bam	other	4227581	4227581	0	+	0	0	158	150	0.0
CP008925.1	h6.sal.bam	other	4227582	4227582	0	+	2	2	160	155	1.0
CP008925.1	h6.sal.bam	other	4227583	4227583	0	+	2	3	157	153	1.0
CP008925.1	h6.sal.bam	other	4227584	4227584	0	+	2	1	159	152	1.0
CP008925.1	h6.sal.bam	other	4227585	4227585	0	+	0	1	159	154	0.0
CP008925.1	h6.sal.bam	other	4227586	4227586	0	+	3	0	159	153	1.5
CP008925.1	h6.sal.bam	other	4227587	4227587	0	+	0	3	159	153	0.0
CP008925.1	h6.sal.bam	other	4227588	4227588	0	+	3	1	159	153	1.5
CP008925.1	h6.sal.bam	other	4227589	4227589	0	+	2	1	157	157	1.0
CP008925.1	h6.sal.bam	other	4227590	4227590	0	+	1	0	158	156	0.5
CP008925.1	h6.sal.bam	other	4227591	4227591	0	+	0	2	155	162	0.0
CP008925.1	h6.sal.bam	other	4227592	4227592	0	+	2	1	157	163	1.0
CP008925.1	h6.sal.bam	other	4227593	4227593	0	+	1	0	156	162	0.5
CP008925.1	h6.sal.bam	other	4227594	4227594	0	+	2	1	155	164	1.0
CP008925.1	h6.sal.bam	other	4227595	4227595	0	+	4	3	155	163	2.0
CP008925.1	h6.sal.bam	other	4227596	4227596	0	+	1	5	155	160	0.5
CP008925.1	h6.sal.bam	GTTC	4227597	4227597	4227605	+	2	2	156	159	1.0
CP008925.1	h6.sal.bam	other	4227598	4227598	0	+	3	6	155	158	1.5
CP008925.1	h6.sal.bam	GTTC	4227599	4227599	4227605	+	7	4	161	156	3.5
CP008925.1	h6.sal.bam	other	4227600	4227600	0	+	3	3	163	154	1.5
CP008925.1	h6.sal.bam	other	4227601	4227601	0	+	2	0	164	152	1.0
CP008925.1	h6.sal.bam	other	4227602	4227602	0	+	1	4	162	154	0.5
CP008925.1	h6.sal.bam	other	4227603	4227603	0	+	1	1	157	151	0.5
CP008925.1	h6.sal.bam	other	4227604	4227604	0	+	1	2	154	152	0.5
CP008925.1	h6.sal.bam	other	4227605	4227605	0	+	3	3	156	152	1.5
CP008925.1	h6.sal.bam	other	4227606	4227606	0	+	3	2	157	149	1.5
CP008925.1	h6.sal.bam	other	4227607	4227607	0	+	2	2	158	151	1.0
CP008925.1	h6.sal.bam	other	4227608	4227608	0	+	3	3	157	154	1.5
CP008925.1	h6.sal.bam	other	4227609	4227609	0	+	2	1	158	158	1.3333333333333333
CP008925.1	h6.sal.bam	other	4227610	4227610	0	+	3	0	161	159	2.0
CP008925.1	h6.sal.bam	other	4227611	4227611	0	+	0	1	160	159	0.0
CP008925.1	h6.sal.bam	other	4227612	4227612	0	+	1	3	161	159	0.5
CP008925.1	h6.sal.bam	other	4227613	4227613	0	+	2	4	157	157	1.0
CP008925.1	h6.sal.bam	GTTC	4227614	4227614	4227605	+	1	9	158	154	0.5
CP008925.1	h6.sal.bam	other	4227615	4227615	0	+	1	0	159	152	0.6666666666666666
CP008925.1	h6.sal.bam	GTTC	4227616	4227616	4227605	+	7	5	166	157	4.666666666666667
CP008925.1	h6.sal.bam	other	4227617	4227617	0	+	1	1	164	154	0.5
CP008925.1	h6.sal.bam	other	4227618	4227618	0	+	4	1	168	153	2.0
CP008925.1	h6.sal.bam	other	4227619	4227619	0	+	3	3	170	152	1.5
CP008925.1	h6.sal.bam	other	4227620	4227620	0	+	0	3	169	158	0.0
CP008925.1	h6.sal.bam	other	4227621	4227621	0	+	1	1	168	157	0.6666666666666666
CP008925.1	h6.sal.bam	other	4227622	4227622	0	+	3	0	164	158	2.0
CP008925.1	h6.sal.bam	other	4227623	4227623	0	+	0	0	164	158	0.0
CP008925.1	h6.sal.bam	other	4227624	4227624	0	+	0	6	163	161	0.0
CP008925.1	h6.sal.bam	other	4227625	4227625	0	+	0	1	160	155	0.0
CP008925.1	h6.sal.bam	other	4227626	4227626	0	+	0	3	159	155	0.0
CP008925.1	h6.sal.bam	other	4227627	4227627	0	+	3	1	161	154	3.0
CP008925.1	h6.sal.bam	other	4227628	4227628	0	+	2	1	161	155	2.0
CP008925.1	h6.sal.bam	other	4227629	4227629	0	+	1	1	162	156	1.0
CP008925.1	h6.sal.bam	other	4227630	4227630	0	+	0	0	156	157	0.0
CP008925.1	h6.sal.bam	other	4227631	4227631	0	+	1	1	153	160	1.0
CP008925.1	h6.sal.bam	other	4227632	4227632	0	+	3	1	148	160	3.0
CP008925.1	h6.sal.bam	other	4227633	4227633	0	+	3	1	151	160	3.0
CP008925.1	h6.sal.bam	other	4227634	4227634	0	+	1	4	143	160	1.0
CP008925.1	h6.sal.bam	other	4227635	4227635	0	+	3	3	146	156	3.0
CP008925.1	h6.sal.bam	other	4227636	4227636	0	+	1	0	147	153	1.0
CP008925.1	h6.sal.bam	other	4227637	4227637	0	+	2	3	149	153	2.0
CP008925.1	h6.sal.bam	other	4227638	4227638	0	+	3	5	152	150	3.0
CP008925.1	h6.sal.bam	other	4227639	4227639	0	+	0	1	152	145	0.0
CP008925.1	h6.sal.bam	other	4227640	4227640	0	+	1	3	151	150	1.0
CP008925.1	h6.sal.bam	other	4227641	4227641	0	+	0	5	150	154	0.0
CP008925.1	h6.sal.bam	other	4227642	4227642	0	+	1	1	150	152	1.0
CP008925.1	h6.sal.bam	other	4227643	4227643	0	+	0	4	148	151	0.0
CP008925.1	h6.sal.bam	other	4227644	4227644	0	+	1	1	148	149	1.0
CP008925.1	h6.sal.bam	other	4227645	4227645	0	+	2	0	148	150	2.0
CP008925.1	h6.sal.bam	other	4227646	4227646	0	+	3	1	147	154	3.0
CP008925.1	h6.sal.bam	other	4227647	4227647	0	+	1	2	144	153	1.0
CP008925.1	h6.sal.bam	other	4227648	4227648	0	+	4	2	141	151	4.0
CP008925.1	h6.sal.bam	other	4227649	4227649	0	+	1	1	139	149	1.0
CP008925.1	h6.sal.bam	other	4227650	4227650	0	+	0	0	138	151	0.0
CP008925.1	h6.sal.bam	other	4227651	4227651	0	+	1	5	137	152	1.0
CP008925.1	h6.sal.bam	other	4227652	4227652	0	+	5	1	141	149	5.0
CP008925.1	h6.sal.bam	other	4227653	4227653	0	+	0	1	134	148	0.0
CP008925.1	h6.sal.bam	other	4227654	4227654	0	+	3	3	134	151	3.0
CP008925.1	h6.sal.bam	other	4227655	4227655	0	+	1	3	130	151	1.0
CP008925.1	h6.sal.bam	other	4227656	4227656	0	+	1	2	131	153	1.0
CP008925.1	h6.sal.bam	other	4227657	4227657	0	+	1	0	132	152	1.0
CP008925.1	h6.sal.bam	other	4227658	4227658	0	+	6	2	134	152	6.0
CP008925.1	h6.sal.bam	other	4227659	4227659	0	+	0	3	134	150	0.0
CP008925.1	h6.sal.bam	other	4227660	4227660	0	+	0	0	133	147	0.0
CP008925.1	h6.sal.bam	other	4227661	4227661	0	+	2	1	133	147	2.0
CP008925.1	h6.sal.bam	other	4227662	4227662	0	+	0	2	133	157	0.0
CP008925.1	h6.sal.bam	other	4227663	4227663	0	+	2	5	132	157	2.0
CP008925.1	h6.sal.bam	other	4227664	4227664	0	+	4	4	133	155	4.0
CP008925.1	h6.sal.bam	other	4227665	4227665	0	+	0	2	133	151	0.0
CP008925.1	h6.sal.bam	other	4227666	4227666	0	+	1	3	134	152	1.0
CP008925.1	h6.sal.bam	other	4227667	4227667	0	+	2	0	131	149	2.0
CP008925.1	h6.sal.bam	other	4227668	4227668	0	+	3	3	134	153	3.0
CP008925.1	h6.sal.bam	other	4227669	4227669	0	+	1	0	135	153	1.0
CP008925.1	h6.sal.bam	other	4227670	4227670	0	+	1	3	132	153	1.0
CP008925.1	h6.sal.bam	other	4227671	4227671	0	+	2	1	133	151	2.0
CP008925.1	h6.sal.bam	other	4227672	4227672	0	+	2	1	130	151	2.0
CP008925.1	h6.sal.bam	other	4227673	4227673	0	+	1	3	121	152	1.0
CP008925.1	h6.sal.bam	other	4227674	4227674	0	+	1	2	122	153	1.0
CP008925.1	h6.sal.bam	other	4227675	4227675	0	+	1	1	123	151	1.0
CP008925.1	h6.sal.bam	GTTC	4227676	4227676	4227684	+	1	2	122	156	1.0
CP008925.1	h6.sal.bam	other	4227677	4227677	0	+	0	1	121	157	0.0
CP008925.1	h6.sal.bam	GTTC	4227678	4227678	4227684	+	0	3	118	157	0.0
CP008925.1	h6.sal.bam	other	4227679	4227679	0	+	9	2	127	155	6.0
CP008925.1	h6.sal.bam	other	4227680	4227680	0	+	5	5	128	153	3.3333333333333335
CP008925.1	h6.sal.bam	other	4227681	4227681	0	+	0	3	114	149	0.0
CP008925.1	h6.sal.bam	other	4227682	4227682	0	+	2	1	116	146	2.0
CP008925.1	h6.sal.bam	other	4227683	4227683	0	+	2	7	118	153	2.0
CP008925.1	h6.sal.bam	other	4227684	4227684	0	+	2	2	120	148	2.0
CP008925.1	h6.sal.bam	other	4227685	4227685	0	+	0	2	114	146	0.0
CP008925.1	h6.sal.bam	other	4227686	4227686	0	+	1	0	115	147	1.0
CP008925.1	h6.sal.bam	other	4227687	4227687	0	+	0	1	112	149	0.0
CP008925.1	h6.sal.bam	other	4227688	4227688	0	+	4	1	114	148	4.0
CP008925.1	h6.sal.bam	other	4227689	4227689	0	+	0	8	114	147	0.0
CP008925.1	h6.sal.bam	other	4227690	4227690	0	+	2	4	109	150	2.0
CP008925.1	h6.sal.bam	other	4227691	4227691	0	+	3	2	112	146	3.0
CP008925.1	h6.sal.bam	other	4227692	4227692	0	+	0	2	106	147	0.0
CP008925.1	h6.sal.bam	GTTC	4227693	4227693	4227684	+	0	5	106	146	0.0
CP008925.1	h6.sal.bam	other	4227694	4227694	0	+	1	2	107	141	0.6666666666666666
CP008925.1	h6.sal.bam	GTTC	4227695	4227695	4227684	+	2	2	103	139	2.0
CP008925.1	h6.sal.bam	other	4227696	4227696	0	+	3	2	105	137	3.0
CP008925.1	h6.sal.bam	other	4227697	4227697	0	+	2	0	107	138	2.0
CP008925.1	h6.sal.bam	other	4227698	4227698	0	+	1	3	106	138	1.0
CP008925.1	h6.sal.bam	other	4227699	4227699	0	+	1	0	107	135	1.0
CP008925.1	h6.sal.bam	other	4227700	4227700	0	+	0	1	104	136	0.0
CP008925.1	h6.sal.bam	other	4227701	4227701	0	+	0	2	104	135	0.0
CP008925.1	h6.sal.bam	other	4227702	4227702	0	+	2	1	105	133	1.3333333333333333
CP008925.1	h6.sal.bam	other	4227703	4227703	0	+	0	2	105	133	0.0
CP008925.1	h6.sal.bam	other	4227704	4227704	0	+	3	2	108	133	2.0
CP008925.1	h6.sal.bam	other	4227705	4227705	0	+	3	2	110	132	1.5
CP008925.1	h6.sal.bam	other	4227706	4227706	0	+	3	1	111	130	1.5
CP008925.1	h6.sal.bam	other	4227707	4227707	0	+	3	1	114	129	1.5
CP008925.1	h6.sal.bam	other	4227708	4227708	0	+	0	1	111	128	0.0
CP008925.1	h6.sal.bam	other	4227709	4227709	0	+	2	0	113	128	1.0
CP008925.1	h6.sal.bam	other	4227710	4227710	0	+	0	3	113	128	0.0
CP008925.1	h6.sal.bam	other	4227711	4227711	0	+	2	0	113	125	1.0
CP008925.1	h6.sal.bam	other	4227712	4227712	0	+	2	0	114	125	1.0
CP008925.1	h6.sal.bam	other	4227713	4227713	0	+	2	3	113	127	1.0
CP008925.1	h6.sal.bam	other	4227714	4227714	0	+	2	1	112	127	1.3333333333333333
CP008925.1	h6.sal.bam	other	4227715	4227715	0	+	4	6	116	126	2.0
CP008925.1	h6.sal.bam	other	4227716	4227716	0	+	2	3	118	120	1.0
CP008925.1	h6.sal.bam	other	4227717	4227717	0	+	2	0	118	117	1.0
CP008925.1	h6.sal.bam	other	4227718	4227718	0	+	7	2	124	117	3.5
CP008925.1	h6.sal.bam	other	4227719	4227719	0	+	0	2	123	115	0.0
CP008925.1	h6.sal.bam	other	4227720	4227720	0	+	1	4	124	118	0.5
CP008925.1	h6.sal.bam	other	4227721	4227721	0	+	3	2	126	114	1.5
CP008925.1	h6.sal.bam	other	4227722	4227722	0	+	1	1	125	112	0.5
CP008925.1	h6.sal.bam	other	4227723	4227723	0	+	4	0	128	112	2.0
CP008925.1	h6.sal.bam	other	4227724	4227724	0	+	3	0	130	121	1.5
CP008925.1	h6.sal.bam	other	4227725	4227725	0	+	1	1	130	122	0.5
CP008925.1	h6.sal.bam	other	4227726	4227726	0	+	2	2	127	121	1.0
CP008925.1	h6.sal.bam	other	4227727	4227727	0	+	3	2	130	120	1.5
CP008925.1	h6.sal.bam	other	4227728	4227728	0	+	3	2	133	124	1.5
CP008925.1	h6.sal.bam	other	4227729	4227729	0	+	2	3	130	122	1.0
CP008925.1	h6.sal.bam	other	4227730	4227730	0	+	0	5	130	124	0.0
CP008925.1	h6.sal.bam	other	4227731	4227731	0	+	1	1	131	119	0.5
CP008925.1	h6.sal.bam	other	4227732	4227732	0	+	0	4	131	124	0.0
CP008925.1	h6.sal.bam	other	4227733	4227733	0	+	0	2	125	120	0.0
CP008925.1	h6.sal.bam	other	4227734	4227734	0	+	2	3	127	119	1.3333333333333333
CP008925.1	h6.sal.bam	other	4227735	4227735	0	+	0	3	123	116	0.0
CP008925.1	h6.sal.bam	other	4227736	4227736	0	+	0	0	123	115	0.0
CP008925.1	h6.sal.bam	other	4227737	4227737	0	+	4	2	127	116	2.6666666666666665
CP008925.1	h6.sal.bam	other	4227738	4227738	0	+	3	2	127	116	2.0
CP008925.1	h6.sal.bam	other	4227739	4227739	0	+	1	0	127	115	0.6666666666666666
CP008925.1	h6.sal.bam	other	4227740	4227740	0	+	3	3	129	116	2.0
CP008925.1	h6.sal.bam	other	4227741	4227741	0	+	1	0	130	113	0.6666666666666666
CP008925.1	h6.sal.bam	other	4227742	4227742	0	+	0	4	127	113	0.0
CP008925.1	h6.sal.bam	other	4227743	4227743	0	+	2	3	128	119	1.3333333333333333
CP008925.1	h6.sal.bam	other	4227744	4227744	0	+	0	0	127	119	0.0
CP008925.1	h6.sal.bam	other	4227745	4227745	0	+	1	1	128	119	0.6666666666666666
CP008925.1	h6.sal.bam	other	4227746	4227746	0	+	0	1	124	122	0.0
CP008925.1	h6.sal.bam	other	4227747	4227747	0	+	1	2	121	121	1.0
CP008925.1	h6.sal.bam	other	4227748	4227748	0	+	3	4	124	120	2.0
CP008925.1	h6.sal.bam	other	4227749	4227749	0	+	2	0	126	117	1.3333333333333333
CP008925.1	h6.sal.bam	other	4227750	4227750	0	+	2	7	128	117	1.0
CP008925.1	h6.sal.bam	other	4227751	4227751	0	+	0	3	127	110	0.0
CP008925.1	h6.sal.bam	other	4227752	4227752	0	+	3	1	130	117	1.5
CP008925.1	h6.sal.bam	other	4227753	4227753	0	+	2	1	132	120	1.0
CP008925.1	h6.sal.bam	other	4227754	4227754	0	+	1	3	124	120	0.5
CP008925.1	h6.sal.bam	other	4227755	4227755	0	+	3	1	121	129	1.5
CP008925.1	h6.sal.bam	other	4227756	4227756	0	+	3	3	122	131	2.0
CP008925.1	h6.sal.bam	other	4227757	4227757	0	+	0	1	120	129	0.0
CP008925.1	h6.sal.bam	other	4227758	4227758	0	+	1	2	121	138	0.6666666666666666
CP008925.1	h6.sal.bam	other	4227759	4227759	0	+	2	3	121	138	1.3333333333333333
CP008925.1	h6.sal.bam	other	4227760	4227760	0	+	0	1	121	139	0.0
CP008925.1	h6.sal.bam	other	4227761	4227761	0	+	3	2	123	140	3.0
CP008925.1	h6.sal.bam	other	4227762	4227762	0	+	0	0	121	140	0.0
CP008925.1	h6.sal.bam	other	4227763	4227763	0	+	1	10	122	142	1.0
CP008925.1	h6.sal.bam	other	4227764	4227764	0	+	1	1	122	132	1.0
CP008925.1	h6.sal.bam	other	4227765	4227765	0	+	2	2	122	133	2.0
CP008925.1	h6.sal.bam	other	4227766	4227766	0	+	3	0	122	131	3.0
CP008925.1	h6.sal.bam	other	4227767	4227767	0	+	2	1	124	132	2.0
CP008925.1	h6.sal.bam	other	4227768	4227768	0	+	0	0	124	134	0.0
CP008925.1	h6.sal.bam	other	4227769	4227769	0	+	3	1	126	134	3.0
CP008925.1	h6.sal.bam	other	4227770	4227770	0	+	0	2	123	133	0.0
CP008925.1	h6.sal.bam	other	4227771	4227771	0	+	4	0	122	135	4.0
CP008925.1	h6.sal.bam	other	4227772	4227772	0	+	2	2	123	136	2.0
CP008925.1	h6.sal.bam	other	4227773	4227773	0	+	1	0	124	136	1.0
CP008925.1	h6.sal.bam	other	4227774	4227774	0	+	3	2	126	139	3.0
CP008925.1	h6.sal.bam	other	4227775	4227775	0	+	1	1	127	142	1.0
CP008925.1	h6.sal.bam	other	4227776	4227776	0	+	1	0	128	146	1.0
CP008925.1	h6.sal.bam	other	4227777	4227777	0	+	0	4	125	151	0.0
CP008925.1	h6.sal.bam	other	4227778	4227778	0	+	1	1	126	147	1.0
CP008925.1	h6.sal.bam	other	4227779	4227779	0	+	0	0	124	151	0.0
CP008925.1	h6.sal.bam	GTTC	4227780	4227780	4227788	+	0	0	121	152	0.0
CP008925.1	h6.sal.bam	other	4227781	4227781	0	+	2	2	118	152	2.0
CP008925.1	h6.sal.bam	GTTC	4227782	4227782	4227788	+	2	1	120	155	2.0
CP008925.1	h6.sal.bam	other	4227783	4227783	0	+	0	2	120	154	0.0
CP008925.1	h6.sal.bam	other	4227784	4227784	0	+	0	0	118	153	0.0
CP008925.1	h6.sal.bam	other	4227785	4227785	0	+	1	0	116	157	1.0
CP008925.1	h6.sal.bam	other	4227786	4227786	0	+	0	1	115	158	0.0
CP008925.1	h6.sal.bam	other	4227787	4227787	0	+	0	4	115	157	0.0
CP008925.1	h6.sal.bam	other	4227788	4227788	0	+	2	1	115	154	2.0
CP008925.1	h6.sal.bam	other	4227789	4227789	0	+	1	3	114	153	1.0
CP008925.1	h6.sal.bam	other	4227790	4227790	0	+	3	5	113	151	3.0
CP008925.1	h6.sal.bam	other	4227791	4227791	0	+	2	3	113	146	2.0
CP008925.1	h6.sal.bam	other	4227792	4227792	0	+	0	0	104	145	0.0
CP008925.1	h6.sal.bam	other	4227793	4227793	0	+	0	6	104	147	0.0
CP008925.1	h6.sal.bam	other	4227794	4227794	0	+	0	5	104	144	0.0
CP008925.1	h6.sal.bam	other	4227795	4227795	0	+	2	1	105	139	2.0
CP008925.1	h6.sal.bam	other	4227796	4227796	0	+	2	1	104	139	2.0
CP008925.1	h6.sal.bam	GTTC	4227797	4227797	4227788	+	1	3	104	138	1.0
CP008925.1	h6.sal.bam	other	4227798	4227798	0	+	5	2	104	135	5.0
CP008925.1	h6.sal.bam	GTTC	4227799	4227799	4227788	+	1	4	103	135	1.0
CP008925.1	h6.sal.bam	other	4227800	4227800	0	+	4	1	104	134	4.0
CP008925.1	h6.sal.bam	other	4227801	4227801	0	+	1	1	105	134	1.0
CP008925.1	h6.sal.bam	other	4227802	4227802	0	+	2	2	104	135	2.0
CP008925.1	h6.sal.bam	other	4227803	4227803	0	+	4	1	106	135	4.0
CP008925.1	h6.sal.bam	other	4227804	4227804	0	+	6	1	109	138	6.0
CP008925.1	h6.sal.bam	other	4227805	4227805	0	+	0	4	109	137	0.0
CP008925.1	h6.sal.bam	other	4227806	4227806	0	+	1	4	110	136	1.0
CP008925.1	h6.sal.bam	other	4227807	4227807	0	+	3	0	111	132	3.0
CP008925.1	h6.sal.bam	other	4227808	4227808	0	+	1	2	112	135	1.0
CP008925.1	h6.sal.bam	other	4227809	4227809	0	+	4	1	116	133	4.0
CP008925.1	h6.sal.bam	other	4227810	4227810	0	+	1	3	117	137	1.0
CP008925.1	h6.sal.bam	other	4227811	4227811	0	+	1	1	118	135	1.0
CP008925.1	h6.sal.bam	other	4227812	4227812	0	+	2	1	116	135	2.0
CP008925.1	h6.sal.bam	other	4227813	4227813	0	+	2	3	115	134	2.0
CP008925.1	h6.sal.bam	other	4227814	4227814	0	+	3	0	114	138	3.0
CP008925.1	h6.sal.bam	other	4227815	4227815	0	+	2	2	116	138	2.0
CP008925.1	h6.sal.bam	other	4227816	4227816	0	+	4	1	119	138	4.0
CP008925.1	h6.sal.bam	other	4227817	4227817	0	+	1	9	120	137	1.0
CP008925.1	h6.sal.bam	other	4227818	4227818	0	+	0	5	118	134	0.0
CP008925.1	h6.sal.bam	other	4227819	4227819	0	+	1	1	119	130	1.0
CP008925.1	h6.sal.bam	other	4227820	4227820	0	+	2	4	120	134	2.0
CP008925.1	h6.sal.bam	other	4227821	4227821	0	+	5	0	125	130	5.0
CP008925.1	h6.sal.bam	other	4227822	4227822	0	+	0	1	119	131	0.0
CP008925.1	h6.sal.bam	other	4227823	4227823	0	+	0	0	119	134	0.0
CP008925.1	h6.sal.bam	other	4227824	4227824	0	+	3	0	122	134	3.0
CP008925.1	h6.sal.bam	other	4227825	4227825	0	+	2	0	122	134	2.0
CP008925.1	h6.sal.bam	other	4227826	4227826	0	+	1	1	123	134	1.0
CP008925.1	h6.sal.bam	other	4227827	4227827	0	+	5	4	125	136	5.0
CP008925.1	h6.sal.bam	other	4227828	4227828	0	+	3	2	125	133	3.0
CP008925.1	h6.sal.bam	other	4227829	4227829	0	+	2	3	120	134	2.0
CP008925.1	h6.sal.bam	other	4227830	4227830	0	+	4	2	124	132	4.0
CP008925.1	h6.sal.bam	other	4227831	4227831	0	+	1	2	124	130	1.0
CP008925.1	h6.sal.bam	other	4227832	4227832	0	+	2	0	126	130	2.0
CP008925.1	h6.sal.bam	other	4227833	4227833	0	+	1	1	127	131	1.0
CP008925.1	h6.sal.bam	other	4227834	4227834	0	+	1	5	124	134	1.0
CP008925.1	h6.sal.bam	other	4227835	4227835	0	+	1	1	125	132	1.0
CP008925.1	h6.sal.bam	other	4227836	4227836	0	+	1	2	125	133	1.0
CP008925.1	h6.sal.bam	other	4227837	4227837	0	+	0	1	125	133	0.0
CP008925.1	h6.sal.bam	other	4227838	4227838	0	+	0	1	124	133	0.0
CP008925.1	h6.sal.bam	other	4227839	4227839	0	+	1	2	124	134	0.6666666666666666
CP008925.1	h6.sal.bam	other	4227840	4227840	0	+	1	1	118	135	0.6666666666666666
CP008925.1	h6.sal.bam	other	4227841	4227841	0	+	0	0	118	135	0.0
CP008925.1	h6.sal.bam	other	4227842	4227842	0	+	3	3	121	137	2.0
CP008925.1	h6.sal.bam	other	4227843	4227843	0	+	1	3	119	134	0.6666666666666666
CP008925.1	h6.sal.bam	other	4227844	4227844	0	+	1	0	120	131	0.5
CP008925.1	h6.sal.bam	other	4227845	4227845	0	+	1	0	121	131	0.6666666666666666
CP008925.1	h6.sal.bam	other	4227846	4227846	0	+	0	1	117	131	0.0
CP008925.1	h6.sal.bam	other	4227847	4227847	0	+	1	2	116	132	0.6666666666666666
CP008925.1	h6.sal.bam	other	4227848	4227848	0	+	4	3	116	130	4.0
CP008925.1	h6.sal.bam	other	4227849	4227849	0	+	3	4	119	128	2.0
CP008925.1	h6.sal.bam	other	4227850	4227850	0	+	1	7	120	124	0.6666666666666666
CP008925.1	h6.sal.bam	other	4227851	4227851	0	+	1	4	120	119	0.6666666666666666
CP008925.1	h6.sal.bam	other	4227852	4227852	0	+	4	1	123	115	2.6666666666666665
CP008925.1	h6.sal.bam	other	4227853	4227853	0	+	2	3	125	114	1.3333333333333333
CP008925.1	h6.sal.bam	other	4227854	4227854	0	+	2	1	127	111	2.0
CP008925.1	h6.sal.bam	other	4227855	4227855	0	+	1	1	126	111	1.0
CP008925.1	h6.sal.bam	other	4227856	4227856	0	+	1	5	127	110	1.0
CP008925.1	h6.sal.bam	other	4227857	4227857	0	+	2	0	127	106	2.0
CP008925.1	h6.sal.bam	other	4227858	4227858	0	+	2	3	129	109	2.0
CP008925.1	h6.sal.bam	other	4227859	4227859	0	+	3	1	132	111	3.0
CP008925.1	h6.sal.bam	other	4227860	4227860	0	+	1	1	132	111	1.0
CP008925.1	h6.sal.bam	other	4227861	4227861	0	+	1	0	133	111	1.0
CP008925.1	h6.sal.bam	other	4227862	4227862	0	+	5	1	138	115	5.0
CP008925.1	h6.sal.bam	other	4227863	4227863	0	+	0	1	135	116	0.0
CP008925.1	h6.sal.bam	other	4227864	4227864	0	+	2	0	134	117	2.0
CP008925.1	h6.sal.bam	other	4227865	4227865	0	+	1	0	135	117	1.0
CP008925.1	h6.sal.bam	other	4227866	4227866	0	+	1	3	134	122	1.0
CP008925.1	h6.sal.bam	other	4227867	4227867	0	+	0	2	134	120	0.0
CP008925.1	h6.sal.bam	other	4227868	4227868	0	+	1	3	135	120	1.0
CP008925.1	h6.sal.bam	other	4227869	4227869	0	+	1	0	134	120	1.0
CP008925.1	h6.sal.bam	other	4227870	4227870	0	+	2	1	136	120	2.0
CP008925.1	h6.sal.bam	other	4227871	4227871	0	+	2	2	136	122	2.0
CP008925.1	h6.sal.bam	other	4227872	4227872	0	+	2	0	136	120	2.0
CP008925.1	h6.sal.bam	other	4227873	4227873	0	+	2	1	133	120	1.3333333333333333
CP008925.1	h6.sal.bam	other	4227874	4227874	0	+	1	2	133	123	0.6666666666666666
CP008925.1	h6.sal.bam	other	4227875	4227875	0	+	2	1	131	123	2.0
CP008925.1	h6.sal.bam	other	4227876	4227876	0	+	1	2	129	126	0.6666666666666666
CP008925.1	h6.sal.bam	other	4227877	4227877	0	+	2	3	131	124	1.3333333333333333
CP008925.1	h6.sal.bam	other	4227878	4227878	0	+	3	3	130	121	3.0
CP008925.1	h6.sal.bam	other	4227879	4227879	0	+	2	2	126	121	2.0
CP008925.1	h6.sal.bam	other	4227880	4227880	0	+	2	2	128	119	2.0
CP008925.1	h6.sal.bam	other	4227881	4227881	0	+	1	0	128	117	1.0
CP008925.1	h6.sal.bam	other	4227882	4227882	0	+	5	3	128	117	5.0
CP008925.1	h6.sal.bam	other	4227883	4227883	0	+	1	5	129	114	1.0
CP008925.1	h6.sal.bam	other	4227884	4227884	0	+	2	0	127	110	1.3333333333333333
CP008925.1	h6.sal.bam	other	4227885	4227885	0	+	1	1	127	111	0.6666666666666666
CP008925.1	h6.sal.bam	other	4227886	4227886	0	+	2	0	127	110	1.3333333333333333
CP008925.1	h6.sal.bam	other	4227887	4227887	0	+	2	2	122	112	1.3333333333333333
CP008925.1	h6.sal.bam	other	4227888	4227888	0	+	5	6	127	115	2.5
CP008925.1	h6.sal.bam	other	4227889	4227889	0	+	1	0	128	109	0.5
CP008925.1	h6.sal.bam	other	4227890	4227890	0	+	2	2	126	109	1.0
CP008925.1	h6.sal.bam	other	4227891	4227891	0	+	2	2	126	107	1.0
CP008925.1	h6.sal.bam	other	4227892	4227892	0	+	1	3	126	108	0.5
CP008925.1	h6.sal.bam	other	4227893	4227893	0	+	0	1	126	108	0.0
CP008925.1	h6.sal.bam	other	4227894	4227894	0	+	2	5	127	107	1.0
CP008925.1	h6.sal.bam	other	4227895	4227895	0	+	0	0	125	103	0.0
CP008925.1	h6.sal.bam	other	4227896	4227896	0	+	0	2	120	103	0.0
CP008925.1	h6.sal.bam	other	4227897	4227897	0	+	2	4	122	102	1.0
CP008925.1	h6.sal.bam	other	4227898	4227898	0	+	1	0	123	99	0.5
CP008925.1	h6.sal.bam	other	4227899	4227899	0	+	5	0	126	99	2.5
CP008925.1	h6.sal.bam	other	4227900	4227900	0	+	2	1	125	102	1.0
CP008925.1	h6.sal.bam	other	4227901	4227901	0	+	0	3	124	101	0.0
CP008925.1	h6.sal.bam	other	4227902	4227902	0	+	2	0	119	101	1.0
CP008925.1	h6.sal.bam	other	4227903	4227903	0	+	2	2	119	104	1.0
CP008925.1	h6.sal.bam	other	4227904	4227904	0	+	1	1	115	102	0.5
CP008925.1	h6.sal.bam	other	4227905	4227905	0	+	0	0	115	105	0.0
CP008925.1	h6.sal.bam	other	4227906	4227906	0	+	1	2	116	105	0.5
CP008925.1	h6.sal.bam	other	4227907	4227907	0	+	0	2	114	103	0.0
CP008925.1	h6.sal.bam	other	4227908	4227908	0	+	3	3	117	110	1.5
CP008925.1	h6.sal.bam	other	4227909	4227909	0	+	0	3	114	108	0.0
CP008925.1	h6.sal.bam	other	4227910	4227910	0	+	3	2	117	108	1.5
CP008925.1	h6.sal.bam	other	4227911	4227911	0	+	0	2	117	107	0.0
CP008925.1	h6.sal.bam	other	4227912	4227912	0	+	3	1	120	108	1.5
CP008925.1	h6.sal.bam	other	4227913	4227913	0	+	0	3	120	107	0.0
CP008925.1	h6.sal.bam	other	4227914	4227914	0	+	2	2	121	105	1.0
CP008925.1	h6.sal.bam	other	4227915	4227915	0	+	6	1	125	106	3.0
CP008925.1	h6.sal.bam	other	4227916	4227916	0	+	0	2	125	105	0.0
CP008925.1	h6.sal.bam	other	4227917	4227917	0	+	0	0	121	105	0.0
CP008925.1	h6.sal.bam	other	4227918	4227918	0	+	3	0	124	105	1.5
CP008925.1	h6.sal.bam	other	4227919	4227919	0	+	4	0	128	105	2.0
CP008925.1	h6.sal.bam	other	4227920	4227920	0	+	4	0	131	108	2.0
CP008925.1	h6.sal.bam	other	4227921	4227921	0	+	3	2	133	108	1.5
CP008925.1	h6.sal.bam	other	4227922	4227922	0	+	1	0	134	106	0.5
CP008925.1	h6.sal.bam	other	4227923	4227923	0	+	2	1	132	109	1.0
CP008925.1	h6.sal.bam	other	4227924	4227924	0	+	2	0	131	108	1.0
CP008925.1	h6.sal.bam	other	4227925	4227925	0	+	0	3	130	111	0.0
CP008925.1	h6.sal.bam	other	4227926	4227926	0	+	4	0	132	110	2.0
CP008925.1	h6.sal.bam	other	4227927	4227927	0	+	4	0	130	111	2.0
CP008925.1	h6.sal.bam	other	4227928	4227928	0	+	0	1	130	111	0.0
CP008925.1	h6.sal.bam	other	4227929	4227929	0	+	1	1	130	114	0.5
CP008925.1	h6.sal.bam	other	4227930	4227930	0	+	2	0	130	114	1.0
CP008925.1	h6.sal.bam	other	4227931	4227931	0	+	2	3	132	114	1.0
CP008925.1	h6.sal.bam	other	4227932	4227932	0	+	1	7	131	112	0.5
CP008925.1	h6.sal.bam	other	4227933	4227933	0	+	2	0	130	105	1.0
CP008925.1	h6.sal.bam	other	4227934	4227934	0	+	3	0	131	105	1.5
CP008925.1	h6.sal.bam	other	4227935	4227935	0	+	0	2	130	114	0.0
CP008925.1	h6.sal.bam	other	4227936	4227936	0	+	0	2	129	116	0.0
CP008925.1	h6.sal.bam	other	4227937	4227937	0	+	0	1	124	115	0.0
CP008925.1	h6.sal.bam	other	4227938	4227938	0	+	5	2	129	115	2.5
CP008925.1	h6.sal.bam	other	4227939	4227939	0	+	3	2	129	119	1.5
CP008925.1	h6.sal.bam	other	4227940	4227940	0	+	0	3	128	117	0.0
CP008925.1	h6.sal.bam	other	4227941	4227941	0	+	1	2	128	116	0.5
CP008925.1	h6.sal.bam	other	4227942	4227942	0	+	4	1	131	114	2.0
CP008925.1	h6.sal.bam	other	4227943	4227943	0	+	0	3	131	113	0.0
CP008925.1	h6.sal.bam	other	4227944	4227944	0	+	1	2	131	112	0.5
CP008925.1	h6.sal.bam	other	4227945	4227945	0	+	1	2	131	110	0.5
CP008925.1	h6.sal.bam	other	4227946	4227946	0	+	1	1	130	110	0.5
CP008925.1	h6.sal.bam	other	4227947	4227947	0	+	4	3	132	110	2.0
CP008925.1	h6.sal.bam	other	4227948	4227948	0	+	1	0	132	110	0.5
CP008925.1	h6.sal.bam	other	4227949	4227949	0	+	2	2	133	113	1.0
CP008925.1	h6.sal.bam	other	4227950	4227950	0	+	4	4	134	114	2.0
CP008925.1	h6.sal.bam	other	4227951	4227951	0	+	3	0	135	112	1.5
CP008925.1	h6.sal.bam	other	4227952	4227952	0	+	2	3	137	113	1.3333333333333333
CP008925.1	h6.sal.bam	other	4227953	4227953	0	+	0	0	133	113	0.0
CP008925.1	h6.sal.bam	other	4227954	4227954	0	+	1	0	131	116	0.6666666666666666
CP008925.1	h6.sal.bam	other	4227955	4227955	0	+	0	0	131	119	0.0
CP008925.1	h6.sal.bam	other	4227956	4227956	0	+	3	0	133	124	1.5
CP008925.1	h6.sal.bam	other	4227957	4227957	0	+	3	0	130	127	1.5
CP008925.1	h6.sal.bam	other	4227958	4227958	0	+	2	0	132	127	1.0
CP008925.1	h6.sal.bam	other	4227959	4227959	0	+	2	1	132	132	1.0
CP008925.1	h6.sal.bam	other	4227960	4227960	0	+	3	1	132	131	2.0
CP008925.1	h6.sal.bam	other	4227961	4227961	0	+	0	1	130	131	0.0
CP008925.1	h6.sal.bam	other	4227962	4227962	0	+	3	4	133	131	2.0
CP008925.1	h6.sal.bam	other	4227963	4227963	0	+	2	1	130	129	1.0
CP008925.1	h6.sal.bam	other	4227964	4227964	0	+	5	1	134	129	3.3333333333333335
CP008925.1	h6.sal.bam	other	4227965	4227965	0	+	1	1	133	128	0.6666666666666666
CP008925.1	h6.sal.bam	other	4227966	4227966	0	+	2	0	132	129	1.3333333333333333
CP008925.1	h6.sal.bam	other	4227967	4227967	0	+	0	4	132	132	0.0
CP008925.1	h6.sal.bam	other	4227968	4227968	0	+	3	0	135	129	3.0
CP008925.1	h6.sal.bam	other	4227969	4227969	0	+	4	1	136	134	4.0
CP008925.1	h6.sal.bam	other	4227970	4227970	0	+	1	1	137	133	1.0
CP008925.1	h6.sal.bam	other	4227971	4227971	0	+	3	1	140	136	3.0
CP008925.1	h6.sal.bam	other	4227972	4227972	0	+	0	1	138	143	0.0
CP008925.1	h6.sal.bam	other	4227973	4227973	0	+	3	0	136	143	3.0
CP008925.1	h6.sal.bam	other	4227974	4227974	0	+	1	2	137	145	1.0
CP008925.1	h6.sal.bam	other	4227975	4227975	0	+	1	2	136	143	1.0
CP008925.1	h6.sal.bam	other	4227976	4227976	0	+	3	2	139	141	3.0
CP008925.1	h6.sal.bam	other	4227977	4227977	0	+	2	2	139	139	2.0
CP008925.1	h6.sal.bam	other	4227978	4227978	0	+	2	1	138	138	2.0
CP008925.1	h6.sal.bam	other	4227979	4227979	0	+	1	4	139	137	1.0
CP008925.1	h6.sal.bam	other	4227980	4227980	0	+	4	1	142	135	4.0
CP008925.1	h6.sal.bam	other	4227981	4227981	0	+	2	5	144	134	2.0
CP008925.1	h6.sal.bam	other	4227982	4227982	0	+	1	2	142	130	1.0
CP008925.1	h6.sal.bam	other	4227983	4227983	0	+	1	3	140	130	1.0
CP008925.1	h6.sal.bam	other	4227984	4227984	0	+	1	1	141	133	1.0
CP008925.1	h6.sal.bam	other	4227985	4227985	0	+	0	1	141	132	0.0
CP008925.1	h6.sal.bam	other	4227986	4227986	0	+	0	3	141	132	0.0
CP008925.1	h6.sal.bam	other	4227987	4227987	0	+	1	0	139	130	1.0
CP008925.1	h6.sal.bam	other	4227988	4227988	0	+	2	1	141	131	2.0
CP008925.1	h6.sal.bam	other	4227989	4227989	0	+	2	3	141	130	2.0
CP008925.1	h6.sal.bam	other	4227990	4227990	0	+	3	0	138	127	3.0
CP008925.1	h6.sal.bam	other	4227991	4227991	0	+	0	3	138	127	0.0
CP008925.1	h6.sal.bam	other	4227992	4227992	0	+	1	0	139	131	1.0
CP008925.1	h6.sal.bam	other	4227993	4227993	0	+	1	1	137	131	1.0
CP008925.1	h6.sal.bam	other	4227994	4227994	0	+	1	1	133	135	1.0
CP008925.1	h6.sal.bam	other	4227995	4227995	0	+	2	0	131	135	2.0
CP008925.1	h6.sal.bam	other	4227996	4227996	0	+	0	2	127	137	0.0
CP008925.1	h6.sal.bam	other	4227997	4227997	0	+	1	1	128	135	1.0
CP008925.1	h6.sal.bam	other	4227998	4227998	0	+	6	0	133	138	6.0
CP008925.1	h6.sal.bam	other	4227999	4227999	0	+	4	3	131	139	4.0
CP008925.1	h6.sal.bam	other	4228000	4228000	0	+	1	2	132	137	1.0
CP008925.1	h6.sal.bam	other	4228001	4228001	0	+	1	1	133	135	1.0
CP008925.1	h6.sal.bam	other	4228002	4228002	0	+	1	2	130	137	1.0
CP008925.1	h6.sal.bam	other	4228003	4228003	0	+	2	2	132	137	2.0
CP008925.1	h6.sal.bam	other	4228004	4228004	0	+	1	2	132	137	1.0
CP008925.1	h6.sal.bam	other	4228005	4228005	0	+	2	0	132	135	2.0
CP008925.1	h6.sal.bam	other	4228006	4228006	0	+	3	0	132	135	3.0
CP008925.1	h6.sal.bam	other	4228007	4228007	0	+	0	2	132	138	0.0
CP008925.1	h6.sal.bam	other	4228008	4228008	0	+	1	5	131	137	1.0
CP008925.1	h6.sal.bam	other	4228009	4228009	0	+	1	1	129	132	1.0
CP008925.1	h6.sal.bam	other	4228010	4228010	0	+	0	4	129	132	0.0
CP008925.1	h6.sal.bam	other	4228011	4228011	0	+	3	2	132	129	3.0
CP008925.1	h6.sal.bam	other	4228012	4228012	0	+	1	1	124	128	1.0
CP008925.1	h6.sal.bam	other	4228013	4228013	0	+	2	5	126	129	2.0
CP008925.1	h6.sal.bam	other	4228014	4228014	0	+	1	1	126	126	1.0
CP008925.1	h6.sal.bam	other	4228015	4228015	0	+	5	1	131	128	5.0
CP008925.1	h6.sal.bam	other	4228016	4228016	0	+	0	1	131	129	0.0
CP008925.1	h6.sal.bam	other	4228017	4228017	0	+	1	0	128	129	1.0
CP008925.1	h6.sal.bam	other	4228018	4228018	0	+	1	1	128	131	1.0
CP008925.1	h6.sal.bam	other	4228019	4228019	0	+	1	0	128	131	1.0
CP008925.1	h6.sal.bam	other	4228020	4228020	0	+	1	2	126	132	1.0
CP008925.1	h6.sal.bam	other	4228021	4228021	0	+	1	1	127	130	1.0
CP008925.1	h6.sal.bam	other	4228022	4228022	0	+	1	3	125	132	1.0
CP008925.1	h6.sal.bam	other	4228023	4228023	0	+	1	3	120	130	1.0
CP008925.1	h6.sal.bam	other	4228024	4228024	0	+	1	3	121	130	1.0
CP008925.1	h6.sal.bam	other	4228025	4228025	0	+	1	2	122	128	1.0
CP008925.1	h6.sal.bam	other	4228026	4228026	0	+	5	1	124	126	5.0
CP008925.1	h6.sal.bam	other	4228027	4228027	0	+	3	3	124	125	3.0
CP008925.1	h6.sal.bam	other	4228028	4228028	0	+	2	4	126	126	2.0
CP008925.1	h6.sal.bam	other	4228029	4228029	0	+	1	2	127	125	1.0
CP008925.1	h6.sal.bam	other	4228030	4228030	0	+	2	5	129	123	2.0
CP008925.1	h6.sal.bam	other	4228031	4228031	0	+	3	3	129	123	3.0
CP008925.1	h6.sal.bam	other	4228032	4228032	0	+	3	4	130	123	3.0
CP008925.1	h6.sal.bam	other	4228033	4228033	0	+	0	1	128	119	0.0
CP008925.1	h6.sal.bam	other	4228034	4228034	0	+	3	0	129	121	3.0
CP008925.1	h6.sal.bam	other	4228035	4228035	0	+	2	1	128	122	2.0
CP008925.1	h6.sal.bam	other	4228036	4228036	0	+	1	1	129	122	1.0
CP008925.1	h6.sal.bam	other	4228037	4228037	0	+	1	2	127	123	1.0
CP008925.1	h6.sal.bam	other	4228038	4228038	0	+	0	1	124	122	0.0
CP008925.1	h6.sal.bam	other	4228039	4228039	0	+	2	0	122	123	2.0
CP008925.1	h6.sal.bam	other	4228040	4228040	0	+	0	2	121	125	0.0
CP008925.1	h6.sal.bam	other	4228041	4228041	0	+	4	3	123	124	4.0
CP008925.1	h6.sal.bam	other	4228042	4228042	0	+	2	1	124	124	2.0
CP008925.1	h6.sal.bam	other	4228043	4228043	0	+	4	5	126	127	4.0
CP008925.1	h6.sal.bam	other	4228044	4228044	0	+	1	4	123	122	1.0
CP008925.1	h6.sal.bam	other	4228045	4228045	0	+	1	4	120	123	1.0
CP008925.1	h6.sal.bam	other	4228046	4228046	0	+	0	4	120	121	0.0
CP008925.1	h6.sal.bam	other	4228047	4228047	0	+	0	3	120	117	0.0
CP008925.1	h6.sal.bam	other	4228048	4228048	0	+	1	0	118	116	1.0
CP008925.1	h6.sal.bam	other	4228049	4228049	0	+	4	2	121	119	4.0
CP008925.1	h6.sal.bam	other	4228050	4228050	0	+	3	0	115	120	3.0
CP008925.1	h6.sal.bam	other	4228051	4228051	0	+	1	0	116	121	1.0
CP008925.1	h6.sal.bam	other	4228052	4228052	0	+	3	0	119	121	3.0
CP008925.1	h6.sal.bam	other	4228053	4228053	0	+	1	1	119	124	1.0
CP008925.1	h6.sal.bam	other	4228054	4228054	0	+	0	1	118	124	0.0
CP008925.1	h6.sal.bam	other	4228055	4228055	0	+	1	1	117	126	1.0
CP008925.1	h6.sal.bam	other	4228056	4228056	0	+	0	0	113	126	0.0
CP008925.1	h6.sal.bam	other	4228057	4228057	0	+	1	3	114	127	1.0
CP008925.1	h6.sal.bam	other	4228058	4228058	0	+	3	5	117	126	3.0
CP008925.1	h6.sal.bam	other	4228059	4228059	0	+	0	1	116	122	0.0
CP008925.1	h6.sal.bam	other	4228060	4228060	0	+	0	0	116	123	0.0
CP008925.1	h6.sal.bam	other	4228061	4228061	0	+	1	1	117	125	1.0
CP008925.1	h6.sal.bam	other	4228062	4228062	0	+	1	1	117	124	1.0
CP008925.1	h6.sal.bam	other	4228063	4228063	0	+	0	0	113	129	0.0
CP008925.1	h6.sal.bam	other	4228064	4228064	0	+	1	2	114	130	1.0
CP008925.1	h6.sal.bam	other	4228065	4228065	0	+	0	3	110	129	0.0
CP008925.1	h6.sal.bam	other	4228066	4228066	0	+	1	2	109	127	1.0
CP008925.1	h6.sal.bam	other	4228067	4228067	0	+	0	0	108	125	0.0
CP008925.1	h6.sal.bam	other	4228068	4228068	0	+	1	5	109	125	1.0
CP008925.1	h6.sal.bam	other	4228069	4228069	0	+	1	1	108	123	1.0
CP008925.1	h6.sal.bam	other	4228070	4228070	0	+	2	2	110	122	2.0
CP008925.1	h6.sal.bam	other	4228071	4228071	0	+	1	1	111	121	1.0
CP008925.1	h6.sal.bam	other	4228072	4228072	0	+	6	3	105	121	6.0
CP008925.1	h6.sal.bam	other	4228073	4228073	0	+	2	2	107	119	2.0
CP008925.1	h6.sal.bam	other	4228074	4228074	0	+	4	1	110	120	4.0
CP008925.1	h6.sal.bam	other	4228075	4228075	0	+	2	1	112	127	2.0
CP008925.1	h6.sal.bam	other	4228076	4228076	0	+	4	2	116	126	4.0
CP008925.1	h6.sal.bam	other	4228077	4228077	0	+	4	1	118	126	4.0
CP008925.1	h6.sal.bam	other	4228078	4228078	0	+	3	2	121	125	3.0
CP008925.1	h6.sal.bam	other	4228079	4228079	0	+	2	1	122	125	2.0
CP008925.1	h6.sal.bam	other	4228080	4228080	0	+	0	1	120	124	0.0
CP008925.1	h6.sal.bam	other	4228081	4228081	0	+	1	1	118	128	1.0
CP008925.1	h6.sal.bam	other	4228082	4228082	0	+	2	0	120	128	2.0
CP008925.1	h6.sal.bam	other	4228083	4228083	0	+	1	0	120	130	1.0
CP008925.1	h6.sal.bam	other	4228084	4228084	0	+	1	1	120	131	1.0
CP008925.1	h6.sal.bam	other	4228085	4228085	0	+	5	1	122	139	5.0
CP008925.1	h6.sal.bam	other	4228086	4228086	0	+	3	2	124	140	3.0
CP008925.1	h6.sal.bam	other	4228087	4228087	0	+	0	1	124	138	0.0
CP008925.1	h6.sal.bam	other	4228088	4228088	0	+	2	2	124	141	2.0
CP008925.1	h6.sal.bam	other	4228089	4228089	0	+	0	3	123	139	0.0
CP008925.1	h6.sal.bam	other	4228090	4228090	0	+	1	2	119	140	1.0
CP008925.1	h6.sal.bam	other	4228091	4228091	0	+	2	1	120	139	2.0
CP008925.1	h6.sal.bam	other	4228092	4228092	0	+	0	2	120	138	0.0
CP008925.1	h6.sal.bam	other	4228093	4228093	0	+	2	1	118	138	2.0
CP008925.1	h6.sal.bam	other	4228094	4228094	0	+	0	2	118	139	0.0
CP008925.1	h6.sal.bam	other	4228095	4228095	0	+	1	1	119	138	1.0
CP008925.1	h6.sal.bam	other	4228096	4228096	0	+	0	1	119	138	0.0
CP008925.1	h6.sal.bam	other	4228097	4228097	0	+	0	2	118	138	0.0
CP008925.1	h6.sal.bam	other	4228098	4228098	0	+	1	2	116	137	1.0
CP008925.1	h6.sal.bam	other	4228099	4228099	0	+	2	1	118	137	2.0
CP008925.1	h6.sal.bam	other	4228100	4228100	0	+	2	0	120	136	2.0
CP008925.1	h6.sal.bam	other	4228101	4228101	0	+	2	0	112	141	2.0
CP008925.1	h6.sal.bam	other	4228102	4228102	0	+	4	4	116	145	4.0
CP008925.1	h6.sal.bam	other	4228103	4228103	0	+	2	3	118	143	2.0
CP008925.1	h6.sal.bam	other	4228104	4228104	0	+	5	3	122	140	5.0
CP008925.1	h6.sal.bam	other	4228105	4228105	0	+	0	2	120	142	0.0
CP008925.1	h6.sal.bam	other	4228106	4228106	0	+	3	3	120	140	3.0
CP008925.1	h6.sal.bam	other	4228107	4228107	0	+	1	2	113	138	1.0
CP008925.1	h6.sal.bam	other	4228108	4228108	0	+	1	1	113	139	1.0
CP008925.1	h6.sal.bam	other	4228109	4228109	0	+	1	1	114	139	1.0
CP008925.1	h6.sal.bam	other	4228110	4228110	0	+	2	2	115	140	2.0
CP008925.1	h6.sal.bam	other	4228111	4228111	0	+	0	2	115	139	0.0
CP008925.1	h6.sal.bam	other	4228112	4228112	0	+	1	2	115	140	1.0
CP008925.1	h6.sal.bam	other	4228113	4228113	0	+	3	1	118	138	3.0
CP008925.1	h6.sal.bam	other	4228114	4228114	0	+	3	2	119	140	3.0
CP008925.1	h6.sal.bam	other	4228115	4228115	0	+	0	1	119	141	0.0
CP008925.1	h6.sal.bam	other	4228116	4228116	0	+	6	3	122	141	6.0
CP008925.1	h6.sal.bam	other	4228117	4228117	0	+	3	3	123	138	3.0
CP008925.1	h6.sal.bam	other	4228118	4228118	0	+	2	2	121	135	2.0
CP008925.1	h6.sal.bam	other	4228119	4228119	0	+	4	3	123	133	4.0
CP008925.1	h6.sal.bam	other	4228120	4228120	0	+	1	2	124	132	1.0
CP008925.1	h6.sal.bam	other	4228121	4228121	0	+	0	0	124	137	0.0
CP008925.1	h6.sal.bam	other	4228122	4228122	0	+	0	2	122	140	0.0
CP008925.1	h6.sal.bam	other	4228123	4228123	0	+	2	3	124	138	2.0
CP008925.1	h6.sal.bam	other	4228124	4228124	0	+	1	3	122	138	1.0
CP008925.1	h6.sal.bam	other	4228125	4228125	0	+	1	1	120	135	1.0
CP008925.1	h6.sal.bam	other	4228126	4228126	0	+	3	3	122	134	3.0
CP008925.1	h6.sal.bam	other	4228127	4228127	0	+	1	1	120	135	1.0
CP008925.1	h6.sal.bam	other	4228128	4228128	0	+	1	1	120	134	1.0
CP008925.1	h6.sal.bam	other	4228129	4228129	0	+	1	2	121	138	1.0
CP008925.1	h6.sal.bam	other	4228130	4228130	0	+	2	1	122	136	2.0
CP008925.1	h6.sal.bam	other	4228131	4228131	0	+	1	1	122	135	1.0
CP008925.1	h6.sal.bam	other	4228132	4228132	0	+	1	2	122	140	1.0
CP008925.1	h6.sal.bam	other	4228133	4228133	0	+	1	1	120	138	1.0
CP008925.1	h6.sal.bam	other	4228134	4228134	0	+	2	4	122	137	2.0
CP008925.1	h6.sal.bam	other	4228135	4228135	0	+	0	2	122	136	0.0
CP008925.1	h6.sal.bam	other	4228136	4228136	0	+	3	4	124	138	3.0
CP008925.1	h6.sal.bam	other	4228137	4228137	0	+	0	0	123	137	0.0
CP008925.1	h6.sal.bam	other	4228138	4228138	0	+	0	1	123	138	0.0
CP008925.1	h6.sal.bam	other	4228139	4228139	0	+	3	1	125	139	3.0
CP008925.1	h6.sal.bam	other	4228140	4228140	0	+	3	1	126	142	3.0
CP008925.1	h6.sal.bam	other	4228141	4228141	0	+	2	0	127	143	2.0
CP008925.1	h6.sal.bam	other	4228142	4228142	0	+	1	0	128	144	1.0
CP008925.1	h6.sal.bam	other	4228143	4228143	0	+	0	3	128	144	0.0
CP008925.1	h6.sal.bam	other	4228144	4228144	0	+	4	0	117	145	4.0
CP008925.1	h6.sal.bam	other	4228145	4228145	0	+	0	1	117	145	0.0
CP008925.1	h6.sal.bam	other	4228146	4228146	0	+	2	1	119	146	2.0
CP008925.1	h6.sal.bam	other	4228147	4228147	0	+	1	1	120	145	1.0
CP008925.1	h6.sal.bam	other	4228148	4228148	0	+	2	8	122	148	2.0
CP008925.1	h6.sal.bam	other	4228149	4228149	0	+	1	4	123	141	1.0
CP008925.1	h6.sal.bam	other	4228150	4228150	0	+	1	0	122	139	1.0
CP008925.1	h6.sal.bam	other	4228151	4228151	0	+	1	2	120	141	1.0
CP008925.1	h6.sal.bam	other	4228152	4228152	0	+	1	2	113	140	1.0
CP008925.1	h6.sal.bam	other	4228153	4228153	0	+	0	1	113	138	0.0
CP008925.1	h6.sal.bam	other	4228154	4228154	0	+	0	4	112	139	0.0
CP008925.1	h6.sal.bam	other	4228155	4228155	0	+	1	1	113	137	1.0
CP008925.1	h6.sal.bam	other	4228156	4228156	0	+	0	1	112	137	0.0
CP008925.1	h6.sal.bam	other	4228157	4228157	0	+	2	2	111	139	2.0
CP008925.1	h6.sal.bam	other	4228158	4228158	0	+	2	1	113	138	2.0
CP008925.1	h6.sal.bam	other	4228159	4228159	0	+	1	9	111	138	1.0
CP008925.1	h6.sal.bam	other	4228160	4228160	0	+	3	2	111	131	3.0
CP008925.1	h6.sal.bam	other	4228161	4228161	0	+	1	0	109	131	1.0
CP008925.1	h6.sal.bam	other	4228162	4228162	0	+	2	5	111	131	2.0
CP008925.1	h6.sal.bam	other	4228163	4228163	0	+	3	2	112	127	3.0
CP008925.1	h6.sal.bam	other	4228164	4228164	0	+	1	0	112	127	1.0
CP008925.1	h6.sal.bam	other	4228165	4228165	0	+	2	1	114	127	2.0
CP008925.1	h6.sal.bam	other	4228166	4228166	0	+	2	1	114	126	2.0
CP008925.1	h6.sal.bam	other	4228167	4228167	0	+	0	2	111	127	0.0
CP008925.1	h6.sal.bam	other	4228168	4228168	0	+	1	3	112	125	1.0
CP008925.1	h6.sal.bam	other	4228169	4228169	0	+	1	0	113	122	1.0
CP008925.1	h6.sal.bam	other	4228170	4228170	0	+	0	1	111	126	0.0
CP008925.1	h6.sal.bam	other	4228171	4228171	0	+	5	0	116	127	5.0
CP008925.1	h6.sal.bam	other	4228172	4228172	0	+	3	1	118	131	3.0
CP008925.1	h6.sal.bam	other	4228173	4228173	0	+	1	2	113	131	1.0
CP008925.1	h6.sal.bam	other	4228174	4228174	0	+	3	4	116	131	3.0
CP008925.1	h6.sal.bam	other	4228175	4228175	0	+	0	1	116	129	0.0
CP008925.1	h6.sal.bam	other	4228176	4228176	0	+	4	4	117	129	4.0
CP008925.1	h6.sal.bam	other	4228177	4228177	0	+	0	2	111	126	0.0
CP008925.1	h6.sal.bam	other	4228178	4228178	0	+	1	0	112	124	1.0
CP008925.1	h6.sal.bam	other	4228179	4228179	0	+	1	5	112	126	1.0
CP008925.1	h6.sal.bam	other	4228180	4228180	0	+	1	0	113	121	1.0
CP008925.1	h6.sal.bam	other	4228181	4228181	0	+	1	1	111	121	1.0
CP008925.1	h6.sal.bam	other	4228182	4228182	0	+	2	3	112	122	2.0
CP008925.1	h6.sal.bam	other	4228183	4228183	0	+	2	1	112	122	2.0
CP008925.1	h6.sal.bam	other	4228184	4228184	0	+	1	2	111	122	1.0
CP008925.1	h6.sal.bam	other	4228185	4228185	0	+	0	1	111	122	0.0
CP008925.1	h6.sal.bam	other	4228186	4228186	0	+	1	2	104	121	1.0
CP008925.1	h6.sal.bam	other	4228187	4228187	0	+	0	0	104	120	0.0
CP008925.1	h6.sal.bam	other	4228188	4228188	0	+	1	4	105	120	1.0
CP008925.1	h6.sal.bam	other	4228189	4228189	0	+	1	2	106	116	1.0
CP008925.1	h6.sal.bam	other	4228190	4228190	0	+	1	1	107	116	1.0
CP008925.1	h6.sal.bam	other	4228191	4228191	0	+	1	0	102	117	1.0
CP008925.1	h6.sal.bam	other	4228192	4228192	0	+	0	0	97	117	0.0
CP008925.1	h6.sal.bam	other	4228193	4228193	0	+	1	0	95	117	1.0
CP008925.1	h6.sal.bam	other	4228194	4228194	0	+	0	2	95	117	0.0
CP008925.1	h6.sal.bam	other	4228195	4228195	0	+	4	7	99	119	4.0
CP008925.1	h6.sal.bam	other	4228196	4228196	0	+	7	3	106	115	7.0
CP008925.1	h6.sal.bam	other	4228197	4228197	0	+	1	1	107	113	1.0
CP008925.1	h6.sal.bam	other	4228198	4228198	0	+	1	2	106	112	1.0
CP008925.1	h6.sal.bam	other	4228199	4228199	0	+	6	1	111	113	6.0
CP008925.1	h6.sal.bam	other	4228200	4228200	0	+	3	3	110	113	3.0
CP008925.1	h6.sal.bam	other	4228201	4228201	0	+	0	0	110	110	0.0
CP008925.1	h6.sal.bam	other	4228202	4228202	0	+	0	0	109	114	0.0
CP008925.1	h6.sal.bam	other	4228203	4228203	0	+	1	5	109	116	1.0
CP008925.1	h6.sal.bam	other	4228204	4228204	0	+	3	4	110	112	3.0
CP008925.1	h6.sal.bam	other	4228205	4228205	0	+	1	1	110	111	1.0
CP008925.1	h6.sal.bam	other	4228206	4228206	0	+	0	1	109	114	0.0
CP008925.1	h6.sal.bam	other	4228207	4228207	0	+	0	1	108	114	0.0
CP008925.1	h6.sal.bam	other	4228208	4228208	0	+	1	0	108	115	1.0
CP008925.1	h6.sal.bam	other	4228209	4228209	0	+	0	2	102	118	0.0
CP008925.1	h6.sal.bam	other	4228210	4228210	0	+	1	4	103	116	1.0
CP008925.1	h6.sal.bam	other	4228211	4228211	0	+	2	3	105	113	2.0
CP008925.1	h6.sal.bam	other	4228212	4228212	0	+	0	2	105	111	0.0
CP008925.1	h6.sal.bam	other	4228213	4228213	0	+	1	2	105	109	1.0
CP008925.1	h6.sal.bam	other	4228214	4228214	0	+	0	4	102	109	0.0
CP008925.1	h6.sal.bam	other	4228215	4228215	0	+	6	2	106	106	6.0
CP008925.1	h6.sal.bam	other	4228216	4228216	0	+	4	1	108	104	4.0
CP008925.1	h6.sal.bam	other	4228217	4228217	0	+	2	3	109	104	2.0
CP008925.1	h6.sal.bam	other	4228218	4228218	0	+	3	1	107	103	3.0
CP008925.1	h6.sal.bam	other	4228219	4228219	0	+	0	0	107	102	0.0
CP008925.1	h6.sal.bam	other	4228220	4228220	0	+	3	2	110	107	3.0
CP008925.1	h6.sal.bam	other	4228221	4228221	0	+	2	1	108	107	2.0
CP008925.1	h6.sal.bam	other	4228222	4228222	0	+	4	2	112	108	4.0
CP008925.1	h6.sal.bam	other	4228223	4228223	0	+	0	1	112	107	0.0
CP008925.1	h6.sal.bam	other	4228224	4228224	0	+	1	2	112	106	1.0
CP008925.1	h6.sal.bam	other	4228225	4228225	0	+	1	2	112	104	1.0
CP008925.1	h6.sal.bam	other	4228226	4228226	0	+	0	1	112	109	0.0
CP008925.1	h6.sal.bam	other	4228227	4228227	0	+	2	1	113	109	2.0
CP008925.1	h6.sal.bam	other	4228228	4228228	0	+	0	1	113	108	0.0
CP008925.1	h6.sal.bam	other	4228229	4228229	0	+	2	2	115	108	2.0
CP008925.1	h6.sal.bam	other	4228230	4228230	0	+	0	1	114	107	0.0
CP008925.1	h6.sal.bam	other	4228231	4228231	0	+	1	3	115	108	1.0
CP008925.1	h6.sal.bam	other	4228232	4228232	0	+	1	1	112	106	1.0
CP008925.1	h6.sal.bam	other	4228233	4228233	0	+	0	1	111	107	0.0
CP008925.1	h6.sal.bam	other	4228234	4228234	0	+	1	2	112	106	1.0
CP008925.1	h6.sal.bam	other	4228235	4228235	0	+	3	2	112	106	3.0
CP008925.1	h6.sal.bam	other	4228236	4228236	0	+	1	0	112	104	1.0
CP008925.1	h6.sal.bam	other	4228237	4228237	0	+	1	2	111	106	1.0
CP008925.1	h6.sal.bam	other	4228238	4228238	0	+	1	1	107	106	1.0
CP008925.1	h6.sal.bam	other	4228239	4228239	0	+	1	0	108	105	1.0
CP008925.1	h6.sal.bam	other	4228240	4228240	0	+	0	0	106	106	0.0
CP008925.1	h6.sal.bam	other	4228241	4228241	0	+	6	2	109	108	6.0
CP008925.1	h6.sal.bam	other	4228242	4228242	0	+	2	3	110	106	2.0
CP008925.1	h6.sal.bam	other	4228243	4228243	0	+	1	1	111	103	1.0
CP008925.1	h6.sal.bam	other	4228244	4228244	0	+	0	2	109	104	0.0
CP008925.1	h6.sal.bam	other	4228245	4228245	0	+	3	4	112	104	3.0
CP008925.1	h6.sal.bam	other	4228246	4228246	0	+	0	0	105	101	0.0
CP008925.1	h6.sal.bam	other	4228247	4228247	0	+	5	2	110	101	5.0
CP008925.1	h6.sal.bam	other	4228248	4228248	0	+	1	1	110	99	1.0
CP008925.1	h6.sal.bam	other	4228249	4228249	0	+	1	2	109	99	1.0
CP008925.1	h6.sal.bam	other	4228250	4228250	0	+	1	2	108	97	1.0
CP008925.1	h6.sal.bam	GTTC	4228251	4228251	4228259	+	0	0	106	97	0.0
CP008925.1	h6.sal.bam	other	4228252	4228252	0	+	2	1	108	103	2.0
CP008925.1	h6.sal.bam	GTTC	4228253	4228253	4228259	+	3	1	110	102	3.0
CP008925.1	h6.sal.bam	other	4228254	4228254	0	+	2	0	111	101	2.0
CP008925.1	h6.sal.bam	other	4228255	4228255	0	+	2	0	112	103	2.0
CP008925.1	h6.sal.bam	other	4228256	4228256	0	+	1	3	109	103	1.0
CP008925.1	h6.sal.bam	other	4228257	4228257	0	+	0	3	107	104	0.0
CP008925.1	h6.sal.bam	other	4228258	4228258	0	+	2	2	108	102	2.0
CP008925.1	h6.sal.bam	other	4228259	4228259	0	+	1	2	109	102	1.0
CP008925.1	h6.sal.bam	other	4228260	4228260	0	+	0	2	109	100	0.0
CP008925.1	h6.sal.bam	other	4228261	4228261	0	+	1	0	109	98	1.0
CP008925.1	h6.sal.bam	other	4228262	4228262	0	+	0	0	109	99	0.0
CP008925.1	h6.sal.bam	other	4228263	4228263	0	+	2	1	110	100	2.0
CP008925.1	h6.sal.bam	other	4228264	4228264	0	+	1	1	110	99	1.0
CP008925.1	h6.sal.bam	other	4228265	4228265	0	+	2	2	111	99	2.0
CP008925.1	h6.sal.bam	other	4228266	4228266	0	+	1	0	111	97	1.0
CP008925.1	h6.sal.bam	other	4228267	4228267	0	+	3	1	114	99	3.0
CP008925.1	h6.sal.bam	GTTC	4228268	4228268	4228259	+	1	2	114	98	1.0
CP008925.1	h6.sal.bam	other	4228269	4228269	0	+	0	3	111	99	0.0
CP008925.1	h6.sal.bam	GTTC	4228270	4228270	4228259	+	3	1	113	96	3.0
CP008925.1	h6.sal.bam	other	4228271	4228271	0	+	2	1	108	95	2.0
CP008925.1	h6.sal.bam	other	4228272	4228272	0	+	1	0	108	95	1.0
CP008925.1	h6.sal.bam	other	4228273	4228273	0	+	2	1	109	98	2.0
CP008925.1	h6.sal.bam	other	4228274	4228274	0	+	1	0	101	99	1.0
CP008925.1	h6.sal.bam	other	4228275	4228275	0	+	0	1	101	99	0.0
CP008925.1	h6.sal.bam	other	4228276	4228276	0	+	0	3	101	100	0.0
CP008925.1	h6.sal.bam	other	4228277	4228277	0	+	2	2	103	99	2.0
CP008925.1	h6.sal.bam	other	4228278	4228278	0	+	2	1	104	97	2.0
CP008925.1	h6.sal.bam	other	4228279	4228279	0	+	1	3	101	98	1.0
CP008925.1	h6.sal.bam	other	4228280	4228280	0	+	3	4	104	95	3.0
CP008925.1	h6.sal.bam	other	4228281	4228281	0	+	3	2	107	91	3.0
CP008925.1	h6.sal.bam	other	4228282	4228282	0	+	1	2	108	90	1.0
CP008925.1	h6.sal.bam	other	4228283	4228283	0	+	2	3	109	88	2.0
CP008925.1	h6.sal.bam	other	4228284	4228284	0	+	3	1	112	86	3.0
CP008925.1	h6.sal.bam	other	4228285	4228285	0	+	3	1	114	88	3.0
CP008925.1	h6.sal.bam	other	4228286	4228286	0	+	1	0	115	89	1.0
CP008925.1	h6.sal.bam	other	4228287	4228287	0	+	2	0	115	92	2.0
CP008925.1	h6.sal.bam	other	4228288	4228288	0	+	1	2	116	92	1.0
CP008925.1	h6.sal.bam	other	4228289	4228289	0	+	0	1	116	92	0.0
CP008925.1	h6.sal.bam	other	4228290	4228290	0	+	1	0	111	95	1.0
CP008925.1	h6.sal.bam	other	4228291	4228291	0	+	1	1	109	96	1.0
CP008925.1	h6.sal.bam	other	4228292	4228292	0	+	2	1	106	96	2.0
CP008925.1	h6.sal.bam	other	4228293	4228293	0	+	1	2	106	98	1.0
CP008925.1	h6.sal.bam	other	4228294	4228294	0	+	2	4	108	96	2.0
CP008925.1	h6.sal.bam	other	4228295	4228295	0	+	3	2	109	94	3.0
CP008925.1	h6.sal.bam	other	4228296	4228296	0	+	4	2	110	94	4.0
CP008925.1	h6.sal.bam	other	4228297	4228297	0	+	2	1	109	92	2.0
CP008925.1	h6.sal.bam	other	4228298	4228298	0	+	2	3	111	92	2.0
CP008925.1	h6.sal.bam	other	4228299	4228299	0	+	1	2	110	90	1.0
CP008925.1	h6.sal.bam	other	4228300	4228300	0	+	0	3	110	92	0.0
CP008925.1	h6.sal.bam	other	4228301	4228301	0	+	2	1	112	91	2.0
CP008925.1	h6.sal.bam	other	4228302	4228302	0	+	1	1	111	91	1.0
CP008925.1	h6.sal.bam	other	4228303	4228303	0	+	3	1	114	90	3.0
CP008925.1	h6.sal.bam	other	4228304	4228304	0	+	1	1	113	91	1.0
CP008925.1	h6.sal.bam	other	4228305	4228305	0	+	0	1	112	91	0.0
CP008925.1	h6.sal.bam	other	4228306	4228306	0	+	0	0	110	91	0.0
CP008925.1	h6.sal.bam	other	4228307	4228307	0	+	2	2	112	97	2.0
CP008925.1	h6.sal.bam	other	4228308	4228308	0	+	0	0	112	104	0.0
CP008925.1	h6.sal.bam	other	4228309	4228309	0	+	0	2	112	105	0.0
CP008925.1	h6.sal.bam	other	4228310	4228310	0	+	1	1	109	104	1.0
CP008925.1	h6.sal.bam	other	4228311	4228311	0	+	1	2	109	104	1.0
CP008925.1	h6.sal.bam	other	4228312	4228312	0	+	0	2	108	107	0.0
CP008925.1	h6.sal.bam	other	4228313	4228313	0	+	0	1	108	107	0.0
CP008925.1	h6.sal.bam	other	4228314	4228314	0	+	2	1	109	108	2.0
CP008925.1	h6.sal.bam	other	4228315	4228315	0	+	0	1	109	107	0.0
CP008925.1	h6.sal.bam	other	4228316	4228316	0	+	1	0	104	110	1.0
CP008925.1	h6.sal.bam	other	4228317	4228317	0	+	1	1	103	111	1.0
CP008925.1	h6.sal.bam	other	4228318	4228318	0	+	1	1	103	111	1.0
CP008925.1	h6.sal.bam	other	4228319	4228319	0	+	0	1	103	111	0.0
CP008925.1	h6.sal.bam	other	4228320	4228320	0	+	1	1	94	112	1.0
CP008925.1	h6.sal.bam	other	4228321	4228321	0	+	1	1	94	115	1.0
CP008925.1	h6.sal.bam	other	4228322	4228322	0	+	2	0	96	115	2.0
CP008925.1	h6.sal.bam	other	4228323	4228323	0	+	1	2	97	115	1.0
CP008925.1	h6.sal.bam	other	4228324	4228324	0	+	0	0	96	116	0.0
CP008925.1	h6.sal.bam	other	4228325	4228325	0	+	1	1	96	118	1.0
CP008925.1	h6.sal.bam	other	4228326	4228326	0	+	2	5	98	120	2.0
CP008925.1	h6.sal.bam	other	4228327	4228327	0	+	0	0	96	117	0.0
CP008925.1	h6.sal.bam	other	4228328	4228328	0	+	3	2	95	119	3.0
CP008925.1	h6.sal.bam	other	4228329	4228329	0	+	1	0	95	122	1.0
CP008925.1	h6.sal.bam	other	4228330	4228330	0	+	2	1	96	122	2.0
CP008925.1	h6.sal.bam	other	4228331	4228331	0	+	1	4	96	122	1.0
CP008925.1	h6.sal.bam	other	4228332	4228332	0	+	7	1	103	120	7.0
CP008925.1	h6.sal.bam	other	4228333	4228333	0	+	2	2	103	119	2.0
CP008925.1	h6.sal.bam	other	4228334	4228334	0	+	2	0	104	119	2.0
CP008925.1	h6.sal.bam	other	4228335	4228335	0	+	0	1	104	119	0.0
CP008925.1	h6.sal.bam	other	4228336	4228336	0	+	1	0	104	119	1.0
CP008925.1	h6.sal.bam	other	4228337	4228337	0	+	0	1	102	120	0.0
CP008925.1	h6.sal.bam	other	4228338	4228338	0	+	3	0	104	121	3.0
CP008925.1	h6.sal.bam	other	4228339	4228339	0	+	1	1	103	122	1.0
CP008925.1	h6.sal.bam	other	4228340	4228340	0	+	1	1	104	125	1.0
CP008925.1	h6.sal.bam	other	4228341	4228341	0	+	3	0	103	125	3.0
CP008925.1	h6.sal.bam	other	4228342	4228342	0	+	3	0	106	128	3.0
CP008925.1	h6.sal.bam	other	4228343	4228343	0	+	1	3	107	133	1.0
CP008925.1	h6.sal.bam	other	4228344	4228344	0	+	0	0	104	131	0.0
CP008925.1	h6.sal.bam	other	4228345	4228345	0	+	4	1	108	132	4.0
CP008925.1	h6.sal.bam	other	4228346	4228346	0	+	2	3	108	135	2.0
CP008925.1	h6.sal.bam	other	4228347	4228347	0	+	1	0	103	133	1.0
CP008925.1	h6.sal.bam	other	4228348	4228348	0	+	3	2	106	136	3.0
CP008925.1	h6.sal.bam	other	4228349	4228349	0	+	1	2	107	135	1.0
CP008925.1	h6.sal.bam	other	4228350	4228350	0	+	1	2	108	133	1.0
CP008925.1	h6.sal.bam	other	4228351	4228351	0	+	1	1	109	138	1.0
CP008925.1	h6.sal.bam	other	4228352	4228352	0	+	0	2	109	138	0.0
CP008925.1	h6.sal.bam	other	4228353	4228353	0	+	1	0	108	140	1.0
CP008925.1	h6.sal.bam	other	4228354	4228354	0	+	1	1	107	142	1.0
CP008925.1	h6.sal.bam	other	4228355	4228355	0	+	1	1	106	141	1.0
CP008925.1	h6.sal.bam	other	4228356	4228356	0	+	1	0	104	140	1.0
CP008925.1	h6.sal.bam	other	4228357	4228357	0	+	3	0	106	148	3.0
CP008925.1	h6.sal.bam	other	4228358	4228358	0	+	0	0	104	148	0.0
CP008925.1	h6.sal.bam	other	4228359	4228359	0	+	1	2	99	152	1.0
CP008925.1	h6.sal.bam	other	4228360	4228360	0	+	3	3	96	154	3.0
CP008925.1	h6.sal.bam	other	4228361	4228361	0	+	2	3	97	154	2.0
CP008925.1	h6.sal.bam	other	4228362	4228362	0	+	1	1	98	153	1.0
CP008925.1	h6.sal.bam	other	4228363	4228363	0	+	0	2	97	153	0.0
CP008925.1	h6.sal.bam	GTTC	4228364	4228364	4228372	+	0	4	97	153	0.0
CP008925.1	h6.sal.bam	other	4228365	4228365	0	+	1	1	97	150	1.0
CP008925.1	h6.sal.bam	GTTC	4228366	4228366	4228372	+	5	2	101	151	5.0
CP008925.1	h6.sal.bam	other	4228367	4228367	0	+	1	2	101	152	1.0
CP008925.1	h6.sal.bam	other	4228368	4228368	0	+	1	1	100	150	1.0
CP008925.1	h6.sal.bam	other	4228369	4228369	0	+	2	0	101	151	2.0
CP008925.1	h6.sal.bam	other	4228370	4228370	0	+	2	2	101	152	2.0
CP008925.1	h6.sal.bam	other	4228371	4228371	0	+	1	0	95	150	1.0
CP008925.1	h6.sal.bam	other	4228372	4228372	0	+	0	1	95	151	0.0
CP008925.1	h6.sal.bam	other	4228373	4228373	0	+	1	0	96	150	1.0
CP008925.1	h6.sal.bam	other	4228374	4228374	0	+	0	4	95	151	0.0
CP008925.1	h6.sal.bam	other	4228375	4228375	0	+	1	3	96	151	1.0
CP008925.1	h6.sal.bam	other	4228376	4228376	0	+	2	0	96	150	2.0
CP008925.1	h6.sal.bam	other	4228377	4228377	0	+	0	0	95	152	0.0
CP008925.1	h6.sal.bam	other	4228378	4228378	0	+	1	2	93	154	1.0
CP008925.1	h6.sal.bam	other	4228379	4228379	0	+	5	1	97	154	5.0
CP008925.1	h6.sal.bam	other	4228380	4228380	0	+	3	2	100	155	3.0
CP008925.1	h6.sal.bam	GTTC	4228381	4228381	4228372	+	2	14	101	155	2.0
CP008925.1	h6.sal.bam	other	4228382	4228382	0	+	6	1	106	141	6.0
CP008925.1	h6.sal.bam	GTTC	4228383	4228383	4228372	+	7	0	113	140	7.0
CP008925.1	h6.sal.bam	other	4228384	4228384	0	+	2	1	115	143	2.0
CP008925.1	h6.sal.bam	other	4228385	4228385	0	+	5	1	119	142	5.0
CP008925.1	h6.sal.bam	other	4228386	4228386	0	+	1	7	119	141	1.0
CP008925.1	h6.sal.bam	other	4228387	4228387	0	+	5	1	124	139	5.0
CP008925.1	h6.sal.bam	other	4228388	4228388	0	+	0	2	124	140	0.0
CP008925.1	h6.sal.bam	other	4228389	4228389	0	+	0	3	122	138	0.0
CP008925.1	h6.sal.bam	other	4228390	4228390	0	+	0	1	119	140	0.0
CP008925.1	h6.sal.bam	other	4228391	4228391	0	+	4	0	123	139	4.0
CP008925.1	h6.sal.bam	other	4228392	4228392	0	+	5	1	128	140	5.0
CP008925.1	h6.sal.bam	other	4228393	4228393	0	+	0	3	128	139	0.0
CP008925.1	h6.sal.bam	other	4228394	4228394	0	+	1	1	128	138	1.0
CP008925.1	h6.sal.bam	other	4228395	4228395	0	+	1	4	129	139	1.0
CP008925.1	h6.sal.bam	other	4228396	4228396	0	+	2	1	130	136	2.0
CP008925.1	h6.sal.bam	other	4228397	4228397	0	+	1	2	129	135	1.0
CP008925.1	h6.sal.bam	other	4228398	4228398	0	+	0	0	128	133	0.0
CP008925.1	h6.sal.bam	other	4228399	4228399	0	+	2	2	130	133	2.0
CP008925.1	h6.sal.bam	other	4228400	4228400	0	+	1	3	130	133	1.0
CP008925.1	h6.sal.bam	other	4228401	4228401	0	+	3	2	129	133	3.0
CP008925.1	h6.sal.bam	other	4228402	4228402	0	+	1	4	130	132	1.0
CP008925.1	h6.sal.bam	other	4228403	4228403	0	+	1	3	131	129	1.0
CP008925.1	h6.sal.bam	other	4228404	4228404	0	+	3	1	133	126	3.0
CP008925.1	h6.sal.bam	other	4228405	4228405	0	+	4	0	135	125	4.0
CP008925.1	h6.sal.bam	other	4228406	4228406	0	+	1	2	135	125	1.0
CP008925.1	h6.sal.bam	other	4228407	4228407	0	+	0	1	128	127	0.0
CP008925.1	h6.sal.bam	other	4228408	4228408	0	+	1	0	127	126	1.0
CP008925.1	h6.sal.bam	other	4228409	4228409	0	+	0	1	125	126	0.0
CP008925.1	h6.sal.bam	other	4228410	4228410	0	+	6	0	131	128	6.0
CP008925.1	h6.sal.bam	other	4228411	4228411	0	+	1	1	131	128	1.0
CP008925.1	h6.sal.bam	other	4228412	4228412	0	+	0	2	131	128	0.0
CP008925.1	h6.sal.bam	other	4228413	4228413	0	+	8	1	135	128	8.0
CP008925.1	h6.sal.bam	other	4228414	4228414	0	+	0	4	135	127	0.0
CP008925.1	h6.sal.bam	other	4228415	4228415	0	+	1	2	129	128	1.0
CP008925.1	h6.sal.bam	other	4228416	4228416	0	+	1	3	130	127	1.0
CP008925.1	h6.sal.bam	other	4228417	4228417	0	+	2	4	132	124	2.0
CP008925.1	h6.sal.bam	other	4228418	4228418	0	+	3	1	134	121	3.0
CP008925.1	h6.sal.bam	other	4228419	4228419	0	+	3	1	133	121	3.0
CP008925.1	h6.sal.bam	other	4228420	4228420	0	+	1	4	130	121	1.0
CP008925.1	h6.sal.bam	other	4228421	4228421	0	+	1	2	131	118	1.0
CP008925.1	h6.sal.bam	other	4228422	4228422	0	+	0	2	131	116	0.0
CP008925.1	h6.sal.bam	other	4228423	4228423	0	+	0	2	129	114	0.0
CP008925.1	h6.sal.bam	other	4228424	4228424	0	+	2	3	129	116	2.0
CP008925.1	h6.sal.bam	other	4228425	4228425	0	+	1	3	130	113	1.0
CP008925.1	h6.sal.bam	other	4228426	4228426	0	+	0	1	128	113	0.0
CP008925.1	h6.sal.bam	other	4228427	4228427	0	+	2	5	130	116	2.0
CP008925.1	h6.sal.bam	other	4228428	4228428	0	+	4	1	134	113	4.0
CP008925.1	h6.sal.bam	other	4228429	4228429	0	+	3	3	136	113	3.0
CP008925.1	h6.sal.bam	other	4228430	4228430	0	+	4	4	139	110	4.0
CP008925.1	h6.sal.bam	other	4228431	4228431	0	+	3	1	138	107	3.0
CP008925.1	h6.sal.bam	other	4228432	4228432	0	+	1	3	139	106	1.0
CP008925.1	h6.sal.bam	other	4228433	4228433	0	+	1	1	138	109	1.0
CP008925.1	h6.sal.bam	other	4228434	4228434	0	+	1	6	139	108	1.0
CP008925.1	h6.sal.bam	other	4228435	4228435	0	+	3	1	139	103	3.0
CP008925.1	h6.sal.bam	GTTC	4228436	4228436	4228444	+	0	2	138	102	0.0
CP008925.1	h6.sal.bam	other	4228437	4228437	0	+	3	3	140	100	3.0
CP008925.1	h6.sal.bam	GTTC	4228438	4228438	4228444	+	1	0	141	101	1.0
CP008925.1	h6.sal.bam	other	4228439	4228439	0	+	1	1	142	101	1.0
CP008925.1	h6.sal.bam	other	4228440	4228440	0	+	2	3	142	100	2.0
CP008925.1	h6.sal.bam	other	4228441	4228441	0	+	1	2	139	103	1.0
CP008925.1	h6.sal.bam	other	4228442	4228442	0	+	0	0	138	103	0.0
CP008925.1	h6.sal.bam	GTTC	4228443	4228443	4228451	+	0	2	137	104	0.0
CP008925.1	h6.sal.bam	other	4228444	4228444	0	+	6	1	141	104	6.0
CP008925.1	h6.sal.bam	GTTC	4228445	4228445	4228451	+	4	1	143	103	4.0
CP008925.1	h6.sal.bam	other	4228446	4228446	0	+	1	1	143	106	1.0
CP008925.1	h6.sal.bam	other	4228447	4228447	0	+	0	1	142	105	0.0
CP008925.1	h6.sal.bam	other	4228448	4228448	0	+	3	2	144	108	3.0
CP008925.1	h6.sal.bam	other	4228449	4228449	0	+	1	2	145	106	1.0
CP008925.1	h6.sal.bam	other	4228450	4228450	0	+	0	1	140	106	0.0
CP008925.1	h6.sal.bam	other	4228451	4228451	0	+	2	2	142	105	2.0
CP008925.1	h6.sal.bam	other	4228452	4228452	0	+	0	2	142	103	0.0
CP008925.1	h6.sal.bam	GTTC	4228453	4228453	4228444	+	4	2	145	101	4.0
CP008925.1	h6.sal.bam	other	4228454	4228454	0	+	1	2	139	102	1.0
CP008925.1	h6.sal.bam	GTTC	4228455	4228455	4228444	+	1	2	138	103	1.0
CP008925.1	h6.sal.bam	other	4228456	4228456	0	+	1	0	132	101	1.0
CP008925.1	h6.sal.bam	other	4228457	4228457	0	+	0	2	132	102	0.0
CP008925.1	h6.sal.bam	other	4228458	4228458	0	+	3	1	128	103	3.0
CP008925.1	h6.sal.bam	other	4228459	4228459	0	+	3	3	123	105	3.0
CP008925.1	h6.sal.bam	GTTC	4228460	4228460	4228451	+	1	1	124	102	1.0
CP008925.1	h6.sal.bam	other	4228461	4228461	0	+	0	1	123	106	0.0
CP008925.1	h6.sal.bam	GTTC	4228462	4228462	4228451	+	2	2	121	105	2.0
CP008925.1	h6.sal.bam	other	4228463	4228463	0	+	0	3	121	103	0.0
CP008925.1	h6.sal.bam	other	4228464	4228464	0	+	0	2	121	104	0.0
CP008925.1	h6.sal.bam	other	4228465	4228465	0	+	1	0	122	103	1.0
CP008925.1	h6.sal.bam	other	4228466	4228466	0	+	0	1	117	106	0.0
CP008925.1	h6.sal.bam	other	4228467	4228467	0	+	2	1	116	106	2.0
CP008925.1	h6.sal.bam	other	4228468	4228468	0	+	1	1	116	106	1.0
CP008925.1	h6.sal.bam	other	4228469	4228469	0	+	2	2	118	105	2.0
CP008925.1	h6.sal.bam	other	4228470	4228470	0	+	3	1	120	104	3.0
CP008925.1	h6.sal.bam	other	4228471	4228471	0	+	1	0	120	103	1.0
CP008925.1	h6.sal.bam	other	4228472	4228472	0	+	6	0	125	105	6.0
CP008925.1	h6.sal.bam	other	4228473	4228473	0	+	1	2	124	106	1.0
CP008925.1	h6.sal.bam	other	4228474	4228474	0	+	2	0	123	106	2.0
CP008925.1	h6.sal.bam	other	4228475	4228475	0	+	1	3	124	107	1.0
CP008925.1	h6.sal.bam	other	4228476	4228476	0	+	2	1	126	105	2.0
CP008925.1	h6.sal.bam	other	4228477	4228477	0	+	1	1	122	105	1.0
CP008925.1	h6.sal.bam	other	4228478	4228478	0	+	1	2	123	106	1.0
CP008925.1	h6.sal.bam	other	4228479	4228479	0	+	3	2	126	108	3.0
CP008925.1	h6.sal.bam	other	4228480	4228480	0	+	0	1	122	108	0.0
CP008925.1	h6.sal.bam	other	4228481	4228481	0	+	3	0	124	117	3.0
CP008925.1	h6.sal.bam	other	4228482	4228482	0	+	3	0	127	118	3.0
CP008925.1	h6.sal.bam	other	4228483	4228483	0	+	2	0	121	121	2.0
CP008925.1	h6.sal.bam	other	4228484	4228484	0	+	1	3	122	121	1.0
CP008925.1	h6.sal.bam	other	4228485	4228485	0	+	0	0	122	119	0.0
CP008925.1	h6.sal.bam	other	4228486	4228486	0	+	1	1	123	119	1.0
CP008925.1	h6.sal.bam	other	4228487	4228487	0	+	2	2	117	120	2.0
CP008925.1	h6.sal.bam	other	4228488	4228488	0	+	0	1	117	120	0.0
CP008925.1	h6.sal.bam	other	4228489	4228489	0	+	4	4	121	119	4.0
CP008925.1	h6.sal.bam	other	4228490	4228490	0	+	0	1	120	116	0.0
CP008925.1	h6.sal.bam	other	4228491	4228491	0	+	1	0	120	116	1.0
CP008925.1	h6.sal.bam	other	4228492	4228492	0	+	3	1	120	116	3.0
CP008925.1	h6.sal.bam	other	4228493	4228493	0	+	2	1	120	124	2.0
CP008925.1	h6.sal.bam	other	4228494	4228494	0	+	1	1	117	124	1.0
CP008925.1	h6.sal.bam	other	4228495	4228495	0	+	2	1	119	124	2.0
CP008925.1	h6.sal.bam	other	4228496	4228496	0	+	3	0	121	123	3.0
CP008925.1	h6.sal.bam	other	4228497	4228497	0	+	3	0	124	127	3.0
CP008925.1	h6.sal.bam	other	4228498	4228498	0	+	2	4	124	128	2.0
CP008925.1	h6.sal.bam	other	4228499	4228499	0	+	1	1	124	126	1.0
CP008925.1	h6.sal.bam	other	4228500	4228500	0	+	0	2	124	125	0.0
CP008925.1	h6.sal.bam	other	4228501	4228501	0	+	0	3	124	125	0.0
CP008925.1	h6.sal.bam	other	4228502	4228502	0	+	4	2	126	125	4.0
CP008925.1	h6.sal.bam	other	4228503	4228503	0	+	3	2	124	126	3.0
CP008925.1	h6.sal.bam	other	4228504	4228504	0	+	0	0	120	125	0.0
CP008925.1	h6.sal.bam	other	4228505	4228505	0	+	1	1	115	126	1.0
CP008925.1	h6.sal.bam	other	4228506	4228506	0	+	2	1	117	126	2.0
CP008925.1	h6.sal.bam	other	4228507	4228507	0	+	0	5	117	126	0.0
CP008925.1	h6.sal.bam	other	4228508	4228508	0	+	1	0	117	124	1.0
CP008925.1	h6.sal.bam	other	4228509	4228509	0	+	5	1	121	126	5.0
CP008925.1	h6.sal.bam	other	4228510	4228510	0	+	0	0	118	125	0.0
CP008925.1	h6.sal.bam	other	4228511	4228511	0	+	6	2	124	130	6.0
CP008925.1	h6.sal.bam	other	4228512	4228512	0	+	3	1	123	130	3.0
CP008925.1	h6.sal.bam	other	4228513	4228513	0	+	2	4	125	129	2.0
CP008925.1	h6.sal.bam	other	4228514	4228514	0	+	1	1	125	128	1.0
CP008925.1	h6.sal.bam	other	4228515	4228515	0	+	1	1	124	129	1.0
CP008925.1	h6.sal.bam	other	4228516	4228516	0	+	3	2	126	129	3.0
CP008925.1	h6.sal.bam	other	4228517	4228517	0	+	0	1	126	127	0.0
CP008925.1	h6.sal.bam	other	4228518	4228518	0	+	3	4	129	126	3.0
CP008925.1	h6.sal.bam	other	4228519	4228519	0	+	3	2	126	122	3.0
CP008925.1	h6.sal.bam	other	4228520	4228520	0	+	2	0	124	124	2.0
CP008925.1	h6.sal.bam	other	4228521	4228521	0	+	1	0	124	127	1.0
CP008925.1	h6.sal.bam	other	4228522	4228522	0	+	0	4	124	130	0.0
CP008925.1	h6.sal.bam	other	4228523	4228523	0	+	0	2	120	130	0.0
CP008925.1	h6.sal.bam	other	4228524	4228524	0	+	2	0	121	128	2.0
CP008925.1	h6.sal.bam	other	4228525	4228525	0	+	4	0	125	129	4.0
CP008925.1	h6.sal.bam	other	4228526	4228526	0	+	0	1	122	133	0.0
CP008925.1	h6.sal.bam	other	4228527	4228527	0	+	0	2	121	132	0.0
CP008925.1	h6.sal.bam	other	4228528	4228528	0	+	4	0	122	134	4.0
CP008925.1	h6.sal.bam	other	4228529	4228529	0	+	2	3	124	138	2.0
CP008925.1	h6.sal.bam	other	4228530	4228530	0	+	2	0	125	136	2.0
CP008925.1	h6.sal.bam	other	4228531	4228531	0	+	1	1	122	136	1.0
CP008925.1	h6.sal.bam	other	4228532	4228532	0	+	1	3	123	139	1.0
CP008925.1	h6.sal.bam	other	4228533	4228533	0	+	2	3	125	136	2.0
CP008925.1	h6.sal.bam	other	4228534	4228534	0	+	5	4	127	135	5.0
CP008925.1	h6.sal.bam	other	4228535	4228535	0	+	1	2	124	131	1.0
CP008925.1	h6.sal.bam	other	4228536	4228536	0	+	2	4	126	131	2.0
CP008925.1	h6.sal.bam	other	4228537	4228537	0	+	3	0	129	129	3.0
CP008925.1	h6.sal.bam	other	4228538	4228538	0	+	3	1	132	129	3.0
CP008925.1	h6.sal.bam	other	4228539	4228539	0	+	0	0	132	128	0.0
CP008925.1	h6.sal.bam	other	4228540	4228540	0	+	3	3	134	132	3.0
CP008925.1	h6.sal.bam	other	4228541	4228541	0	+	1	1	135	130	1.0
CP008925.1	h6.sal.bam	other	4228542	4228542	0	+	0	1	133	130	0.0
CP008925.1	h6.sal.bam	other	4228543	4228543	0	+	0	0	132	130	0.0
CP008925.1	h6.sal.bam	other	4228544	4228544	0	+	1	1	131	134	1.0
CP008925.1	h6.sal.bam	other	4228545	4228545	0	+	1	0	128	133	1.0
CP008925.1	h6.sal.bam	other	4228546	4228546	0	+	1	3	128	134	1.0
CP008925.1	h6.sal.bam	other	4228547	4228547	0	+	1	1	124	132	1.0
CP008925.1	h6.sal.bam	other	4228548	4228548	0	+	1	1	124	131	1.0
CP008925.1	h6.sal.bam	other	4228549	4228549	0	+	4	2	126	134	4.0
CP008925.1	h6.sal.bam	other	4228550	4228550	0	+	2	0	127	136	2.0
CP008925.1	h6.sal.bam	other	4228551	4228551	0	+	1	2	126	139	1.0
CP008925.1	h6.sal.bam	other	4228552	4228552	0	+	1	1	127	137	1.0
CP008925.1	h6.sal.bam	other	4228553	4228553	0	+	2	4	127	139	2.0
CP008925.1	h6.sal.bam	other	4228554	4228554	0	+	2	3	125	136	2.0
CP008925.1	h6.sal.bam	other	4228555	4228555	0	+	1	9	126	133	1.0
CP008925.1	h6.sal.bam	other	4228556	4228556	0	+	0	1	126	126	0.0
CP008925.1	h6.sal.bam	other	4228557	4228557	0	+	6	3	129	125	6.0
CP008925.1	h6.sal.bam	other	4228558	4228558	0	+	0	0	127	122	0.0
CP008925.1	h6.sal.bam	other	4228559	4228559	0	+	2	1	128	122	2.0
CP008925.1	h6.sal.bam	other	4228560	4228560	0	+	0	0	128	121	0.0
CP008925.1	h6.sal.bam	other	4228561	4228561	0	+	1	2	127	130	1.0
CP008925.1	h6.sal.bam	other	4228562	4228562	0	+	1	3	126	128	1.0
CP008925.1	h6.sal.bam	other	4228563	4228563	0	+	2	0	128	126	2.0
CP008925.1	h6.sal.bam	other	4228564	4228564	0	+	1	1	125	126	1.0
CP008925.1	h6.sal.bam	other	4228565	4228565	0	+	0	6	125	127	0.0
CP008925.1	h6.sal.bam	other	4228566	4228566	0	+	0	2	121	121	0.0
CP008925.1	h6.sal.bam	other	4228567	4228567	0	+	5	3	126	119	5.0
CP008925.1	h6.sal.bam	other	4228568	4228568	0	+	2	0	126	116	2.0
CP008925.1	h6.sal.bam	other	4228569	4228569	0	+	1	1	126	119	1.0
CP008925.1	h6.sal.bam	other	4228570	4228570	0	+	0	4	124	120	0.0
CP008925.1	h6.sal.bam	other	4228571	4228571	0	+	2	0	120	120	2.0
CP008925.1	h6.sal.bam	other	4228572	4228572	0	+	0	1	120	120	0.0
CP008925.1	h6.sal.bam	other	4228573	4228573	0	+	0	1	118	119	0.0
CP008925.1	h6.sal.bam	other	4228574	4228574	0	+	3	1	120	122	3.0
CP008925.1	h6.sal.bam	other	4228575	4228575	0	+	0	1	120	121	0.0
CP008925.1	h6.sal.bam	other	4228576	4228576	0	+	4	3	124	120	4.0
CP008925.1	h6.sal.bam	other	4228577	4228577	0	+	0	3	120	123	0.0
CP008925.1	h6.sal.bam	other	4228578	4228578	0	+	4	1	121	120	4.0
CP008925.1	h6.sal.bam	other	4228579	4228579	0	+	2	1	123	119	2.0
CP008925.1	h6.sal.bam	other	4228580	4228580	0	+	0	1	122	121	0.0
CP008925.1	h6.sal.bam	other	4228581	4228581	0	+	1	3	120	120	1.0
CP008925.1	h6.sal.bam	other	4228582	4228582	0	+	1	1	121	118	1.0
CP008925.1	h6.sal.bam	other	4228583	4228583	0	+	1	2	122	121	1.0
CP008925.1	h6.sal.bam	other	4228584	4228584	0	+	6	3	122	120	6.0
CP008925.1	h6.sal.bam	other	4228585	4228585	0	+	3	2	125	117	3.0
CP008925.1	h6.sal.bam	other	4228586	4228586	0	+	2	2	120	115	2.0
CP008925.1	h6.sal.bam	other	4228587	4228587	0	+	3	1	122	118	3.0
CP008925.1	h6.sal.bam	other	4228588	4228588	0	+	4	2	124	117	4.0
CP008925.1	h6.sal.bam	other	4228589	4228589	0	+	1	2	124	115	1.0
CP008925.1	h6.sal.bam	other	4228590	4228590	0	+	4	1	127	119	4.0
CP008925.1	h6.sal.bam	other	4228591	4228591	0	+	2	0	126	118	2.0
CP008925.1	h6.sal.bam	other	4228592	4228592	0	+	2	4	128	122	2.0
CP008925.1	h6.sal.bam	other	4228593	4228593	0	+	3	2	127	121	3.0
CP008925.1	h6.sal.bam	other	4228594	4228594	0	+	1	3	125	120	1.0
CP008925.1	h6.sal.bam	other	4228595	4228595	0	+	2	3	125	117	2.0
CP008925.1	h6.sal.bam	other	4228596	4228596	0	+	1	0	126	115	1.0
CP008925.1	h6.sal.bam	other	4228597	4228597	0	+	1	4	127	115	1.0
CP008925.1	h6.sal.bam	other	4228598	4228598	0	+	4	1	131	112	4.0
CP008925.1	h6.sal.bam	other	4228599	4228599	0	+	0	3	129	111	0.0
CP008925.1	h6.sal.bam	other	4228600	4228600	0	+	6	0	131	110	6.0
CP008925.1	h6.sal.bam	other	4228601	4228601	0	+	1	1	132	110	1.0
CP008925.1	h6.sal.bam	other	4228602	4228602	0	+	4	3	136	112	4.0
CP008925.1	h6.sal.bam	other	4228603	4228603	0	+	2	4	133	112	2.0
CP008925.1	h6.sal.bam	other	4228604	4228604	0	+	3	1	132	112	3.0
CP008925.1	h6.sal.bam	other	4228605	4228605	0	+	1	0	133	114	1.0
CP008925.1	h6.sal.bam	other	4228606	4228606	0	+	0	3	133	117	0.0
CP008925.1	h6.sal.bam	other	4228607	4228607	0	+	0	0	130	115	0.0
CP008925.1	h6.sal.bam	other	4228608	4228608	0	+	3	2	129	115	3.0
CP008925.1	h6.sal.bam	other	4228609	4228609	0	+	0	0	129	113	0.0
CP008925.1	h6.sal.bam	other	4228610	4228610	0	+	2	2	130	113	2.0
CP008925.1	h6.sal.bam	other	4228611	4228611	0	+	1	2	129	118	1.0
CP008925.1	h6.sal.bam	other	4228612	4228612	0	+	0	3	126	117	0.0
CP008925.1	h6.sal.bam	other	4228613	4228613	0	+	3	1	126	114	3.0
CP008925.1	h6.sal.bam	other	4228614	4228614	0	+	2	0	126	113	2.0
CP008925.1	h6.sal.bam	other	4228615	4228615	0	+	3	1	127	118	3.0
CP008925.1	h6.sal.bam	other	4228616	4228616	0	+	2	0	129	122	2.0
CP008925.1	h6.sal.bam	other	4228617	4228617	0	+	1	2	130	122	1.0
CP008925.1	h6.sal.bam	other	4228618	4228618	0	+	4	3	133	122	4.0
CP008925.1	h6.sal.bam	other	4228619	4228619	0	+	0	2	132	120	0.0
CP008925.1	h6.sal.bam	other	4228620	4228620	0	+	1	1	133	118	1.0
CP008925.1	h6.sal.bam	other	4228621	4228621	0	+	2	0	134	118	2.0
CP008925.1	h6.sal.bam	other	4228622	4228622	0	+	1	2	133	119	1.0
CP008925.1	h6.sal.bam	other	4228623	4228623	0	+	3	2	132	119	2.0
CP008925.1	h6.sal.bam	other	4228624	4228624	0	+	1	3	130	117	0.6666666666666666
CP008925.1	h6.sal.bam	other	4228625	4228625	0	+	1	3	131	115	0.6666666666666666
CP008925.1	h6.sal.bam	other	4228626	4228626	0	+	2	0	133	113	2.0
CP008925.1	h6.sal.bam	other	4228627	4228627	0	+	2	3	134	115	2.0
CP008925.1	h6.sal.bam	other	4228628	4228628	0	+	1	1	130	113	1.0
CP008925.1	h6.sal.bam	other	4228629	4228629	0	+	1	0	131	114	1.0
CP008925.1	h6.sal.bam	other	4228630	4228630	0	+	1	2	132	114	0.6666666666666666
CP008925.1	h6.sal.bam	other	4228631	4228631	0	+	2	0	128	116	1.0
CP008925.1	h6.sal.bam	other	4228632	4228632	0	+	1	2	129	119	0.5
CP008925.1	h6.sal.bam	other	4228633	4228633	0	+	4	3	133	118	2.0
CP008925.1	h6.sal.bam	other	4228634	4228634	0	+	5	0	135	117	2.5
CP008925.1	h6.sal.bam	other	4228635	4228635	0	+	0	4	135	118	0.0
CP008925.1	h6.sal.bam	other	4228636	4228636	0	+	4	0	138	117	2.0
CP008925.1	h6.sal.bam	other	4228637	4228637	0	+	0	1	137	119	0.0
CP008925.1	h6.sal.bam	other	4228638	4228638	0	+	4	1	140	120	2.6666666666666665
CP008925.1	h6.sal.bam	other	4228639	4228639	0	+	1	1	140	119	0.5
CP008925.1	h6.sal.bam	other	4228640	4228640	0	+	1	0	141	121	0.6666666666666666
CP008925.1	h6.sal.bam	other	4228641	4228641	0	+	1	2	137	121	1.0
CP008925.1	h6.sal.bam	other	4228642	4228642	0	+	0	1	137	122	0.0
CP008925.1	h6.sal.bam	other	4228643	4228643	0	+	1	1	135	122	1.0
CP008925.1	h6.sal.bam	other	4228644	4228644	0	+	1	1	136	122	1.0
CP008925.1	h6.sal.bam	other	4228645	4228645	0	+	0	4	136	121	0.0
CP008925.1	h6.sal.bam	other	4228646	4228646	0	+	1	2	135	119	1.0
CP008925.1	h6.sal.bam	other	4228647	4228647	0	+	1	1	136	118	0.6666666666666666
CP008925.1	h6.sal.bam	other	4228648	4228648	0	+	0	1	136	119	0.0
CP008925.1	h6.sal.bam	other	4228649	4228649	0	+	3	0	136	118	1.5
CP008925.1	h6.sal.bam	other	4228650	4228650	0	+	0	5	136	118	0.0
CP008925.1	h6.sal.bam	other	4228651	4228651	0	+	2	1	134	115	1.0
CP008925.1	h6.sal.bam	other	4228652	4228652	0	+	4	1	138	114	2.0
CP008925.1	h6.sal.bam	other	4228653	4228653	0	+	2	3	136	113	1.0
CP008925.1	h6.sal.bam	other	4228654	4228654	0	+	1	0	135	110	0.5
CP008925.1	h6.sal.bam	other	4228655	4228655	0	+	2	0	136	110	1.0
CP008925.1	h6.sal.bam	other	4228656	4228656	0	+	2	1	138	110	1.0
CP008925.1	h6.sal.bam	other	4228657	4228657	0	+	2	5	139	113	1.0
CP008925.1	h6.sal.bam	other	4228658	4228658	0	+	2	1	134	109	1.0
CP008925.1	h6.sal.bam	other	4228659	4228659	0	+	1	3	135	108	0.5
CP008925.1	h6.sal.bam	other	4228660	4228660	0	+	1	1	133	109	0.5
CP008925.1	h6.sal.bam	other	4228661	4228661	0	+	0	1	130	108	0.0
CP008925.1	h6.sal.bam	other	4228662	4228662	0	+	4	3	131	109	2.0
CP008925.1	h6.sal.bam	other	4228663	4228663	0	+	2	1	129	106	1.0
CP008925.1	h6.sal.bam	other	4228664	4228664	0	+	0	0	123	109	0.0
CP008925.1	h6.sal.bam	other	4228665	4228665	0	+	2	4	124	111	1.0
CP008925.1	h6.sal.bam	other	4228666	4228666	0	+	0	0	124	108	0.0
CP008925.1	h6.sal.bam	other	4228667	4228667	0	+	2	3	124	112	1.0
CP008925.1	h6.sal.bam	other	4228668	4228668	0	+	4	2	125	111	2.6666666666666665
CP008925.1	h6.sal.bam	other	4228669	4228669	0	+	1	0	125	109	0.5
CP008925.1	h6.sal.bam	other	4228670	4228670	0	+	1	1	124	111	0.5
CP008925.1	h6.sal.bam	other	4228671	4228671	0	+	1	1	124	110	0.5
CP008925.1	h6.sal.bam	other	4228672	4228672	0	+	7	0	126	111	3.5
CP008925.1	h6.sal.bam	other	4228673	4228673	0	+	4	2	130	111	2.0
CP008925.1	h6.sal.bam	other	4228674	4228674	0	+	4	0	128	112	2.0
CP008925.1	h6.sal.bam	other	4228675	4228675	0	+	1	5	129	112	0.5
CP008925.1	h6.sal.bam	other	4228676	4228676	0	+	0	2	128	108	0.0
CP008925.1	h6.sal.bam	other	4228677	4228677	0	+	1	1	125	109	0.5
CP008925.1	h6.sal.bam	other	4228678	4228678	0	+	5	4	128	108	2.5
CP008925.1	h6.sal.bam	other	4228679	4228679	0	+	4	2	129	106	2.0
CP008925.1	h6.sal.bam	other	4228680	4228680	0	+	5	3	133	105	2.5
CP008925.1	h6.sal.bam	other	4228681	4228681	0	+	4	1	137	102	2.0
CP008925.1	h6.sal.bam	other	4228682	4228682	0	+	2	0	136	103	1.0
CP008925.1	h6.sal.bam	other	4228683	4228683	0	+	0	1	136	104	0.0
CP008925.1	h6.sal.bam	other	4228684	4228684	0	+	4	4	140	103	2.0
CP008925.1	h6.sal.bam	other	4228685	4228685	0	+	1	2	135	101	0.5
CP008925.1	h6.sal.bam	other	4228686	4228686	0	+	2	1	137	99	1.0
CP008925.1	h6.sal.bam	other	4228687	4228687	0	+	4	1	141	99	2.0
CP008925.1	h6.sal.bam	other	4228688	4228688	0	+	1	3	140	99	0.5
CP008925.1	h6.sal.bam	other	4228689	4228689	0	+	2	1	137	97	1.0
CP008925.1	h6.sal.bam	other	4228690	4228690	0	+	0	5	136	98	0.0
CP008925.1	h6.sal.bam	other	4228691	4228691	0	+	1	1	136	93	0.5
CP008925.1	h6.sal.bam	other	4228692	4228692	0	+	3	1	138	92	1.5
CP008925.1	h6.sal.bam	other	4228693	4228693	0	+	1	1	135	93	0.5
CP008925.1	h6.sal.bam	other	4228694	4228694	0	+	2	0	135	92	1.0
CP008925.1	h6.sal.bam	other	4228695	4228695	0	+	0	2	135	92	0.0
CP008925.1	h6.sal.bam	other	4228696	4228696	0	+	2	0	137	93	1.0
CP008925.1	h6.sal.bam	other	4228697	4228697	0	+	2	0	138	93	1.0
CP008925.1	h6.sal.bam	other	4228698	4228698	0	+	2	1	137	96	1.0
CP008925.1	h6.sal.bam	other	4228699	4228699	0	+	2	0	138	97	1.0
CP008925.1	h6.sal.bam	other	4228700	4228700	0	+	4	1	138	102	2.0
CP008925.1	h6.sal.bam	other	4228701	4228701	0	+	2	2	140	102	1.0
CP008925.1	h6.sal.bam	other	4228702	4228702	0	+	3	1	143	100	1.5
CP008925.1	h6.sal.bam	other	4228703	4228703	0	+	2	2	145	99	1.0
CP008925.1	h6.sal.bam	other	4228704	4228704	0	+	1	0	144	98	0.5
CP008925.1	h6.sal.bam	other	4228705	4228705	0	+	4	4	145	99	2.0
CP008925.1	h6.sal.bam	other	4228706	4228706	0	+	1	3	146	95	0.5
CP008925.1	h6.sal.bam	other	4228707	4228707	0	+	5	1	151	92	2.5
CP008925.1	h6.sal.bam	other	4228708	4228708	0	+	2	2	149	91	1.0
CP008925.1	h6.sal.bam	other	4228709	4228709	0	+	3	1	147	93	1.5
CP008925.1	h6.sal.bam	other	4228710	4228710	0	+	3	3	150	92	1.5
CP008925.1	h6.sal.bam	other	4228711	4228711	0	+	0	2	146	89	0.0
CP008925.1	h6.sal.bam	other	4228712	4228712	0	+	1	2	143	91	0.5
CP008925.1	h6.sal.bam	other	4228713	4228713	0	+	0	0	142	91	0.0
CP008925.1	h6.sal.bam	other	4228714	4228714	0	+	0	3	142	91	0.0
CP008925.1	h6.sal.bam	other	4228715	4228715	0	+	1	0	142	91	0.6666666666666666
CP008925.1	h6.sal.bam	other	4228716	4228716	0	+	3	3	144	91	2.0
CP008925.1	h6.sal.bam	other	4228717	4228717	0	+	1	1	145	90	1.0
CP008925.1	h6.sal.bam	other	4228718	4228718	0	+	1	1	145	89	1.0
CP008925.1	h6.sal.bam	other	4228719	4228719	0	+	3	0	147	88	3.0
CP008925.1	h6.sal.bam	other	4228720	4228720	0	+	3	2	150	92	3.0
CP008925.1	h6.sal.bam	other	4228721	4228721	0	+	0	1	148	90	0.0
CP008925.1	h6.sal.bam	other	4228722	4228722	0	+	2	2	149	89	2.0
CP008925.1	h6.sal.bam	other	4228723	4228723	0	+	2	0	148	93	2.0
CP008925.1	h6.sal.bam	other	4228724	4228724	0	+	1	1	147	94	1.0
CP008925.1	h6.sal.bam	other	4228725	4228725	0	+	3	2	150	93	3.0
CP008925.1	h6.sal.bam	other	4228726	4228726	0	+	1	1	151	93	1.0
CP008925.1	h6.sal.bam	other	4228727	4228727	0	+	5	0	150	97	5.0
CP008925.1	h6.sal.bam	other	4228728	4228728	0	+	4	0	154	97	4.0
CP008925.1	h6.sal.bam	other	4228729	4228729	0	+	1	0	154	97	1.0
CP008925.1	h6.sal.bam	other	4228730	4228730	0	+	1	1	150	98	1.0
CP008925.1	h6.sal.bam	other	4228731	4228731	0	+	1	4	151	97	1.0
CP008925.1	h6.sal.bam	other	4228732	4228732	0	+	2	2	151	98	2.0
CP008925.1	h6.sal.bam	other	4228733	4228733	0	+	2	1	152	96	2.0
CP008925.1	h6.sal.bam	other	4228734	4228734	0	+	3	1	154	95	3.0
CP008925.1	h6.sal.bam	other	4228735	4228735	0	+	2	1	155	101	2.0
CP008925.1	h6.sal.bam	other	4228736	4228736	0	+	4	1	155	101	4.0
CP008925.1	h6.sal.bam	other	4228737	4228737	0	+	1	0	156	100	1.0
CP008925.1	h6.sal.bam	other	4228738	4228738	0	+	2	4	156	101	2.0
CP008925.1	h6.sal.bam	other	4228739	4228739	0	+	2	2	156	97	2.0
CP008925.1	h6.sal.bam	other	4228740	4228740	0	+	0	4	156	95	0.0
CP008925.1	h6.sal.bam	other	4228741	4228741	0	+	4	2	160	91	4.0
CP008925.1	h6.sal.bam	other	4228742	4228742	0	+	0	0	154	90	0.0
CP008925.1	h6.sal.bam	other	4228743	4228743	0	+	0	0	153	91	0.0
CP008925.1	h6.sal.bam	other	4228744	4228744	0	+	2	3	155	93	2.0
CP008925.1	h6.sal.bam	other	4228745	4228745	0	+	0	1	154	93	0.0
CP008925.1	h6.sal.bam	other	4228746	4228746	0	+	3	1	156	93	3.0
CP008925.1	h6.sal.bam	other	4228747	4228747	0	+	1	1	150	93	1.0
CP008925.1	h6.sal.bam	other	4228748	4228748	0	+	1	2	142	94	1.0
CP008925.1	h6.sal.bam	other	4228749	4228749	0	+	1	0	142	94	1.0
CP008925.1	h6.sal.bam	other	4228750	4228750	0	+	1	1	143	94	1.0
CP008925.1	h6.sal.bam	other	4228751	4228751	0	+	1	3	144	93	1.0
CP008925.1	h6.sal.bam	other	4228752	4228752	0	+	0	0	144	91	0.0
CP008925.1	h6.sal.bam	other	4228753	4228753	0	+	0	2	139	92	0.0
CP008925.1	h6.sal.bam	other	4228754	4228754	0	+	2	1	129	93	2.0
CP008925.1	h6.sal.bam	other	4228755	4228755	0	+	0	0	129	93	0.0
CP008925.1	h6.sal.bam	other	4228756	4228756	0	+	0	2	129	187	0.0
CP008925.1	h6.sal.bam	other	4228757	4228757	0	+	1	0	128	190	1.0
CP008925.1	h6.sal.bam	other	4228758	4228758	0	+	2	0	130	190	2.0
CP008925.1	h6.sal.bam	other	4228759	4228759	0	+	2	2	128	190	2.0
CP008925.1	h6.sal.bam	other	4228760	4228760	0	+	1	0	128	191	1.0
CP008925.1	h6.sal.bam	other	4228761	4228761	0	+	1	1	127	193	1.0
CP008925.1	h6.sal.bam	other	4228762	4228762	0	+	1	1	124	193	1.0
CP008925.1	h6.sal.bam	other	4228763	4228763	0	+	1	1	122	194	1.0
CP008925.1	h6.sal.bam	other	4228764	4228764	0	+	0	1	122	196	0.0
CP008925.1	h6.sal.bam	other	4228765	4228765	0	+	0	0	121	196	0.0
CP008925.1	h6.sal.bam	other	4228766	4228766	0	+	0	0	118	196	0.0
CP008925.1	h6.sal.bam	other	4228767	4228767	0	+	0	2	118	196	0.0
CP008925.1	h6.sal.bam	other	4228768	4228768	0	+	1	0	118	194	1.0
CP008925.1	h6.sal.bam	other	4228769	4228769	0	+	1	0	117	194	1.0
CP008925.1	h6.sal.bam	other	4228770	4228770	0	+	0	3	117	202	0.0
CP008925.1	h6.sal.bam	other	4228771	4228771	0	+	1	0	114	200	1.0
CP008925.1	h6.sal.bam	other	4228772	4228772	0	+	1	3	115	200	1.0
CP008925.1	h6.sal.bam	other	4228773	4228773	0	+	0	2	113	197	0.0
CP008925.1	h6.sal.bam	other	4228774	4228774	0	+	1	5	112	206	1.0
CP008925.1	h6.sal.bam	other	4228775	4228775	0	+	0	1	108	201	0.0
CP008925.1	h6.sal.bam	other	4228776	4228776	0	+	1	2	107	201	1.0
CP008925.1	h6.sal.bam	other	4228777	4228777	0	+	2	1	106	201	2.0
CP008925.1	h6.sal.bam	other	4228778	4228778	0	+	0	0	103	200	0.0
CP008925.1	h6.sal.bam	other	4228779	4228779	0	+	1	1	104	202	1.0
CP008925.1	h6.sal.bam	other	4228780	4228780	0	+	2	0	100	203	2.0
CP008925.1	h6.sal.bam	other	4228781	4228781	0	+	1	0	97	203	1.0
CP008925.1	h6.sal.bam	other	4228782	4228782	0	+	1	3	98	205	1.0
CP008925.1	h6.sal.bam	other	4228783	4228783	0	+	3	2	99	202	3.0
CP008925.1	h6.sal.bam	other	4228784	4228784	0	+	2	0	95	202	2.0
CP008925.1	h6.sal.bam	other	4228785	4228785	0	+	3	3	98	202	3.0
CP008925.1	h6.sal.bam	other	4228786	4228786	0	+	0	1	98	199	0.0
CP008925.1	h6.sal.bam	other	4228787	4228787	0	+	2	2	99	199	2.0
CP008925.1	h6.sal.bam	other	4228788	4228788	0	+	4	3	103	199	4.0
CP008925.1	h6.sal.bam	other	4228789	4228789	0	+	2	0	104	199	2.0
CP008925.1	h6.sal.bam	other	4228790	4228790	0	+	1	1	104	199	1.0
CP008925.1	h6.sal.bam	other	4228791	4228791	0	+	3	1	104	200	3.0
CP008925.1	h6.sal.bam	other	4228792	4228792	0	+	0	0	103	200	0.0
CP008925.1	h6.sal.bam	other	4228793	4228793	0	+	4	1	106	201	4.0
CP008925.1	h6.sal.bam	other	4228794	4228794	0	+	1	2	104	200	1.0
CP008925.1	h6.sal.bam	other	4228795	4228795	0	+	2	1	103	199	2.0
CP008925.1	h6.sal.bam	other	4228796	4228796	0	+	0	1	101	198	0.0
CP008925.1	h6.sal.bam	other	4228797	4228797	0	+	0	4	101	197	0.0
CP008925.1	h6.sal.bam	other	4228798	4228798	0	+	0	1	98	194	0.0
CP008925.1	h6.sal.bam	other	4228799	4228799	0	+	3	1	98	194	3.0
CP008925.1	h6.sal.bam	other	4228800	4228800	0	+	2	1	95	194	2.0
CP008925.1	h6.sal.bam	other	4228801	4228801	0	+	0	3	95	195	0.0
CP008925.1	h6.sal.bam	other	4228802	4228802	0	+	0	0	95	194	0.0
CP008925.1	h6.sal.bam	other	4228803	4228803	0	+	2	0	93	195	2.0
CP008925.1	h6.sal.bam	other	4228804	4228804	0	+	0	1	92	195	0.0
CP008925.1	h6.sal.bam	other	4228805	4228805	0	+	1	3	92	195	1.0
CP008925.1	h6.sal.bam	other	4228806	4228806	0	+	0	2	91	192	0.0
CP008925.1	h6.sal.bam	other	4228807	4228807	0	+	1	2	88	191	1.0
CP008925.1	h6.sal.bam	other	4228808	4228808	0	+	1	1	86	190	1.0
CP008925.1	h6.sal.bam	other	4228809	4228809	0	+	0	4	86	189	0.0
CP008925.1	h6.sal.bam	other	4228810	4228810	0	+	1	1	85	186	1.0
CP008925.1	h6.sal.bam	GAAC	4228811	4228811	4228819	+	1	1	82	186	1.0
CP008925.1	h6.sal.bam	other	4228812	4228812	0	+	1	0	81	185	1.0
CP008925.1	h6.sal.bam	GAAC	4228813	4228813	4228819	+	3	0	83	185	3.0
CP008925.1	h6.sal.bam	other	4228814	4228814	0	+	0	0	81	185	0.0
CP008925.1	h6.sal.bam	other	4228815	4228815	0	+	1	0	82	187	1.0
CP008925.1	h6.sal.bam	other	4228816	4228816	0	+	4	2	82	187	4.0
CP008925.1	h6.sal.bam	other	4228817	4228817	0	+	1	1	81	185	1.0
CP008925.1	h6.sal.bam	other	4228818	4228818	0	+	1	1	82	186	1.0
CP008925.1	h6.sal.bam	other	4228819	4228819	0	+	0	3	82	186	0.0
CP008925.1	h6.sal.bam	other	4228820	4228820	0	+	0	2	79	183	0.0
CP008925.1	h6.sal.bam	other	4228821	4228821	0	+	0	1	78	183	0.0
CP008925.1	h6.sal.bam	other	4228822	4228822	0	+	1	2	79	183	1.0
CP008925.1	h6.sal.bam	other	4228823	4228823	0	+	0	2	78	181	0.0
CP008925.1	h6.sal.bam	other	4228824	4228824	0	+	0	0	75	179	0.0
CP008925.1	h6.sal.bam	other	4228825	4228825	0	+	3	0	78	183	3.0
CP008925.1	h6.sal.bam	other	4228826	4228826	0	+	1	1	79	186	1.0
CP008925.1	h6.sal.bam	other	4228827	4228827	0	+	0	1	79	185	0.0
CP008925.1	h6.sal.bam	GAAC	4228828	4228828	4228819	+	1	3	80	185	1.0
CP008925.1	h6.sal.bam	other	4228829	4228829	0	+	0	1	78	184	0.0
CP008925.1	h6.sal.bam	GAAC;GAAC	4228830	4228830	4228819;4228838	+	0	102	77	187	0.0
CP008925.1	h6.sal.bam	other	4228831	4228831	0	+	1	1	78	86	1.0
CP008925.1	h6.sal.bam	GAAC	4228832	4228832	4228838	+	50	0	127	87	50.0
CP008925.1	h6.sal.bam	other	4228833	4228833	0	+	1	0	126	88	1.0
CP008925.1	h6.sal.bam	other	4228834	4228834	0	+	2	2	127	92	2.0
CP008925.1	h6.sal.bam	other	4228835	4228835	0	+	2	1	128	94	2.0
CP008925.1	h6.sal.bam	other	4228836	4228836	0	+	0	0	127	94	0.0
CP008925.1	h6.sal.bam	other	4228837	4228837	0	+	2	1	127	95	2.0
CP008925.1	h6.sal.bam	other	4228838	4228838	0	+	2	2	129	95	2.0
CP008925.1	h6.sal.bam	other	4228839	4228839	0	+	5	1	134	93	5.0
CP008925.1	h6.sal.bam	other	4228840	4228840	0	+	1	5	135	92	1.0
CP008925.1	h6.sal.bam	other	4228841	4228841	0	+	0	1	135	87	0.0
CP008925.1	h6.sal.bam	other	4228842	4228842	0	+	0	1	135	86	0.0
CP008925.1	h6.sal.bam	other	4228843	4228843	0	+	1	1	134	89	1.0
CP008925.1	h6.sal.bam	other	4228844	4228844	0	+	0	0	133	88	0.0
CP008925.1	h6.sal.bam	other	4228845	4228845	0	+	0	1	133	88	0.0
CP008925.1	h6.sal.bam	other	4228846	4228846	0	+	0	0	133	88	0.0
CP008925.1	h6.sal.bam	GAAC	4228847	4228847	4228838	+	3	12	135	88	3.0
CP008925.1	h6.sal.bam	other	4228848	4228848	0	+	3	0	137	77	3.0
CP008925.1	h6.sal.bam	GAAC	4228849	4228849	4228838	+	33	0	170	78	33.0
CP008925.1	h6.sal.bam	other	4228850	4228850	0	+	2	1	171	79	2.0
CP008925.1	h6.sal.bam	other	4228851	4228851	0	+	0	2	171	78	0.0
CP008925.1	h6.sal.bam	other	4228852	4228852	0	+	2	0	171	79	2.0
CP008925.1	h6.sal.bam	other	4228853	4228853	0	+	0	1	171	79	0.0
CP008925.1	h6.sal.bam	other	4228854	4228854	0	+	1	2	171	79	1.0
CP008925.1	h6.sal.bam	other	4228855	4228855	0	+	2	1	171	78	2.0
CP008925.1	h6.sal.bam	other	4228856	4228856	0	+	3	2	172	77	3.0
CP008925.1	h6.sal.bam	other	4228857	4228857	0	+	2	0	171	77	2.0
CP008925.1	h6.sal.bam	other	4228858	4228858	0	+	2	2	171	77	2.0
CP008925.1	h6.sal.bam	other	4228859	4228859	0	+	0	0	168	75	0.0
CP008925.1	h6.sal.bam	other	4228860	4228860	0	+	1	0	163	77	1.0
CP008925.1	h6.sal.bam	other	4228861	4228861	0	+	1	1	164	79	1.0
CP008925.1	h6.sal.bam	other	4228862	4228862	0	+	1	2	165	78	1.0
CP008925.1	h6.sal.bam	other	4228863	4228863	0	+	3	4	168	77	3.0
CP008925.1	h6.sal.bam	other	4228864	4228864	0	+	1	1	167	73	1.0
CP008925.1	h6.sal.bam	other	4228865	4228865	0	+	1	1	167	75	1.0
CP008925.1	h6.sal.bam	other	4228866	4228866	0	+	2	0	166	75	2.0
CP008925.1	h6.sal.bam	other	4228867	4228867	0	+	1	0	167	75	1.0
CP008925.1	h6.sal.bam	other	4228868	4228868	0	+	1	1	161	77	1.0
CP008925.1	h6.sal.bam	other	4228869	4228869	0	+	0	1	161	78	0.0
CP008925.1	h6.sal.bam	other	4228870	4228870	0	+	0	0	161	77	0.0
CP008925.1	h6.sal.bam	other	4228871	4228871	0	+	0	0	161	80	0.0
CP008925.1	h6.sal.bam	other	4228872	4228872	0	+	2	0	163	81	2.0
CP008925.1	h6.sal.bam	other	4228873	4228873	0	+	0	1	160	83	0.0
CP008925.1	h6.sal.bam	other	4228874	4228874	0	+	0	2	160	84	0.0
CP008925.1	h6.sal.bam	other	4228875	4228875	0	+	0	2	158	88	0.0
CP008925.1	h6.sal.bam	other	4228876	4228876	0	+	2	2	160	88	2.0
CP008925.1	h6.sal.bam	other	4228877	4228877	0	+	1	1	161	86	1.0
CP008925.1	h6.sal.bam	other	4228878	4228878	0	+	1	0	160	85	1.0
CP008925.1	h6.sal.bam	other	4228879	4228879	0	+	1	1	161	87	1.0
CP008925.1	h6.sal.bam	other	4228880	4228880	0	+	2	1	160	87	2.0
CP008925.1	h6.sal.bam	other	4228881	4228881	0	+	3	0	163	86	3.0
CP008925.1	h6.sal.bam	other	4228882	4228882	0	+	2	0	165	89	2.0
CP008925.1	h6.sal.bam	other	4228883	4228883	0	+	2	0	167	92	2.0
CP008925.1	h6.sal.bam	other	4228884	4228884	0	+	0	1	166	92	0.0
CP008925.1	h6.sal.bam	other	4228885	4228885	0	+	0	1	165	92	0.0
CP008925.1	h6.sal.bam	other	4228886	4228886	0	+	0	0	165	91	0.0
CP008925.1	h6.sal.bam	other	4228887	4228887	0	+	1	0	160	91	1.0
CP008925.1	h6.sal.bam	other	4228888	4228888	0	+	0	1	160	93	0.0
CP008925.1	h6.sal.bam	other	4228889	4228889	0	+	0	1	156	93	0.0
CP008925.1	h6.sal.bam	other	4228890	4228890	0	+	2	0	158	93	2.0
CP008925.1	h6.sal.bam	other	4228891	4228891	0	+	2	2	160	95	2.0
CP008925.1	h6.sal.bam	other	4228892	4228892	0	+	0	1	158	93	0.0
CP008925.1	h6.sal.bam	other	4228893	4228893	0	+	2	1	160	92	2.0
CP008925.1	h6.sal.bam	other	4228894	4228894	0	+	1	0	161	91	1.0
CP008925.1	h6.sal.bam	other	4228895	4228895	0	+	0	2	161	91	0.0
CP008925.1	h6.sal.bam	other	4228896	4228896	0	+	0	1	161	89	0.0
CP008925.1	h6.sal.bam	other	4228897	4228897	0	+	2	0	162	91	2.0
CP008925.1	h6.sal.bam	other	4228898	4228898	0	+	0	0	162	93	0.0
CP008925.1	h6.sal.bam	other	4228899	4228899	0	+	0	3	162	94	0.0
CP008925.1	h6.sal.bam	other	4228900	4228900	0	+	1	4	160	91	1.0
CP008925.1	h6.sal.bam	other	4228901	4228901	0	+	0	1	159	88	0.0
CP008925.1	h6.sal.bam	other	4228902	4228902	0	+	2	1	161	87	2.0
CP008925.1	h6.sal.bam	other	4228903	4228903	0	+	2	4	162	86	2.0
CP008925.1	h6.sal.bam	other	4228904	4228904	0	+	2	3	164	85	2.0
CP008925.1	h6.sal.bam	other	4228905	4228905	0	+	1	0	165	82	1.0
CP008925.1	h6.sal.bam	other	4228906	4228906	0	+	1	1	165	85	1.0
CP008925.1	h6.sal.bam	other	4228907	4228907	0	+	2	2	115	85	2.0
CP008925.1	h6.sal.bam	other	4228908	4228908	0	+	1	3	116	85	1.0
CP008925.1	h6.sal.bam	other	4228909	4228909	0	+	5	3	121	85	5.0
CP008925.1	h6.sal.bam	other	4228910	4228910	0	+	0	2	119	82	0.0
CP008925.1	h6.sal.bam	other	4228911	4228911	0	+	1	1	120	81	1.0
CP008925.1	h6.sal.bam	other	4228912	4228912	0	+	3	0	121	81	3.0
CP008925.1	h6.sal.bam	other	4228913	4228913	0	+	3	0	117	82	3.0
CP008925.1	h6.sal.bam	other	4228914	4228914	0	+	0	0	117	82	0.0
CP008925.1	h6.sal.bam	other	4228915	4228915	0	+	1	0	117	83	1.0
CP008925.1	h6.sal.bam	other	4228916	4228916	0	+	2	0	119	85	2.0
CP008925.1	h6.sal.bam	other	4228917	4228917	0	+	4	4	123	86	4.0
CP008925.1	h6.sal.bam	other	4228918	4228918	0	+	0	0	121	85	0.0
CP008925.1	h6.sal.bam	other	4228919	4228919	0	+	0	0	121	85	0.0
CP008925.1	h6.sal.bam	other	4228920	4228920	0	+	0	1	121	90	0.0
CP008925.1	h6.sal.bam	other	4228921	4228921	0	+	3	0	120	91	3.0
CP008925.1	h6.sal.bam	other	4228922	4228922	0	+	0	1	119	92	0.0
CP008925.1	h6.sal.bam	other	4228923	4228923	0	+	0	1	119	91	0.0
CP008925.1	h6.sal.bam	other	4228924	4228924	0	+	1	1	87	96	1.0
CP008925.1	h6.sal.bam	other	4228925	4228925	0	+	2	1	87	100	2.0
CP008925.1	h6.sal.bam	other	4228926	4228926	0	+	1	2	88	99	1.0
CP008925.1	h6.sal.bam	other	4228927	4228927	0	+	2	0	88	100	2.0
CP008925.1	h6.sal.bam	other	4228928	4228928	0	+	0	1	88	102	0.0
CP008925.1	h6.sal.bam	other	4228929	4228929	0	+	8	1	95	105	8.0
CP008925.1	h6.sal.bam	other	4228930	4228930	0	+	3	0	95	109	3.0
CP008925.1	h6.sal.bam	other	4228931	4228931	0	+	3	2	95	112	3.0
CP008925.1	h6.sal.bam	other	4228932	4228932	0	+	2	0	95	110	2.0
CP008925.1	h6.sal.bam	other	4228933	4228933	0	+	4	0	97	115	4.0
CP008925.1	h6.sal.bam	other	4228934	4228934	0	+	1	2	98	115	1.0
CP008925.1	h6.sal.bam	other	4228935	4228935	0	+	1	2	98	114	1.0
CP008925.1	h6.sal.bam	other	4228936	4228936	0	+	3	1	100	115	3.0
CP008925.1	h6.sal.bam	other	4228937	4228937	0	+	0	0	100	118	0.0
CP008925.1	h6.sal.bam	other	4228938	4228938	0	+	1	1	98	119	1.0
CP008925.1	h6.sal.bam	other	4228939	4228939	0	+	2	2	99	118	2.0
CP008925.1	h6.sal.bam	other	4228940	4228940	0	+	1	1	99	116	1.0
CP008925.1	h6.sal.bam	other	4228941	4228941	0	+	1	1	98	118	1.0
CP008925.1	h6.sal.bam	other	4228942	4228942	0	+	0	2	96	118	0.0
CP008925.1	h6.sal.bam	other	4228943	4228943	0	+	3	2	98	116	3.0
CP008925.1	h6.sal.bam	other	4228944	4228944	0	+	1	0	99	114	1.0
CP008925.1	h6.sal.bam	other	4228945	4228945	0	+	2	3	101	115	2.0
CP008925.1	h6.sal.bam	other	4228946	4228946	0	+	0	1	101	114	0.0
CP008925.1	h6.sal.bam	other	4228947	4228947	0	+	4	2	103	113	4.0
CP008925.1	h6.sal.bam	other	4228948	4228948	0	+	5	2	108	112	5.0
CP008925.1	h6.sal.bam	other	4228949	4228949	0	+	2	5	110	110	2.0
CP008925.1	h6.sal.bam	other	4228950	4228950	0	+	2	2	110	107	2.0
CP008925.1	h6.sal.bam	other	4228951	4228951	0	+	2	1	111	110	2.0
CP008925.1	h6.sal.bam	other	4228952	4228952	0	+	2	1	113	110	2.0
CP008925.1	h6.sal.bam	other	4228953	4228953	0	+	1	0	113	110	1.0
CP008925.1	h6.sal.bam	other	4228954	4228954	0	+	0	1	108	110	0.0
CP008925.1	h6.sal.bam	other	4228955	4228955	0	+	1	1	109	109	1.0
CP008925.1	h6.sal.bam	other	4228956	4228956	0	+	3	2	111	110	3.0
CP008925.1	h6.sal.bam	other	4228957	4228957	0	+	3	3	112	110	3.0
CP008925.1	h6.sal.bam	other	4228958	4228958	0	+	0	0	111	109	0.0
CP008925.1	h6.sal.bam	other	4228959	4228959	0	+	4	1	115	110	4.0
CP008925.1	h6.sal.bam	other	4228960	4228960	0	+	1	0	116	110	1.0
CP008925.1	h6.sal.bam	other	4228961	4228961	0	+	4	0	119	111	4.0
CP008925.1	h6.sal.bam	other	4228962	4228962	0	+	1	3	120	111	1.0
CP008925.1	h6.sal.bam	other	4228963	4228963	0	+	0	0	120	110	0.0
CP008925.1	h6.sal.bam	other	4228964	4228964	0	+	2	1	122	110	2.0
CP008925.1	h6.sal.bam	other	4228965	4228965	0	+	1	2	121	115	1.0
CP008925.1	h6.sal.bam	other	4228966	4228966	0	+	2	0	121	115	2.0
CP008925.1	h6.sal.bam	other	4228967	4228967	0	+	3	0	124	115	3.0
CP008925.1	h6.sal.bam	other	4228968	4228968	0	+	4	0	126	115	4.0
CP008925.1	h6.sal.bam	other	4228969	4228969	0	+	2	0	127	117	2.0
CP008925.1	h6.sal.bam	other	4228970	4228970	0	+	1	3	128	117	1.0
CP008925.1	h6.sal.bam	other	4228971	4228971	0	+	0	1	126	115	0.0
CP008925.1	h6.sal.bam	other	4228972	4228972	0	+	0	1	126	122	0.0
CP008925.1	h6.sal.bam	other	4228973	4228973	0	+	0	1	126	123	0.0
CP008925.1	h6.sal.bam	other	4228974	4228974	0	+	1	0	127	123	1.0
CP008925.1	h6.sal.bam	other	4228975	4228975	0	+	1	1	127	124	1.0
CP008925.1	h6.sal.bam	other	4228976	4228976	0	+	1	1	128	126	1.0
CP008925.1	h6.sal.bam	other	4228977	4228977	0	+	2	2	128	125	2.0
CP008925.1	h6.sal.bam	other	4228978	4228978	0	+	3	0	129	125	3.0
CP008925.1	h6.sal.bam	other	4228979	4228979	0	+	0	0	127	125	0.0
CP008925.1	h6.sal.bam	other	4228980	4228980	0	+	0	3	126	128	0.0
CP008925.1	h6.sal.bam	other	4228981	4228981	0	+	2	1	125	127	2.0
CP008925.1	h6.sal.bam	other	4228982	4228982	0	+	0	3	124	127	0.0
CP008925.1	h6.sal.bam	other	4228983	4228983	0	+	2	2	126	125	2.0
CP008925.1	h6.sal.bam	other	4228984	4228984	0	+	1	0	122	124	1.0
CP008925.1	h6.sal.bam	other	4228985	4228985	0	+	1	1	122	124	1.0
CP008925.1	h6.sal.bam	other	4228986	4228986	0	+	4	1	126	126	4.0
CP008925.1	h6.sal.bam	other	4228987	4228987	0	+	1	1	123	126	1.0
CP008925.1	h6.sal.bam	other	4228988	4228988	0	+	1	0	122	126	1.0
CP008925.1	h6.sal.bam	other	4228989	4228989	0	+	0	1	122	126	0.0
CP008925.1	h6.sal.bam	other	4228990	4228990	0	+	1	2	122	127	1.0
CP008925.1	h6.sal.bam	other	4228991	4228991	0	+	2	1	118	125	2.0
CP008925.1	h6.sal.bam	other	4228992	4228992	0	+	1	3	119	127	1.0
CP008925.1	h6.sal.bam	other	4228993	4228993	0	+	1	0	120	124	1.0
CP008925.1	h6.sal.bam	other	4228994	4228994	0	+	3	6	120	124	3.0
CP008925.1	h6.sal.bam	other	4228995	4228995	0	+	2	2	122	121	2.0
CP008925.1	h6.sal.bam	other	4228996	4228996	0	+	3	1	125	121	3.0
CP008925.1	h6.sal.bam	other	4228997	4228997	0	+	6	0	130	121	6.0
CP008925.1	h6.sal.bam	other	4228998	4228998	0	+	0	6	131	124	0.0
CP008925.1	h6.sal.bam	other	4228999	4228999	0	+	5	5	134	119	5.0
CP008925.1	h6.sal.bam	other	4229000	4229000	0	+	1	1	133	115	1.0
CP008925.1	h6.sal.bam	other	4229001	4229001	0	+	1	2	134	115	1.0
CP008925.1	h6.sal.bam	other	4229002	4229002	0	+	2	3	134	117	2.0
CP008925.1	h6.sal.bam	other	4229003	4229003	0	+	2	3	125	114	2.0
CP008925.1	h6.sal.bam	other	4229004	4229004	0	+	1	5	126	113	1.0
CP008925.1	h6.sal.bam	other	4229005	4229005	0	+	2	2	128	110	2.0
CP008925.1	h6.sal.bam	other	4229006	4229006	0	+	4	5	129	112	4.0
CP008925.1	h6.sal.bam	other	4229007	4229007	0	+	1	0	127	107	1.0
CP008925.1	h6.sal.bam	other	4229008	4229008	0	+	4	2	127	107	4.0
CP008925.1	h6.sal.bam	other	4229009	4229009	0	+	0	1	125	105	0.0
CP008925.1	h6.sal.bam	other	4229010	4229010	0	+	0	1	125	114	0.0
CP008925.1	h6.sal.bam	other	4229011	4229011	0	+	2	4	124	117	2.0
CP008925.1	h6.sal.bam	other	4229012	4229012	0	+	1	1	125	115	1.0
CP008925.1	h6.sal.bam	other	4229013	4229013	0	+	1	0	125	114	1.0
CP008925.1	h6.sal.bam	other	4229014	4229014	0	+	1	2	124	116	1.0
CP008925.1	h6.sal.bam	other	4229015	4229015	0	+	1	1	123	115	1.0
CP008925.1	h6.sal.bam	other	4229016	4229016	0	+	5	1	128	116	5.0
CP008925.1	h6.sal.bam	other	4229017	4229017	0	+	2	0	130	117	2.0
CP008925.1	h6.sal.bam	other	4229018	4229018	0	+	2	0	128	119	2.0
CP008925.1	h6.sal.bam	other	4229019	4229019	0	+	1	1	129	119	1.0
CP008925.1	h6.sal.bam	other	4229020	4229020	0	+	1	2	120	118	1.0
CP008925.1	h6.sal.bam	other	4229021	4229021	0	+	2	0	122	121	2.0
CP008925.1	h6.sal.bam	other	4229022	4229022	0	+	1	1	117	121	1.0
CP008925.1	h6.sal.bam	other	4229023	4229023	0	+	3	1	120	120	3.0
CP008925.1	h6.sal.bam	other	4229024	4229024	0	+	1	1	121	119	1.0
CP008925.1	h6.sal.bam	other	4229025	4229025	0	+	2	5	123	118	2.0
CP008925.1	h6.sal.bam	other	4229026	4229026	0	+	0	1	120	119	0.0
CP008925.1	h6.sal.bam	other	4229027	4229027	0	+	3	1	123	121	3.0
CP008925.1	h6.sal.bam	other	4229028	4229028	0	+	1	1	124	122	1.0
CP008925.1	h6.sal.bam	other	4229029	4229029	0	+	2	1	125	121	2.0
CP008925.1	h6.sal.bam	other	4229030	4229030	0	+	3	0	125	121	3.0
CP008925.1	h6.sal.bam	other	4229031	4229031	0	+	0	2	125	121	0.0
CP008925.1	h6.sal.bam	other	4229032	4229032	0	+	0	2	122	126	0.0
CP008925.1	h6.sal.bam	other	4229033	4229033	0	+	1	1	123	128	1.0
CP008925.1	h6.sal.bam	other	4229034	4229034	0	+	0	1	119	129	0.0
CP008925.1	h6.sal.bam	other	4229035	4229035	0	+	5	2	123	129	5.0
CP008925.1	h6.sal.bam	other	4229036	4229036	0	+	1	0	119	127	1.0
CP008925.1	h6.sal.bam	other	4229037	4229037	0	+	1	1	120	127	1.0
CP008925.1	h6.sal.bam	other	4229038	4229038	0	+	2	5	122	131	2.0
CP008925.1	h6.sal.bam	other	4229039	4229039	0	+	4	1	124	126	4.0
CP008925.1	h6.sal.bam	other	4229040	4229040	0	+	1	2	124	125	1.0
CP008925.1	h6.sal.bam	other	4229041	4229041	0	+	2	0	124	129	2.0
CP008925.1	h6.sal.bam	other	4229042	4229042	0	+	2	1	117	130	2.0
CP008925.1	h6.sal.bam	other	4229043	4229043	0	+	1	2	118	130	1.0
CP008925.1	h6.sal.bam	other	4229044	4229044	0	+	2	2	120	131	2.0
CP008925.1	h6.sal.bam	other	4229045	4229045	0	+	2	2	121	130	2.0
CP008925.1	h6.sal.bam	other	4229046	4229046	0	+	0	6	121	129	0.0
CP008925.1	h6.sal.bam	other	4229047	4229047	0	+	0	3	121	126	0.0
CP008925.1	h6.sal.bam	other	4229048	4229048	0	+	7	0	128	128	7.0
CP008925.1	h6.sal.bam	other	4229049	4229049	0	+	1	0	128	128	1.0
CP008925.1	h6.sal.bam	other	4229050	4229050	0	+	3	3	130	128	3.0
CP008925.1	h6.sal.bam	other	4229051	4229051	0	+	0	0	129	127	0.0
CP008925.1	h6.sal.bam	other	4229052	4229052	0	+	0	2	126	130	0.0
CP008925.1	h6.sal.bam	other	4229053	4229053	0	+	0	2	124	136	0.0
CP008925.1	h6.sal.bam	other	4229054	4229054	0	+	3	1	126	134	3.0
CP008925.1	h6.sal.bam	other	4229055	4229055	0	+	2	2	128	133	2.0
CP008925.1	h6.sal.bam	other	4229056	4229056	0	+	4	1	130	133	4.0
CP008925.1	h6.sal.bam	other	4229057	4229057	0	+	0	1	130	136	0.0
CP008925.1	h6.sal.bam	other	4229058	4229058	0	+	5	3	133	135	5.0
CP008925.1	h6.sal.bam	other	4229059	4229059	0	+	0	0	129	135	0.0
CP008925.1	h6.sal.bam	other	4229060	4229060	0	+	1	3	130	140	1.0
CP008925.1	h6.sal.bam	other	4229061	4229061	0	+	2	1	129	140	2.0
CP008925.1	h6.sal.bam	other	4229062	4229062	0	+	1	1	130	142	1.0
CP008925.1	h6.sal.bam	other	4229063	4229063	0	+	2	1	131	145	2.0
CP008925.1	h6.sal.bam	other	4229064	4229064	0	+	4	2	135	147	4.0
CP008925.1	h6.sal.bam	other	4229065	4229065	0	+	1	1	133	146	1.0
CP008925.1	h6.sal.bam	other	4229066	4229066	0	+	2	2	134	147	2.0
CP008925.1	h6.sal.bam	other	4229067	4229067	0	+	0	0	133	147	0.0
CP008925.1	h6.sal.bam	other	4229068	4229068	0	+	3	1	136	154	3.0
CP008925.1	h6.sal.bam	other	4229069	4229069	0	+	2	3	131	155	2.0
CP008925.1	h6.sal.bam	other	4229070	4229070	0	+	0	2	131	152	0.0
CP008925.1	h6.sal.bam	other	4229071	4229071	0	+	1	1	125	154	1.0
CP008925.1	h6.sal.bam	other	4229072	4229072	0	+	3	2	128	154	3.0
CP008925.1	h6.sal.bam	other	4229073	4229073	0	+	0	2	128	152	0.0
CP008925.1	h6.sal.bam	other	4229074	4229074	0	+	0	0	119	150	0.0
CP008925.1	h6.sal.bam	other	4229075	4229075	0	+	1	1	120	150	1.0
CP008925.1	h6.sal.bam	other	4229076	4229076	0	+	0	3	120	157	0.0
CP008925.1	h6.sal.bam	other	4229077	4229077	0	+	0	0	118	158	0.0
CP008925.1	h6.sal.bam	other	4229078	4229078	0	+	2	2	119	161	2.0
CP008925.1	h6.sal.bam	other	4229079	4229079	0	+	1	2	117	159	1.0
CP008925.1	h6.sal.bam	other	4229080	4229080	0	+	2	4	119	159	2.0
CP008925.1	h6.sal.bam	other	4229081	4229081	0	+	0	2	116	158	0.0
CP008925.1	h6.sal.bam	other	4229082	4229082	0	+	2	1	118	157	2.0
CP008925.1	h6.sal.bam	other	4229083	4229083	0	+	2	2	116	157	2.0
CP008925.1	h6.sal.bam	other	4229084	4229084	0	+	1	4	117	155	0.6666666666666666
CP008925.1	h6.sal.bam	other	4229085	4229085	0	+	1	4	118	151	1.0
CP008925.1	h6.sal.bam	other	4229086	4229086	0	+	0	3	116	152	0.0
CP008925.1	h6.sal.bam	other	4229087	4229087	0	+	3	0	117	152	3.0
CP008925.1	h6.sal.bam	GAAC	4229088	4229088	4229096	+	0	1	116	153	0.0
CP008925.1	h6.sal.bam	other	4229089	4229089	0	+	3	1	118	153	3.0
CP008925.1	h6.sal.bam	GAAC	4229090	4229090	4229096	+	6	1	116	155	4.0
CP008925.1	h6.sal.bam	other	4229091	4229091	0	+	3	2	119	156	3.0
CP008925.1	h6.sal.bam	other	4229092	4229092	0	+	1	2	120	154	1.0
CP008925.1	h6.sal.bam	other	4229093	4229093	0	+	1	0	118	152	0.6666666666666666
CP008925.1	h6.sal.bam	other	4229094	4229094	0	+	2	1	120	153	1.3333333333333333
CP008925.1	h6.sal.bam	other	4229095	4229095	0	+	2	5	121	154	1.3333333333333333
CP008925.1	h6.sal.bam	other	4229096	4229096	0	+	4	0	121	151	2.0
CP008925.1	h6.sal.bam	other	4229097	4229097	0	+	4	0	121	153	2.0
CP008925.1	h6.sal.bam	other	4229098	4229098	0	+	1	0	122	159	0.6666666666666666
CP008925.1	h6.sal.bam	other	4229099	4229099	0	+	1	3	123	159	0.5
CP008925.1	h6.sal.bam	other	4229100	4229100	0	+	2	4	124	158	1.0
CP008925.1	h6.sal.bam	other	4229101	4229101	0	+	3	1	125	155	1.5
CP008925.1	h6.sal.bam	other	4229102	4229102	0	+	8	2	132	157	4.0
CP008925.1	h6.sal.bam	other	4229103	4229103	0	+	0	1	131	155	0.0
CP008925.1	h6.sal.bam	other	4229104	4229104	0	+	0	1	129	159	0.0
CP008925.1	h6.sal.bam	GAAC	4229105	4229105	4229096	+	4	6	130	162	2.0
CP008925.1	h6.sal.bam	other	4229106	4229106	0	+	0	2	130	157	0.0
CP008925.1	h6.sal.bam	GAAC	4229107	4229107	4229096	+	2	5	132	159	1.0
CP008925.1	h6.sal.bam	other	4229108	4229108	0	+	0	0	131	156	0.0
CP008925.1	h6.sal.bam	other	4229109	4229109	0	+	0	0	131	159	0.0
CP008925.1	h6.sal.bam	other	4229110	4229110	0	+	4	2	128	161	2.0
CP008925.1	h6.sal.bam	other	4229111	4229111	0	+	0	2	128	159	0.0
CP008925.1	h6.sal.bam	other	4229112	4229112	0	+	1	1	127	163	0.5
CP008925.1	h6.sal.bam	other	4229113	4229113	0	+	1	0	122	163	0.5
CP008925.1	h6.sal.bam	other	4229114	4229114	0	+	2	6	124	168	1.0
CP008925.1	h6.sal.bam	other	4229115	4229115	0	+	0	0	124	162	0.0
CP008925.1	h6.sal.bam	other	4229116	4229116	0	+	1	1	122	162	0.5
CP008925.1	h6.sal.bam	other	4229117	4229117	0	+	4	0	126	161	2.0
CP008925.1	h6.sal.bam	other	4229118	4229118	0	+	2	3	127	162	1.0
CP008925.1	h6.sal.bam	other	4229119	4229119	0	+	1	1	126	159	0.5
CP008925.1	h6.sal.bam	other	4229120	4229120	0	+	4	1	129	158	2.0
CP008925.1	h6.sal.bam	other	4229121	4229121	0	+	1	4	130	160	0.5
CP008925.1	h6.sal.bam	other	4229122	4229122	0	+	3	4	133	156	1.5
CP008925.1	h6.sal.bam	other	4229123	4229123	0	+	0	1	126	153	0.0
CP008925.1	h6.sal.bam	other	4229124	4229124	0	+	2	1	127	154	1.0
CP008925.1	h6.sal.bam	other	4229125	4229125	0	+	4	2	128	155	2.0
CP008925.1	h6.sal.bam	other	4229126	4229126	0	+	0	1	128	157	0.0
CP008925.1	h6.sal.bam	other	4229127	4229127	0	+	1	8	129	157	0.5
CP008925.1	h6.sal.bam	other	4229128	4229128	0	+	3	0	132	149	1.5
CP008925.1	h6.sal.bam	other	4229129	4229129	0	+	0	0	129	152	0.0
CP008925.1	h6.sal.bam	other	4229130	4229130	0	+	2	3	129	152	1.0
CP008925.1	h6.sal.bam	other	4229131	4229131	0	+	2	3	126	152	1.0
CP008925.1	h6.sal.bam	other	4229132	4229132	0	+	2	0	124	149	1.0
CP008925.1	h6.sal.bam	other	4229133	4229133	0	+	1	5	125	149	0.5
CP008925.1	h6.sal.bam	other	4229134	4229134	0	+	2	5	124	147	1.0
CP008925.1	h6.sal.bam	other	4229135	4229135	0	+	1	2	125	143	0.5
CP008925.1	h6.sal.bam	other	4229136	4229136	0	+	1	3	126	141	0.5
CP008925.1	h6.sal.bam	other	4229137	4229137	0	+	1	4	126	139	0.5
CP008925.1	h6.sal.bam	other	4229138	4229138	0	+	3	4	123	137	1.5
CP008925.1	h6.sal.bam	other	4229139	4229139	0	+	2	0	125	135	1.0
CP008925.1	h6.sal.bam	other	4229140	4229140	0	+	3	3	125	135	1.5
CP008925.1	h6.sal.bam	other	4229141	4229141	0	+	1	2	126	132	0.5
CP008925.1	h6.sal.bam	other	4229142	4229142	0	+	2	7	128	131	1.0
CP008925.1	h6.sal.bam	other	4229143	4229143	0	+	2	1	125	133	1.0
CP008925.1	h6.sal.bam	other	4229144	4229144	0	+	3	1	128	135	1.5
CP008925.1	h6.sal.bam	other	4229145	4229145	0	+	2	2	130	134	1.3333333333333333
CP008925.1	h6.sal.bam	other	4229146	4229146	0	+	2	1	130	132	2.0
CP008925.1	h6.sal.bam	other	4229147	4229147	0	+	1	1	129	133	1.0
CP008925.1	h6.sal.bam	other	4229148	4229148	0	+	1	1	130	132	1.0
CP008925.1	h6.sal.bam	GTTC	4229149	4229149	4229157	+	2	6	130	131	2.0
CP008925.1	h6.sal.bam	other	4229150	4229150	0	+	4	0	134	127	4.0
CP008925.1	h6.sal.bam	GTTC	4229151	4229151	4229157	+	1	4	131	128	1.0
CP008925.1	h6.sal.bam	other	4229152	4229152	0	+	1	4	132	125	1.0
CP008925.1	h6.sal.bam	other	4229153	4229153	0	+	3	0	135	123	3.0
CP008925.1	h6.sal.bam	other	4229154	4229154	0	+	2	2	137	123	2.0
CP008925.1	h6.sal.bam	other	4229155	4229155	0	+	1	2	138	124	1.0
CP008925.1	h6.sal.bam	other	4229156	4229156	0	+	0	1	133	123	0.0
CP008925.1	h6.sal.bam	other	4229157	4229157	0	+	4	1	137	123	4.0
CP008925.1	h6.sal.bam	other	4229158	4229158	0	+	4	0	141	122	4.0
CP008925.1	h6.sal.bam	other	4229159	4229159	0	+	4	2	144	125	4.0
CP008925.1	h6.sal.bam	other	4229160	4229160	0	+	4	5	147	127	4.0
CP008925.1	h6.sal.bam	other	4229161	4229161	0	+	2	1	149	124	2.0
CP008925.1	h6.sal.bam	other	4229162	4229162	0	+	3	1	146	126	3.0
CP008925.1	h6.sal.bam	other	4229163	4229163	0	+	1	1	147	125	1.0
CP008925.1	h6.sal.bam	other	4229164	4229164	0	+	2	5	149	125	2.0
CP008925.1	h6.sal.bam	other	4229165	4229165	0	+	7	1	150	122	7.0
CP008925.1	h6.sal.bam	GTTC	4229166	4229166	4229157	+	0	0	147	121	0.0
CP008925.1	h6.sal.bam	other	4229167	4229167	0	+	0	0	146	126	0.0
CP008925.1	h6.sal.bam	GTTC	4229168	4229168	4229157	+	2	1	147	127	2.0
CP008925.1	h6.sal.bam	other	4229169	4229169	0	+	4	1	149	126	4.0
CP008925.1	h6.sal.bam	other	4229170	4229170	0	+	0	4	147	125	0.0
CP008925.1	h6.sal.bam	other	4229171	4229171	0	+	2	0	145	124	2.0
CP008925.1	h6.sal.bam	other	4229172	4229172	0	+	10	6	151	130	10.0
CP008925.1	h6.sal.bam	other	4229173	4229173	0	+	2	1	150	131	2.0
CP008925.1	h6.sal.bam	other	4229174	4229174	0	+	1	3	147	132	1.0
CP008925.1	h6.sal.bam	other	4229175	4229175	0	+	1	0	148	129	1.0
CP008925.1	h6.sal.bam	other	4229176	4229176	0	+	0	3	147	130	0.0
CP008925.1	h6.sal.bam	other	4229177	4229177	0	+	1	3	137	130	1.0
CP008925.1	h6.sal.bam	other	4229178	4229178	0	+	0	2	137	128	0.0
CP008925.1	h6.sal.bam	other	4229179	4229179	0	+	2	4	139	130	1.3333333333333333
CP008925.1	h6.sal.bam	other	4229180	4229180	0	+	6	1	145	126	6.0
CP008925.1	h6.sal.bam	other	4229181	4229181	0	+	0	6	145	125	0.0
CP008925.1	h6.sal.bam	other	4229182	4229182	0	+	1	1	145	122	1.0
CP008925.1	h6.sal.bam	other	4229183	4229183	0	+	0	3	145	121	0.0
CP008925.1	h6.sal.bam	other	4229184	4229184	0	+	1	3	146	118	1.0
CP008925.1	h6.sal.bam	other	4229185	4229185	0	+	1	0	143	115	1.0
CP008925.1	h6.sal.bam	other	4229186	4229186	0	+	0	4	143	115	0.0
CP008925.1	h6.sal.bam	other	4229187	4229187	0	+	3	5	144	114	3.0
CP008925.1	h6.sal.bam	other	4229188	4229188	0	+	0	1	143	111	0.0
CP008925.1	h6.sal.bam	other	4229189	4229189	0	+	1	0	142	110	1.0
CP008925.1	h6.sal.bam	other	4229190	4229190	0	+	3	0	145	119	3.0
CP008925.1	h6.sal.bam	other	4229191	4229191	0	+	5	0	149	119	5.0
CP008925.1	h6.sal.bam	other	4229192	4229192	0	+	0	2	143	125	0.0
CP008925.1	h6.sal.bam	other	4229193	4229193	0	+	0	0	141	123	0.0
CP008925.1	h6.sal.bam	other	4229194	4229194	0	+	0	0	138	126	0.0
CP008925.1	h6.sal.bam	other	4229195	4229195	0	+	0	3	138	126	0.0
CP008925.1	h6.sal.bam	other	4229196	4229196	0	+	1	0	139	124	1.0
CP008925.1	h6.sal.bam	other	4229197	4229197	0	+	4	1	139	127	4.0
CP008925.1	h6.sal.bam	other	4229198	4229198	0	+	1	2	139	126	1.0
CP008925.1	h6.sal.bam	other	4229199	4229199	0	+	1	2	138	124	1.0
CP008925.1	h6.sal.bam	other	4229200	4229200	0	+	5	4	139	122	5.0
CP008925.1	h6.sal.bam	other	4229201	4229201	0	+	0	1	138	118	0.0
CP008925.1	h6.sal.bam	other	4229202	4229202	0	+	1	0	134	117	1.0
CP008925.1	h6.sal.bam	other	4229203	4229203	0	+	0	3	134	118	0.0
CP008925.1	h6.sal.bam	other	4229204	4229204	0	+	0	0	134	117	0.0
CP008925.1	h6.sal.bam	other	4229205	4229205	0	+	1	2	135	117	1.0
CP008925.1	h6.sal.bam	other	4229206	4229206	0	+	1	0	134	118	1.0
CP008925.1	h6.sal.bam	other	4229207	4229207	0	+	2	3	130	119	2.0
CP008925.1	h6.sal.bam	other	4229208	4229208	0	+	2	0	132	119	2.0
CP008925.1	h6.sal.bam	other	4229209	4229209	0	+	1	1	133	123	1.0
CP008925.1	h6.sal.bam	other	4229210	4229210	0	+	0	0	133	126	0.0
CP008925.1	h6.sal.bam	other	4229211	4229211	0	+	4	1	136	128	4.0
CP008925.1	h6.sal.bam	other	4229212	4229212	0	+	4	1	139	127	4.0
CP008925.1	h6.sal.bam	other	4229213	4229213	0	+	2	2	138	126	2.0
CP008925.1	h6.sal.bam	other	4229214	4229214	0	+	0	0	136	125	0.0
CP008925.1	h6.sal.bam	other	4229215	4229215	0	+	5	1	138	126	5.0
CP008925.1	h6.sal.bam	other	4229216	4229216	0	+	0	1	133	126	0.0
CP008925.1	h6.sal.bam	other	4229217	4229217	0	+	1	9	134	128	1.0
CP008925.1	h6.sal.bam	other	4229218	4229218	0	+	4	3	137	121	4.0
CP008925.1	h6.sal.bam	other	4229219	4229219	0	+	1	0	134	121	1.0
CP008925.1	h6.sal.bam	other	4229220	4229220	0	+	1	3	132	122	1.0
CP008925.1	h6.sal.bam	other	4229221	4229221	0	+	0	1	131	124	0.0
CP008925.1	h6.sal.bam	other	4229222	4229222	0	+	3	0	133	124	3.0
CP008925.1	h6.sal.bam	other	4229223	4229223	0	+	2	0	132	126	2.0
CP008925.1	h6.sal.bam	other	4229224	4229224	0	+	2	2	134	129	2.0
CP008925.1	h6.sal.bam	other	4229225	4229225	0	+	0	1	129	129	0.0
CP008925.1	h6.sal.bam	other	4229226	4229226	0	+	2	1	131	128	2.0
CP008925.1	h6.sal.bam	other	4229227	4229227	0	+	2	3	131	130	2.0
CP008925.1	h6.sal.bam	other	4229228	4229228	0	+	2	1	129	127	2.0
CP008925.1	h6.sal.bam	other	4229229	4229229	0	+	2	3	131	130	2.0
CP008925.1	h6.sal.bam	other	4229230	4229230	0	+	1	1	132	127	1.0
CP008925.1	h6.sal.bam	other	4229231	4229231	0	+	1	1	126	126	1.0
CP008925.1	h6.sal.bam	other	4229232	4229232	0	+	1	2	126	127	1.0
CP008925.1	h6.sal.bam	other	4229233	4229233	0	+	2	1	128	126	2.0
CP008925.1	h6.sal.bam	other	4229234	4229234	0	+	1	3	124	130	0.6666666666666666
CP008925.1	h6.sal.bam	other	4229235	4229235	0	+	1	2	122	129	0.5
CP008925.1	h6.sal.bam	other	4229236	4229236	0	+	0	3	118	128	0.0
CP008925.1	h6.sal.bam	other	4229237	4229237	0	+	1	1	119	127	0.5
CP008925.1	h6.sal.bam	other	4229238	4229238	0	+	2	1	117	128	1.0
CP008925.1	h6.sal.bam	other	4229239	4229239	0	+	5	3	121	130	2.5
CP008925.1	h6.sal.bam	other	4229240	4229240	0	+	2	3	118	127	1.0
CP008925.1	h6.sal.bam	other	4229241	4229241	0	+	3	2	121	127	1.5
CP008925.1	h6.sal.bam	other	4229242	4229242	0	+	3	1	122	129	1.5
CP008925.1	h6.sal.bam	other	4229243	4229243	0	+	4	0	122	129	2.0
CP008925.1	h6.sal.bam	other	4229244	4229244	0	+	1	0	123	130	0.5
CP008925.1	h6.sal.bam	other	4229245	4229245	0	+	1	3	124	132	0.5
CP008925.1	h6.sal.bam	other	4229246	4229246	0	+	0	3	113	130	0.0
CP008925.1	h6.sal.bam	other	4229247	4229247	0	+	0	5	113	127	0.0
CP008925.1	h6.sal.bam	other	4229248	4229248	0	+	0	2	112	127	0.0
CP008925.1	h6.sal.bam	other	4229249	4229249	0	+	0	1	111	126	0.0
CP008925.1	h6.sal.bam	other	4229250	4229250	0	+	1	0	111	128	0.5
CP008925.1	h6.sal.bam	other	4229251	4229251	0	+	4	3	115	133	2.0
CP008925.1	h6.sal.bam	other	4229252	4229252	0	+	0	1	112	130	0.0
CP008925.1	h6.sal.bam	other	4229253	4229253	0	+	3	4	115	129	1.5
CP008925.1	h6.sal.bam	other	4229254	4229254	0	+	2	1	116	126	1.0
CP008925.1	h6.sal.bam	other	4229255	4229255	0	+	2	0	113	130	1.0
CP008925.1	h6.sal.bam	other	4229256	4229256	0	+	1	2	114	135	0.5
CP008925.1	h6.sal.bam	other	4229257	4229257	0	+	7	0	120	134	3.5
CP008925.1	h6.sal.bam	other	4229258	4229258	0	+	1	0	119	142	0.5
CP008925.1	h6.sal.bam	other	4229259	4229259	0	+	3	0	122	147	1.5
CP008925.1	h6.sal.bam	other	4229260	4229260	0	+	3	2	125	147	1.5
CP008925.1	h6.sal.bam	other	4229261	4229261	0	+	3	2	125	146	1.5
CP008925.1	h6.sal.bam	other	4229262	4229262	0	+	0	1	125	147	0.0
CP008925.1	h6.sal.bam	other	4229263	4229263	0	+	3	4	126	148	1.5
CP008925.1	h6.sal.bam	other	4229264	4229264	0	+	4	7	130	145	2.0
CP008925.1	h6.sal.bam	other	4229265	4229265	0	+	4	1	132	139	2.0
CP008925.1	h6.sal.bam	other	4229266	4229266	0	+	2	3	129	138	1.0
CP008925.1	h6.sal.bam	other	4229267	4229267	0	+	3	0	132	136	1.5
CP008925.1	h6.sal.bam	other	4229268	4229268	0	+	4	3	136	136	2.0
CP008925.1	h6.sal.bam	other	4229269	4229269	0	+	4	1	140	135	2.0
CP008925.1	h6.sal.bam	other	4229270	4229270	0	+	2	2	142	134	1.0
CP008925.1	h6.sal.bam	other	4229271	4229271	0	+	2	1	143	133	1.0
CP008925.1	h6.sal.bam	other	4229272	4229272	0	+	4	0	142	134	2.0
CP008925.1	h6.sal.bam	other	4229273	4229273	0	+	1	0	137	138	0.5
CP008925.1	h6.sal.bam	other	4229274	4229274	0	+	1	0	138	138	0.5
CP008925.1	h6.sal.bam	other	4229275	4229275	0	+	1	0	139	141	0.5
CP008925.1	h6.sal.bam	other	4229276	4229276	0	+	0	0	138	141	0.0
CP008925.1	h6.sal.bam	other	4229277	4229277	0	+	1	3	139	141	0.5
CP008925.1	h6.sal.bam	other	4229278	4229278	0	+	2	1	141	141	1.0
CP008925.1	h6.sal.bam	other	4229279	4229279	0	+	2	1	143	141	1.0
CP008925.1	h6.sal.bam	other	4229280	4229280	0	+	2	3	144	142	1.0
CP008925.1	h6.sal.bam	other	4229281	4229281	0	+	1	3	144	140	0.5
CP008925.1	h6.sal.bam	other	4229282	4229282	0	+	2	2	141	138	1.0
CP008925.1	h6.sal.bam	other	4229283	4229283	0	+	4	4	145	137	2.0
CP008925.1	h6.sal.bam	other	4229284	4229284	0	+	2	2	147	133	1.0
CP008925.1	h6.sal.bam	other	4229285	4229285	0	+	2	2	149	135	1.0
CP008925.1	h6.sal.bam	other	4229286	4229286	0	+	0	0	145	135	0.0
CP008925.1	h6.sal.bam	other	4229287	4229287	0	+	2	0	143	138	1.0
CP008925.1	h6.sal.bam	other	4229288	4229288	0	+	1	2	142	139	0.5
CP008925.1	h6.sal.bam	other	4229289	4229289	0	+	2	1	144	137	1.0
CP008925.1	h6.sal.bam	other	4229290	4229290	0	+	4	2	143	137	2.0
CP008925.1	h6.sal.bam	other	4229291	4229291	0	+	1	0	143	136	0.5
CP008925.1	h6.sal.bam	other	4229292	4229292	0	+	1	2	144	136	0.5
CP008925.1	h6.sal.bam	other	4229293	4229293	0	+	0	3	140	140	0.0
CP008925.1	h6.sal.bam	other	4229294	4229294	0	+	0	2	138	140	0.0
CP008925.1	h6.sal.bam	other	4229295	4229295	0	+	2	7	140	139	1.0
CP008925.1	h6.sal.bam	other	4229296	4229296	0	+	2	2	142	133	1.0
CP008925.1	h6.sal.bam	other	4229297	4229297	0	+	1	1	140	132	0.5
CP008925.1	h6.sal.bam	other	4229298	4229298	0	+	3	4	141	133	1.5
CP008925.1	h6.sal.bam	other	4229299	4229299	0	+	2	1	141	132	1.0
CP008925.1	h6.sal.bam	other	4229300	4229300	0	+	1	0	138	132	0.5
CP008925.1	h6.sal.bam	other	4229301	4229301	0	+	3	3	141	132	1.5
CP008925.1	h6.sal.bam	other	4229302	4229302	0	+	2	0	143	130	1.0
CP008925.1	h6.sal.bam	other	4229303	4229303	0	+	1	4	139	133	0.5
CP008925.1	h6.sal.bam	other	4229304	4229304	0	+	1	1	140	130	0.5
CP008925.1	h6.sal.bam	other	4229305	4229305	0	+	1	2	141	131	0.5
CP008925.1	h6.sal.bam	other	4229306	4229306	0	+	2	1	141	129	1.0
CP008925.1	h6.sal.bam	other	4229307	4229307	0	+	1	1	141	128	0.5
CP008925.1	h6.sal.bam	other	4229308	4229308	0	+	1	3	140	129	0.5
CP008925.1	h6.sal.bam	other	4229309	4229309	0	+	3	2	142	132	1.5
CP008925.1	h6.sal.bam	other	4229310	4229310	0	+	0	2	141	132	0.0
CP008925.1	h6.sal.bam	other	4229311	4229311	0	+	1	3	142	131	0.5
CP008925.1	h6.sal.bam	other	4229312	4229312	0	+	3	1	144	128	1.5
CP008925.1	h6.sal.bam	other	4229313	4229313	0	+	5	4	145	127	2.5
CP008925.1	h6.sal.bam	other	4229314	4229314	0	+	5	3	146	125	2.5
CP008925.1	h6.sal.bam	other	4229315	4229315	0	+	0	1	138	125	0.0
CP008925.1	h6.sal.bam	other	4229316	4229316	0	+	1	1	139	126	0.5
CP008925.1	h6.sal.bam	other	4229317	4229317	0	+	2	2	141	127	1.0
CP008925.1	h6.sal.bam	other	4229318	4229318	0	+	1	1	138	125	0.5
CP008925.1	h6.sal.bam	other	4229319	4229319	0	+	1	2	138	126	0.5
CP008925.1	h6.sal.bam	other	4229320	4229320	0	+	2	1	140	124	1.0
CP008925.1	h6.sal.bam	other	4229321	4229321	0	+	2	1	142	124	1.0
CP008925.1	h6.sal.bam	other	4229322	4229322	0	+	0	4	142	123	0.0
CP008925.1	h6.sal.bam	other	4229323	4229323	0	+	2	3	143	121	1.3333333333333333
CP008925.1	h6.sal.bam	other	4229324	4229324	0	+	2	3	145	118	1.0
CP008925.1	h6.sal.bam	other	4229325	4229325	0	+	1	2	146	115	0.5
CP008925.1	h6.sal.bam	other	4229326	4229326	0	+	1	1	143	116	0.5
CP008925.1	h6.sal.bam	GTTC	4229327	4229327	4229335	+	0	0	140	115	0.0
CP008925.1	h6.sal.bam	other	4229328	4229328	0	+	3	2	143	118	1.5
CP008925.1	h6.sal.bam	GTTC	4229329	4229329	4229335	+	2	3	144	116	1.0
CP008925.1	h6.sal.bam	other	4229330	4229330	0	+	2	5	144	113	1.0
CP008925.1	h6.sal.bam	other	4229331	4229331	0	+	2	1	145	113	1.0
CP008925.1	h6.sal.bam	other	4229332	4229332	0	+	3	8	141	112	2.0
CP008925.1	h6.sal.bam	other	4229333	4229333	0	+	4	3	143	106	4.0
CP008925.1	h6.sal.bam	other	4229334	4229334	0	+	3	0	144	104	3.0
CP008925.1	h6.sal.bam	other	4229335	4229335	0	+	3	1	144	106	3.0
CP008925.1	h6.sal.bam	other	4229336	4229336	0	+	1	2	142	105	0.6666666666666666
CP008925.1	h6.sal.bam	other	4229337	4229337	0	+	1	2	143	103	0.6666666666666666
CP008925.1	h6.sal.bam	other	4229338	4229338	0	+	1	2	141	103	0.6666666666666666
CP008925.1	h6.sal.bam	other	4229339	4229339	0	+	5	0	133	103	5.0
CP008925.1	h6.sal.bam	other	4229340	4229340	0	+	0	0	133	106	0.0
CP008925.1	h6.sal.bam	other	4229341	4229341	0	+	1	2	130	109	1.0
CP008925.1	h6.sal.bam	other	4229342	4229342	0	+	2	0	132	107	2.0
CP008925.1	h6.sal.bam	other	4229343	4229343	0	+	0	2	132	107	0.0
CP008925.1	h6.sal.bam	GTTC	4229344	4229344	4229335	+	2	1	130	105	2.0
CP008925.1	h6.sal.bam	other	4229345	4229345	0	+	0	0	127	106	0.0
CP008925.1	h6.sal.bam	GTTC	4229346	4229346	4229335	+	1	2	121	115	1.0
CP008925.1	h6.sal.bam	other	4229347	4229347	0	+	1	4	122	113	1.0
CP008925.1	h6.sal.bam	other	4229348	4229348	0	+	3	0	124	112	3.0
CP008925.1	h6.sal.bam	other	4229349	4229349	0	+	1	4	124	112	1.0
CP008925.1	h6.sal.bam	other	4229350	4229350	0	+	4	0	127	108	4.0
CP008925.1	h6.sal.bam	other	4229351	4229351	0	+	2	2	129	109	2.0
CP008925.1	h6.sal.bam	other	4229352	4229352	0	+	1	1	127	110	1.0
CP008925.1	h6.sal.bam	other	4229353	4229353	0	+	2	1	125	109	2.0
CP008925.1	h6.sal.bam	other	4229354	4229354	0	+	0	2	125	110	0.0
CP008925.1	h6.sal.bam	other	4229355	4229355	0	+	2	0	127	110	2.0
CP008925.1	h6.sal.bam	other	4229356	4229356	0	+	4	1	128	112	4.0
CP008925.1	h6.sal.bam	other	4229357	4229357	0	+	1	1	125	111	1.0
CP008925.1	h6.sal.bam	other	4229358	4229358	0	+	1	2	126	110	1.0
CP008925.1	h6.sal.bam	other	4229359	4229359	0	+	0	1	124	113	0.0
CP008925.1	h6.sal.bam	other	4229360	4229360	0	+	2	1	124	115	2.0
CP008925.1	h6.sal.bam	other	4229361	4229361	0	+	2	3	126	118	2.0
CP008925.1	h6.sal.bam	other	4229362	4229362	0	+	3	1	127	118	3.0
CP008925.1	h6.sal.bam	other	4229363	4229363	0	+	3	0	129	119	3.0
CP008925.1	h6.sal.bam	other	4229364	4229364	0	+	10	1	136	119	10.0
CP008925.1	h6.sal.bam	other	4229365	4229365	0	+	0	1	134	121	0.0
CP008925.1	h6.sal.bam	other	4229366	4229366	0	+	0	5	132	122	0.0
CP008925.1	h6.sal.bam	GAAC	4229367	4229367	4229375	+	1	2	133	125	1.0
CP008925.1	h6.sal.bam	other	4229368	4229368	0	+	3	3	136	123	3.0
CP008925.1	h6.sal.bam	GAAC	4229369	4229369	4229375	+	3	1	139	122	3.0
CP008925.1	h6.sal.bam	other	4229370	4229370	0	+	0	1	134	123	0.0
CP008925.1	h6.sal.bam	other	4229371	4229371	0	+	1	1	135	124	1.0
CP008925.1	h6.sal.bam	other	4229372	4229372	0	+	0	2	135	126	0.0
CP008925.1	h6.sal.bam	other	4229373	4229373	0	+	1	3	133	126	1.0
CP008925.1	h6.sal.bam	other	4229374	4229374	0	+	3	1	135	124	3.0
CP008925.1	h6.sal.bam	other	4229375	4229375	0	+	3	0	137	127	3.0
CP008925.1	h6.sal.bam	other	4229376	4229376	0	+	3	1	135	129	3.0
CP008925.1	h6.sal.bam	other	4229377	4229377	0	+	2	3	136	129	2.0
CP008925.1	h6.sal.bam	other	4229378	4229378	0	+	0	2	136	127	0.0
CP008925.1	h6.sal.bam	other	4229379	4229379	0	+	1	2	134	125	1.0
CP008925.1	h6.sal.bam	other	4229380	4229380	0	+	1	0	134	123	1.0
CP008925.1	h6.sal.bam	other	4229381	4229381	0	+	0	2	132	136	0.0
CP008925.1	h6.sal.bam	other	4229382	4229382	0	+	1	4	132	136	1.0
CP008925.1	h6.sal.bam	other	4229383	4229383	0	+	0	2	132	133	0.0
CP008925.1	h6.sal.bam	GAAC	4229384	4229384	4229375	+	5	2	134	133	5.0
CP008925.1	h6.sal.bam	other	4229385	4229385	0	+	4	0	138	131	4.0
CP008925.1	h6.sal.bam	GAAC	4229386	4229386	4229375	+	7	0	141	134	7.0
CP008925.1	h6.sal.bam	other	4229387	4229387	0	+	2	1	143	134	2.0
CP008925.1	h6.sal.bam	other	4229388	4229388	0	+	1	1	140	133	1.0
CP008925.1	h6.sal.bam	other	4229389	4229389	0	+	0	3	135	133	0.0
CP008925.1	h6.sal.bam	other	4229390	4229390	0	+	0	1	135	131	0.0
CP008925.1	h6.sal.bam	other	4229391	4229391	0	+	0	2	134	131	0.0
CP008925.1	h6.sal.bam	other	4229392	4229392	0	+	0	0	128	131	0.0
CP008925.1	h6.sal.bam	other	4229393	4229393	0	+	0	2	128	134	0.0
CP008925.1	h6.sal.bam	other	4229394	4229394	0	+	1	0	129	134	1.0
CP008925.1	h6.sal.bam	other	4229395	4229395	0	+	1	1	130	136	1.0
CP008925.1	h6.sal.bam	other	4229396	4229396	0	+	6	2	134	138	6.0
CP008925.1	h6.sal.bam	other	4229397	4229397	0	+	4	0	138	137	4.0
CP008925.1	h6.sal.bam	other	4229398	4229398	0	+	0	0	134	138	0.0
CP008925.1	h6.sal.bam	other	4229399	4229399	0	+	1	1	135	139	1.0
CP008925.1	h6.sal.bam	other	4229400	4229400	0	+	2	2	136	143	2.0
CP008925.1	h6.sal.bam	other	4229401	4229401	0	+	1	1	136	145	1.0
CP008925.1	h6.sal.bam	other	4229402	4229402	0	+	0	2	136	144	0.0
CP008925.1	h6.sal.bam	other	4229403	4229403	0	+	0	1	133	142	0.0
CP008925.1	h6.sal.bam	other	4229404	4229404	0	+	0	1	131	143	0.0
CP008925.1	h6.sal.bam	other	4229405	4229405	0	+	0	3	129	143	0.0
CP008925.1	h6.sal.bam	other	4229406	4229406	0	+	1	0	128	141	1.0
CP008925.1	h6.sal.bam	other	4229407	4229407	0	+	1	2	126	144	1.0
CP008925.1	h6.sal.bam	other	4229408	4229408	0	+	1	1	123	142	1.0
CP008925.1	h6.sal.bam	other	4229409	4229409	0	+	2	2	121	141	2.0
CP008925.1	h6.sal.bam	other	4229410	4229410	0	+	4	0	122	142	4.0
CP008925.1	h6.sal.bam	other	4229411	4229411	0	+	0	0	121	142	0.0
CP008925.1	h6.sal.bam	other	4229412	4229412	0	+	3	2	123	146	3.0
CP008925.1	h6.sal.bam	other	4229413	4229413	0	+	0	2	117	146	0.0
CP008925.1	h6.sal.bam	other	4229414	4229414	0	+	3	3	120	146	3.0
CP008925.1	h6.sal.bam	other	4229415	4229415	0	+	1	3	121	143	1.0
CP008925.1	h6.sal.bam	other	4229416	4229416	0	+	2	0	122	141	2.0
CP008925.1	h6.sal.bam	other	4229417	4229417	0	+	3	0	123	142	3.0
CP008925.1	h6.sal.bam	other	4229418	4229418	0	+	4	2	127	142	4.0
CP008925.1	h6.sal.bam	other	4229419	4229419	0	+	2	6	127	140	2.0
CP008925.1	h6.sal.bam	other	4229420	4229420	0	+	1	3	128	147	1.0
CP008925.1	h6.sal.bam	other	4229421	4229421	0	+	3	0	130	148	3.0
CP008925.1	h6.sal.bam	other	4229422	4229422	0	+	2	3	131	148	2.0
CP008925.1	h6.sal.bam	other	4229423	4229423	0	+	1	0	129	145	1.0
CP008925.1	h6.sal.bam	other	4229424	4229424	0	+	4	1	128	148	4.0
CP008925.1	h6.sal.bam	other	4229425	4229425	0	+	1	1	129	147	1.0
CP008925.1	h6.sal.bam	other	4229426	4229426	0	+	0	2	126	148	0.0
CP008925.1	h6.sal.bam	other	4229427	4229427	0	+	2	0	127	148	2.0
CP008925.1	h6.sal.bam	other	4229428	4229428	0	+	3	2	128	153	3.0
CP008925.1	h6.sal.bam	other	4229429	4229429	0	+	0	2	128	152	0.0
CP008925.1	h6.sal.bam	other	4229430	4229430	0	+	1	2	123	150	1.0
CP008925.1	h6.sal.bam	other	4229431	4229431	0	+	2	0	123	148	2.0
CP008925.1	h6.sal.bam	other	4229432	4229432	0	+	3	5	126	148	3.0
CP008925.1	h6.sal.bam	other	4229433	4229433	0	+	0	1	125	143	0.0
CP008925.1	h6.sal.bam	other	4229434	4229434	0	+	2	2	127	142	2.0
CP008925.1	h6.sal.bam	other	4229435	4229435	0	+	1	4	126	144	1.0
CP008925.1	h6.sal.bam	other	4229436	4229436	0	+	3	3	128	140	3.0
CP008925.1	h6.sal.bam	other	4229437	4229437	0	+	0	2	125	137	0.0
CP008925.1	h6.sal.bam	other	4229438	4229438	0	+	1	0	123	141	1.0
CP008925.1	h6.sal.bam	other	4229439	4229439	0	+	2	4	117	141	2.0
CP008925.1	h6.sal.bam	other	4229440	4229440	0	+	0	1	117	137	0.0
CP008925.1	h6.sal.bam	other	4229441	4229441	0	+	2	9	119	142	2.0
CP008925.1	h6.sal.bam	other	4229442	4229442	0	+	5	2	123	134	5.0
CP008925.1	h6.sal.bam	other	4229443	4229443	0	+	3	0	123	134	2.0
CP008925.1	h6.sal.bam	other	4229444	4229444	0	+	3	2	123	134	1.5
CP008925.1	h6.sal.bam	other	4229445	4229445	0	+	2	2	125	134	1.0
CP008925.1	h6.sal.bam	other	4229446	4229446	0	+	2	3	125	137	1.0
CP008925.1	h6.sal.bam	other	4229447	4229447	0	+	2	2	127	136	1.0
CP008925.1	h6.sal.bam	other	4229448	4229448	0	+	3	1	130	136	1.5
CP008925.1	h6.sal.bam	other	4229449	4229449	0	+	1	4	128	135	0.5
CP008925.1	h6.sal.bam	other	4229450	4229450	0	+	2	2	124	133	1.0
CP008925.1	h6.sal.bam	other	4229451	4229451	0	+	1	1	125	131	0.5
CP008925.1	h6.sal.bam	other	4229452	4229452	0	+	1	1	124	134	0.5
CP008925.1	h6.sal.bam	other	4229453	4229453	0	+	1	6	125	133	0.5
CP008925.1	h6.sal.bam	other	4229454	4229454	0	+	3	2	127	130	1.5
CP008925.1	h6.sal.bam	GAAC	4229455	4229455	4229463	+	1	5	127	129	0.5
CP008925.1	h6.sal.bam	other	4229456	4229456	0	+	1	2	128	124	0.5
CP008925.1	h6.sal.bam	GAAC	4229457	4229457	4229463	+	10	1	137	122	5.0
CP008925.1	h6.sal.bam	other	4229458	4229458	0	+	1	2	137	126	0.5
CP008925.1	h6.sal.bam	other	4229459	4229459	0	+	0	1	132	126	0.0
CP008925.1	h6.sal.bam	other	4229460	4229460	0	+	3	2	131	128	1.5
CP008925.1	h6.sal.bam	other	4229461	4229461	0	+	1	0	126	127	0.5
CP008925.1	h6.sal.bam	other	4229462	4229462	0	+	1	1	125	127	0.5
CP008925.1	h6.sal.bam	other	4229463	4229463	0	+	5	1	129	126	2.5
CP008925.1	h6.sal.bam	other	4229464	4229464	0	+	1	0	130	126	0.5
CP008925.1	h6.sal.bam	other	4229465	4229465	0	+	2	1	132	127	1.0
CP008925.1	h6.sal.bam	other	4229466	4229466	0	+	1	2	133	126	0.5
CP008925.1	h6.sal.bam	other	4229467	4229467	0	+	1	4	134	124	0.5
CP008925.1	h6.sal.bam	other	4229468	4229468	0	+	3	2	137	124	1.5
CP008925.1	h6.sal.bam	other	4229469	4229469	0	+	0	3	136	122	0.0
CP008925.1	h6.sal.bam	other	4229470	4229470	0	+	2	3	137	119	1.0
CP008925.1	h6.sal.bam	other	4229471	4229471	0	+	2	1	133	121	1.0
CP008925.1	h6.sal.bam	GAAC	4229472	4229472	4229463	+	1	1	130	121	0.5
CP008925.1	h6.sal.bam	other	4229473	4229473	0	+	3	1	132	120	1.5
CP008925.1	h6.sal.bam	GAAC	4229474	4229474	4229463	+	3	3	135	121	1.5
CP008925.1	h6.sal.bam	other	4229475	4229475	0	+	1	4	132	120	0.5
CP008925.1	h6.sal.bam	other	4229476	4229476	0	+	1	0	133	118	0.5
CP008925.1	h6.sal.bam	other	4229477	4229477	0	+	2	2	135	118	1.0
CP008925.1	h6.sal.bam	other	4229478	4229478	0	+	2	1	137	116	1.0
CP008925.1	h6.sal.bam	other	4229479	4229479	0	+	2	1	139	115	1.0
CP008925.1	h6.sal.bam	other	4229480	4229480	0	+	2	0	141	118	1.0
CP008925.1	h6.sal.bam	other	4229481	4229481	0	+	1	2	141	118	0.5
CP008925.1	h6.sal.bam	other	4229482	4229482	0	+	1	3	141	120	0.5
CP008925.1	h6.sal.bam	other	4229483	4229483	0	+	0	0	140	119	0.0
CP008925.1	h6.sal.bam	other	4229484	4229484	0	+	2	1	139	120	1.0
CP008925.1	h6.sal.bam	other	4229485	4229485	0	+	1	4	137	121	0.5
CP008925.1	h6.sal.bam	other	4229486	4229486	0	+	0	0	137	128	0.0
CP008925.1	h6.sal.bam	other	4229487	4229487	0	+	0	1	133	129	0.0
CP008925.1	h6.sal.bam	other	4229488	4229488	0	+	0	2	133	131	0.0
CP008925.1	h6.sal.bam	other	4229489	4229489	0	+	2	0	133	132	1.0
CP008925.1	h6.sal.bam	other	4229490	4229490	0	+	5	1	137	134	2.5
CP008925.1	h6.sal.bam	other	4229491	4229491	0	+	4	1	136	137	2.0
CP008925.1	h6.sal.bam	other	4229492	4229492	0	+	3	4	139	136	1.5
CP008925.1	h6.sal.bam	other	4229493	4229493	0	+	2	4	136	133	1.0
CP008925.1	h6.sal.bam	other	4229494	4229494	0	+	2	6	138	131	1.0
CP008925.1	h6.sal.bam	other	4229495	4229495	0	+	3	4	140	127	1.5
CP008925.1	h6.sal.bam	other	4229496	4229496	0	+	3	0	140	124	1.5
CP008925.1	h6.sal.bam	other	4229497	4229497	0	+	1	1	139	124	0.5
CP008925.1	h6.sal.bam	other	4229498	4229498	0	+	1	1	139	123	0.5
CP008925.1	h6.sal.bam	other	4229499	4229499	0	+	2	0	137	125	1.0
CP008925.1	h6.sal.bam	other	4229500	4229500	0	+	2	3	138	125	1.0
CP008925.1	h6.sal.bam	other	4229501	4229501	0	+	4	2	137	126	2.0
CP008925.1	h6.sal.bam	other	4229502	4229502	0	+	0	4	137	125	0.0
CP008925.1	h6.sal.bam	other	4229503	4229503	0	+	0	1	137	121	0.0
CP008925.1	h6.sal.bam	other	4229504	4229504	0	+	2	0	139	121	1.0
CP008925.1	h6.sal.bam	other	4229505	4229505	0	+	1	1	139	122	0.5
CP008925.1	h6.sal.bam	other	4229506	4229506	0	+	2	0	136	124	1.0
CP008925.1	h6.sal.bam	other	4229507	4229507	0	+	2	2	138	124	1.0
CP008925.1	h6.sal.bam	other	4229508	4229508	0	+	1	0	137	127	0.5
CP008925.1	h6.sal.bam	other	4229509	4229509	0	+	0	2	136	129	0.0
CP008925.1	h6.sal.bam	other	4229510	4229510	0	+	2	2	138	128	1.0
CP008925.1	h6.sal.bam	other	4229511	4229511	0	+	5	4	140	130	2.5
CP008925.1	h6.sal.bam	other	4229512	4229512	0	+	3	0	143	126	1.5
CP008925.1	h6.sal.bam	other	4229513	4229513	0	+	2	2	144	126	1.0
CP008925.1	h6.sal.bam	other	4229514	4229514	0	+	0	2	142	128	0.0
CP008925.1	h6.sal.bam	other	4229515	4229515	0	+	1	1	141	130	0.5
CP008925.1	h6.sal.bam	other	4229516	4229516	0	+	2	1	143	129	1.0
CP008925.1	h6.sal.bam	other	4229517	4229517	0	+	2	2	140	136	1.0
CP008925.1	h6.sal.bam	other	4229518	4229518	0	+	3	0	140	135	1.5
CP008925.1	h6.sal.bam	other	4229519	4229519	0	+	3	2	140	136	1.5
CP008925.1	h6.sal.bam	other	4229520	4229520	0	+	2	5	140	134	1.0
CP008925.1	h6.sal.bam	other	4229521	4229521	0	+	0	2	138	135	0.0
CP008925.1	h6.sal.bam	other	4229522	4229522	0	+	0	2	136	135	0.0
CP008925.1	h6.sal.bam	other	4229523	4229523	0	+	4	2	137	135	2.0
CP008925.1	h6.sal.bam	other	4229524	4229524	0	+	0	0	134	135	0.0
CP008925.1	h6.sal.bam	other	4229525	4229525	0	+	2	4	136	135	1.0
CP008925.1	h6.sal.bam	other	4229526	4229526	0	+	1	0	136	131	0.5
CP008925.1	h6.sal.bam	other	4229527	4229527	0	+	2	1	137	133	1.0
CP008925.1	h6.sal.bam	other	4229528	4229528	0	+	1	2	137	136	0.5
CP008925.1	h6.sal.bam	other	4229529	4229529	0	+	1	1	135	134	0.5
CP008925.1	h6.sal.bam	other	4229530	4229530	0	+	2	1	135	133	1.0
CP008925.1	h6.sal.bam	other	4229531	4229531	0	+	0	4	134	141	0.0
CP008925.1	h6.sal.bam	other	4229532	4229532	0	+	2	2	126	138	1.0
CP008925.1	h6.sal.bam	other	4229533	4229533	0	+	2	1	128	136	1.0
CP008925.1	h6.sal.bam	other	4229534	4229534	0	+	0	2	128	137	0.0
CP008925.1	h6.sal.bam	other	4229535	4229535	0	+	3	1	128	138	1.5
CP008925.1	h6.sal.bam	other	4229536	4229536	0	+	0	0	126	138	0.0
CP008925.1	h6.sal.bam	other	4229537	4229537	0	+	0	0	120	139	0.0
CP008925.1	h6.sal.bam	other	4229538	4229538	0	+	2	1	122	142	1.0
CP008925.1	h6.sal.bam	other	4229539	4229539	0	+	0	1	122	145	0.0
CP008925.1	h6.sal.bam	other	4229540	4229540	0	+	2	2	122	147	1.0
CP008925.1	h6.sal.bam	other	4229541	4229541	0	+	5	0	126	149	3.3333333333333335
CP008925.1	h6.sal.bam	other	4229542	4229542	0	+	3	2	125	149	3.0
CP008925.1	h6.sal.bam	other	4229543	4229543	0	+	3	2	128	147	3.0
CP008925.1	h6.sal.bam	other	4229544	4229544	0	+	1	2	129	146	1.0
CP008925.1	h6.sal.bam	other	4229545	4229545	0	+	1	1	128	145	1.0
CP008925.1	h6.sal.bam	other	4229546	4229546	0	+	2	1	128	144	2.0
CP008925.1	h6.sal.bam	other	4229547	4229547	0	+	0	0	127	145	0.0
CP008925.1	h6.sal.bam	other	4229548	4229548	0	+	0	2	124	148	0.0
CP008925.1	h6.sal.bam	other	4229549	4229549	0	+	2	3	123	149	2.0
CP008925.1	h6.sal.bam	other	4229550	4229550	0	+	3	1	125	149	3.0
CP008925.1	h6.sal.bam	other	4229551	4229551	0	+	0	0	124	150	0.0
CP008925.1	h6.sal.bam	other	4229552	4229552	0	+	2	4	124	150	2.0
CP008925.1	h6.sal.bam	other	4229553	4229553	0	+	3	2	125	147	3.0
CP008925.1	h6.sal.bam	other	4229554	4229554	0	+	6	1	129	147	6.0
CP008925.1	h6.sal.bam	other	4229555	4229555	0	+	4	1	131	146	4.0
CP008925.1	h6.sal.bam	other	4229556	4229556	0	+	1	2	130	147	1.0
CP008925.1	h6.sal.bam	other	4229557	4229557	0	+	1	1	131	145	1.0
CP008925.1	h6.sal.bam	other	4229558	4229558	0	+	3	2	134	145	3.0
CP008925.1	h6.sal.bam	other	4229559	4229559	0	+	0	6	132	143	0.0
CP008925.1	h6.sal.bam	other	4229560	4229560	0	+	1	6	132	143	1.0
CP008925.1	h6.sal.bam	other	4229561	4229561	0	+	2	1	134	137	2.0
CP008925.1	h6.sal.bam	other	4229562	4229562	0	+	2	3	136	140	2.0
CP008925.1	h6.sal.bam	other	4229563	4229563	0	+	4	4	134	142	4.0
CP008925.1	h6.sal.bam	other	4229564	4229564	0	+	1	2	134	138	1.0
CP008925.1	h6.sal.bam	other	4229565	4229565	0	+	0	3	134	137	0.0
CP008925.1	h6.sal.bam	other	4229566	4229566	0	+	1	1	128	136	1.0
CP008925.1	h6.sal.bam	other	4229567	4229567	0	+	4	1	132	135	4.0
CP008925.1	h6.sal.bam	other	4229568	4229568	0	+	3	2	133	135	3.0
CP008925.1	h6.sal.bam	other	4229569	4229569	0	+	3	1	131	133	3.0
CP008925.1	h6.sal.bam	other	4229570	4229570	0	+	1	1	132	134	1.0
CP008925.1	h6.sal.bam	other	4229571	4229571	0	+	0	0	129	134	0.0
CP008925.1	h6.sal.bam	other	4229572	4229572	0	+	4	1	130	139	4.0
CP008925.1	h6.sal.bam	other	4229573	4229573	0	+	0	2	130	138	0.0
CP008925.1	h6.sal.bam	other	4229574	4229574	0	+	0	4	128	138	0.0
CP008925.1	h6.sal.bam	other	4229575	4229575	0	+	0	0	122	136	0.0
CP008925.1	h6.sal.bam	other	4229576	4229576	0	+	2	1	124	136	2.0
CP008925.1	h6.sal.bam	other	4229577	4229577	0	+	1	1	125	135	1.0
CP008925.1	h6.sal.bam	other	4229578	4229578	0	+	0	1	125	136	0.0
CP008925.1	h6.sal.bam	other	4229579	4229579	0	+	1	0	125	137	1.0
CP008925.1	h6.sal.bam	other	4229580	4229580	0	+	0	3	124	138	0.0
CP008925.1	h6.sal.bam	other	4229581	4229581	0	+	0	3	122	135	0.0
CP008925.1	h6.sal.bam	other	4229582	4229582	0	+	1	2	121	136	1.0
CP008925.1	h6.sal.bam	other	4229583	4229583	0	+	1	3	121	137	1.0
CP008925.1	h6.sal.bam	other	4229584	4229584	0	+	1	0	122	134	1.0
CP008925.1	h6.sal.bam	other	4229585	4229585	0	+	4	4	124	140	4.0
CP008925.1	h6.sal.bam	other	4229586	4229586	0	+	1	1	117	137	1.0
CP008925.1	h6.sal.bam	other	4229587	4229587	0	+	0	3	117	136	0.0
CP008925.1	h6.sal.bam	other	4229588	4229588	0	+	1	1	116	136	1.0
CP008925.1	h6.sal.bam	other	4229589	4229589	0	+	0	7	116	137	0.0
CP008925.1	h6.sal.bam	other	4229590	4229590	0	+	4	4	115	132	4.0
CP008925.1	h6.sal.bam	other	4229591	4229591	0	+	1	1	116	129	1.0
CP008925.1	h6.sal.bam	other	4229592	4229592	0	+	1	1	117	128	1.0
CP008925.1	h6.sal.bam	other	4229593	4229593	0	+	3	2	117	127	3.0
CP008925.1	h6.sal.bam	other	4229594	4229594	0	+	1	2	115	131	1.0
CP008925.1	h6.sal.bam	other	4229595	4229595	0	+	2	2	115	130	2.0
CP008925.1	h6.sal.bam	other	4229596	4229596	0	+	1	2	116	130	1.0
CP008925.1	h6.sal.bam	other	4229597	4229597	0	+	1	2	117	129	1.0
CP008925.1	h6.sal.bam	other	4229598	4229598	0	+	1	1	114	128	1.0
CP008925.1	h6.sal.bam	other	4229599	4229599	0	+	2	0	116	127	2.0
CP008925.1	h6.sal.bam	other	4229600	4229600	0	+	2	2	116	127	2.0
CP008925.1	h6.sal.bam	other	4229601	4229601	0	+	1	4	116	129	1.0
CP008925.1	h6.sal.bam	other	4229602	4229602	0	+	1	3	115	126	1.0
CP008925.1	h6.sal.bam	other	4229603	4229603	0	+	1	2	114	127	1.0
CP008925.1	h6.sal.bam	other	4229604	4229604	0	+	2	2	116	126	2.0
CP008925.1	h6.sal.bam	other	4229605	4229605	0	+	1	2	113	124	1.0
CP008925.1	h6.sal.bam	other	4229606	4229606	0	+	3	1	116	124	3.0
CP008925.1	h6.sal.bam	other	4229607	4229607	0	+	1	0	117	123	1.0
CP008925.1	h6.sal.bam	other	4229608	4229608	0	+	3	2	118	125	3.0
CP008925.1	h6.sal.bam	other	4229609	4229609	0	+	1	3	119	125	1.0
CP008925.1	h6.sal.bam	other	4229610	4229610	0	+	2	1	118	123	2.0
CP008925.1	h6.sal.bam	other	4229611	4229611	0	+	2	3	120	122	2.0
CP008925.1	h6.sal.bam	other	4229612	4229612	0	+	0	1	119	124	0.0
CP008925.1	h6.sal.bam	GTTC	4229613	4229613	4229621	+	3	4	121	123	3.0
CP008925.1	h6.sal.bam	other	4229614	4229614	0	+	3	3	123	121	3.0
CP008925.1	h6.sal.bam	GTTC	4229615	4229615	4229621	+	4	4	126	119	4.0
CP008925.1	h6.sal.bam	other	4229616	4229616	0	+	2	0	123	115	2.0
CP008925.1	h6.sal.bam	other	4229617	4229617	0	+	1	0	119	116	1.0
CP008925.1	h6.sal.bam	other	4229618	4229618	0	+	1	1	119	116	1.0
CP008925.1	h6.sal.bam	other	4229619	4229619	0	+	4	1	122	115	4.0
CP008925.1	h6.sal.bam	other	4229620	4229620	0	+	5	2	126	114	5.0
CP008925.1	h6.sal.bam	other	4229621	4229621	0	+	1	3	125	122	1.0
CP008925.1	h6.sal.bam	other	4229622	4229622	0	+	1	1	126	119	1.0
CP008925.1	h6.sal.bam	other	4229623	4229623	0	+	1	2	127	120	1.0
CP008925.1	h6.sal.bam	other	4229624	4229624	0	+	2	3	127	124	2.0
CP008925.1	h6.sal.bam	other	4229625	4229625	0	+	1	2	125	123	1.0
CP008925.1	h6.sal.bam	other	4229626	4229626	0	+	4	0	127	122	4.0
CP008925.1	h6.sal.bam	other	4229627	4229627	0	+	1	1	128	123	1.0
CP008925.1	h6.sal.bam	other	4229628	4229628	0	+	1	2	126	123	1.0
CP008925.1	h6.sal.bam	other	4229629	4229629	0	+	3	1	122	122	3.0
CP008925.1	h6.sal.bam	GTTC	4229630	4229630	4229621	+	1	1	119	121	1.0
CP008925.1	h6.sal.bam	other	4229631	4229631	0	+	3	1	121	122	3.0
CP008925.1	h6.sal.bam	GTTC	4229632	4229632	4229621	+	4	0	121	123	4.0
CP008925.1	h6.sal.bam	other	4229633	4229633	0	+	1	4	122	123	1.0
CP008925.1	h6.sal.bam	other	4229634	4229634	0	+	3	3	124	126	2.0
CP008925.1	h6.sal.bam	other	4229635	4229635	0	+	4	0	126	123	2.6666666666666665
CP008925.1	h6.sal.bam	other	4229636	4229636	0	+	0	4	126	123	0.0
CP008925.1	h6.sal.bam	other	4229637	4229637	0	+	0	4	124	125	0.0
CP008925.1	h6.sal.bam	other	4229638	4229638	0	+	1	1	122	121	0.5
CP008925.1	h6.sal.bam	other	4229639	4229639	0	+	2	1	123	124	1.0
CP008925.1	h6.sal.bam	other	4229640	4229640	0	+	2	2	125	125	1.0
CP008925.1	h6.sal.bam	other	4229641	4229641	0	+	2	0	119	123	1.0
CP008925.1	h6.sal.bam	other	4229642	4229642	0	+	0	1	119	125	0.0
CP008925.1	h6.sal.bam	other	4229643	4229643	0	+	2	0	121	125	1.0
CP008925.1	h6.sal.bam	other	4229644	4229644	0	+	2	2	120	125	1.0
CP008925.1	h6.sal.bam	other	4229645	4229645	0	+	2	1	121	126	1.3333333333333333
CP008925.1	h6.sal.bam	other	4229646	4229646	0	+	0	4	121	125	0.0
CP008925.1	h6.sal.bam	other	4229647	4229647	0	+	1	2	117	122	0.5
CP008925.1	h6.sal.bam	other	4229648	4229648	0	+	0	3	117	120	0.0
CP008925.1	h6.sal.bam	other	4229649	4229649	0	+	3	0	120	123	1.5
CP008925.1	h6.sal.bam	other	4229650	4229650	0	+	0	0	120	123	0.0
CP008925.1	h6.sal.bam	other	4229651	4229651	0	+	6	2	124	125	3.0
CP008925.1	h6.sal.bam	other	4229652	4229652	0	+	3	2	125	124	1.5
CP008925.1	h6.sal.bam	other	4229653	4229653	0	+	2	1	127	126	1.0
CP008925.1	h6.sal.bam	other	4229654	4229654	0	+	2	0	129	125	1.0
CP008925.1	h6.sal.bam	other	4229655	4229655	0	+	1	4	129	126	0.5
CP008925.1	h6.sal.bam	other	4229656	4229656	0	+	2	3	130	123	1.0
CP008925.1	h6.sal.bam	other	4229657	4229657	0	+	4	0	133	121	2.0
CP008925.1	h6.sal.bam	other	4229658	4229658	0	+	2	1	134	121	1.0
CP008925.1	h6.sal.bam	other	4229659	4229659	0	+	3	4	135	121	1.5
CP008925.1	h6.sal.bam	other	4229660	4229660	0	+	0	1	131	117	0.0
CP008925.1	h6.sal.bam	other	4229661	4229661	0	+	0	1	131	117	0.0
CP008925.1	h6.sal.bam	other	4229662	4229662	0	+	2	2	133	120	1.0
CP008925.1	h6.sal.bam	other	4229663	4229663	0	+	1	2	134	119	0.5
CP008925.1	h6.sal.bam	other	4229664	4229664	0	+	4	2	138	120	2.0
CP008925.1	h6.sal.bam	other	4229665	4229665	0	+	2	1	131	120	1.0
CP008925.1	h6.sal.bam	other	4229666	4229666	0	+	1	4	131	120	0.6666666666666666
CP008925.1	h6.sal.bam	other	4229667	4229667	0	+	1	2	132	120	0.5
CP008925.1	h6.sal.bam	other	4229668	4229668	0	+	1	1	133	118	0.5
CP008925.1	h6.sal.bam	other	4229669	4229669	0	+	0	0	131	117	0.0
CP008925.1	h6.sal.bam	other	4229670	4229670	0	+	0	2	129	117	0.0
CP008925.1	h6.sal.bam	other	4229671	4229671	0	+	1	1	128	119	0.5
CP008925.1	h6.sal.bam	other	4229672	4229672	0	+	1	1	128	118	0.5
CP008925.1	h6.sal.bam	other	4229673	4229673	0	+	3	3	131	117	1.5
CP008925.1	h6.sal.bam	other	4229674	4229674	0	+	0	0	129	115	0.0
CP008925.1	h6.sal.bam	other	4229675	4229675	0	+	2	1	129	115	1.0
CP008925.1	h6.sal.bam	other	4229676	4229676	0	+	0	2	129	114	0.0
CP008925.1	h6.sal.bam	other	4229677	4229677	0	+	2	3	130	114	1.0
CP008925.1	h6.sal.bam	other	4229678	4229678	0	+	2	1	132	111	1.0
CP008925.1	h6.sal.bam	other	4229679	4229679	0	+	1	1	128	112	0.5
CP008925.1	h6.sal.bam	other	4229680	4229680	0	+	2	2	130	112	1.0
CP008925.1	h6.sal.bam	other	4229681	4229681	0	+	2	1	128	110	1.0
CP008925.1	h6.sal.bam	other	4229682	4229682	0	+	0	2	128	109	0.0
CP008925.1	h6.sal.bam	other	4229683	4229683	0	+	2	1	130	114	1.0
CP008925.1	h6.sal.bam	other	4229684	4229684	0	+	3	0	133	114	1.5
CP008925.1	h6.sal.bam	other	4229685	4229685	0	+	3	3	132	115	2.0
CP008925.1	h6.sal.bam	other	4229686	4229686	0	+	2	2	134	113	1.3333333333333333
CP008925.1	h6.sal.bam	other	4229687	4229687	0	+	0	0	130	113	0.0
CP008925.1	h6.sal.bam	other	4229688	4229688	0	+	0	2	130	115	0.0
CP008925.1	h6.sal.bam	other	4229689	4229689	0	+	5	1	132	114	2.5
CP008925.1	h6.sal.bam	other	4229690	4229690	0	+	0	0	129	116	0.0
CP008925.1	h6.sal.bam	other	4229691	4229691	0	+	3	1	129	120	2.0
CP008925.1	h6.sal.bam	other	4229692	4229692	0	+	1	0	130	119	0.5
CP008925.1	h6.sal.bam	other	4229693	4229693	0	+	1	5	130	125	0.6666666666666666
CP008925.1	h6.sal.bam	other	4229694	4229694	0	+	0	3	125	121	0.0
CP008925.1	h6.sal.bam	other	4229695	4229695	0	+	0	2	120	121	0.0
CP008925.1	h6.sal.bam	other	4229696	4229696	0	+	2	2	121	119	1.3333333333333333
CP008925.1	h6.sal.bam	other	4229697	4229697	0	+	1	5	121	117	0.6666666666666666
CP008925.1	h6.sal.bam	other	4229698	4229698	0	+	2	2	122	113	1.0
CP008925.1	h6.sal.bam	other	4229699	4229699	0	+	1	1	121	111	0.5
CP008925.1	h6.sal.bam	other	4229700	4229700	0	+	3	1	123	112	1.5
CP008925.1	h6.sal.bam	other	4229701	4229701	0	+	3	1	123	111	1.5
CP008925.1	h6.sal.bam	other	4229702	4229702	0	+	3	1	125	110	2.0
CP008925.1	h6.sal.bam	other	4229703	4229703	0	+	2	1	126	112	1.3333333333333333
CP008925.1	h6.sal.bam	other	4229704	4229704	0	+	0	0	123	111	0.0
CP008925.1	h6.sal.bam	other	4229705	4229705	0	+	3	3	125	112	1.5
CP008925.1	h6.sal.bam	other	4229706	4229706	0	+	0	2	121	116	0.0
CP008925.1	h6.sal.bam	other	4229707	4229707	0	+	0	3	118	114	0.0
CP008925.1	h6.sal.bam	other	4229708	4229708	0	+	3	4	120	111	3.0
CP008925.1	h6.sal.bam	other	4229709	4229709	0	+	4	0	121	108	4.0
CP008925.1	h6.sal.bam	other	4229710	4229710	0	+	1	1	118	108	1.0
CP008925.1	h6.sal.bam	other	4229711	4229711	0	+	0	5	118	109	0.0
CP008925.1	h6.sal.bam	other	4229712	4229712	0	+	0	1	115	106	0.0
CP008925.1	h6.sal.bam	other	4229713	4229713	0	+	1	5	116	108	1.0
CP008925.1	h6.sal.bam	other	4229714	4229714	0	+	3	2	119	103	3.0
CP008925.1	h6.sal.bam	other	4229715	4229715	0	+	2	1	119	105	2.0
CP008925.1	h6.sal.bam	other	4229716	4229716	0	+	1	1	118	104	1.0
CP008925.1	h6.sal.bam	other	4229717	4229717	0	+	2	1	120	103	2.0
CP008925.1	h6.sal.bam	other	4229718	4229718	0	+	5	0	122	104	3.3333333333333335
CP008925.1	h6.sal.bam	other	4229719	4229719	0	+	1	2	120	105	0.5
CP008925.1	h6.sal.bam	other	4229720	4229720	0	+	1	0	121	103	0.5
CP008925.1	h6.sal.bam	other	4229721	4229721	0	+	3	1	123	107	1.5
CP008925.1	h6.sal.bam	other	4229722	4229722	0	+	2	0	124	108	1.0
CP008925.1	h6.sal.bam	other	4229723	4229723	0	+	0	7	124	108	0.0
CP008925.1	h6.sal.bam	other	4229724	4229724	0	+	0	0	121	104	0.0
CP008925.1	h6.sal.bam	other	4229725	4229725	0	+	1	2	122	104	0.5
CP008925.1	h6.sal.bam	other	4229726	4229726	0	+	1	1	117	103	0.5
CP008925.1	h6.sal.bam	other	4229727	4229727	0	+	2	3	117	104	1.0
CP008925.1	h6.sal.bam	other	4229728	4229728	0	+	0	2	115	101	0.0
CP008925.1	h6.sal.bam	other	4229729	4229729	0	+	3	1	116	102	1.5
CP008925.1	h6.sal.bam	other	4229730	4229730	0	+	5	1	120	101	2.5
CP008925.1	h6.sal.bam	other	4229731	4229731	0	+	1	1	115	103	0.5
CP008925.1	h6.sal.bam	other	4229732	4229732	0	+	1	1	116	102	0.5
CP008925.1	h6.sal.bam	other	4229733	4229733	0	+	4	0	115	111	2.0
CP008925.1	h6.sal.bam	other	4229734	4229734	0	+	2	2	117	111	1.0
CP008925.1	h6.sal.bam	other	4229735	4229735	0	+	1	3	118	114	0.5
CP008925.1	h6.sal.bam	other	4229736	4229736	0	+	1	1	119	113	0.5
CP008925.1	h6.sal.bam	other	4229737	4229737	0	+	2	0	114	112	1.0
CP008925.1	h6.sal.bam	other	4229738	4229738	0	+	0	1	114	112	0.0
CP008925.1	h6.sal.bam	other	4229739	4229739	0	+	2	2	116	111	1.3333333333333333
CP008925.1	h6.sal.bam	other	4229740	4229740	0	+	4	1	118	112	2.6666666666666665
CP008925.1	h6.sal.bam	other	4229741	4229741	0	+	0	3	117	111	0.0
CP008925.1	h6.sal.bam	other	4229742	4229742	0	+	2	0	118	109	2.0
CP008925.1	h6.sal.bam	other	4229743	4229743	0	+	1	0	118	111	0.6666666666666666
CP008925.1	h6.sal.bam	other	4229744	4229744	0	+	2	1	120	115	1.3333333333333333
CP008925.1	h6.sal.bam	other	4229745	4229745	0	+	1	3	120	117	0.5
CP008925.1	h6.sal.bam	other	4229746	4229746	0	+	2	0	121	115	1.3333333333333333
CP008925.1	h6.sal.bam	other	4229747	4229747	0	+	1	1	121	115	0.6666666666666666
CP008925.1	h6.sal.bam	other	4229748	4229748	0	+	3	0	121	117	2.0
CP008925.1	h6.sal.bam	other	4229749	4229749	0	+	2	0	123	121	1.3333333333333333
CP008925.1	h6.sal.bam	other	4229750	4229750	0	+	2	0	121	124	2.0
CP008925.1	h6.sal.bam	other	4229751	4229751	0	+	1	2	122	126	1.0
CP008925.1	h6.sal.bam	other	4229752	4229752	0	+	1	1	123	128	1.0
CP008925.1	h6.sal.bam	other	4229753	4229753	0	+	3	3	124	130	3.0
CP008925.1	h6.sal.bam	other	4229754	4229754	0	+	4	0	127	128	4.0
CP008925.1	h6.sal.bam	other	4229755	4229755	0	+	3	2	126	130	3.0
CP008925.1	h6.sal.bam	other	4229756	4229756	0	+	0	1	121	130	0.0
CP008925.1	h6.sal.bam	other	4229757	4229757	0	+	1	3	122	130	1.0
CP008925.1	h6.sal.bam	other	4229758	4229758	0	+	0	1	122	128	0.0
CP008925.1	h6.sal.bam	other	4229759	4229759	0	+	0	2	122	129	0.0
CP008925.1	h6.sal.bam	other	4229760	4229760	0	+	2	0	121	129	2.0
CP008925.1	h6.sal.bam	other	4229761	4229761	0	+	1	2	120	130	1.0
CP008925.1	h6.sal.bam	other	4229762	4229762	0	+	4	3	124	132	4.0
CP008925.1	h6.sal.bam	other	4229763	4229763	0	+	1	1	125	129	1.0
CP008925.1	h6.sal.bam	other	4229764	4229764	0	+	2	3	122	128	2.0
CP008925.1	h6.sal.bam	other	4229765	4229765	0	+	0	6	122	130	0.0
CP008925.1	h6.sal.bam	other	4229766	4229766	0	+	2	2	122	126	2.0
CP008925.1	h6.sal.bam	other	4229767	4229767	0	+	2	2	123	124	2.0
CP008925.1	h6.sal.bam	other	4229768	4229768	0	+	2	2	124	126	2.0
CP008925.1	h6.sal.bam	other	4229769	4229769	0	+	2	1	126	125	2.0
CP008925.1	h6.sal.bam	other	4229770	4229770	0	+	2	0	128	124	2.0
CP008925.1	h6.sal.bam	other	4229771	4229771	0	+	3	0	129	127	3.0
CP008925.1	h6.sal.bam	other	4229772	4229772	0	+	4	1	131	130	4.0
CP008925.1	h6.sal.bam	other	4229773	4229773	0	+	2	0	127	131	1.3333333333333333
CP008925.1	h6.sal.bam	other	4229774	4229774	0	+	0	2	127	133	0.0
CP008925.1	h6.sal.bam	other	4229775	4229775	0	+	0	0	127	131	0.0
CP008925.1	h6.sal.bam	other	4229776	4229776	0	+	2	2	122	134	1.0
CP008925.1	h6.sal.bam	other	4229777	4229777	0	+	1	3	123	134	0.5
CP008925.1	h6.sal.bam	other	4229778	4229778	0	+	0	1	123	131	0.0
CP008925.1	h6.sal.bam	other	4229779	4229779	0	+	1	6	124	132	0.5
CP008925.1	h6.sal.bam	other	4229780	4229780	0	+	5	0	126	127	2.5
CP008925.1	h6.sal.bam	other	4229781	4229781	0	+	2	0	128	129	1.0
CP008925.1	h6.sal.bam	other	4229782	4229782	0	+	2	1	130	129	1.0
CP008925.1	h6.sal.bam	other	4229783	4229783	0	+	3	1	126	131	1.5
CP008925.1	h6.sal.bam	other	4229784	4229784	0	+	1	1	126	130	0.5
CP008925.1	h6.sal.bam	other	4229785	4229785	0	+	2	0	128	129	1.0
CP008925.1	h6.sal.bam	other	4229786	4229786	0	+	1	2	129	131	0.5
CP008925.1	h6.sal.bam	other	4229787	4229787	0	+	0	2	128	129	0.0
CP008925.1	h6.sal.bam	other	4229788	4229788	0	+	1	1	126	127	0.5
CP008925.1	h6.sal.bam	other	4229789	4229789	0	+	1	4	127	126	0.5
CP008925.1	h6.sal.bam	other	4229790	4229790	0	+	1	0	126	125	0.5
CP008925.1	h6.sal.bam	other	4229791	4229791	0	+	1	0	126	126	0.5
CP008925.1	h6.sal.bam	other	4229792	4229792	0	+	0	2	122	128	0.0
CP008925.1	h6.sal.bam	other	4229793	4229793	0	+	3	2	122	129	1.5
CP008925.1	h6.sal.bam	other	4229794	4229794	0	+	0	1	120	127	0.0
CP008925.1	h6.sal.bam	other	4229795	4229795	0	+	2	3	122	126	1.0
CP008925.1	h6.sal.bam	other	4229796	4229796	0	+	1	2	120	123	0.5
CP008925.1	h6.sal.bam	other	4229797	4229797	0	+	0	1	118	125	0.0
CP008925.1	h6.sal.bam	other	4229798	4229798	0	+	5	2	123	124	2.5
CP008925.1	h6.sal.bam	other	4229799	4229799	0	+	1	1	124	122	0.5
CP008925.1	h6.sal.bam	other	4229800	4229800	0	+	0	2	123	125	0.0
CP008925.1	h6.sal.bam	other	4229801	4229801	0	+	2	2	124	123	1.0
CP008925.1	h6.sal.bam	other	4229802	4229802	0	+	1	1	123	127	0.5
CP008925.1	h6.sal.bam	other	4229803	4229803	0	+	3	1	123	126	1.5
CP008925.1	h6.sal.bam	other	4229804	4229804	0	+	1	0	124	125	0.5
CP008925.1	h6.sal.bam	other	4229805	4229805	0	+	0	4	119	130	0.0
CP008925.1	h6.sal.bam	other	4229806	4229806	0	+	1	1	118	127	0.5
CP008925.1	h6.sal.bam	other	4229807	4229807	0	+	1	9	119	127	0.5
CP008925.1	h6.sal.bam	other	4229808	4229808	0	+	2	3	116	122	1.0
CP008925.1	h6.sal.bam	other	4229809	4229809	0	+	1	0	115	122	0.5
CP008925.1	h6.sal.bam	other	4229810	4229810	0	+	1	1	115	123	0.5
CP008925.1	h6.sal.bam	other	4229811	4229811	0	+	1	0	114	124	0.5
CP008925.1	h6.sal.bam	other	4229812	4229812	0	+	2	0	116	124	1.0
CP008925.1	h6.sal.bam	other	4229813	4229813	0	+	3	0	119	129	1.5
CP008925.1	h6.sal.bam	other	4229814	4229814	0	+	2	3	118	129	1.0
CP008925.1	h6.sal.bam	other	4229815	4229815	0	+	2	0	117	126	1.0
CP008925.1	h6.sal.bam	other	4229816	4229816	0	+	0	1	117	130	0.0
CP008925.1	h6.sal.bam	other	4229817	4229817	0	+	3	3	118	130	1.5
CP008925.1	h6.sal.bam	other	4229818	4229818	0	+	1	3	118	127	0.5
CP008925.1	h6.sal.bam	other	4229819	4229819	0	+	4	2	120	124	2.0
CP008925.1	h6.sal.bam	other	4229820	4229820	0	+	4	1	123	128	2.0
CP008925.1	h6.sal.bam	other	4229821	4229821	0	+	3	2	123	127	2.0
CP008925.1	h6.sal.bam	other	4229822	4229822	0	+	2	1	120	130	1.3333333333333333
CP008925.1	h6.sal.bam	other	4229823	4229823	0	+	2	5	122	132	1.3333333333333333
CP008925.1	h6.sal.bam	other	4229824	4229824	0	+	3	2	125	130	1.5
CP008925.1	h6.sal.bam	other	4229825	4229825	0	+	2	2	125	128	1.0
CP008925.1	h6.sal.bam	other	4229826	4229826	0	+	1	6	125	134	0.5
CP008925.1	h6.sal.bam	other	4229827	4229827	0	+	2	2	118	128	1.0
CP008925.1	h6.sal.bam	other	4229828	4229828	0	+	0	1	118	131	0.0
CP008925.1	h6.sal.bam	other	4229829	4229829	0	+	2	1	119	130	1.0
CP008925.1	h6.sal.bam	other	4229830	4229830	0	+	6	2	123	135	3.0
CP008925.1	h6.sal.bam	other	4229831	4229831	0	+	3	2	126	133	1.5
CP008925.1	h6.sal.bam	other	4229832	4229832	0	+	2	1	127	132	1.0
CP008925.1	h6.sal.bam	other	4229833	4229833	0	+	1	3	128	131	0.5
CP008925.1	h6.sal.bam	other	4229834	4229834	0	+	0	1	128	129	0.0
CP008925.1	h6.sal.bam	other	4229835	4229835	0	+	3	1	129	128	1.5
CP008925.1	h6.sal.bam	other	4229836	4229836	0	+	2	2	129	127	1.0
CP008925.1	h6.sal.bam	other	4229837	4229837	0	+	1	2	127	127	0.5
CP008925.1	h6.sal.bam	other	4229838	4229838	0	+	1	1	127	128	0.5
CP008925.1	h6.sal.bam	other	4229839	4229839	0	+	1	2	126	127	0.5
CP008925.1	h6.sal.bam	other	4229840	4229840	0	+	1	2	127	130	0.5
CP008925.1	h6.sal.bam	other	4229841	4229841	0	+	2	1	128	128	1.0
CP008925.1	h6.sal.bam	other	4229842	4229842	0	+	3	4	129	129	1.5
CP008925.1	h6.sal.bam	other	4229843	4229843	0	+	3	1	128	131	1.5
CP008925.1	h6.sal.bam	other	4229844	4229844	0	+	2	1	130	130	1.0
CP008925.1	h6.sal.bam	other	4229845	4229845	0	+	2	2	130	131	1.0
CP008925.1	h6.sal.bam	other	4229846	4229846	0	+	2	3	123	130	1.0
CP008925.1	h6.sal.bam	other	4229847	4229847	0	+	2	1	125	130	1.0
CP008925.1	h6.sal.bam	other	4229848	4229848	0	+	1	2	126	132	0.5
CP008925.1	h6.sal.bam	other	4229849	4229849	0	+	5	0	131	131	2.5
CP008925.1	h6.sal.bam	other	4229850	4229850	0	+	2	3	133	131	1.0
CP008925.1	h6.sal.bam	other	4229851	4229851	0	+	4	3	135	129	2.0
CP008925.1	h6.sal.bam	other	4229852	4229852	0	+	3	0	137	126	1.5
CP008925.1	h6.sal.bam	other	4229853	4229853	0	+	5	2	142	130	2.5
CP008925.1	h6.sal.bam	other	4229854	4229854	0	+	1	1	142	130	0.5
CP008925.1	h6.sal.bam	other	4229855	4229855	0	+	1	2	135	129	0.5
CP008925.1	h6.sal.bam	other	4229856	4229856	0	+	1	0	136	127	0.5
CP008925.1	h6.sal.bam	other	4229857	4229857	0	+	4	2	135	129	2.0
CP008925.1	h6.sal.bam	other	4229858	4229858	0	+	1	0	135	129	0.5
CP008925.1	h6.sal.bam	other	4229859	4229859	0	+	3	2	135	129	1.5
CP008925.1	h6.sal.bam	other	4229860	4229860	0	+	0	2	135	128	0.0
CP008925.1	h6.sal.bam	other	4229861	4229861	0	+	1	0	136	129	0.5
CP008925.1	h6.sal.bam	other	4229862	4229862	0	+	6	0	142	129	3.0
CP008925.1	h6.sal.bam	other	4229863	4229863	0	+	1	1	141	129	0.5
CP008925.1	h6.sal.bam	other	4229864	4229864	0	+	2	2	142	130	1.0
CP008925.1	h6.sal.bam	other	4229865	4229865	0	+	1	1	143	128	0.5
CP008925.1	h6.sal.bam	other	4229866	4229866	0	+	1	2	143	132	0.5
CP008925.1	h6.sal.bam	other	4229867	4229867	0	+	0	4	143	130	0.0
CP008925.1	h6.sal.bam	other	4229868	4229868	0	+	2	0	142	127	1.0
CP008925.1	h6.sal.bam	other	4229869	4229869	0	+	0	2	142	127	0.0
CP008925.1	h6.sal.bam	other	4229870	4229870	0	+	1	0	141	128	0.5
CP008925.1	h6.sal.bam	other	4229871	4229871	0	+	1	2	141	131	0.5
CP008925.1	h6.sal.bam	other	4229872	4229872	0	+	2	0	138	130	1.0
CP008925.1	h6.sal.bam	other	4229873	4229873	0	+	2	4	140	133	1.0
CP008925.1	h6.sal.bam	other	4229874	4229874	0	+	2	0	140	132	1.0
CP008925.1	h6.sal.bam	other	4229875	4229875	0	+	3	2	143	133	1.5
CP008925.1	h6.sal.bam	other	4229876	4229876	0	+	1	4	143	133	0.5
CP008925.1	h6.sal.bam	other	4229877	4229877	0	+	2	0	144	129	1.0
CP008925.1	h6.sal.bam	other	4229878	4229878	0	+	0	3	141	129	0.0
CP008925.1	h6.sal.bam	other	4229879	4229879	0	+	3	2	143	126	1.5
CP008925.1	h6.sal.bam	other	4229880	4229880	0	+	2	2	145	124	1.0
CP008925.1	h6.sal.bam	other	4229881	4229881	0	+	2	1	145	124	1.0
CP008925.1	h6.sal.bam	other	4229882	4229882	0	+	1	2	145	123	0.5
CP008925.1	h6.sal.bam	other	4229883	4229883	0	+	1	2	144	122	0.5
CP008925.1	h6.sal.bam	other	4229884	4229884	0	+	3	1	146	126	1.5
CP008925.1	h6.sal.bam	other	4229885	4229885	0	+	0	3	145	127	0.0
CP008925.1	h6.sal.bam	other	4229886	4229886	0	+	1	4	145	124	0.5
CP008925.1	h6.sal.bam	other	4229887	4229887	0	+	3	1	146	124	1.5
CP008925.1	h6.sal.bam	other	4229888	4229888	0	+	1	1	145	123	0.5
CP008925.1	h6.sal.bam	other	4229889	4229889	0	+	3	1	145	126	1.5
CP008925.1	h6.sal.bam	other	4229890	4229890	0	+	5	1	149	127	2.5
CP008925.1	h6.sal.bam	other	4229891	4229891	0	+	1	1	150	126	0.5
CP008925.1	h6.sal.bam	other	4229892	4229892	0	+	2	1	144	125	1.0
CP008925.1	h6.sal.bam	other	4229893	4229893	0	+	2	3	146	128	1.0
CP008925.1	h6.sal.bam	other	4229894	4229894	0	+	3	3	149	126	1.5
CP008925.1	h6.sal.bam	other	4229895	4229895	0	+	2	3	147	123	1.0
CP008925.1	h6.sal.bam	other	4229896	4229896	0	+	5	2	147	121	2.5
CP008925.1	h6.sal.bam	other	4229897	4229897	0	+	0	3	145	119	0.0
CP008925.1	h6.sal.bam	other	4229898	4229898	0	+	1	3	146	116	0.5
CP008925.1	h6.sal.bam	other	4229899	4229899	0	+	0	5	143	113	0.0
CP008925.1	h6.sal.bam	other	4229900	4229900	0	+	3	3	144	113	1.5
CP008925.1	h6.sal.bam	other	4229901	4229901	0	+	1	2	144	111	0.5
CP008925.1	h6.sal.bam	other	4229902	4229902	0	+	2	3	144	110	1.0
CP008925.1	h6.sal.bam	other	4229903	4229903	0	+	1	0	145	108	0.5
CP008925.1	h6.sal.bam	other	4229904	4229904	0	+	1	6	143	111	0.5
CP008925.1	h6.sal.bam	other	4229905	4229905	0	+	4	0	141	110	2.0
CP008925.1	h6.sal.bam	other	4229906	4229906	0	+	2	1	138	110	1.0
CP008925.1	h6.sal.bam	other	4229907	4229907	0	+	7	0	143	109	3.5
CP008925.1	h6.sal.bam	other	4229908	4229908	0	+	1	1	143	109	0.5
CP008925.1	h6.sal.bam	other	4229909	4229909	0	+	1	0	143	117	0.5
CP008925.1	h6.sal.bam	other	4229910	4229910	0	+	0	2	140	117	0.0
CP008925.1	h6.sal.bam	other	4229911	4229911	0	+	2	2	140	120	1.0
CP008925.1	h6.sal.bam	other	4229912	4229912	0	+	2	1	141	118	1.0
CP008925.1	h6.sal.bam	other	4229913	4229913	0	+	2	4	142	117	1.0
CP008925.1	h6.sal.bam	other	4229914	4229914	0	+	1	1	143	120	0.5
CP008925.1	h6.sal.bam	other	4229915	4229915	0	+	2	2	144	122	1.0
CP008925.1	h6.sal.bam	other	4229916	4229916	0	+	3	2	141	120	1.5
CP008925.1	h6.sal.bam	other	4229917	4229917	0	+	1	4	140	118	0.5
CP008925.1	h6.sal.bam	other	4229918	4229918	0	+	0	1	138	118	0.0
CP008925.1	h6.sal.bam	other	4229919	4229919	0	+	2	1	136	117	1.0
CP008925.1	h6.sal.bam	other	4229920	4229920	0	+	1	1	136	116	0.5
CP008925.1	h6.sal.bam	other	4229921	4229921	0	+	2	1	137	119	1.0
CP008925.1	h6.sal.bam	other	4229922	4229922	0	+	1	5	134	118	0.5
CP008925.1	h6.sal.bam	other	4229923	4229923	0	+	6	0	135	113	3.0
CP008925.1	h6.sal.bam	other	4229924	4229924	0	+	2	0	137	113	1.0
CP008925.1	h6.sal.bam	other	4229925	4229925	0	+	1	0	127	115	0.5
CP008925.1	h6.sal.bam	other	4229926	4229926	0	+	2	4	129	116	1.0
CP008925.1	h6.sal.bam	other	4229927	4229927	0	+	0	1	129	114	0.0
CP008925.1	h6.sal.bam	other	4229928	4229928	0	+	3	1	132	114	1.5
CP008925.1	h6.sal.bam	other	4229929	4229929	0	+	1	0	133	114	0.5
CP008925.1	h6.sal.bam	other	4229930	4229930	0	+	3	0	134	119	1.5
CP008925.1	h6.sal.bam	other	4229931	4229931	0	+	2	2	133	119	1.0
CP008925.1	h6.sal.bam	other	4229932	4229932	0	+	0	3	133	118	0.0
CP008925.1	h6.sal.bam	other	4229933	4229933	0	+	1	0	131	117	0.5
CP008925.1	h6.sal.bam	other	4229934	4229934	0	+	0	1	130	118	0.0
CP008925.1	h6.sal.bam	other	4229935	4229935	0	+	1	3	131	117	0.5
CP008925.1	h6.sal.bam	other	4229936	4229936	0	+	2	0	129	114	1.0
CP008925.1	h6.sal.bam	other	4229937	4229937	0	+	7	0	133	116	3.5
CP008925.1	h6.sal.bam	other	4229938	4229938	0	+	2	2	135	117	1.0
CP008925.1	h6.sal.bam	other	4229939	4229939	0	+	4	1	133	117	2.0
CP008925.1	h6.sal.bam	other	4229940	4229940	0	+	2	3	135	116	1.0
CP008925.1	h6.sal.bam	other	4229941	4229941	0	+	2	0	137	115	1.0
CP008925.1	h6.sal.bam	other	4229942	4229942	0	+	5	1	141	116	2.5
CP008925.1	h6.sal.bam	other	4229943	4229943	0	+	1	3	142	118	0.5
CP008925.1	h6.sal.bam	other	4229944	4229944	0	+	0	1	142	117	0.0
CP008925.1	h6.sal.bam	other	4229945	4229945	0	+	3	2	141	116	1.5
CP008925.1	h6.sal.bam	other	4229946	4229946	0	+	2	2	143	119	1.0
CP008925.1	h6.sal.bam	other	4229947	4229947	0	+	5	2	147	119	2.5
CP008925.1	h6.sal.bam	other	4229948	4229948	0	+	11	3	157	118	5.5
CP008925.1	h6.sal.bam	other	4229949	4229949	0	+	0	1	155	115	0.0
CP008925.1	h6.sal.bam	other	4229950	4229950	0	+	5	2	158	116	2.5
CP008925.1	h6.sal.bam	other	4229951	4229951	0	+	4	0	158	114	2.0
CP008925.1	h6.sal.bam	other	4229952	4229952	0	+	0	0	158	114	0.0
CP008925.1	h6.sal.bam	other	4229953	4229953	0	+	4	0	162	117	2.0
CP008925.1	h6.sal.bam	other	4229954	4229954	0	+	1	0	162	117	0.5
CP008925.1	h6.sal.bam	other	4229955	4229955	0	+	2	2	162	122	1.0
CP008925.1	h6.sal.bam	other	4229956	4229956	0	+	1	1	161	121	0.5
CP008925.1	h6.sal.bam	other	4229957	4229957	0	+	0	1	158	123	0.0
CP008925.1	h6.sal.bam	other	4229958	4229958	0	+	1	6	159	125	0.5
CP008925.1	h6.sal.bam	other	4229959	4229959	0	+	1	2	158	119	0.5
CP008925.1	h6.sal.bam	other	4229960	4229960	0	+	4	0	162	117	2.0
CP008925.1	h6.sal.bam	other	4229961	4229961	0	+	4	4	165	119	2.0
CP008925.1	h6.sal.bam	other	4229962	4229962	0	+	3	1	161	117	1.5
CP008925.1	h6.sal.bam	other	4229963	4229963	0	+	4	5	165	118	2.0
CP008925.1	h6.sal.bam	other	4229964	4229964	0	+	1	0	166	114	0.5
CP008925.1	h6.sal.bam	other	4229965	4229965	0	+	2	0	162	114	1.0
CP008925.1	h6.sal.bam	other	4229966	4229966	0	+	1	0	162	116	0.5
CP008925.1	h6.sal.bam	other	4229967	4229967	0	+	2	4	163	116	1.0
CP008925.1	h6.sal.bam	other	4229968	4229968	0	+	3	1	164	112	1.5
CP008925.1	h6.sal.bam	other	4229969	4229969	0	+	1	1	160	116	0.5
CP008925.1	h6.sal.bam	other	4229970	4229970	0	+	3	0	163	117	1.5
CP008925.1	h6.sal.bam	other	4229971	4229971	0	+	2	0	160	120	1.0
CP008925.1	h6.sal.bam	other	4229972	4229972	0	+	2	0	161	121	1.0
CP008925.1	h6.sal.bam	other	4229973	4229973	0	+	2	0	163	121	1.0
CP008925.1	h6.sal.bam	other	4229974	4229974	0	+	3	5	163	122	1.5
CP008925.1	h6.sal.bam	other	4229975	4229975	0	+	1	1	163	118	0.5
CP008925.1	h6.sal.bam	other	4229976	4229976	0	+	1	1	164	117	0.6666666666666666
CP008925.1	h6.sal.bam	other	4229977	4229977	0	+	5	1	167	121	2.5
CP008925.1	h6.sal.bam	other	4229978	4229978	0	+	1	4	167	120	0.6666666666666666
CP008925.1	h6.sal.bam	other	4229979	4229979	0	+	5	4	171	119	3.3333333333333335
CP008925.1	h6.sal.bam	other	4229980	4229980	0	+	1	1	165	117	0.6666666666666666
CP008925.1	h6.sal.bam	other	4229981	4229981	0	+	1	2	166	118	0.6666666666666666
CP008925.1	h6.sal.bam	other	4229982	4229982	0	+	1	2	160	121	0.5
CP008925.1	h6.sal.bam	other	4229983	4229983	0	+	3	4	161	120	1.5
CP008925.1	h6.sal.bam	other	4229984	4229984	0	+	3	0	164	116	1.5
CP008925.1	h6.sal.bam	other	4229985	4229985	0	+	0	5	164	121	0.0
CP008925.1	h6.sal.bam	other	4229986	4229986	0	+	1	1	162	117	0.5
CP008925.1	h6.sal.bam	other	4229987	4229987	0	+	3	6	165	117	1.5
CP008925.1	h6.sal.bam	other	4229988	4229988	0	+	3	2	166	112	1.5
CP008925.1	h6.sal.bam	other	4229989	4229989	0	+	3	1	168	110	2.0
CP008925.1	h6.sal.bam	other	4229990	4229990	0	+	0	2	162	112	0.0
CP008925.1	h6.sal.bam	other	4229991	4229991	0	+	1	1	163	110	1.0
CP008925.1	h6.sal.bam	other	4229992	4229992	0	+	1	3	163	112	1.0
CP008925.1	h6.sal.bam	other	4229993	4229993	0	+	2	1	162	110	2.0
CP008925.1	h6.sal.bam	other	4229994	4229994	0	+	0	0	162	112	0.0
CP008925.1	h6.sal.bam	other	4229995	4229995	0	+	1	0	163	115	1.0
CP008925.1	h6.sal.bam	other	4229996	4229996	0	+	0	0	160	120	0.0
CP008925.1	h6.sal.bam	other	4229997	4229997	0	+	2	1	162	120	2.0
CP008925.1	h6.sal.bam	other	4229998	4229998	0	+	3	1	159	119	3.0
CP008925.1	h6.sal.bam	other	4229999	4229999	0	+	0	2	157	119	0.0
CP008925.1	h6.sal.bam	other	4230000	4230000	0	+	0	0	155	117	0.0
CP008925.1	h6.sal.bam	other	4230001	4230001	0	+	1	3	155	120	1.0
CP008925.1	h6.sal.bam	other	4230002	4230002	0	+	3	0	158	118	3.0
CP008925.1	h6.sal.bam	other	4230003	4230003	0	+	2	3	157	118	2.0
CP008925.1	h6.sal.bam	other	4230004	4230004	0	+	1	2	157	117	1.0
CP008925.1	h6.sal.bam	other	4230005	4230005	0	+	1	0	155	118	1.0
CP008925.1	h6.sal.bam	other	4230006	4230006	0	+	0	1	153	121	0.0
CP008925.1	h6.sal.bam	other	4230007	4230007	0	+	3	2	156	120	3.0
CP008925.1	h6.sal.bam	other	4230008	4230008	0	+	3	1	158	118	3.0
CP008925.1	h6.sal.bam	other	4230009	4230009	0	+	1	0	159	117	1.0
CP008925.1	h6.sal.bam	other	4230010	4230010	0	+	3	1	159	119	3.0
CP008925.1	h6.sal.bam	other	4230011	4230011	0	+	1	1	160	118	1.0
CP008925.1	h6.sal.bam	other	4230012	4230012	0	+	0	1	153	117	0.0
CP008925.1	h6.sal.bam	other	4230013	4230013	0	+	4	2	155	119	4.0
CP008925.1	h6.sal.bam	other	4230014	4230014	0	+	0	1	150	117	0.0
CP008925.1	h6.sal.bam	other	4230015	4230015	0	+	0	1	148	117	0.0
CP008925.1	h6.sal.bam	other	4230016	4230016	0	+	5	2	153	119	5.0
CP008925.1	h6.sal.bam	other	4230017	4230017	0	+	1	3	148	118	1.0
CP008925.1	h6.sal.bam	other	4230018	4230018	0	+	0	1	148	115	0.0
CP008925.1	h6.sal.bam	other	4230019	4230019	0	+	0	2	148	119	0.0
CP008925.1	h6.sal.bam	other	4230020	4230020	0	+	2	5	147	117	2.0
CP008925.1	h6.sal.bam	other	4230021	4230021	0	+	0	2	145	112	0.0
CP008925.1	h6.sal.bam	other	4230022	4230022	0	+	5	1	145	113	5.0
CP008925.1	h6.sal.bam	other	4230023	4230023	0	+	0	0	134	113	0.0
CP008925.1	h6.sal.bam	other	4230024	4230024	0	+	3	1	137	113	3.0
CP008925.1	h6.sal.bam	other	4230025	4230025	0	+	1	0	133	113	1.0
CP008925.1	h6.sal.bam	other	4230026	4230026	0	+	0	0	129	115	0.0
CP008925.1	h6.sal.bam	other	4230027	4230027	0	+	4	2	133	117	4.0
CP008925.1	h6.sal.bam	other	4230028	4230028	0	+	1	5	130	116	1.0
CP008925.1	h6.sal.bam	other	4230029	4230029	0	+	1	1	127	113	1.0
CP008925.1	h6.sal.bam	other	4230030	4230030	0	+	4	1	131	114	4.0
CP008925.1	h6.sal.bam	other	4230031	4230031	0	+	3	4	134	113	3.0
CP008925.1	h6.sal.bam	other	4230032	4230032	0	+	3	1	119	114	3.0
CP008925.1	h6.sal.bam	other	4230033	4230033	0	+	1	0	120	114	1.0
CP008925.1	h6.sal.bam	other	4230034	4230034	0	+	1	0	121	115	1.0
CP008925.1	h6.sal.bam	other	4230035	4230035	0	+	3	2	124	115	3.0
CP008925.1	h6.sal.bam	other	4230036	4230036	0	+	1	2	125	116	1.0
CP008925.1	h6.sal.bam	other	4230037	4230037	0	+	3	2	128	115	3.0
CP008925.1	h6.sal.bam	other	4230038	4230038	0	+	3	2	131	113	3.0
CP008925.1	h6.sal.bam	other	4230039	4230039	0	+	0	0	131	111	0.0
CP008925.1	h6.sal.bam	other	4230040	4230040	0	+	1	1	129	113	1.0
CP008925.1	h6.sal.bam	other	4230041	4230041	0	+	1	0	128	113	1.0
CP008925.1	h6.sal.bam	other	4230042	4230042	0	+	2	0	126	113	2.0
CP008925.1	h6.sal.bam	other	4230043	4230043	0	+	2	5	128	117	2.0
CP008925.1	h6.sal.bam	other	4230044	4230044	0	+	4	3	128	113	4.0
CP008925.1	h6.sal.bam	other	4230045	4230045	0	+	0	2	128	112	0.0
CP008925.1	h6.sal.bam	other	4230046	4230046	0	+	0	1	126	111	0.0
CP008925.1	h6.sal.bam	other	4230047	4230047	0	+	1	0	123	111	1.0
CP008925.1	h6.sal.bam	other	4230048	4230048	0	+	3	1	126	112	3.0
CP008925.1	h6.sal.bam	other	4230049	4230049	0	+	0	1	123	113	0.0
CP008925.1	h6.sal.bam	other	4230050	4230050	0	+	1	1	121	113	1.0
CP008925.1	h6.sal.bam	other	4230051	4230051	0	+	1	5	122	112	1.0
CP008925.1	h6.sal.bam	other	4230052	4230052	0	+	2	1	120	107	2.0
CP008925.1	h6.sal.bam	other	4230053	4230053	0	+	4	2	123	108	4.0
CP008925.1	h6.sal.bam	other	4230054	4230054	0	+	2	3	120	106	2.0
CP008925.1	h6.sal.bam	other	4230055	4230055	0	+	1	1	120	103	1.0
CP008925.1	h6.sal.bam	other	4230056	4230056	0	+	0	5	119	103	0.0
CP008925.1	h6.sal.bam	other	4230057	4230057	0	+	1	1	119	103	1.0
CP008925.1	h6.sal.bam	other	4230058	4230058	0	+	2	4	118	105	2.0
CP008925.1	h6.sal.bam	other	4230059	4230059	0	+	1	0	116	102	1.0
CP008925.1	h6.sal.bam	other	4230060	4230060	0	+	0	1	116	102	0.0
CP008925.1	h6.sal.bam	other	4230061	4230061	0	+	1	1	116	102	1.0
CP008925.1	h6.sal.bam	other	4230062	4230062	0	+	1	1	114	101	1.0
CP008925.1	h6.sal.bam	other	4230063	4230063	0	+	3	1	114	101	3.0
CP008925.1	h6.sal.bam	other	4230064	4230064	0	+	0	3	111	105	0.0
CP008925.1	h6.sal.bam	other	4230065	4230065	0	+	1	1	112	105	1.0
CP008925.1	h6.sal.bam	other	4230066	4230066	0	+	0	1	111	104	0.0
CP008925.1	h6.sal.bam	other	4230067	4230067	0	+	4	1	115	103	4.0
CP008925.1	h6.sal.bam	other	4230068	4230068	0	+	1	5	114	102	1.0
CP008925.1	h6.sal.bam	other	4230069	4230069	0	+	0	2	114	97	0.0
CP008925.1	h6.sal.bam	other	4230070	4230070	0	+	0	4	113	97	0.0
CP008925.1	h6.sal.bam	other	4230071	4230071	0	+	2	0	115	112	2.0
CP008925.1	h6.sal.bam	other	4230072	4230072	0	+	2	1	114	114	2.0
CP008925.1	h6.sal.bam	other	4230073	4230073	0	+	1	0	113	118	1.0
CP008925.1	h6.sal.bam	other	4230074	4230074	0	+	1	0	114	118	1.0
CP008925.1	h6.sal.bam	other	4230075	4230075	0	+	1	3	115	118	1.0
CP008925.1	h6.sal.bam	other	4230076	4230076	0	+	0	1	113	115	0.0
CP008925.1	h6.sal.bam	other	4230077	4230077	0	+	0	0	107	116	0.0
CP008925.1	h6.sal.bam	other	4230078	4230078	0	+	0	2	107	116	0.0
CP008925.1	h6.sal.bam	other	4230079	4230079	0	+	0	3	107	114	0.0
CP008925.1	h6.sal.bam	other	4230080	4230080	0	+	1	3	108	111	1.0
CP008925.1	h6.sal.bam	other	4230081	4230081	0	+	0	0	108	108	0.0
CP008925.1	h6.sal.bam	other	4230082	4230082	0	+	0	2	105	113	0.0
CP008925.1	h6.sal.bam	other	4230083	4230083	0	+	3	0	105	112	3.0
CP008925.1	h6.sal.bam	other	4230084	4230084	0	+	2	0	105	114	2.0
CP008925.1	h6.sal.bam	GTTC	4230085	4230085	4230093	+	0	0	103	116	0.0
CP008925.1	h6.sal.bam	other	4230086	4230086	0	+	2	0	100	117	2.0
CP008925.1	h6.sal.bam	GTTC	4230087	4230087	4230093	+	1	5	101	118	1.0
CP008925.1	h6.sal.bam	other	4230088	4230088	0	+	1	1	102	209	1.0
CP008925.1	h6.sal.bam	other	4230089	4230089	0	+	3	2	105	212	3.0
CP008925.1	h6.sal.bam	other	4230090	4230090	0	+	1	1	105	210	1.0
CP008925.1	h6.sal.bam	other	4230091	4230091	0	+	2	1	102	209	2.0
CP008925.1	h6.sal.bam	other	4230092	4230092	0	+	2	2	103	209	2.0
CP008925.1	h6.sal.bam	other	4230093	4230093	0	+	2	3	105	208	2.0
CP008925.1	h6.sal.bam	other	4230094	4230094	0	+	0	0	105	205	0.0
CP008925.1	h6.sal.bam	other	4230095	4230095	0	+	0	2	103	208	0.0
CP008925.1	h6.sal.bam	other	4230096	4230096	0	+	1	0	102	207	1.0
CP008925.1	h6.sal.bam	other	4230097	4230097	0	+	1	1	100	210	1.0
CP008925.1	h6.sal.bam	other	4230098	4230098	0	+	1	0	97	210	1.0
CP008925.1	h6.sal.bam	other	4230099	4230099	0	+	1	1	98	211	1.0
CP008925.1	h6.sal.bam	other	4230100	4230100	0	+	3	2	101	210	3.0
CP008925.1	h6.sal.bam	other	4230101	4230101	0	+	1	2	102	208	1.0
CP008925.1	h6.sal.bam	GTTC	4230102	4230102	4230093	+	0	1	97	212	0.0
CP008925.1	h6.sal.bam	other	4230103	4230103	0	+	3	2	99	211	3.0
CP008925.1	h6.sal.bam	GTTC	4230104	4230104	4230093	+	1	2	99	209	1.0
CP008925.1	h6.sal.bam	other	4230105	4230105	0	+	2	0	97	214	2.0
CP008925.1	h6.sal.bam	other	4230106	4230106	0	+	1	5	95	215	1.0
CP008925.1	h6.sal.bam	other	4230107	4230107	0	+	3	1	95	211	3.0
CP008925.1	h6.sal.bam	other	4230108	4230108	0	+	0	1	94	210	0.0
CP008925.1	h6.sal.bam	other	4230109	4230109	0	+	1	1	95	210	1.0
CP008925.1	h6.sal.bam	other	4230110	4230110	0	+	1	2	93	211	1.0
CP008925.1	h6.sal.bam	other	4230111	4230111	0	+	0	1	92	209	0.0
CP008925.1	h6.sal.bam	other	4230112	4230112	0	+	2	0	91	211	2.0
CP008925.1	h6.sal.bam	other	4230113	4230113	0	+	2	0	90	213	2.0
CP008925.1	h6.sal.bam	other	4230114	4230114	0	+	2	1	92	213	2.0
CP008925.1	h6.sal.bam	other	4230115	4230115	0	+	2	1	92	213	2.0
CP008925.1	h6.sal.bam	other	4230116	4230116	0	+	0	0	89	213	0.0
CP008925.1	h6.sal.bam	other	4230117	4230117	0	+	0	4	89	213	0.0
CP008925.1	h6.sal.bam	other	4230118	4230118	0	+	1	1	85	210	1.0
CP008925.1	h6.sal.bam	other	4230119	4230119	0	+	0	2	85	209	0.0
CP008925.1	h6.sal.bam	other	4230120	4230120	0	+	0	1	85	211	0.0
CP008925.1	h6.sal.bam	other	4230121	4230121	0	+	0	1	84	211	0.0
CP008925.1	h6.sal.bam	other	4230122	4230122	0	+	1	1	84	211	1.0
CP008925.1	h6.sal.bam	other	4230123	4230123	0	+	0	2	82	213	0.0
CP008925.1	h6.sal.bam	other	4230124	4230124	0	+	3	1	84	212	3.0
CP008925.1	h6.sal.bam	other	4230125	4230125	0	+	1	0	85	211	1.0
CP008925.1	h6.sal.bam	other	4230126	4230126	0	+	0	2	84	213	0.0
CP008925.1	h6.sal.bam	other	4230127	4230127	0	+	1	1	82	211	1.0
CP008925.1	h6.sal.bam	other	4230128	4230128	0	+	3	1	82	210	3.0
CP008925.1	h6.sal.bam	other	4230129	4230129	0	+	0	0	79	216	0.0
CP008925.1	h6.sal.bam	other	4230130	4230130	0	+	0	4	79	217	0.0
CP008925.1	h6.sal.bam	other	4230131	4230131	0	+	1	1	80	216	1.0
CP008925.1	h6.sal.bam	other	4230132	4230132	0	+	0	3	79	216	0.0
CP008925.1	h6.sal.bam	other	4230133	4230133	0	+	3	0	80	213	3.0
CP008925.1	h6.sal.bam	other	4230134	4230134	0	+	1	0	80	213	1.0
CP008925.1	h6.sal.bam	other	4230135	4230135	0	+	1	1	80	213	1.0
CP008925.1	h6.sal.bam	other	4230136	4230136	0	+	1	1	80	214	1.0
CP008925.1	h6.sal.bam	other	4230137	4230137	0	+	0	2	77	216	0.0
CP008925.1	h6.sal.bam	other	4230138	4230138	0	+	0	3	77	214	0.0
CP008925.1	h6.sal.bam	other	4230139	4230139	0	+	1	3	78	213	1.0
CP008925.1	h6.sal.bam	other	4230140	4230140	0	+	3	0	81	210	3.0
CP008925.1	h6.sal.bam	other	4230141	4230141	0	+	0	0	81	211	0.0
CP008925.1	h6.sal.bam	other	4230142	4230142	0	+	2	0	79	211	2.0
CP008925.1	h6.sal.bam	other	4230143	4230143	0	+	1	0	79	214	1.0
CP008925.1	h6.sal.bam	other	4230144	4230144	0	+	0	3	79	214	0.0
CP008925.1	h6.sal.bam	GTTC	4230145	4230145	4230153	+	1	18	80	217	1.0
CP008925.1	h6.sal.bam	other	4230146	4230146	0	+	3	2	78	199	3.0
CP008925.1	h6.sal.bam	GTTC	4230147	4230147	4230153	+	18	5	96	200	18.0
CP008925.1	h6.sal.bam	other	4230148	4230148	0	+	1	0	96	198	1.0
CP008925.1	h6.sal.bam	other	4230149	4230149	0	+	0	0	95	198	0.0
CP008925.1	h6.sal.bam	other	4230150	4230150	0	+	4	0	98	201	4.0
CP008925.1	h6.sal.bam	other	4230151	4230151	0	+	4	2	102	204	4.0
CP008925.1	h6.sal.bam	other	4230152	4230152	0	+	0	0	102	203	0.0
CP008925.1	h6.sal.bam	other	4230153	4230153	0	+	3	0	105	204	3.0
CP008925.1	h6.sal.bam	other	4230154	4230154	0	+	7	0	112	204	7.0
CP008925.1	h6.sal.bam	other	4230155	4230155	0	+	0	5	111	204	0.0
CP008925.1	h6.sal.bam	other	4230156	4230156	0	+	0	1	111	202	0.0
CP008925.1	h6.sal.bam	other	4230157	4230157	0	+	5	1	116	202	5.0
CP008925.1	h6.sal.bam	other	4230158	4230158	0	+	0	1	113	201	0.0
CP008925.1	h6.sal.bam	other	4230159	4230159	0	+	2	2	113	201	2.0
CP008925.1	h6.sal.bam	other	4230160	4230160	0	+	0	1	113	203	0.0
CP008925.1	h6.sal.bam	other	4230161	4230161	0	+	1	1	112	203	1.0
CP008925.1	h6.sal.bam	GTTC	4230162	4230162	4230153	+	1	101	112	203	1.0
CP008925.1	h6.sal.bam	other	4230163	4230163	0	+	0	3	108	105	0.0
CP008925.1	h6.sal.bam	GTTC	4230164	4230164	4230153	+	87	0	193	106	87.0
CP008925.1	h6.sal.bam	other	4230165	4230165	0	+	2	1	195	106	2.0
CP008925.1	h6.sal.bam	other	4230166	4230166	0	+	3	0	197	106	3.0
CP008925.1	h6.sal.bam	other	4230167	4230167	0	+	1	0	194	106	1.0
CP008925.1	h6.sal.bam	other	4230168	4230168	0	+	0	3	194	109	0.0
CP008925.1	h6.sal.bam	other	4230169	4230169	0	+	0	3	194	107	0.0
CP008925.1	h6.sal.bam	other	4230170	4230170	0	+	1	0	193	104	1.0
CP008925.1	h6.sal.bam	other	4230171	4230171	0	+	2	2	195	105	2.0
CP008925.1	h6.sal.bam	other	4230172	4230172	0	+	0	1	195	103	0.0
CP008925.1	h6.sal.bam	other	4230173	4230173	0	+	1	1	194	103	1.0
CP008925.1	h6.sal.bam	other	4230174	4230174	0	+	1	0	192	103	1.0
CP008925.1	h6.sal.bam	other	4230175	4230175	0	+	1	1	193	103	1.0
CP008925.1	h6.sal.bam	other	4230176	4230176	0	+	0	6	188	108	0.0
CP008925.1	h6.sal.bam	other	4230177	4230177	0	+	0	3	188	102	0.0
CP008925.1	h6.sal.bam	other	4230178	4230178	0	+	0	2	188	100	0.0
CP008925.1	h6.sal.bam	other	4230179	4230179	0	+	4	2	192	98	4.0
CP008925.1	h6.sal.bam	other	4230180	4230180	0	+	0	0	189	96	0.0
CP008925.1	h6.sal.bam	other	4230181	4230181	0	+	1	1	190	98	1.0
CP008925.1	h6.sal.bam	other	4230182	4230182	0	+	2	0	189	97	2.0
CP008925.1	h6.sal.bam	other	4230183	4230183	0	+	1	1	190	99	1.0
CP008925.1	h6.sal.bam	other	4230184	4230184	0	+	1	2	189	103	1.0
CP008925.1	h6.sal.bam	other	4230185	4230185	0	+	2	1	191	102	2.0
CP008925.1	h6.sal.bam	other	4230186	4230186	0	+	2	0	193	101	2.0
CP008925.1	h6.sal.bam	other	4230187	4230187	0	+	0	0	189	103	0.0
CP008925.1	h6.sal.bam	other	4230188	4230188	0	+	1	0	187	104	1.0
CP008925.1	h6.sal.bam	other	4230189	4230189	0	+	2	1	189	105	2.0
CP008925.1	h6.sal.bam	other	4230190	4230190	0	+	1	1	190	104	1.0
CP008925.1	h6.sal.bam	other	4230191	4230191	0	+	2	0	192	105	2.0
CP008925.1	h6.sal.bam	other	4230192	4230192	0	+	1	1	192	106	1.0
CP008925.1	h6.sal.bam	other	4230193	4230193	0	+	0	3	190	106	0.0
CP008925.1	h6.sal.bam	other	4230194	4230194	0	+	0	1	190	105	0.0
CP008925.1	h6.sal.bam	other	4230195	4230195	0	+	5	2	195	106	5.0
CP008925.1	h6.sal.bam	other	4230196	4230196	0	+	0	1	195	105	0.0
CP008925.1	h6.sal.bam	other	4230197	4230197	0	+	5	2	197	106	5.0
CP008925.1	h6.sal.bam	other	4230198	4230198	0	+	1	1	197	104	1.0
CP008925.1	h6.sal.bam	other	4230199	4230199	0	+	1	0	196	107	1.0
CP008925.1	h6.sal.bam	other	4230200	4230200	0	+	3	2	199	108	3.0
CP008925.1	h6.sal.bam	other	4230201	4230201	0	+	0	0	198	107	0.0
CP008925.1	h6.sal.bam	other	4230202	4230202	0	+	1	4	196	108	1.0
CP008925.1	h6.sal.bam	other	4230203	4230203	0	+	1	3	197	105	1.0
CP008925.1	h6.sal.bam	other	4230204	4230204	0	+	0	1	196	104	0.0
CP008925.1	h6.sal.bam	other	4230205	4230205	0	+	2	3	198	104	2.0
CP008925.1	h6.sal.bam	other	4230206	4230206	0	+	2	1	200	104	2.0
CP008925.1	h6.sal.bam	other	4230207	4230207	0	+	2	0	202	105	2.0
CP008925.1	h6.sal.bam	other	4230208	4230208	0	+	3	0	203	106	3.0
CP008925.1	h6.sal.bam	other	4230209	4230209	0	+	0	0	203	106	0.0
CP008925.1	h6.sal.bam	other	4230210	4230210	0	+	0	3	202	110	0.0
CP008925.1	h6.sal.bam	other	4230211	4230211	0	+	0	3	201	107	0.0
CP008925.1	h6.sal.bam	other	4230212	4230212	0	+	3	0	204	104	3.0
CP008925.1	h6.sal.bam	other	4230213	4230213	0	+	1	3	205	104	1.0
CP008925.1	h6.sal.bam	other	4230214	4230214	0	+	1	0	205	108	1.0
CP008925.1	h6.sal.bam	other	4230215	4230215	0	+	1	1	203	109	1.0
CP008925.1	h6.sal.bam	other	4230216	4230216	0	+	6	1	209	108	6.0
CP008925.1	h6.sal.bam	other	4230217	4230217	0	+	3	2	210	107	3.0
CP008925.1	h6.sal.bam	other	4230218	4230218	0	+	1	4	210	108	1.0
CP008925.1	h6.sal.bam	other	4230219	4230219	0	+	1	2	211	109	1.0
CP008925.1	h6.sal.bam	other	4230220	4230220	0	+	1	0	205	111	1.0
CP008925.1	h6.sal.bam	other	4230221	4230221	0	+	1	2	206	111	1.0
CP008925.1	h6.sal.bam	other	4230222	4230222	0	+	0	3	190	111	0.0
CP008925.1	h6.sal.bam	other	4230223	4230223	0	+	1	1	191	110	1.0
CP008925.1	h6.sal.bam	other	4230224	4230224	0	+	0	3	187	111	0.0
CP008925.1	h6.sal.bam	other	4230225	4230225	0	+	3	3	190	109	3.0
CP008925.1	h6.sal.bam	other	4230226	4230226	0	+	0	0	186	107	0.0
CP008925.1	h6.sal.bam	other	4230227	4230227	0	+	1	1	187	107	1.0
CP008925.1	h6.sal.bam	other	4230228	4230228	0	+	2	0	186	111	2.0
CP008925.1	h6.sal.bam	other	4230229	4230229	0	+	1	1	180	112	1.0
CP008925.1	h6.sal.bam	other	4230230	4230230	0	+	2	2	182	112	2.0
CP008925.1	h6.sal.bam	other	4230231	4230231	0	+	2	1	184	110	2.0
CP008925.1	h6.sal.bam	other	4230232	4230232	0	+	2	1	181	115	2.0
CP008925.1	h6.sal.bam	other	4230233	4230233	0	+	0	1	179	114	0.0
CP008925.1	h6.sal.bam	other	4230234	4230234	0	+	0	3	179	116	0.0
CP008925.1	h6.sal.bam	other	4230235	4230235	0	+	2	1	181	114	2.0
CP008925.1	h6.sal.bam	other	4230236	4230236	0	+	3	2	183	118	3.0
CP008925.1	h6.sal.bam	other	4230237	4230237	0	+	2	4	184	118	2.0
CP008925.1	h6.sal.bam	other	4230238	4230238	0	+	3	1	181	113	3.0
CP008925.1	h6.sal.bam	other	4230239	4230239	0	+	1	0	102	114	1.0
CP008925.1	h6.sal.bam	other	4230240	4230240	0	+	0	1	100	115	0.0
CP008925.1	h6.sal.bam	other	4230241	4230241	0	+	0	0	97	121	0.0
CP008925.1	h6.sal.bam	other	4230242	4230242	0	+	1	3	97	121	1.0
CP008925.1	h6.sal.bam	other	4230243	4230243	0	+	1	1	98	118	1.0
CP008925.1	h6.sal.bam	other	4230244	4230244	0	+	0	0	98	122	0.0
CP008925.1	h6.sal.bam	other	4230245	4230245	0	+	0	1	97	122	0.0
CP008925.1	h6.sal.bam	other	4230246	4230246	0	+	1	0	96	121	1.0
CP008925.1	h6.sal.bam	other	4230247	4230247	0	+	1	1	96	125	1.0
CP008925.1	h6.sal.bam	other	4230248	4230248	0	+	3	2	98	130	3.0
CP008925.1	h6.sal.bam	other	4230249	4230249	0	+	4	2	100	130	4.0
CP008925.1	h6.sal.bam	other	4230250	4230250	0	+	0	3	100	128	0.0
CP008925.1	h6.sal.bam	other	4230251	4230251	0	+	2	0	102	128	2.0
CP008925.1	h6.sal.bam	other	4230252	4230252	0	+	0	1	102	129	0.0
CP008925.1	h6.sal.bam	other	4230253	4230253	0	+	1	1	96	129	1.0
CP008925.1	h6.sal.bam	other	4230254	4230254	0	+	1	1	97	129	1.0
CP008925.1	h6.sal.bam	other	4230255	4230255	0	+	0	0	97	130	0.0
CP008925.1	h6.sal.bam	other	4230256	4230256	0	+	2	2	99	130	2.0
CP008925.1	h6.sal.bam	other	4230257	4230257	0	+	0	2	97	131	0.0
CP008925.1	h6.sal.bam	other	4230258	4230258	0	+	0	3	97	130	0.0
CP008925.1	h6.sal.bam	other	4230259	4230259	0	+	0	1	96	128	0.0
CP008925.1	h6.sal.bam	other	4230260	4230260	0	+	0	1	94	130	0.0
CP008925.1	h6.sal.bam	other	4230261	4230261	0	+	1	1	93	132	1.0
CP008925.1	h6.sal.bam	other	4230262	4230262	0	+	5	0	98	132	5.0
CP008925.1	h6.sal.bam	other	4230263	4230263	0	+	1	2	97	132	1.0
CP008925.1	h6.sal.bam	other	4230264	4230264	0	+	8	3	103	134	8.0
CP008925.1	h6.sal.bam	other	4230265	4230265	0	+	0	0	103	131	0.0
CP008925.1	h6.sal.bam	other	4230266	4230266	0	+	2	0	102	134	2.0
CP008925.1	h6.sal.bam	other	4230267	4230267	0	+	1	1	103	135	1.0
CP008925.1	h6.sal.bam	other	4230268	4230268	0	+	2	2	96	134	2.0
CP008925.1	h6.sal.bam	other	4230269	4230269	0	+	0	2	96	132	0.0
CP008925.1	h6.sal.bam	other	4230270	4230270	0	+	1	1	97	130	1.0
CP008925.1	h6.sal.bam	other	4230271	4230271	0	+	4	2	101	129	4.0
CP008925.1	h6.sal.bam	other	4230272	4230272	0	+	4	0	104	127	4.0
CP008925.1	h6.sal.bam	other	4230273	4230273	0	+	0	4	104	127	0.0
CP008925.1	h6.sal.bam	other	4230274	4230274	0	+	1	1	103	125	1.0
CP008925.1	h6.sal.bam	other	4230275	4230275	0	+	4	1	106	125	4.0
CP008925.1	h6.sal.bam	other	4230276	4230276	0	+	2	1	108	124	2.0
CP008925.1	h6.sal.bam	other	4230277	4230277	0	+	0	1	106	124	0.0
CP008925.1	h6.sal.bam	other	4230278	4230278	0	+	0	2	106	126	0.0
CP008925.1	h6.sal.bam	other	4230279	4230279	0	+	0	1	104	126	0.0
CP008925.1	h6.sal.bam	other	4230280	4230280	0	+	0	4	104	126	0.0
CP008925.1	h6.sal.bam	other	4230281	4230281	0	+	0	2	102	123	0.0
CP008925.1	h6.sal.bam	other	4230282	4230282	0	+	0	1	99	123	0.0
CP008925.1	h6.sal.bam	other	4230283	4230283	0	+	4	1	101	122	4.0
CP008925.1	h6.sal.bam	other	4230284	4230284	0	+	4	3	105	121	4.0
CP008925.1	h6.sal.bam	other	4230285	4230285	0	+	2	0	107	118	2.0
CP008925.1	h6.sal.bam	other	4230286	4230286	0	+	1	2	108	121	1.0
CP008925.1	h6.sal.bam	other	4230287	4230287	0	+	0	1	105	122	0.0
CP008925.1	h6.sal.bam	other	4230288	4230288	0	+	1	4	105	125	1.0
CP008925.1	h6.sal.bam	other	4230289	4230289	0	+	2	1	99	122	2.0
CP008925.1	h6.sal.bam	other	4230290	4230290	0	+	1	3	99	122	1.0
CP008925.1	h6.sal.bam	other	4230291	4230291	0	+	0	0	99	119	0.0
CP008925.1	h6.sal.bam	other	4230292	4230292	0	+	1	0	97	119	1.0
CP008925.1	h6.sal.bam	other	4230293	4230293	0	+	1	8	98	119	1.0
CP008925.1	h6.sal.bam	other	4230294	4230294	0	+	3	2	100	114	3.0
CP008925.1	h6.sal.bam	other	4230295	4230295	0	+	4	1	102	116	4.0
CP008925.1	h6.sal.bam	other	4230296	4230296	0	+	0	1	102	115	0.0
CP008925.1	h6.sal.bam	other	4230297	4230297	0	+	2	2	103	115	2.0
CP008925.1	h6.sal.bam	other	4230298	4230298	0	+	1	2	104	113	1.0
CP008925.1	h6.sal.bam	other	4230299	4230299	0	+	3	1	104	119	3.0
CP008925.1	h6.sal.bam	other	4230300	4230300	0	+	2	1	106	118	2.0
CP008925.1	h6.sal.bam	other	4230301	4230301	0	+	0	1	104	118	0.0
CP008925.1	h6.sal.bam	other	4230302	4230302	0	+	3	4	106	118	3.0
CP008925.1	h6.sal.bam	other	4230303	4230303	0	+	2	2	108	114	2.0
CP008925.1	h6.sal.bam	other	4230304	4230304	0	+	0	1	107	114	0.0
CP008925.1	h6.sal.bam	other	4230305	4230305	0	+	3	2	108	115	3.0
CP008925.1	h6.sal.bam	other	4230306	4230306	0	+	1	2	105	119	1.0
CP008925.1	h6.sal.bam	other	4230307	4230307	0	+	3	0	108	117	3.0
CP008925.1	h6.sal.bam	other	4230308	4230308	0	+	4	3	111	119	4.0
CP008925.1	h6.sal.bam	other	4230309	4230309	0	+	4	2	115	118	4.0
CP008925.1	h6.sal.bam	other	4230310	4230310	0	+	4	5	117	120	4.0
CP008925.1	h6.sal.bam	other	4230311	4230311	0	+	4	1	118	120	4.0
CP008925.1	h6.sal.bam	other	4230312	4230312	0	+	7	1	121	120	7.0
CP008925.1	h6.sal.bam	other	4230313	4230313	0	+	0	1	120	122	0.0
CP008925.1	h6.sal.bam	other	4230314	4230314	0	+	3	7	123	121	3.0
CP008925.1	h6.sal.bam	other	4230315	4230315	0	+	3	3	126	117	3.0
CP008925.1	h6.sal.bam	other	4230316	4230316	0	+	2	1	126	115	2.0
CP008925.1	h6.sal.bam	other	4230317	4230317	0	+	5	1	130	114	5.0
CP008925.1	h6.sal.bam	other	4230318	4230318	0	+	2	0	132	113	2.0
CP008925.1	h6.sal.bam	other	4230319	4230319	0	+	1	2	133	114	1.0
CP008925.1	h6.sal.bam	other	4230320	4230320	0	+	3	2	136	113	3.0
CP008925.1	h6.sal.bam	other	4230321	4230321	0	+	1	2	128	113	1.0
CP008925.1	h6.sal.bam	other	4230322	4230322	0	+	3	3	131	111	3.0
CP008925.1	h6.sal.bam	other	4230323	4230323	0	+	0	2	131	108	0.0
CP008925.1	h6.sal.bam	other	4230324	4230324	0	+	1	2	130	107	0.6666666666666666
CP008925.1	h6.sal.bam	other	4230325	4230325	0	+	0	1	130	106	0.0
CP008925.1	h6.sal.bam	other	4230326	4230326	0	+	0	1	130	105	0.0
CP008925.1	h6.sal.bam	other	4230327	4230327	0	+	3	1	133	106	3.0
CP008925.1	h6.sal.bam	other	4230328	4230328	0	+	3	2	134	106	3.0
CP008925.1	h6.sal.bam	other	4230329	4230329	0	+	2	1	134	106	2.0
CP008925.1	h6.sal.bam	other	4230330	4230330	0	+	1	3	135	108	1.0
CP008925.1	h6.sal.bam	other	4230331	4230331	0	+	2	0	137	105	1.3333333333333333
CP008925.1	h6.sal.bam	other	4230332	4230332	0	+	0	2	137	105	0.0
CP008925.1	h6.sal.bam	other	4230333	4230333	0	+	0	1	137	108	0.0
CP008925.1	h6.sal.bam	other	4230334	4230334	0	+	1	3	138	114	0.6666666666666666
CP008925.1	h6.sal.bam	other	4230335	4230335	0	+	1	3	139	114	1.0
CP008925.1	h6.sal.bam	other	4230336	4230336	0	+	2	1	135	112	2.0
CP008925.1	h6.sal.bam	other	4230337	4230337	0	+	1	2	136	111	0.6666666666666666
CP008925.1	h6.sal.bam	other	4230338	4230338	0	+	3	2	138	109	1.5
CP008925.1	h6.sal.bam	other	4230339	4230339	0	+	2	2	132	112	1.0
CP008925.1	h6.sal.bam	other	4230340	4230340	0	+	0	1	130	110	0.0
CP008925.1	h6.sal.bam	other	4230341	4230341	0	+	0	1	130	109	0.0
CP008925.1	h6.sal.bam	other	4230342	4230342	0	+	2	0	131	109	1.0
CP008925.1	h6.sal.bam	other	4230343	4230343	0	+	1	0	130	112	0.5
CP008925.1	h6.sal.bam	other	4230344	4230344	0	+	1	1	131	112	0.5
CP008925.1	h6.sal.bam	other	4230345	4230345	0	+	3	0	133	119	1.5
CP008925.1	h6.sal.bam	other	4230346	4230346	0	+	1	0	130	119	0.5
CP008925.1	h6.sal.bam	other	4230347	4230347	0	+	0	0	127	122	0.0
CP008925.1	h6.sal.bam	other	4230348	4230348	0	+	0	1	126	124	0.0
CP008925.1	h6.sal.bam	other	4230349	4230349	0	+	2	1	124	125	1.0
CP008925.1	h6.sal.bam	other	4230350	4230350	0	+	1	1	122	126	0.5
CP008925.1	h6.sal.bam	other	4230351	4230351	0	+	1	0	123	127	0.5
CP008925.1	h6.sal.bam	other	4230352	4230352	0	+	0	2	123	127	0.0
CP008925.1	h6.sal.bam	other	4230353	4230353	0	+	3	2	126	125	1.5
CP008925.1	h6.sal.bam	other	4230354	4230354	0	+	0	1	126	130	0.0
CP008925.1	h6.sal.bam	other	4230355	4230355	0	+	3	1	129	131	2.0
CP008925.1	h6.sal.bam	other	4230356	4230356	0	+	4	2	133	131	2.0
CP008925.1	h6.sal.bam	other	4230357	4230357	0	+	3	0	130	129	1.5
CP008925.1	h6.sal.bam	other	4230358	4230358	0	+	1	0	131	129	0.5
CP008925.1	h6.sal.bam	other	4230359	4230359	0	+	3	0	130	129	2.0
CP008925.1	h6.sal.bam	other	4230360	4230360	0	+	1	3	130	130	1.0
CP008925.1	h6.sal.bam	other	4230361	4230361	0	+	2	3	131	128	2.0
CP008925.1	h6.sal.bam	other	4230362	4230362	0	+	0	4	130	128	0.0
CP008925.1	h6.sal.bam	other	4230363	4230363	0	+	2	1	131	126	2.0
CP008925.1	h6.sal.bam	other	4230364	4230364	0	+	1	1	130	127	1.0
CP008925.1	h6.sal.bam	other	4230365	4230365	0	+	1	0	129	126	1.0
CP008925.1	h6.sal.bam	other	4230366	4230366	0	+	5	0	134	127	5.0
CP008925.1	h6.sal.bam	other	4230367	4230367	0	+	4	3	137	128	4.0
CP008925.1	h6.sal.bam	other	4230368	4230368	0	+	1	3	138	125	1.0
CP008925.1	h6.sal.bam	other	4230369	4230369	0	+	0	1	135	123	0.0
CP008925.1	h6.sal.bam	other	4230370	4230370	0	+	3	0	134	125	3.0
CP008925.1	h6.sal.bam	other	4230371	4230371	0	+	2	2	134	126	2.0
CP008925.1	h6.sal.bam	GAAC	4230372	4230372	4230380	+	3	5	137	124	3.0
CP008925.1	h6.sal.bam	other	4230373	4230373	0	+	0	3	136	122	0.0
CP008925.1	h6.sal.bam	GAAC	4230374	4230374	4230380	+	3	1	133	119	3.0
CP008925.1	h6.sal.bam	other	4230375	4230375	0	+	1	0	134	118	0.6666666666666666
CP008925.1	h6.sal.bam	other	4230376	4230376	0	+	1	1	135	124	0.6666666666666666
CP008925.1	h6.sal.bam	other	4230377	4230377	0	+	4	2	137	125	2.6666666666666665
CP008925.1	h6.sal.bam	other	4230378	4230378	0	+	1	2	136	124	1.0
CP008925.1	h6.sal.bam	other	4230379	4230379	0	+	1	2	137	123	1.0
CP008925.1	h6.sal.bam	other	4230380	4230380	0	+	1	4	136	121	1.0
CP008925.1	h6.sal.bam	other	4230381	4230381	0	+	7	2	138	118	7.0
CP008925.1	h6.sal.bam	other	4230382	4230382	0	+	3	2	138	117	3.0
CP008925.1	h6.sal.bam	other	4230383	4230383	0	+	1	4	139	115	0.6666666666666666
CP008925.1	h6.sal.bam	other	4230384	4230384	0	+	4	2	139	111	2.6666666666666665
CP008925.1	h6.sal.bam	other	4230385	4230385	0	+	1	3	137	109	0.5
CP008925.1	h6.sal.bam	other	4230386	4230386	0	+	0	1	134	109	0.0
CP008925.1	h6.sal.bam	other	4230387	4230387	0	+	3	2	128	111	2.0
CP008925.1	h6.sal.bam	other	4230388	4230388	0	+	2	2	130	112	2.0
CP008925.1	h6.sal.bam	GAAC	4230389	4230389	4230380	+	6	2	124	110	6.0
CP008925.1	h6.sal.bam	other	4230390	4230390	0	+	4	1	128	109	4.0
CP008925.1	h6.sal.bam	GAAC	4230391	4230391	4230380	+	1	0	129	109	1.0
CP008925.1	h6.sal.bam	other	4230392	4230392	0	+	3	0	130	110	3.0
CP008925.1	h6.sal.bam	other	4230393	4230393	0	+	1	0	127	110	1.0
CP008925.1	h6.sal.bam	other	4230394	4230394	0	+	0	1	127	112	0.0
CP008925.1	h6.sal.bam	other	4230395	4230395	0	+	3	2	130	111	3.0
CP008925.1	h6.sal.bam	other	4230396	4230396	0	+	2	0	131	109	2.0
CP008925.1	h6.sal.bam	other	4230397	4230397	0	+	1	0	129	109	1.0
CP008925.1	h6.sal.bam	other	4230398	4230398	0	+	0	1	128	110	0.0
CP008925.1	h6.sal.bam	other	4230399	4230399	0	+	1	1	129	111	1.0
CP008925.1	h6.sal.bam	other	4230400	4230400	0	+	3	0	130	112	3.0
CP008925.1	h6.sal.bam	other	4230401	4230401	0	+	0	3	129	116	0.0
CP008925.1	h6.sal.bam	other	4230402	4230402	0	+	3	0	129	113	3.0
CP008925.1	h6.sal.bam	other	4230403	4230403	0	+	2	2	129	115	2.0
CP008925.1	h6.sal.bam	other	4230404	4230404	0	+	0	3	129	113	0.0
CP008925.1	h6.sal.bam	other	4230405	4230405	0	+	1	0	130	112	1.0
CP008925.1	h6.sal.bam	other	4230406	4230406	0	+	2	2	130	114	2.0
CP008925.1	h6.sal.bam	other	4230407	4230407	0	+	5	4	135	113	5.0
CP008925.1	h6.sal.bam	other	4230408	4230408	0	+	2	7	136	110	2.0
CP008925.1	h6.sal.bam	other	4230409	4230409	0	+	1	2	135	104	1.0
CP008925.1	h6.sal.bam	other	4230410	4230410	0	+	0	1	135	104	0.0
CP008925.1	h6.sal.bam	other	4230411	4230411	0	+	1	1	134	109	1.0
CP008925.1	h6.sal.bam	other	4230412	4230412	0	+	1	3	134	108	1.0
CP008925.1	h6.sal.bam	other	4230413	4230413	0	+	1	1	133	106	1.0
CP008925.1	h6.sal.bam	other	4230414	4230414	0	+	2	0	133	106	2.0
CP008925.1	h6.sal.bam	other	4230415	4230415	0	+	2	0	135	107	2.0
CP008925.1	h6.sal.bam	other	4230416	4230416	0	+	1	1	136	107	1.0
CP008925.1	h6.sal.bam	other	4230417	4230417	0	+	3	4	137	111	3.0
CP008925.1	h6.sal.bam	other	4230418	4230418	0	+	4	6	140	109	4.0
CP008925.1	h6.sal.bam	other	4230419	4230419	0	+	2	1	141	106	2.0
CP008925.1	h6.sal.bam	other	4230420	4230420	0	+	0	0	138	107	0.0
CP008925.1	h6.sal.bam	other	4230421	4230421	0	+	2	3	139	107	2.0
CP008925.1	h6.sal.bam	other	4230422	4230422	0	+	3	2	142	104	3.0
CP008925.1	h6.sal.bam	other	4230423	4230423	0	+	2	2	144	104	2.0
CP008925.1	h6.sal.bam	other	4230424	4230424	0	+	3	2	143	103	3.0
CP008925.1	h6.sal.bam	other	4230425	4230425	0	+	2	2	145	104	2.0
CP008925.1	h6.sal.bam	other	4230426	4230426	0	+	1	2	146	103	1.0
CP008925.1	h6.sal.bam	other	4230427	4230427	0	+	2	4	148	101	2.0
CP008925.1	h6.sal.bam	other	4230428	4230428	0	+	1	1	142	98	1.0
CP008925.1	h6.sal.bam	other	4230429	4230429	0	+	1	2	143	98	1.0
CP008925.1	h6.sal.bam	other	4230430	4230430	0	+	2	1	145	99	2.0
CP008925.1	h6.sal.bam	other	4230431	4230431	0	+	1	1	143	99	1.0
CP008925.1	h6.sal.bam	other	4230432	4230432	0	+	2	1	142	99	2.0
CP008925.1	h6.sal.bam	other	4230433	4230433	0	+	4	0	141	101	4.0
CP008925.1	h6.sal.bam	other	4230434	4230434	0	+	1	2	142	101	1.0
CP008925.1	h6.sal.bam	other	4230435	4230435	0	+	2	0	143	100	2.0
CP008925.1	h6.sal.bam	other	4230436	4230436	0	+	0	2	138	101	0.0
CP008925.1	h6.sal.bam	other	4230437	4230437	0	+	0	3	138	103	0.0
CP008925.1	h6.sal.bam	other	4230438	4230438	0	+	0	1	138	102	0.0
CP008925.1	h6.sal.bam	other	4230439	4230439	0	+	1	0	139	101	1.0
CP008925.1	h6.sal.bam	other	4230440	4230440	0	+	1	1	139	101	1.0
CP008925.1	h6.sal.bam	other	4230441	4230441	0	+	0	1	135	108	0.0
CP008925.1	h6.sal.bam	other	4230442	4230442	0	+	3	0	134	109	3.0
CP008925.1	h6.sal.bam	other	4230443	4230443	0	+	1	2	134	111	1.0
CP008925.1	h6.sal.bam	other	4230444	4230444	0	+	6	4	140	110	6.0
CP008925.1	h6.sal.bam	other	4230445	4230445	0	+	1	0	138	106	1.0
CP008925.1	h6.sal.bam	other	4230446	4230446	0	+	8	2	144	112	8.0
CP008925.1	h6.sal.bam	other	4230447	4230447	0	+	1	2	138	112	1.0
CP008925.1	h6.sal.bam	other	4230448	4230448	0	+	1	0	139	111	1.0
CP008925.1	h6.sal.bam	other	4230449	4230449	0	+	0	3	139	111	0.0
CP008925.1	h6.sal.bam	other	4230450	4230450	0	+	1	0	139	112	1.0
CP008925.1	h6.sal.bam	other	4230451	4230451	0	+	1	2	138	112	1.0
CP008925.1	h6.sal.bam	other	4230452	4230452	0	+	1	1	136	116	1.0
CP008925.1	h6.sal.bam	other	4230453	4230453	0	+	5	1	140	116	5.0
CP008925.1	h6.sal.bam	other	4230454	4230454	0	+	2	0	141	115	2.0
CP008925.1	h6.sal.bam	other	4230455	4230455	0	+	0	1	139	115	0.0
CP008925.1	h6.sal.bam	other	4230456	4230456	0	+	1	2	134	115	1.0
CP008925.1	h6.sal.bam	other	4230457	4230457	0	+	1	0	131	115	1.0
CP008925.1	h6.sal.bam	other	4230458	4230458	0	+	2	0	130	118	2.0
CP008925.1	h6.sal.bam	other	4230459	4230459	0	+	2	2	131	119	2.0
CP008925.1	h6.sal.bam	other	4230460	4230460	0	+	1	1	132	121	1.0
CP008925.1	h6.sal.bam	other	4230461	4230461	0	+	0	3	132	122	0.0
CP008925.1	h6.sal.bam	other	4230462	4230462	0	+	2	4	131	119	2.0
CP008925.1	h6.sal.bam	other	4230463	4230463	0	+	4	1	132	119	4.0
CP008925.1	h6.sal.bam	other	4230464	4230464	0	+	0	1	125	118	0.0
CP008925.1	h6.sal.bam	other	4230465	4230465	0	+	2	0	120	117	2.0
CP008925.1	h6.sal.bam	other	4230466	4230466	0	+	0	1	119	120	0.0
CP008925.1	h6.sal.bam	other	4230467	4230467	0	+	0	0	119	122	0.0
CP008925.1	h6.sal.bam	other	4230468	4230468	0	+	0	2	119	122	0.0
CP008925.1	h6.sal.bam	other	4230469	4230469	0	+	1	0	120	123	1.0
CP008925.1	h6.sal.bam	other	4230470	4230470	0	+	2	0	119	124	2.0
CP008925.1	h6.sal.bam	other	4230471	4230471	0	+	0	0	118	127	0.0
CP008925.1	h6.sal.bam	other	4230472	4230472	0	+	1	1	118	128	1.0
CP008925.1	h6.sal.bam	other	4230473	4230473	0	+	1	2	119	127	1.0
CP008925.1	h6.sal.bam	other	4230474	4230474	0	+	1	2	119	125	1.0
CP008925.1	h6.sal.bam	other	4230475	4230475	0	+	2	3	118	124	2.0
CP008925.1	h6.sal.bam	other	4230476	4230476	0	+	1	0	119	123	1.0
CP008925.1	h6.sal.bam	other	4230477	4230477	0	+	1	3	117	130	1.0
CP008925.1	h6.sal.bam	other	4230478	4230478	0	+	1	1	115	127	1.0
CP008925.1	h6.sal.bam	other	4230479	4230479	0	+	1	2	116	127	1.0
CP008925.1	h6.sal.bam	other	4230480	4230480	0	+	3	2	111	127	3.0
CP008925.1	h6.sal.bam	other	4230481	4230481	0	+	3	1	114	127	3.0
CP008925.1	h6.sal.bam	other	4230482	4230482	0	+	1	1	115	128	1.0
CP008925.1	h6.sal.bam	other	4230483	4230483	0	+	1	1	114	128	1.0
CP008925.1	h6.sal.bam	other	4230484	4230484	0	+	1	2	114	127	1.0
CP008925.1	h6.sal.bam	other	4230485	4230485	0	+	0	3	114	125	0.0
CP008925.1	h6.sal.bam	other	4230486	4230486	0	+	1	0	114	123	1.0
CP008925.1	h6.sal.bam	other	4230487	4230487	0	+	1	1	114	124	1.0
CP008925.1	h6.sal.bam	other	4230488	4230488	0	+	7	2	120	124	7.0
CP008925.1	h6.sal.bam	other	4230489	4230489	0	+	2	0	120	122	2.0
CP008925.1	h6.sal.bam	other	4230490	4230490	0	+	0	3	118	123	0.0
CP008925.1	h6.sal.bam	other	4230491	4230491	0	+	2	3	119	124	2.0
CP008925.1	h6.sal.bam	other	4230492	4230492	0	+	0	2	112	121	0.0
CP008925.1	h6.sal.bam	other	4230493	4230493	0	+	1	2	111	122	1.0
CP008925.1	h6.sal.bam	other	4230494	4230494	0	+	0	2	109	121	0.0
CP008925.1	h6.sal.bam	other	4230495	4230495	0	+	1	2	110	119	1.0
CP008925.1	h6.sal.bam	other	4230496	4230496	0	+	1	0	109	119	1.0
CP008925.1	h6.sal.bam	other	4230497	4230497	0	+	2	1	108	119	2.0
CP008925.1	h6.sal.bam	other	4230498	4230498	0	+	2	0	107	118	2.0
CP008925.1	h6.sal.bam	other	4230499	4230499	0	+	0	3	105	121	0.0
CP008925.1	h6.sal.bam	other	4230500	4230500	0	+	3	1	106	120	3.0
CP008925.1	h6.sal.bam	other	4230501	4230501	0	+	2	0	104	119	2.0
CP008925.1	h6.sal.bam	other	4230502	4230502	0	+	1	2	105	119	1.0
CP008925.1	h6.sal.bam	other	4230503	4230503	0	+	2	0	106	119	2.0
CP008925.1	h6.sal.bam	other	4230504	4230504	0	+	4	3	109	119	4.0
CP008925.1	h6.sal.bam	other	4230505	4230505	0	+	2	1	109	116	2.0
CP008925.1	h6.sal.bam	other	4230506	4230506	0	+	0	1	106	124	0.0
CP008925.1	h6.sal.bam	other	4230507	4230507	0	+	2	3	108	124	2.0
CP008925.1	h6.sal.bam	other	4230508	4230508	0	+	0	1	104	125	0.0
CP008925.1	h6.sal.bam	other	4230509	4230509	0	+	4	0	105	125	4.0
CP008925.1	h6.sal.bam	other	4230510	4230510	0	+	1	2	106	125	1.0
CP008925.1	h6.sal.bam	other	4230511	4230511	0	+	5	3	111	124	5.0
CP008925.1	h6.sal.bam	other	4230512	4230512	0	+	2	2	113	124	2.0
CP008925.1	h6.sal.bam	other	4230513	4230513	0	+	5	4	117	124	5.0
CP008925.1	h6.sal.bam	other	4230514	4230514	0	+	4	5	121	121	4.0
CP008925.1	h6.sal.bam	other	4230515	4230515	0	+	4	2	124	118	4.0
CP008925.1	h6.sal.bam	other	4230516	4230516	0	+	1	0	122	116	1.0
CP008925.1	h6.sal.bam	other	4230517	4230517	0	+	0	2	122	117	0.0
CP008925.1	h6.sal.bam	other	4230518	4230518	0	+	1	1	121	118	1.0
CP008925.1	h6.sal.bam	other	4230519	4230519	0	+	3	4	120	117	2.0
CP008925.1	h6.sal.bam	other	4230520	4230520	0	+	0	2	119	114	0.0
CP008925.1	h6.sal.bam	other	4230521	4230521	0	+	1	2	115	114	0.6666666666666666
CP008925.1	h6.sal.bam	other	4230522	4230522	0	+	4	1	117	114	2.0
CP008925.1	h6.sal.bam	other	4230523	4230523	0	+	1	3	118	113	0.5
CP008925.1	h6.sal.bam	other	4230524	4230524	0	+	2	1	120	110	1.0
CP008925.1	h6.sal.bam	other	4230525	4230525	0	+	0	3	118	109	0.0
CP008925.1	h6.sal.bam	other	4230526	4230526	0	+	3	4	121	112	1.5
CP008925.1	h6.sal.bam	other	4230527	4230527	0	+	1	1	119	109	0.5
CP008925.1	h6.sal.bam	other	4230528	4230528	0	+	2	0	115	111	1.0
CP008925.1	h6.sal.bam	other	4230529	4230529	0	+	3	1	118	111	1.5
CP008925.1	h6.sal.bam	other	4230530	4230530	0	+	1	2	118	110	0.6666666666666666
CP008925.1	h6.sal.bam	other	4230531	4230531	0	+	0	0	112	111	0.0
CP008925.1	h6.sal.bam	other	4230532	4230532	0	+	4	4	116	112	2.0
CP008925.1	h6.sal.bam	other	4230533	4230533	0	+	2	1	118	109	1.0
CP008925.1	h6.sal.bam	other	4230534	4230534	0	+	1	2	119	108	0.5
CP008925.1	h6.sal.bam	other	4230535	4230535	0	+	4	1	121	106	2.0
CP008925.1	h6.sal.bam	other	4230536	4230536	0	+	0	1	121	106	0.0
CP008925.1	h6.sal.bam	other	4230537	4230537	0	+	4	3	124	105	2.0
CP008925.1	h6.sal.bam	other	4230538	4230538	0	+	8	0	128	102	4.0
CP008925.1	h6.sal.bam	other	4230539	4230539	0	+	3	1	129	107	1.5
CP008925.1	h6.sal.bam	other	4230540	4230540	0	+	1	3	130	106	0.5
CP008925.1	h6.sal.bam	other	4230541	4230541	0	+	3	3	133	105	1.5
CP008925.1	h6.sal.bam	other	4230542	4230542	0	+	1	0	134	103	0.5
CP008925.1	h6.sal.bam	other	4230543	4230543	0	+	3	3	137	104	1.5
CP008925.1	h6.sal.bam	other	4230544	4230544	0	+	7	3	143	101	3.5
CP008925.1	h6.sal.bam	other	4230545	4230545	0	+	2	1	144	98	1.0
CP008925.1	h6.sal.bam	other	4230546	4230546	0	+	0	0	144	101	0.0
CP008925.1	h6.sal.bam	other	4230547	4230547	0	+	2	0	145	104	1.0
CP008925.1	h6.sal.bam	other	4230548	4230548	0	+	1	1	145	106	0.5
CP008925.1	h6.sal.bam	other	4230549	4230549	0	+	1	2	145	109	0.5
CP008925.1	h6.sal.bam	other	4230550	4230550	0	+	3	1	146	107	1.5
CP008925.1	h6.sal.bam	other	4230551	4230551	0	+	3	6	148	106	1.5
CP008925.1	h6.sal.bam	other	4230552	4230552	0	+	0	0	148	105	0.0
CP008925.1	h6.sal.bam	other	4230553	4230553	0	+	2	2	149	106	1.0
CP008925.1	h6.sal.bam	other	4230554	4230554	0	+	1	2	148	108	0.6666666666666666
CP008925.1	h6.sal.bam	other	4230555	4230555	0	+	2	2	143	106	1.3333333333333333
CP008925.1	h6.sal.bam	other	4230556	4230556	0	+	2	2	145	105	1.0
CP008925.1	h6.sal.bam	other	4230557	4230557	0	+	2	1	147	104	1.3333333333333333
CP008925.1	h6.sal.bam	other	4230558	4230558	0	+	2	0	149	105	1.0
CP008925.1	h6.sal.bam	other	4230559	4230559	0	+	0	0	148	107	0.0
CP008925.1	h6.sal.bam	other	4230560	4230560	0	+	0	1	147	107	0.0
CP008925.1	h6.sal.bam	other	4230561	4230561	0	+	3	2	149	107	2.0
CP008925.1	h6.sal.bam	other	4230562	4230562	0	+	1	0	142	105	1.0
CP008925.1	h6.sal.bam	other	4230563	4230563	0	+	1	1	143	105	1.0
CP008925.1	h6.sal.bam	other	4230564	4230564	0	+	4	2	145	105	4.0
CP008925.1	h6.sal.bam	other	4230565	4230565	0	+	3	2	148	105	3.0
CP008925.1	h6.sal.bam	other	4230566	4230566	0	+	4	0	149	106	4.0
CP008925.1	h6.sal.bam	other	4230567	4230567	0	+	1	3	150	106	1.0
CP008925.1	h6.sal.bam	other	4230568	4230568	0	+	1	1	151	107	0.6666666666666666
CP008925.1	h6.sal.bam	other	4230569	4230569	0	+	5	1	156	110	5.0
CP008925.1	h6.sal.bam	other	4230570	4230570	0	+	1	1	156	109	1.0
CP008925.1	h6.sal.bam	other	4230571	4230571	0	+	10	2	166	113	6.666666666666667
CP008925.1	h6.sal.bam	other	4230572	4230572	0	+	3	1	167	113	2.0
CP008925.1	h6.sal.bam	other	4230573	4230573	0	+	1	0	163	115	0.6666666666666666
CP008925.1	h6.sal.bam	other	4230574	4230574	0	+	1	2	164	116	1.0
CP008925.1	h6.sal.bam	other	4230575	4230575	0	+	1	0	165	117	0.6666666666666666
CP008925.1	h6.sal.bam	other	4230576	4230576	0	+	2	0	163	119	2.0
CP008925.1	h6.sal.bam	other	4230577	4230577	0	+	1	3	164	121	0.6666666666666666
CP008925.1	h6.sal.bam	other	4230578	4230578	0	+	1	2	163	118	1.0
CP008925.1	h6.sal.bam	other	4230579	4230579	0	+	0	2	158	116	0.0
CP008925.1	h6.sal.bam	other	4230580	4230580	0	+	1	5	158	114	1.0
CP008925.1	h6.sal.bam	other	4230581	4230581	0	+	4	3	161	109	4.0
CP008925.1	h6.sal.bam	other	4230582	4230582	0	+	4	0	163	106	4.0
CP008925.1	h6.sal.bam	other	4230583	4230583	0	+	1	1	164	107	1.0
CP008925.1	h6.sal.bam	other	4230584	4230584	0	+	3	1	162	108	3.0
CP008925.1	h6.sal.bam	other	4230585	4230585	0	+	1	0	160	107	1.0
CP008925.1	h6.sal.bam	other	4230586	4230586	0	+	2	4	160	117	2.0
CP008925.1	h6.sal.bam	other	4230587	4230587	0	+	3	2	162	113	3.0
CP008925.1	h6.sal.bam	other	4230588	4230588	0	+	2	0	155	114	2.0
CP008925.1	h6.sal.bam	other	4230589	4230589	0	+	0	2	151	118	0.0
CP008925.1	h6.sal.bam	other	4230590	4230590	0	+	1	0	151	117	1.0
CP008925.1	h6.sal.bam	other	4230591	4230591	0	+	1	1	152	117	1.0
CP008925.1	h6.sal.bam	other	4230592	4230592	0	+	1	3	153	116	1.0
CP008925.1	h6.sal.bam	other	4230593	4230593	0	+	3	0	153	113	3.0
CP008925.1	h6.sal.bam	other	4230594	4230594	0	+	0	1	152	113	0.0
CP008925.1	h6.sal.bam	other	4230595	4230595	0	+	1	3	152	119	1.0
CP008925.1	h6.sal.bam	other	4230596	4230596	0	+	2	1	150	119	2.0
CP008925.1	h6.sal.bam	other	4230597	4230597	0	+	4	0	152	119	4.0
CP008925.1	h6.sal.bam	other	4230598	4230598	0	+	0	0	152	119	0.0
CP008925.1	h6.sal.bam	other	4230599	4230599	0	+	0	0	150	120	0.0
CP008925.1	h6.sal.bam	other	4230600	4230600	0	+	0	6	150	122	0.0
CP008925.1	h6.sal.bam	other	4230601	4230601	0	+	0	1	147	117	0.0
CP008925.1	h6.sal.bam	other	4230602	4230602	0	+	4	3	150	116	4.0
CP008925.1	h6.sal.bam	other	4230603	4230603	0	+	0	0	145	116	0.0
CP008925.1	h6.sal.bam	other	4230604	4230604	0	+	1	0	146	117	1.0
CP008925.1	h6.sal.bam	other	4230605	4230605	0	+	3	4	147	120	3.0
CP008925.1	h6.sal.bam	other	4230606	4230606	0	+	2	1	149	118	2.0
CP008925.1	h6.sal.bam	other	4230607	4230607	0	+	0	1	144	117	0.0
CP008925.1	h6.sal.bam	other	4230608	4230608	0	+	4	0	147	118	4.0
CP008925.1	h6.sal.bam	other	4230609	4230609	0	+	0	1	146	118	0.0
CP008925.1	h6.sal.bam	other	4230610	4230610	0	+	1	0	142	119	1.0
CP008925.1	h6.sal.bam	other	4230611	4230611	0	+	4	0	144	119	4.0
CP008925.1	h6.sal.bam	other	4230612	4230612	0	+	1	2	133	120	1.0
CP008925.1	h6.sal.bam	other	4230613	4230613	0	+	2	3	135	119	2.0
CP008925.1	h6.sal.bam	other	4230614	4230614	0	+	0	1	135	116	0.0
CP008925.1	h6.sal.bam	other	4230615	4230615	0	+	2	1	137	117	2.0
CP008925.1	h6.sal.bam	other	4230616	4230616	0	+	0	1	134	118	0.0
CP008925.1	h6.sal.bam	other	4230617	4230617	0	+	3	1	136	119	3.0
CP008925.1	h6.sal.bam	other	4230618	4230618	0	+	6	2	130	119	6.0
CP008925.1	h6.sal.bam	other	4230619	4230619	0	+	0	1	130	117	0.0
CP008925.1	h6.sal.bam	other	4230620	4230620	0	+	0	3	130	119	0.0
CP008925.1	h6.sal.bam	other	4230621	4230621	0	+	2	2	132	118	2.0
CP008925.1	h6.sal.bam	other	4230622	4230622	0	+	3	4	133	117	3.0
CP008925.1	h6.sal.bam	other	4230623	4230623	0	+	1	0	133	116	1.0
CP008925.1	h6.sal.bam	other	4230624	4230624	0	+	1	1	133	119	1.0
CP008925.1	h6.sal.bam	other	4230625	4230625	0	+	3	4	133	121	3.0
CP008925.1	h6.sal.bam	other	4230626	4230626	0	+	1	1	132	118	1.0
CP008925.1	h6.sal.bam	other	4230627	4230627	0	+	3	1	133	118	3.0
CP008925.1	h6.sal.bam	other	4230628	4230628	0	+	1	3	134	119	1.0
CP008925.1	h6.sal.bam	other	4230629	4230629	0	+	1	0	133	118	1.0
CP008925.1	h6.sal.bam	other	4230630	4230630	0	+	0	1	132	119	0.0
CP008925.1	h6.sal.bam	other	4230631	4230631	0	+	7	1	136	122	7.0
CP008925.1	h6.sal.bam	other	4230632	4230632	0	+	2	2	136	122	2.0
CP008925.1	h6.sal.bam	other	4230633	4230633	0	+	1	2	135	121	1.0
CP008925.1	h6.sal.bam	other	4230634	4230634	0	+	1	0	136	120	1.0
CP008925.1	h6.sal.bam	other	4230635	4230635	0	+	1	1	137	124	1.0
CP008925.1	h6.sal.bam	other	4230636	4230636	0	+	0	0	129	124	0.0
CP008925.1	h6.sal.bam	other	4230637	4230637	0	+	2	1	131	124	2.0
CP008925.1	h6.sal.bam	other	4230638	4230638	0	+	0	1	131	124	0.0
CP008925.1	h6.sal.bam	other	4230639	4230639	0	+	3	1	132	124	3.0
CP008925.1	h6.sal.bam	other	4230640	4230640	0	+	1	3	127	125	1.0
CP008925.1	h6.sal.bam	other	4230641	4230641	0	+	2	0	129	124	2.0
CP008925.1	h6.sal.bam	GTTC	4230642	4230642	4230650	+	0	5	129	124	0.0
CP008925.1	h6.sal.bam	other	4230643	4230643	0	+	0	4	128	119	0.0
CP008925.1	h6.sal.bam	GTTC	4230644	4230644	4230650	+	2	3	124	118	2.0
CP008925.1	h6.sal.bam	other	4230645	4230645	0	+	0	1	124	116	0.0
CP008925.1	h6.sal.bam	other	4230646	4230646	0	+	0	2	115	118	0.0
CP008925.1	h6.sal.bam	other	4230647	4230647	0	+	1	4	112	120	1.0
CP008925.1	h6.sal.bam	other	4230648	4230648	0	+	0	0	110	117	0.0
CP008925.1	h6.sal.bam	other	4230649	4230649	0	+	3	3	113	117	3.0
CP008925.1	h6.sal.bam	other	4230650	4230650	0	+	0	2	112	115	0.0
CP008925.1	h6.sal.bam	other	4230651	4230651	0	+	1	2	112	113	1.0
CP008925.1	h6.sal.bam	other	4230652	4230652	0	+	3	0	114	112	3.0
CP008925.1	h6.sal.bam	other	4230653	4230653	0	+	1	0	114	116	1.0
CP008925.1	h6.sal.bam	other	4230654	4230654	0	+	0	0	104	116	0.0
CP008925.1	h6.sal.bam	other	4230655	4230655	0	+	2	0	106	116	2.0
CP008925.1	h6.sal.bam	other	4230656	4230656	0	+	1	0	107	117	1.0
CP008925.1	h6.sal.bam	other	4230657	4230657	0	+	2	1	109	117	2.0
CP008925.1	h6.sal.bam	other	4230658	4230658	0	+	3	2	109	118	3.0
CP008925.1	h6.sal.bam	GTTC	4230659	4230659	4230650	+	0	11	108	117	0.0
CP008925.1	h6.sal.bam	other	4230660	4230660	0	+	0	0	106	108	0.0
CP008925.1	h6.sal.bam	GTTC	4230661	4230661	4230650	+	8	0	114	110	8.0
CP008925.1	h6.sal.bam	other	4230662	4230662	0	+	2	3	112	110	2.0
CP008925.1	h6.sal.bam	other	4230663	4230663	0	+	3	4	113	107	3.0
CP008925.1	h6.sal.bam	other	4230664	4230664	0	+	3	1	116	107	3.0
CP008925.1	h6.sal.bam	other	4230665	4230665	0	+	1	0	116	106	1.0
CP008925.1	h6.sal.bam	other	4230666	4230666	0	+	2	0	117	106	2.0
CP008925.1	h6.sal.bam	other	4230667	4230667	0	+	2	0	118	109	2.0
CP008925.1	h6.sal.bam	other	4230668	4230668	0	+	1	7	116	111	1.0
CP008925.1	h6.sal.bam	other	4230669	4230669	0	+	1	1	117	105	1.0
CP008925.1	h6.sal.bam	other	4230670	4230670	0	+	0	3	116	104	0.0
CP008925.1	h6.sal.bam	other	4230671	4230671	0	+	0	1	114	103	0.0
CP008925.1	h6.sal.bam	other	4230672	4230672	0	+	5	0	115	103	5.0
CP008925.1	h6.sal.bam	other	4230673	4230673	0	+	0	0	115	103	0.0
CP008925.1	h6.sal.bam	other	4230674	4230674	0	+	1	2	116	106	1.0
CP008925.1	h6.sal.bam	other	4230675	4230675	0	+	2	1	118	105	2.0
CP008925.1	h6.sal.bam	other	4230676	4230676	0	+	1	0	115	106	1.0
CP008925.1	h6.sal.bam	other	4230677	4230677	0	+	3	3	118	106	3.0
CP008925.1	h6.sal.bam	other	4230678	4230678	0	+	4	1	122	103	4.0
CP008925.1	h6.sal.bam	other	4230679	4230679	0	+	2	3	123	108	2.0
CP008925.1	h6.sal.bam	other	4230680	4230680	0	+	1	2	121	108	1.0
CP008925.1	h6.sal.bam	other	4230681	4230681	0	+	1	0	120	106	1.0
CP008925.1	h6.sal.bam	other	4230682	4230682	0	+	3	2	123	110	3.0
CP008925.1	h6.sal.bam	other	4230683	4230683	0	+	1	1	120	110	1.0
CP008925.1	h6.sal.bam	other	4230684	4230684	0	+	0	1	120	109	0.0
CP008925.1	h6.sal.bam	other	4230685	4230685	0	+	4	0	123	109	4.0
CP008925.1	h6.sal.bam	other	4230686	4230686	0	+	1	1	118	109	1.0
CP008925.1	h6.sal.bam	other	4230687	4230687	0	+	3	1	121	108	3.0
CP008925.1	h6.sal.bam	other	4230688	4230688	0	+	1	0	121	107	1.0
CP008925.1	h6.sal.bam	other	4230689	4230689	0	+	1	1	122	107	1.0
CP008925.1	h6.sal.bam	other	4230690	4230690	0	+	5	2	126	113	5.0
CP008925.1	h6.sal.bam	other	4230691	4230691	0	+	0	2	125	112	0.0
CP008925.1	h6.sal.bam	other	4230692	4230692	0	+	1	1	123	112	1.0
CP008925.1	h6.sal.bam	other	4230693	4230693	0	+	1	4	119	112	1.0
CP008925.1	h6.sal.bam	other	4230694	4230694	0	+	0	0	119	113	0.0
CP008925.1	h6.sal.bam	other	4230695	4230695	0	+	1	2	120	118	1.0
CP008925.1	h6.sal.bam	other	4230696	4230696	0	+	0	0	118	118	0.0
CP008925.1	h6.sal.bam	other	4230697	4230697	0	+	2	3	112	118	2.0
CP008925.1	h6.sal.bam	other	4230698	4230698	0	+	1	4	113	115	1.0
CP008925.1	h6.sal.bam	other	4230699	4230699	0	+	0	3	113	111	0.0
CP008925.1	h6.sal.bam	other	4230700	4230700	0	+	3	1	116	110	3.0
CP008925.1	h6.sal.bam	other	4230701	4230701	0	+	1	1	115	111	1.0
CP008925.1	h6.sal.bam	other	4230702	4230702	0	+	2	3	114	110	2.0
CP008925.1	h6.sal.bam	other	4230703	4230703	0	+	2	1	115	109	2.0
CP008925.1	h6.sal.bam	other	4230704	4230704	0	+	3	1	117	108	3.0
CP008925.1	h6.sal.bam	other	4230705	4230705	0	+	1	4	117	107	1.0
CP008925.1	h6.sal.bam	other	4230706	4230706	0	+	1	1	112	105	1.0
CP008925.1	h6.sal.bam	other	4230707	4230707	0	+	1	1	111	105	1.0
CP008925.1	h6.sal.bam	other	4230708	4230708	0	+	9	1	118	109	9.0
CP008925.1	h6.sal.bam	other	4230709	4230709	0	+	2	4	120	108	2.0
CP008925.1	h6.sal.bam	other	4230710	4230710	0	+	1	1	119	109	1.0
CP008925.1	h6.sal.bam	other	4230711	4230711	0	+	3	1	122	108	3.0
CP008925.1	h6.sal.bam	other	4230712	4230712	0	+	1	0	122	109	1.0
CP008925.1	h6.sal.bam	other	4230713	4230713	0	+	3	1	121	110	3.0
CP008925.1	h6.sal.bam	other	4230714	4230714	0	+	0	3	120	111	0.0
CP008925.1	h6.sal.bam	other	4230715	4230715	0	+	2	1	122	114	2.0
CP008925.1	h6.sal.bam	other	4230716	4230716	0	+	1	0	122	114	1.0
CP008925.1	h6.sal.bam	other	4230717	4230717	0	+	3	2	125	122	3.0
CP008925.1	h6.sal.bam	other	4230718	4230718	0	+	1	1	124	122	1.0
CP008925.1	h6.sal.bam	other	4230719	4230719	0	+	2	1	126	122	2.0
CP008925.1	h6.sal.bam	other	4230720	4230720	0	+	1	3	127	127	1.0
CP008925.1	h6.sal.bam	other	4230721	4230721	0	+	0	4	127	125	0.0
CP008925.1	h6.sal.bam	other	4230722	4230722	0	+	0	2	127	122	0.0
CP008925.1	h6.sal.bam	other	4230723	4230723	0	+	1	0	128	122	1.0
CP008925.1	h6.sal.bam	other	4230724	4230724	0	+	2	1	127	124	2.0
CP008925.1	h6.sal.bam	other	4230725	4230725	0	+	0	1	126	124	0.0
CP008925.1	h6.sal.bam	other	4230726	4230726	0	+	2	2	128	123	2.0
CP008925.1	h6.sal.bam	other	4230727	4230727	0	+	1	3	126	124	1.0
CP008925.1	h6.sal.bam	other	4230728	4230728	0	+	2	0	127	121	2.0
CP008925.1	h6.sal.bam	other	4230729	4230729	0	+	1	1	128	123	1.0
CP008925.1	h6.sal.bam	other	4230730	4230730	0	+	3	1	129	122	3.0
CP008925.1	h6.sal.bam	other	4230731	4230731	0	+	1	0	129	121	1.0
CP008925.1	h6.sal.bam	other	4230732	4230732	0	+	0	0	127	123	0.0
CP008925.1	h6.sal.bam	other	4230733	4230733	0	+	1	1	125	124	1.0
CP008925.1	h6.sal.bam	other	4230734	4230734	0	+	0	3	124	128	0.0
CP008925.1	h6.sal.bam	other	4230735	4230735	0	+	1	0	125	125	1.0
CP008925.1	h6.sal.bam	other	4230736	4230736	0	+	1	2	119	128	1.0
CP008925.1	h6.sal.bam	other	4230737	4230737	0	+	1	1	115	131	1.0
CP008925.1	h6.sal.bam	other	4230738	4230738	0	+	0	1	115	130	0.0
CP008925.1	h6.sal.bam	other	4230739	4230739	0	+	0	3	112	130	0.0
CP008925.1	h6.sal.bam	other	4230740	4230740	0	+	0	2	111	127	0.0
CP008925.1	h6.sal.bam	other	4230741	4230741	0	+	2	2	111	129	2.0
CP008925.1	h6.sal.bam	other	4230742	4230742	0	+	2	0	111	128	2.0
CP008925.1	h6.sal.bam	other	4230743	4230743	0	+	3	1	113	129	3.0
CP008925.1	h6.sal.bam	other	4230744	4230744	0	+	2	0	114	128	2.0
CP008925.1	h6.sal.bam	other	4230745	4230745	0	+	3	1	117	128	3.0
CP008925.1	h6.sal.bam	other	4230746	4230746	0	+	2	1	119	127	2.0
CP008925.1	h6.sal.bam	other	4230747	4230747	0	+	1	2	115	131	1.0
CP008925.1	h6.sal.bam	other	4230748	4230748	0	+	1	2	116	131	1.0
CP008925.1	h6.sal.bam	other	4230749	4230749	0	+	3	2	115	130	3.0
CP008925.1	h6.sal.bam	other	4230750	4230750	0	+	1	2	116	130	1.0
CP008925.1	h6.sal.bam	other	4230751	4230751	0	+	1	0	117	128	1.0
CP008925.1	h6.sal.bam	other	4230752	4230752	0	+	0	2	114	128	0.0
CP008925.1	h6.sal.bam	other	4230753	4230753	0	+	2	2	112	126	2.0
CP008925.1	h6.sal.bam	other	4230754	4230754	0	+	1	3	111	126	1.0
CP008925.1	h6.sal.bam	other	4230755	4230755	0	+	0	0	110	125	0.0
CP008925.1	h6.sal.bam	other	4230756	4230756	0	+	3	4	112	126	3.0
CP008925.1	h6.sal.bam	other	4230757	4230757	0	+	2	3	111	123	2.0
CP008925.1	h6.sal.bam	other	4230758	4230758	0	+	1	1	111	122	1.0
CP008925.1	h6.sal.bam	other	4230759	4230759	0	+	5	0	116	122	5.0
CP008925.1	h6.sal.bam	other	4230760	4230760	0	+	1	2	113	122	1.0
CP008925.1	h6.sal.bam	other	4230761	4230761	0	+	3	2	111	123	3.0
CP008925.1	h6.sal.bam	other	4230762	4230762	0	+	2	1	113	122	2.0
CP008925.1	h6.sal.bam	other	4230763	4230763	0	+	0	2	112	121	0.0
CP008925.1	h6.sal.bam	other	4230764	4230764	0	+	2	1	113	121	2.0
CP008925.1	h6.sal.bam	other	4230765	4230765	0	+	4	1	112	124	4.0
CP008925.1	h6.sal.bam	other	4230766	4230766	0	+	2	2	113	126	2.0
CP008925.1	h6.sal.bam	other	4230767	4230767	0	+	0	1	112	124	0.0
CP008925.1	h6.sal.bam	other	4230768	4230768	0	+	0	9	112	126	0.0
CP008925.1	h6.sal.bam	other	4230769	4230769	0	+	3	5	115	118	3.0
CP008925.1	h6.sal.bam	other	4230770	4230770	0	+	2	1	116	114	2.0
CP008925.1	h6.sal.bam	other	4230771	4230771	0	+	0	0	116	116	0.0
CP008925.1	h6.sal.bam	other	4230772	4230772	0	+	1	0	114	116	1.0
CP008925.1	h6.sal.bam	other	4230773	4230773	0	+	4	2	117	119	4.0
CP008925.1	h6.sal.bam	other	4230774	4230774	0	+	1	3	117	117	1.0
CP008925.1	h6.sal.bam	other	4230775	4230775	0	+	1	0	116	117	1.0
CP008925.1	h6.sal.bam	other	4230776	4230776	0	+	3	1	113	119	3.0
CP008925.1	h6.sal.bam	other	4230777	4230777	0	+	0	0	113	120	0.0
CP008925.1	h6.sal.bam	other	4230778	4230778	0	+	2	0	115	127	2.0
CP008925.1	h6.sal.bam	other	4230779	4230779	0	+	2	0	114	127	2.0
CP008925.1	h6.sal.bam	other	4230780	4230780	0	+	1	2	115	127	1.0
CP008925.1	h6.sal.bam	other	4230781	4230781	0	+	1	2	116	125	1.0
CP008925.1	h6.sal.bam	other	4230782	4230782	0	+	0	5	115	123	0.0
CP008925.1	h6.sal.bam	other	4230783	4230783	0	+	0	5	106	126	0.0
CP008925.1	h6.sal.bam	other	4230784	4230784	0	+	2	0	106	123	2.0
CP008925.1	h6.sal.bam	other	4230785	4230785	0	+	3	0	108	123	3.0
CP008925.1	h6.sal.bam	other	4230786	4230786	0	+	0	2	105	123	0.0
CP008925.1	h6.sal.bam	other	4230787	4230787	0	+	1	1	105	124	1.0
CP008925.1	h6.sal.bam	other	4230788	4230788	0	+	0	2	102	124	0.0
CP008925.1	h6.sal.bam	other	4230789	4230789	0	+	0	4	102	122	0.0
CP008925.1	h6.sal.bam	other	4230790	4230790	0	+	0	3	101	127	0.0
CP008925.1	h6.sal.bam	other	4230791	4230791	0	+	2	2	102	124	2.0
CP008925.1	h6.sal.bam	other	4230792	4230792	0	+	0	1	98	124	0.0
CP008925.1	h6.sal.bam	other	4230793	4230793	0	+	1	2	99	125	1.0
CP008925.1	h6.sal.bam	other	4230794	4230794	0	+	4	4	101	124	4.0
CP008925.1	h6.sal.bam	other	4230795	4230795	0	+	4	1	104	122	4.0
CP008925.1	h6.sal.bam	other	4230796	4230796	0	+	2	2	106	126	2.0
CP008925.1	h6.sal.bam	other	4230797	4230797	0	+	4	1	110	126	4.0
CP008925.1	h6.sal.bam	other	4230798	4230798	0	+	3	2	112	127	3.0
CP008925.1	h6.sal.bam	other	4230799	4230799	0	+	2	1	112	127	2.0
CP008925.1	h6.sal.bam	other	4230800	4230800	0	+	1	0	113	126	1.0
CP008925.1	h6.sal.bam	other	4230801	4230801	0	+	1	3	112	127	1.0
CP008925.1	h6.sal.bam	other	4230802	4230802	0	+	0	1	111	125	0.0
CP008925.1	h6.sal.bam	other	4230803	4230803	0	+	2	2	111	126	2.0
CP008925.1	h6.sal.bam	other	4230804	4230804	0	+	1	1	107	126	1.0
CP008925.1	h6.sal.bam	other	4230805	4230805	0	+	1	1	108	129	1.0
CP008925.1	h6.sal.bam	other	4230806	4230806	0	+	3	1	111	160	3.0
CP008925.1	h6.sal.bam	other	4230807	4230807	0	+	3	4	114	159	3.0
CP008925.1	h6.sal.bam	other	4230808	4230808	0	+	3	1	116	158	3.0
CP008925.1	h6.sal.bam	other	4230809	4230809	0	+	2	3	118	157	2.0
CP008925.1	h6.sal.bam	other	4230810	4230810	0	+	1	0	118	156	1.0
CP008925.1	h6.sal.bam	other	4230811	4230811	0	+	1	5	118	159	1.0
CP008925.1	h6.sal.bam	other	4230812	4230812	0	+	3	1	120	156	3.0
CP008925.1	h6.sal.bam	other	4230813	4230813	0	+	0	0	120	155	0.0
CP008925.1	h6.sal.bam	other	4230814	4230814	0	+	2	4	122	158	2.0
CP008925.1	h6.sal.bam	other	4230815	4230815	0	+	4	1	124	155	4.0
CP008925.1	h6.sal.bam	other	4230816	4230816	0	+	0	1	124	154	0.0
CP008925.1	h6.sal.bam	other	4230817	4230817	0	+	2	0	124	154	2.0
CP008925.1	h6.sal.bam	other	4230818	4230818	0	+	2	0	123	157	2.0
CP008925.1	h6.sal.bam	other	4230819	4230819	0	+	3	2	121	159	3.0
CP008925.1	h6.sal.bam	other	4230820	4230820	0	+	2	3	123	157	2.0
CP008925.1	h6.sal.bam	other	4230821	4230821	0	+	1	2	122	155	1.0
CP008925.1	h6.sal.bam	other	4230822	4230822	0	+	2	1	123	154	2.0
CP008925.1	h6.sal.bam	other	4230823	4230823	0	+	0	0	122	153	0.0
CP008925.1	h6.sal.bam	other	4230824	4230824	0	+	4	2	123	155	4.0
CP008925.1	h6.sal.bam	other	4230825	4230825	0	+	1	0	123	155	1.0
CP008925.1	h6.sal.bam	other	4230826	4230826	0	+	1	0	123	155	1.0
CP008925.1	h6.sal.bam	other	4230827	4230827	0	+	1	0	123	156	1.0
CP008925.1	h6.sal.bam	other	4230828	4230828	0	+	2	2	123	157	2.0
CP008925.1	h6.sal.bam	other	4230829	4230829	0	+	1	2	123	155	1.0
CP008925.1	h6.sal.bam	other	4230830	4230830	0	+	0	1	123	157	0.0
CP008925.1	h6.sal.bam	other	4230831	4230831	0	+	0	1	120	157	0.0
CP008925.1	h6.sal.bam	other	4230832	4230832	0	+	0	2	118	157	0.0
CP008925.1	h6.sal.bam	other	4230833	4230833	0	+	2	1	118	157	2.0
CP008925.1	h6.sal.bam	other	4230834	4230834	0	+	5	1	119	158	5.0
CP008925.1	h6.sal.bam	other	4230835	4230835	0	+	1	2	115	160	1.0
CP008925.1	h6.sal.bam	other	4230836	4230836	0	+	2	1	117	163	2.0
CP008925.1	h6.sal.bam	other	4230837	4230837	0	+	1	0	118	162	1.0
CP008925.1	h6.sal.bam	other	4230838	4230838	0	+	2	2	112	164	2.0
CP008925.1	h6.sal.bam	other	4230839	4230839	0	+	1	4	113	162	1.0
CP008925.1	h6.sal.bam	other	4230840	4230840	0	+	0	3	113	162	0.0
CP008925.1	h6.sal.bam	other	4230841	4230841	0	+	0	0	113	161	0.0
CP008925.1	h6.sal.bam	other	4230842	4230842	0	+	0	3	113	161	0.0
CP008925.1	h6.sal.bam	other	4230843	4230843	0	+	1	1	111	158	1.0
CP008925.1	h6.sal.bam	other	4230844	4230844	0	+	5	1	116	160	5.0
CP008925.1	h6.sal.bam	other	4230845	4230845	0	+	0	2	114	160	0.0
CP008925.1	h6.sal.bam	other	4230846	4230846	0	+	1	0	114	159	1.0
CP008925.1	h6.sal.bam	other	4230847	4230847	0	+	0	3	113	160	0.0
CP008925.1	h6.sal.bam	other	4230848	4230848	0	+	1	1	109	165	1.0
CP008925.1	h6.sal.bam	other	4230849	4230849	0	+	0	2	109	164	0.0
CP008925.1	h6.sal.bam	other	4230850	4230850	0	+	1	2	109	168	1.0
CP008925.1	h6.sal.bam	other	4230851	4230851	0	+	3	2	109	166	3.0
CP008925.1	h6.sal.bam	other	4230852	4230852	0	+	2	7	111	165	2.0
CP008925.1	h6.sal.bam	other	4230853	4230853	0	+	2	1	108	158	2.0
CP008925.1	h6.sal.bam	other	4230854	4230854	0	+	2	5	110	160	2.0
CP008925.1	h6.sal.bam	other	4230855	4230855	0	+	2	0	112	159	2.0
CP008925.1	h6.sal.bam	other	4230856	4230856	0	+	2	2	113	160	2.0
CP008925.1	h6.sal.bam	other	4230857	4230857	0	+	1	1	114	158	1.0
CP008925.1	h6.sal.bam	other	4230858	4230858	0	+	0	1	114	157	0.0
CP008925.1	h6.sal.bam	other	4230859	4230859	0	+	5	1	117	158	5.0
CP008925.1	h6.sal.bam	other	4230860	4230860	0	+	3	2	117	158	3.0
CP008925.1	h6.sal.bam	other	4230861	4230861	0	+	0	0	116	158	0.0
CP008925.1	h6.sal.bam	other	4230862	4230862	0	+	3	2	119	158	3.0
CP008925.1	h6.sal.bam	GTTC	4230863	4230863	4230871	+	1	8	120	157	1.0
CP008925.1	h6.sal.bam	other	4230864	4230864	0	+	0	0	120	149	0.0
CP008925.1	h6.sal.bam	GTTC	4230865	4230865	4230871	+	13	0	133	149	13.0
CP008925.1	h6.sal.bam	other	4230866	4230866	0	+	1	2	132	150	1.0
CP008925.1	h6.sal.bam	other	4230867	4230867	0	+	2	2	134	151	2.0
CP008925.1	h6.sal.bam	other	4230868	4230868	0	+	1	1	134	149	1.0
CP008925.1	h6.sal.bam	other	4230869	4230869	0	+	1	2	129	153	1.0
CP008925.1	h6.sal.bam	GAAC	4230870	4230870	4230878	+	2	5	129	152	2.0
CP008925.1	h6.sal.bam	other	4230871	4230871	0	+	0	3	127	147	0.0
CP008925.1	h6.sal.bam	GAAC	4230872	4230872	4230878	+	2	2	125	144	2.0
CP008925.1	h6.sal.bam	other	4230873	4230873	0	+	0	1	122	143	0.0
CP008925.1	h6.sal.bam	other	4230874	4230874	0	+	0	1	120	151	0.0
CP008925.1	h6.sal.bam	other	4230875	4230875	0	+	2	0	121	150	2.0
CP008925.1	h6.sal.bam	other	4230876	4230876	0	+	1	1	121	150	1.0
CP008925.1	h6.sal.bam	other	4230877	4230877	0	+	0	3	121	149	0.0
CP008925.1	h6.sal.bam	other	4230878	4230878	0	+	1	3	120	151	1.0
CP008925.1	h6.sal.bam	other	4230879	4230879	0	+	1	4	119	154	1.0
CP008925.1	h6.sal.bam	GTTC	4230880	4230880	4230871	+	0	32	116	151	0.0
CP008925.1	h6.sal.bam	other	4230881	4230881	0	+	0	0	116	120	0.0
CP008925.1	h6.sal.bam	GTTC	4230882	4230882	4230871	+	17	4	130	121	17.0
CP008925.1	h6.sal.bam	other	4230883	4230883	0	+	3	0	129	117	3.0
CP008925.1	h6.sal.bam	other	4230884	4230884	0	+	1	0	128	119	1.0
CP008925.1	h6.sal.bam	other	4230885	4230885	0	+	0	3	127	120	0.0
CP008925.1	h6.sal.bam	other	4230886	4230886	0	+	0	2	122	119	0.0
CP008925.1	h6.sal.bam	GAAC	4230887	4230887	4230878	+	3	2	125	119	3.0
CP008925.1	h6.sal.bam	other	4230888	4230888	0	+	1	0	126	117	1.0
CP008925.1	h6.sal.bam	GAAC	4230889	4230889	4230878	+	2	1	128	118	2.0
CP008925.1	h6.sal.bam	other	4230890	4230890	0	+	1	1	125	118	1.0
CP008925.1	h6.sal.bam	other	4230891	4230891	0	+	2	0	127	121	2.0
CP008925.1	h6.sal.bam	other	4230892	4230892	0	+	1	3	126	121	1.0
CP008925.1	h6.sal.bam	other	4230893	4230893	0	+	2	2	124	120	2.0
CP008925.1	h6.sal.bam	other	4230894	4230894	0	+	2	1	124	118	2.0
CP008925.1	h6.sal.bam	other	4230895	4230895	0	+	3	0	126	117	3.0
CP008925.1	h6.sal.bam	other	4230896	4230896	0	+	1	1	124	119	1.0
CP008925.1	h6.sal.bam	other	4230897	4230897	0	+	1	1	125	120	1.0
CP008925.1	h6.sal.bam	other	4230898	4230898	0	+	1	2	126	122	1.0
CP008925.1	h6.sal.bam	other	4230899	4230899	0	+	5	2	127	125	5.0
CP008925.1	h6.sal.bam	other	4230900	4230900	0	+	0	1	126	129	0.0
CP008925.1	h6.sal.bam	other	4230901	4230901	0	+	3	1	127	131	3.0
CP008925.1	h6.sal.bam	other	4230902	4230902	0	+	0	0	127	130	0.0
CP008925.1	h6.sal.bam	other	4230903	4230903	0	+	0	0	125	142	0.0
CP008925.1	h6.sal.bam	other	4230904	4230904	0	+	1	4	125	146	1.0
CP008925.1	h6.sal.bam	other	4230905	4230905	0	+	1	1	126	142	1.0
CP008925.1	h6.sal.bam	other	4230906	4230906	0	+	0	1	125	145	0.0
CP008925.1	h6.sal.bam	other	4230907	4230907	0	+	1	2	126	145	1.0
CP008925.1	h6.sal.bam	other	4230908	4230908	0	+	1	2	124	144	1.0
CP008925.1	h6.sal.bam	other	4230909	4230909	0	+	0	2	119	146	0.0
CP008925.1	h6.sal.bam	other	4230910	4230910	0	+	0	5	119	147	0.0
CP008925.1	h6.sal.bam	other	4230911	4230911	0	+	0	0	116	143	0.0
CP008925.1	h6.sal.bam	other	4230912	4230912	0	+	0	2	116	144	0.0
CP008925.1	h6.sal.bam	other	4230913	4230913	0	+	0	1	115	145	0.0
CP008925.1	h6.sal.bam	other	4230914	4230914	0	+	2	4	117	148	2.0
CP008925.1	h6.sal.bam	other	4230915	4230915	0	+	1	1	118	146	1.0
CP008925.1	h6.sal.bam	other	4230916	4230916	0	+	3	0	121	145	3.0
CP008925.1	h6.sal.bam	other	4230917	4230917	0	+	1	0	120	145	1.0
CP008925.1	h6.sal.bam	other	4230918	4230918	0	+	3	3	122	147	3.0
CP008925.1	h6.sal.bam	other	4230919	4230919	0	+	0	1	119	145	0.0
CP008925.1	h6.sal.bam	other	4230920	4230920	0	+	0	1	119	146	0.0
CP008925.1	h6.sal.bam	other	4230921	4230921	0	+	2	2	120	146	2.0
CP008925.1	h6.sal.bam	other	4230922	4230922	0	+	0	7	120	144	0.0
CP008925.1	h6.sal.bam	other	4230923	4230923	0	+	5	2	124	137	5.0
CP008925.1	h6.sal.bam	other	4230924	4230924	0	+	11	5	135	137	11.0
CP008925.1	h6.sal.bam	other	4230925	4230925	0	+	1	0	133	133	1.0
CP008925.1	h6.sal.bam	other	4230926	4230926	0	+	5	1	137	133	5.0
CP008925.1	h6.sal.bam	other	4230927	4230927	0	+	0	0	135	137	0.0
CP008925.1	h6.sal.bam	other	4230928	4230928	0	+	0	3	133	139	0.0
CP008925.1	h6.sal.bam	other	4230929	4230929	0	+	0	4	131	138	0.0
CP008925.1	h6.sal.bam	other	4230930	4230930	0	+	3	1	132	135	3.0
CP008925.1	h6.sal.bam	other	4230931	4230931	0	+	0	0	130	134	0.0
CP008925.1	h6.sal.bam	other	4230932	4230932	0	+	3	0	132	140	3.0
CP008925.1	h6.sal.bam	other	4230933	4230933	0	+	1	2	133	140	1.0
CP008925.1	h6.sal.bam	other	4230934	4230934	0	+	0	1	128	138	0.0
CP008925.1	h6.sal.bam	other	4230935	4230935	0	+	1	3	126	142	1.0
CP008925.1	h6.sal.bam	other	4230936	4230936	0	+	1	0	127	142	1.0
CP008925.1	h6.sal.bam	other	4230937	4230937	0	+	0	1	124	144	0.0
CP008925.1	h6.sal.bam	other	4230938	4230938	0	+	3	0	126	147	3.0
CP008925.1	h6.sal.bam	other	4230939	4230939	0	+	2	1	115	152	2.0
CP008925.1	h6.sal.bam	other	4230940	4230940	0	+	2	2	117	151	2.0
CP008925.1	h6.sal.bam	other	4230941	4230941	0	+	3	0	117	150	3.0
CP008925.1	h6.sal.bam	other	4230942	4230942	0	+	3	4	119	154	3.0
CP008925.1	h6.sal.bam	other	4230943	4230943	0	+	3	2	122	150	3.0
CP008925.1	h6.sal.bam	other	4230944	4230944	0	+	0	1	119	151	0.0
CP008925.1	h6.sal.bam	other	4230945	4230945	0	+	3	0	121	151	3.0
CP008925.1	h6.sal.bam	other	4230946	4230946	0	+	1	1	120	151	1.0
CP008925.1	h6.sal.bam	other	4230947	4230947	0	+	0	5	120	152	0.0
CP008925.1	h6.sal.bam	other	4230948	4230948	0	+	1	3	121	147	1.0
CP008925.1	h6.sal.bam	other	4230949	4230949	0	+	1	0	122	144	1.0
CP008925.1	h6.sal.bam	other	4230950	4230950	0	+	1	0	121	144	1.0
CP008925.1	h6.sal.bam	other	4230951	4230951	0	+	2	1	122	144	2.0
CP008925.1	h6.sal.bam	other	4230952	4230952	0	+	3	4	124	144	3.0
CP008925.1	h6.sal.bam	other	4230953	4230953	0	+	0	6	124	141	0.0
CP008925.1	h6.sal.bam	other	4230954	4230954	0	+	0	1	124	135	0.0
CP008925.1	h6.sal.bam	other	4230955	4230955	0	+	0	2	124	135	0.0
CP008925.1	h6.sal.bam	other	4230956	4230956	0	+	1	0	125	133	1.0
CP008925.1	h6.sal.bam	other	4230957	4230957	0	+	2	2	110	133	2.0
CP008925.1	h6.sal.bam	other	4230958	4230958	0	+	2	0	109	141	2.0
CP008925.1	h6.sal.bam	other	4230959	4230959	0	+	0	2	108	141	0.0
CP008925.1	h6.sal.bam	other	4230960	4230960	0	+	0	1	108	141	0.0
CP008925.1	h6.sal.bam	other	4230961	4230961	0	+	1	1	106	144	1.0
CP008925.1	h6.sal.bam	other	4230962	4230962	0	+	3	1	108	144	3.0
CP008925.1	h6.sal.bam	other	4230963	4230963	0	+	2	1	110	143	2.0
CP008925.1	h6.sal.bam	other	4230964	4230964	0	+	0	3	108	144	0.0
CP008925.1	h6.sal.bam	other	4230965	4230965	0	+	2	1	109	142	2.0
CP008925.1	h6.sal.bam	other	4230966	4230966	0	+	3	1	110	144	3.0
CP008925.1	h6.sal.bam	other	4230967	4230967	0	+	1	1	110	143	1.0
CP008925.1	h6.sal.bam	other	4230968	4230968	0	+	1	0	109	144	1.0
CP008925.1	h6.sal.bam	other	4230969	4230969	0	+	3	0	110	144	3.0
CP008925.1	h6.sal.bam	other	4230970	4230970	0	+	1	4	108	144	1.0
CP008925.1	h6.sal.bam	other	4230971	4230971	0	+	0	0	107	144	0.0
CP008925.1	h6.sal.bam	other	4230972	4230972	0	+	1	3	106	145	1.0
CP008925.1	h6.sal.bam	other	4230973	4230973	0	+	2	5	103	145	2.0
CP008925.1	h6.sal.bam	other	4230974	4230974	0	+	1	7	104	143	1.0
CP008925.1	h6.sal.bam	other	4230975	4230975	0	+	2	5	105	145	1.3333333333333333
CP008925.1	h6.sal.bam	other	4230976	4230976	0	+	1	10	103	142	0.6666666666666666
CP008925.1	h6.sal.bam	other	4230977	4230977	0	+	1	4	104	135	0.6666666666666666
CP008925.1	h6.sal.bam	other	4230978	4230978	0	+	1	0	105	131	0.6666666666666666
CP008925.1	h6.sal.bam	other	4230979	4230979	0	+	3	4	107	131	2.0
CP008925.1	h6.sal.bam	other	4230980	4230980	0	+	3	0	109	133	3.0
CP008925.1	h6.sal.bam	other	4230981	4230981	0	+	1	1	110	133	1.0
CP008925.1	h6.sal.bam	other	4230982	4230982	0	+	2	2	111	134	2.0
CP008925.1	h6.sal.bam	other	4230983	4230983	0	+	1	4	112	132	0.6666666666666666
CP008925.1	h6.sal.bam	other	4230984	4230984	0	+	2	3	114	128	1.0
CP008925.1	h6.sal.bam	other	4230985	4230985	0	+	2	1	116	130	1.0
CP008925.1	h6.sal.bam	other	4230986	4230986	0	+	2	2	118	129	1.0
CP008925.1	h6.sal.bam	other	4230987	4230987	0	+	1	3	117	130	0.5
CP008925.1	h6.sal.bam	other	4230988	4230988	0	+	2	2	119	128	1.0
CP008925.1	h6.sal.bam	other	4230989	4230989	0	+	2	2	121	126	1.3333333333333333
CP008925.1	h6.sal.bam	other	4230990	4230990	0	+	0	0	116	124	0.0
CP008925.1	h6.sal.bam	other	4230991	4230991	0	+	2	2	118	124	2.0
CP008925.1	h6.sal.bam	other	4230992	4230992	0	+	1	1	119	122	1.0
CP008925.1	h6.sal.bam	other	4230993	4230993	0	+	4	1	120	126	4.0
CP008925.1	h6.sal.bam	other	4230994	4230994	0	+	0	1	120	125	0.0
CP008925.1	h6.sal.bam	other	4230995	4230995	0	+	1	1	121	127	1.0
CP008925.1	h6.sal.bam	other	4230996	4230996	0	+	0	1	119	127	0.0
CP008925.1	h6.sal.bam	other	4230997	4230997	0	+	0	2	119	126	0.0
CP008925.1	h6.sal.bam	other	4230998	4230998	0	+	1	4	115	124	1.0
CP008925.1	h6.sal.bam	other	4230999	4230999	0	+	2	0	104	121	2.0
CP008925.1	h6.sal.bam	other	4231000	4231000	0	+	4	1	108	121	4.0
CP008925.1	h6.sal.bam	other	4231001	4231001	0	+	3	2	107	120	3.0
CP008925.1	h6.sal.bam	other	4231002	4231002	0	+	3	0	110	121	3.0
CP008925.1	h6.sal.bam	other	4231003	4231003	0	+	0	1	110	124	0.0
CP008925.1	h6.sal.bam	other	4231004	4231004	0	+	2	1	108	127	2.0
CP008925.1	h6.sal.bam	other	4231005	4231005	0	+	0	2	108	126	0.0
CP008925.1	h6.sal.bam	other	4231006	4231006	0	+	1	4	109	125	0.6666666666666666
CP008925.1	h6.sal.bam	other	4231007	4231007	0	+	2	3	108	125	2.0
CP008925.1	h6.sal.bam	other	4231008	4231008	0	+	3	0	111	125	3.0
CP008925.1	h6.sal.bam	other	4231009	4231009	0	+	2	2	113	125	2.0
CP008925.1	h6.sal.bam	other	4231010	4231010	0	+	4	3	116	123	4.0
CP008925.1	h6.sal.bam	other	4231011	4231011	0	+	2	2	117	120	2.0
CP008925.1	h6.sal.bam	other	4231012	4231012	0	+	1	4	116	118	1.0
CP008925.1	h6.sal.bam	other	4231013	4231013	0	+	4	6	118	114	4.0
CP008925.1	h6.sal.bam	other	4231014	4231014	0	+	4	1	119	112	4.0
CP008925.1	h6.sal.bam	other	4231015	4231015	0	+	1	0	117	115	1.0
CP008925.1	h6.sal.bam	other	4231016	4231016	0	+	3	4	119	116	3.0
CP008925.1	h6.sal.bam	other	4231017	4231017	0	+	0	2	117	115	0.0
CP008925.1	h6.sal.bam	other	4231018	4231018	0	+	0	1	114	117	0.0
CP008925.1	h6.sal.bam	other	4231019	4231019	0	+	3	1	117	116	3.0
CP008925.1	h6.sal.bam	other	4231020	4231020	0	+	6	0	120	117	6.0
CP008925.1	h6.sal.bam	other	4231021	4231021	0	+	1	2	120	117	1.0
CP008925.1	h6.sal.bam	other	4231022	4231022	0	+	2	0	122	118	2.0
CP008925.1	h6.sal.bam	other	4231023	4231023	0	+	2	0	120	122	2.0
CP008925.1	h6.sal.bam	other	4231024	4231024	0	+	2	0	122	124	2.0
CP008925.1	h6.sal.bam	other	4231025	4231025	0	+	2	0	124	124	2.0
CP008925.1	h6.sal.bam	other	4231026	4231026	0	+	2	1	125	126	2.0
CP008925.1	h6.sal.bam	other	4231027	4231027	0	+	0	1	122	127	0.0
CP008925.1	h6.sal.bam	other	4231028	4231028	0	+	0	0	122	129	0.0
CP008925.1	h6.sal.bam	other	4231029	4231029	0	+	0	1	122	130	0.0
CP008925.1	h6.sal.bam	other	4231030	4231030	0	+	1	2	123	130	1.0
CP008925.1	h6.sal.bam	other	4231031	4231031	0	+	0	1	119	128	0.0
CP008925.1	h6.sal.bam	GAAC	4231032	4231032	4231040	+	2	7	119	127	2.0
CP008925.1	h6.sal.bam	other	4231033	4231033	0	+	3	1	122	120	3.0
CP008925.1	h6.sal.bam	GAAC	4231034	4231034	4231040	+	14	2	136	127	14.0
CP008925.1	h6.sal.bam	other	4231035	4231035	0	+	2	5	138	130	2.0
CP008925.1	h6.sal.bam	other	4231036	4231036	0	+	1	0	138	127	1.0
CP008925.1	h6.sal.bam	other	4231037	4231037	0	+	1	2	134	131	1.0
CP008925.1	h6.sal.bam	other	4231038	4231038	0	+	0	0	134	129	0.0
CP008925.1	h6.sal.bam	other	4231039	4231039	0	+	1	1	134	130	1.0
CP008925.1	h6.sal.bam	other	4231040	4231040	0	+	4	2	138	130	4.0
CP008925.1	h6.sal.bam	other	4231041	4231041	0	+	1	2	135	129	1.0
CP008925.1	h6.sal.bam	other	4231042	4231042	0	+	2	0	136	130	2.0
CP008925.1	h6.sal.bam	other	4231043	4231043	0	+	1	0	137	130	1.0
CP008925.1	h6.sal.bam	other	4231044	4231044	0	+	2	1	136	130	2.0
CP008925.1	h6.sal.bam	other	4231045	4231045	0	+	0	3	135	131	0.0
CP008925.1	h6.sal.bam	other	4231046	4231046	0	+	1	2	135	129	1.0
CP008925.1	h6.sal.bam	other	4231047	4231047	0	+	2	2	135	127	2.0
CP008925.1	h6.sal.bam	other	4231048	4231048	0	+	0	3	135	129	0.0
CP008925.1	h6.sal.bam	GAAC	4231049	4231049	4231040	+	1	9	132	130	1.0
CP008925.1	h6.sal.bam	other	4231050	4231050	0	+	0	2	132	121	0.0
CP008925.1	h6.sal.bam	GAAC	4231051	4231051	4231040	+	2	3	134	119	2.0
CP008925.1	h6.sal.bam	other	4231052	4231052	0	+	1	2	134	121	1.0
CP008925.1	h6.sal.bam	other	4231053	4231053	0	+	1	3	134	120	1.0
CP008925.1	h6.sal.bam	other	4231054	4231054	0	+	3	1	130	121	3.0
CP008925.1	h6.sal.bam	other	4231055	4231055	0	+	4	2	134	121	4.0
CP008925.1	h6.sal.bam	other	4231056	4231056	0	+	0	0	134	119	0.0
CP008925.1	h6.sal.bam	other	4231057	4231057	0	+	1	1	130	123	1.0
CP008925.1	h6.sal.bam	other	4231058	4231058	0	+	1	2	131	125	1.0
CP008925.1	h6.sal.bam	other	4231059	4231059	0	+	0	2	131	126	0.0
CP008925.1	h6.sal.bam	other	4231060	4231060	0	+	3	1	131	126	3.0
CP008925.1	h6.sal.bam	other	4231061	4231061	0	+	1	1	129	125	1.0
CP008925.1	h6.sal.bam	other	4231062	4231062	0	+	2	1	130	124	2.0
CP008925.1	h6.sal.bam	other	4231063	4231063	0	+	0	0	129	125	0.0
CP008925.1	h6.sal.bam	other	4231064	4231064	0	+	2	0	129	129	2.0
CP008925.1	h6.sal.bam	other	4231065	4231065	0	+	1	0	128	133	1.0
CP008925.1	h6.sal.bam	other	4231066	4231066	0	+	1	4	124	135	1.0
CP008925.1	h6.sal.bam	other	4231067	4231067	0	+	1	1	125	132	1.0
CP008925.1	h6.sal.bam	other	4231068	4231068	0	+	0	3	125	131	0.0
CP008925.1	h6.sal.bam	other	4231069	4231069	0	+	5	1	130	129	5.0
CP008925.1	h6.sal.bam	other	4231070	4231070	0	+	0	0	129	128	0.0
CP008925.1	h6.sal.bam	other	4231071	4231071	0	+	2	0	131	129	2.0
CP008925.1	h6.sal.bam	other	4231072	4231072	0	+	2	1	133	131	2.0
CP008925.1	h6.sal.bam	other	4231073	4231073	0	+	0	0	123	131	0.0
CP008925.1	h6.sal.bam	other	4231074	4231074	0	+	1	2	124	134	1.0
CP008925.1	h6.sal.bam	other	4231075	4231075	0	+	0	2	124	132	0.0
CP008925.1	h6.sal.bam	other	4231076	4231076	0	+	0	2	121	131	0.0
CP008925.1	h6.sal.bam	other	4231077	4231077	0	+	2	2	123	131	2.0
CP008925.1	h6.sal.bam	other	4231078	4231078	0	+	3	2	126	131	3.0
CP008925.1	h6.sal.bam	other	4231079	4231079	0	+	2	1	126	132	2.0
CP008925.1	h6.sal.bam	other	4231080	4231080	0	+	3	0	128	132	3.0
CP008925.1	h6.sal.bam	other	4231081	4231081	0	+	3	4	131	132	3.0
CP008925.1	h6.sal.bam	other	4231082	4231082	0	+	1	3	125	132	1.0
CP008925.1	h6.sal.bam	other	4231083	4231083	0	+	1	0	126	129	1.0
CP008925.1	h6.sal.bam	other	4231084	4231084	0	+	1	0	126	130	1.0
CP008925.1	h6.sal.bam	other	4231085	4231085	0	+	0	1	124	132	0.0
CP008925.1	h6.sal.bam	other	4231086	4231086	0	+	2	1	123	132	2.0
CP008925.1	h6.sal.bam	other	4231087	4231087	0	+	3	2	126	131	3.0
CP008925.1	h6.sal.bam	other	4231088	4231088	0	+	1	0	119	129	1.0
CP008925.1	h6.sal.bam	other	4231089	4231089	0	+	0	4	118	129	0.0
CP008925.1	h6.sal.bam	other	4231090	4231090	0	+	3	1	117	127	3.0
CP008925.1	h6.sal.bam	other	4231091	4231091	0	+	1	3	118	126	1.0
CP008925.1	h6.sal.bam	other	4231092	4231092	0	+	3	4	121	127	3.0
CP008925.1	h6.sal.bam	other	4231093	4231093	0	+	0	0	121	123	0.0
CP008925.1	h6.sal.bam	other	4231094	4231094	0	+	3	2	121	123	3.0
CP008925.1	h6.sal.bam	other	4231095	4231095	0	+	1	0	116	125	1.0
CP008925.1	h6.sal.bam	other	4231096	4231096	0	+	0	3	115	125	0.0
CP008925.1	h6.sal.bam	other	4231097	4231097	0	+	1	4	115	122	1.0
CP008925.1	h6.sal.bam	other	4231098	4231098	0	+	0	2	112	121	0.0
CP008925.1	h6.sal.bam	other	4231099	4231099	0	+	2	2	113	122	2.0
CP008925.1	h6.sal.bam	other	4231100	4231100	0	+	0	2	111	120	0.0
CP008925.1	h6.sal.bam	other	4231101	4231101	0	+	1	3	110	119	1.0
CP008925.1	h6.sal.bam	other	4231102	4231102	0	+	1	1	111	120	1.0
CP008925.1	h6.sal.bam	other	4231103	4231103	0	+	0	1	111	120	0.0
CP008925.1	h6.sal.bam	other	4231104	4231104	0	+	1	0	112	119	1.0
CP008925.1	h6.sal.bam	other	4231105	4231105	0	+	2	0	113	120	2.0
CP008925.1	h6.sal.bam	other	4231106	4231106	0	+	2	3	115	123	2.0
CP008925.1	h6.sal.bam	other	4231107	4231107	0	+	0	2	96	122	0.0
CP008925.1	h6.sal.bam	other	4231108	4231108	0	+	2	3	98	120	2.0
CP008925.1	h6.sal.bam	other	4231109	4231109	0	+	2	5	100	117	2.0
CP008925.1	h6.sal.bam	other	4231110	4231110	0	+	4	3	101	118	4.0
CP008925.1	h6.sal.bam	other	4231111	4231111	0	+	2	5	103	120	2.0
CP008925.1	h6.sal.bam	other	4231112	4231112	0	+	1	0	103	117	1.0
CP008925.1	h6.sal.bam	other	4231113	4231113	0	+	3	1	106	117	3.0
CP008925.1	h6.sal.bam	other	4231114	4231114	0	+	3	1	108	116	3.0
CP008925.1	h6.sal.bam	other	4231115	4231115	0	+	3	1	107	122	3.0
CP008925.1	h6.sal.bam	other	4231116	4231116	0	+	2	3	108	121	2.0
CP008925.1	h6.sal.bam	other	4231117	4231117	0	+	0	0	106	120	0.0
CP008925.1	h6.sal.bam	other	4231118	4231118	0	+	2	0	107	123	2.0
CP008925.1	h6.sal.bam	other	4231119	4231119	0	+	0	2	105	124	0.0
CP008925.1	h6.sal.bam	other	4231120	4231120	0	+	1	2	105	125	1.0
CP008925.1	h6.sal.bam	other	4231121	4231121	0	+	1	2	106	123	1.0
CP008925.1	h6.sal.bam	other	4231122	4231122	0	+	2	2	106	126	2.0
CP008925.1	h6.sal.bam	other	4231123	4231123	0	+	1	2	106	125	1.0
CP008925.1	h6.sal.bam	other	4231124	4231124	0	+	0	0	106	127	0.0
CP008925.1	h6.sal.bam	other	4231125	4231125	0	+	2	4	108	127	2.0
CP008925.1	h6.sal.bam	other	4231126	4231126	0	+	0	1	104	123	0.0
CP008925.1	h6.sal.bam	other	4231127	4231127	0	+	2	1	106	124	2.0
CP008925.1	h6.sal.bam	other	4231128	4231128	0	+	5	4	111	125	5.0
CP008925.1	h6.sal.bam	other	4231129	4231129	0	+	7	1	115	123	7.0
CP008925.1	h6.sal.bam	other	4231130	4231130	0	+	2	3	113	122	2.0
CP008925.1	h6.sal.bam	other	4231131	4231131	0	+	0	2	112	120	0.0
CP008925.1	h6.sal.bam	other	4231132	4231132	0	+	2	3	114	119	2.0
CP008925.1	h6.sal.bam	other	4231133	4231133	0	+	1	2	114	116	1.0
CP008925.1	h6.sal.bam	other	4231134	4231134	0	+	4	2	118	115	4.0
CP008925.1	h6.sal.bam	other	4231135	4231135	0	+	1	1	116	113	1.0
CP008925.1	h6.sal.bam	other	4231136	4231136	0	+	1	1	116	112	1.0
CP008925.1	h6.sal.bam	other	4231137	4231137	0	+	3	4	117	111	3.0
CP008925.1	h6.sal.bam	other	4231138	4231138	0	+	0	2	117	107	0.0
CP008925.1	h6.sal.bam	other	4231139	4231139	0	+	1	2	115	107	1.0
CP008925.1	h6.sal.bam	other	4231140	4231140	0	+	3	2	118	106	3.0
CP008925.1	h6.sal.bam	other	4231141	4231141	0	+	1	1	118	107	1.0
CP008925.1	h6.sal.bam	other	4231142	4231142	0	+	2	0	119	108	2.0
CP008925.1	h6.sal.bam	other	4231143	4231143	0	+	2	1	121	108	2.0
CP008925.1	h6.sal.bam	other	4231144	4231144	0	+	0	0	116	107	0.0
CP008925.1	h6.sal.bam	other	4231145	4231145	0	+	1	2	115	111	1.0
CP008925.1	h6.sal.bam	other	4231146	4231146	0	+	0	2	113	110	0.0
CP008925.1	h6.sal.bam	other	4231147	4231147	0	+	1	1	113	110	1.0
CP008925.1	h6.sal.bam	other	4231148	4231148	0	+	2	2	113	113	2.0
CP008925.1	h6.sal.bam	other	4231149	4231149	0	+	0	1	109	112	0.0
CP008925.1	h6.sal.bam	other	4231150	4231150	0	+	1	1	110	114	1.0
CP008925.1	h6.sal.bam	other	4231151	4231151	0	+	3	2	113	113	3.0
CP008925.1	h6.sal.bam	other	4231152	4231152	0	+	0	2	113	111	0.0
CP008925.1	h6.sal.bam	other	4231153	4231153	0	+	4	2	115	113	4.0
CP008925.1	h6.sal.bam	other	4231154	4231154	0	+	0	1	109	111	0.0
CP008925.1	h6.sal.bam	other	4231155	4231155	0	+	0	2	109	111	0.0
CP008925.1	h6.sal.bam	other	4231156	4231156	0	+	4	2	113	111	4.0
CP008925.1	h6.sal.bam	other	4231157	4231157	0	+	1	1	113	110	1.0
CP008925.1	h6.sal.bam	other	4231158	4231158	0	+	0	0	111	111	0.0
CP008925.1	h6.sal.bam	other	4231159	4231159	0	+	3	3	114	111	3.0
CP008925.1	h6.sal.bam	other	4231160	4231160	0	+	2	0	116	108	2.0
CP008925.1	h6.sal.bam	other	4231161	4231161	0	+	2	0	112	109	2.0
CP008925.1	h6.sal.bam	other	4231162	4231162	0	+	5	0	117	109	5.0
CP008925.1	h6.sal.bam	other	4231163	4231163	0	+	2	0	119	110	2.0
CP008925.1	h6.sal.bam	other	4231164	4231164	0	+	1	2	117	111	1.0
CP008925.1	h6.sal.bam	other	4231165	4231165	0	+	0	3	117	109	0.0
CP008925.1	h6.sal.bam	other	4231166	4231166	0	+	3	1	118	110	3.0
CP008925.1	h6.sal.bam	other	4231167	4231167	0	+	0	2	115	110	0.0
CP008925.1	h6.sal.bam	other	4231168	4231168	0	+	1	1	116	109	1.0
CP008925.1	h6.sal.bam	other	4231169	4231169	0	+	0	2	114	109	0.0
CP008925.1	h6.sal.bam	other	4231170	4231170	0	+	0	1	112	109	0.0
CP008925.1	h6.sal.bam	other	4231171	4231171	0	+	2	1	113	110	2.0
CP008925.1	h6.sal.bam	other	4231172	4231172	0	+	1	0	114	110	1.0
CP008925.1	h6.sal.bam	other	4231173	4231173	0	+	1	3	115	115	1.0
CP008925.1	h6.sal.bam	other	4231174	4231174	0	+	1	1	116	114	1.0
CP008925.1	h6.sal.bam	other	4231175	4231175	0	+	2	2	118	115	2.0
CP008925.1	h6.sal.bam	other	4231176	4231176	0	+	1	1	118	113	1.0
CP008925.1	h6.sal.bam	other	4231177	4231177	0	+	2	1	119	114	2.0
CP008925.1	h6.sal.bam	other	4231178	4231178	0	+	1	1	119	116	1.0
CP008925.1	h6.sal.bam	other	4231179	4231179	0	+	0	3	119	115	0.0
CP008925.1	h6.sal.bam	other	4231180	4231180	0	+	0	0	117	115	0.0
CP008925.1	h6.sal.bam	other	4231181	4231181	0	+	1	3	116	116	1.0
CP008925.1	h6.sal.bam	other	4231182	4231182	0	+	1	0	117	115	1.0
CP008925.1	h6.sal.bam	other	4231183	4231183	0	+	2	2	115	116	2.0
CP008925.1	h6.sal.bam	other	4231184	4231184	0	+	2	4	117	114	2.0
CP008925.1	h6.sal.bam	other	4231185	4231185	0	+	1	5	114	112	1.0
CP008925.1	h6.sal.bam	other	4231186	4231186	0	+	1	3	109	107	1.0
CP008925.1	h6.sal.bam	other	4231187	4231187	0	+	0	1	109	104	0.0
CP008925.1	h6.sal.bam	other	4231188	4231188	0	+	1	5	110	104	1.0
CP008925.1	h6.sal.bam	other	4231189	4231189	0	+	3	0	110	100	3.0
CP008925.1	h6.sal.bam	other	4231190	4231190	0	+	2	2	109	104	2.0
CP008925.1	h6.sal.bam	other	4231191	4231191	0	+	2	1	109	104	2.0
CP008925.1	h6.sal.bam	other	4231192	4231192	0	+	3	2	112	104	3.0
CP008925.1	h6.sal.bam	other	4231193	4231193	0	+	1	0	111	102	1.0
CP008925.1	h6.sal.bam	other	4231194	4231194	0	+	0	3	111	105	0.0
CP008925.1	h6.sal.bam	other	4231195	4231195	0	+	2	1	112	102	2.0
CP008925.1	h6.sal.bam	other	4231196	4231196	0	+	0	4	111	103	0.0
CP008925.1	h6.sal.bam	other	4231197	4231197	0	+	2	1	110	100	2.0
CP008925.1	h6.sal.bam	other	4231198	4231198	0	+	4	4	114	101	4.0
CP008925.1	h6.sal.bam	other	4231199	4231199	0	+	1	0	115	99	1.0
CP008925.1	h6.sal.bam	other	4231200	4231200	0	+	0	2	113	101	0.0
CP008925.1	h6.sal.bam	other	4231201	4231201	0	+	4	0	117	100	4.0
CP008925.1	h6.sal.bam	other	4231202	4231202	0	+	2	2	117	100	2.0
CP008925.1	h6.sal.bam	other	4231203	4231203	0	+	1	2	104	100	1.0
CP008925.1	h6.sal.bam	other	4231204	4231204	0	+	0	1	104	99	0.0
CP008925.1	h6.sal.bam	other	4231205	4231205	0	+	1	0	105	99	1.0
CP008925.1	h6.sal.bam	other	4231206	4231206	0	+	1	1	106	101	1.0
CP008925.1	h6.sal.bam	other	4231207	4231207	0	+	1	0	105	101	1.0
CP008925.1	h6.sal.bam	other	4231208	4231208	0	+	0	2	104	101	0.0
CP008925.1	h6.sal.bam	other	4231209	4231209	0	+	1	0	100	99	1.0
CP008925.1	h6.sal.bam	other	4231210	4231210	0	+	2	0	102	103	2.0
CP008925.1	h6.sal.bam	other	4231211	4231211	0	+	1	0	101	103	1.0
CP008925.1	h6.sal.bam	other	4231212	4231212	0	+	0	0	99	104	0.0
CP008925.1	h6.sal.bam	other	4231213	4231213	0	+	0	2	99	104	0.0
CP008925.1	h6.sal.bam	other	4231214	4231214	0	+	1	2	99	106	1.0
CP008925.1	h6.sal.bam	other	4231215	4231215	0	+	0	1	96	107	0.0
CP008925.1	h6.sal.bam	other	4231216	4231216	0	+	1	2	96	107	1.0
CP008925.1	h6.sal.bam	other	4231217	4231217	0	+	2	0	93	107	2.0
CP008925.1	h6.sal.bam	other	4231218	4231218	0	+	0	2	93	111	0.0
CP008925.1	h6.sal.bam	other	4231219	4231219	0	+	1	3	94	112	1.0
CP008925.1	h6.sal.bam	other	4231220	4231220	0	+	3	1	96	111	3.0
CP008925.1	h6.sal.bam	other	4231221	4231221	0	+	2	2	95	110	2.0
CP008925.1	h6.sal.bam	other	4231222	4231222	0	+	1	3	96	111	1.0
CP008925.1	h6.sal.bam	other	4231223	4231223	0	+	1	1	97	109	1.0
CP008925.1	h6.sal.bam	other	4231224	4231224	0	+	4	3	101	111	4.0
CP008925.1	h6.sal.bam	other	4231225	4231225	0	+	4	0	104	109	4.0
CP008925.1	h6.sal.bam	other	4231226	4231226	0	+	7	4	109	111	7.0
CP008925.1	h6.sal.bam	other	4231227	4231227	0	+	0	1	109	107	0.0
CP008925.1	h6.sal.bam	other	4231228	4231228	0	+	2	0	107	106	2.0
CP008925.1	h6.sal.bam	other	4231229	4231229	0	+	3	1	110	106	3.0
CP008925.1	h6.sal.bam	other	4231230	4231230	0	+	3	1	109	108	3.0
CP008925.1	h6.sal.bam	other	4231231	4231231	0	+	3	1	112	109	3.0
CP008925.1	h6.sal.bam	other	4231232	4231232	0	+	1	2	112	110	1.0
CP008925.1	h6.sal.bam	other	4231233	4231233	0	+	0	0	109	112	0.0
CP008925.1	h6.sal.bam	other	4231234	4231234	0	+	3	0	112	115	3.0
CP008925.1	h6.sal.bam	other	4231235	4231235	0	+	0	1	110	116	0.0
CP008925.1	h6.sal.bam	other	4231236	4231236	0	+	3	0	103	115	3.0
CP008925.1	h6.sal.bam	other	4231237	4231237	0	+	1	1	104	116	1.0
CP008925.1	h6.sal.bam	other	4231238	4231238	0	+	3	1	107	118	3.0
CP008925.1	h6.sal.bam	other	4231239	4231239	0	+	0	1	107	117	0.0
CP008925.1	h6.sal.bam	other	4231240	4231240	0	+	0	3	107	116	0.0
CP008925.1	h6.sal.bam	other	4231241	4231241	0	+	1	1	105	115	1.0
CP008925.1	h6.sal.bam	other	4231242	4231242	0	+	1	1	106	115	1.0
CP008925.1	h6.sal.bam	other	4231243	4231243	0	+	1	1	106	116	1.0
CP008925.1	h6.sal.bam	other	4231244	4231244	0	+	1	2	107	115	1.0
CP008925.1	h6.sal.bam	other	4231245	4231245	0	+	2	2	109	114	2.0
CP008925.1	h6.sal.bam	other	4231246	4231246	0	+	0	1	105	113	0.0
CP008925.1	h6.sal.bam	other	4231247	4231247	0	+	0	5	105	117	0.0
CP008925.1	h6.sal.bam	other	4231248	4231248	0	+	1	2	106	112	1.0
CP008925.1	h6.sal.bam	other	4231249	4231249	0	+	5	2	110	115	5.0
CP008925.1	h6.sal.bam	other	4231250	4231250	0	+	1	2	108	113	1.0
CP008925.1	h6.sal.bam	other	4231251	4231251	0	+	1	1	109	111	1.0
CP008925.1	h6.sal.bam	other	4231252	4231252	0	+	3	2	110	110	3.0
CP008925.1	h6.sal.bam	other	4231253	4231253	0	+	1	3	110	113	1.0
CP008925.1	h6.sal.bam	other	4231254	4231254	0	+	2	1	112	113	2.0
CP008925.1	h6.sal.bam	other	4231255	4231255	0	+	0	0	112	112	0.0
CP008925.1	h6.sal.bam	other	4231256	4231256	0	+	3	2	113	115	3.0
CP008925.1	h6.sal.bam	other	4231257	4231257	0	+	1	1	112	116	1.0
CP008925.1	h6.sal.bam	other	4231258	4231258	0	+	1	1	111	118	1.0
CP008925.1	h6.sal.bam	other	4231259	4231259	0	+	1	1	108	118	1.0
CP008925.1	h6.sal.bam	other	4231260	4231260	0	+	0	0	108	117	0.0
CP008925.1	h6.sal.bam	other	4231261	4231261	0	+	4	0	111	123	4.0
CP008925.1	h6.sal.bam	other	4231262	4231262	0	+	0	1	111	124	0.0
CP008925.1	h6.sal.bam	other	4231263	4231263	0	+	1	1	112	123	1.0
CP008925.1	h6.sal.bam	other	4231264	4231264	0	+	2	5	112	122	2.0
CP008925.1	h6.sal.bam	other	4231265	4231265	0	+	2	2	112	119	2.0
CP008925.1	h6.sal.bam	other	4231266	4231266	0	+	1	1	108	118	1.0
CP008925.1	h6.sal.bam	other	4231267	4231267	0	+	0	2	108	117	0.0
CP008925.1	h6.sal.bam	other	4231268	4231268	0	+	1	1	109	115	1.0
CP008925.1	h6.sal.bam	other	4231269	4231269	0	+	3	0	110	117	3.0
CP008925.1	h6.sal.bam	other	4231270	4231270	0	+	0	2	110	118	0.0
CP008925.1	h6.sal.bam	other	4231271	4231271	0	+	2	1	112	118	2.0
CP008925.1	h6.sal.bam	other	4231272	4231272	0	+	3	2	113	117	3.0
CP008925.1	h6.sal.bam	other	4231273	4231273	0	+	2	2	106	116	2.0
CP008925.1	h6.sal.bam	other	4231274	4231274	0	+	1	2	107	115	1.0
CP008925.1	h6.sal.bam	other	4231275	4231275	0	+	2	2	109	115	2.0
CP008925.1	h6.sal.bam	other	4231276	4231276	0	+	0	0	109	114	0.0
CP008925.1	h6.sal.bam	other	4231277	4231277	0	+	2	1	109	115	2.0
CP008925.1	h6.sal.bam	other	4231278	4231278	0	+	3	1	111	116	3.0
CP008925.1	h6.sal.bam	other	4231279	4231279	0	+	0	2	111	115	0.0
CP008925.1	h6.sal.bam	other	4231280	4231280	0	+	0	0	110	115	0.0
CP008925.1	h6.sal.bam	other	4231281	4231281	0	+	3	1	111	117	3.0
CP008925.1	h6.sal.bam	other	4231282	4231282	0	+	0	4	111	116	0.0
CP008925.1	h6.sal.bam	other	4231283	4231283	0	+	3	1	112	113	3.0
CP008925.1	h6.sal.bam	other	4231284	4231284	0	+	3	1	115	112	3.0
CP008925.1	h6.sal.bam	other	4231285	4231285	0	+	2	1	115	113	2.0
CP008925.1	h6.sal.bam	other	4231286	4231286	0	+	0	0	114	112	0.0
CP008925.1	h6.sal.bam	other	4231287	4231287	0	+	0	2	114	112	0.0
CP008925.1	h6.sal.bam	other	4231288	4231288	0	+	0	3	114	112	0.0
CP008925.1	h6.sal.bam	other	4231289	4231289	0	+	1	1	114	110	1.0
CP008925.1	h6.sal.bam	other	4231290	4231290	0	+	2	2	116	111	2.0
CP008925.1	h6.sal.bam	other	4231291	4231291	0	+	3	1	118	109	3.0
CP008925.1	h6.sal.bam	other	4231292	4231292	0	+	3	3	119	110	3.0
CP008925.1	h6.sal.bam	other	4231293	4231293	0	+	5	3	124	108	5.0
CP008925.1	h6.sal.bam	other	4231294	4231294	0	+	3	2	126	106	3.0
CP008925.1	h6.sal.bam	other	4231295	4231295	0	+	3	0	125	107	3.0
CP008925.1	h6.sal.bam	other	4231296	4231296	0	+	0	3	124	107	0.0
CP008925.1	h6.sal.bam	other	4231297	4231297	0	+	1	1	113	107	1.0
CP008925.1	h6.sal.bam	other	4231298	4231298	0	+	0	4	113	107	0.0
CP008925.1	h6.sal.bam	other	4231299	4231299	0	+	1	1	113	104	1.0
CP008925.1	h6.sal.bam	other	4231300	4231300	0	+	4	2	117	103	4.0
CP008925.1	h6.sal.bam	other	4231301	4231301	0	+	0	2	111	101	0.0
CP008925.1	h6.sal.bam	other	4231302	4231302	0	+	1	1	112	108	1.0
CP008925.1	h6.sal.bam	other	4231303	4231303	0	+	0	0	108	108	0.0
CP008925.1	h6.sal.bam	other	4231304	4231304	0	+	3	0	108	109	3.0
CP008925.1	h6.sal.bam	other	4231305	4231305	0	+	1	2	107	111	1.0
CP008925.1	h6.sal.bam	other	4231306	4231306	0	+	0	3	107	109	0.0
CP008925.1	h6.sal.bam	other	4231307	4231307	0	+	1	4	107	107	1.0
CP008925.1	h6.sal.bam	other	4231308	4231308	0	+	2	2	109	104	2.0
CP008925.1	h6.sal.bam	other	4231309	4231309	0	+	1	1	104	103	1.0
CP008925.1	h6.sal.bam	other	4231310	4231310	0	+	2	0	106	102	2.0
CP008925.1	h6.sal.bam	other	4231311	4231311	0	+	1	2	107	102	1.0
CP008925.1	h6.sal.bam	other	4231312	4231312	0	+	4	2	110	105	4.0
CP008925.1	h6.sal.bam	other	4231313	4231313	0	+	3	0	110	103	3.0
CP008925.1	h6.sal.bam	other	4231314	4231314	0	+	0	0	110	103	0.0
CP008925.1	h6.sal.bam	other	4231315	4231315	0	+	1	2	111	104	1.0
CP008925.1	h6.sal.bam	other	4231316	4231316	0	+	0	1	110	107	0.0
CP008925.1	h6.sal.bam	other	4231317	4231317	0	+	1	1	110	106	1.0
CP008925.1	h6.sal.bam	other	4231318	4231318	0	+	1	1	110	105	1.0
CP008925.1	h6.sal.bam	other	4231319	4231319	0	+	0	1	107	108	0.0
CP008925.1	h6.sal.bam	other	4231320	4231320	0	+	5	1	112	107	5.0
CP008925.1	h6.sal.bam	other	4231321	4231321	0	+	3	4	115	107	3.0
CP008925.1	h6.sal.bam	other	4231322	4231322	0	+	2	3	117	105	2.0
CP008925.1	h6.sal.bam	other	4231323	4231323	0	+	0	2	111	102	0.0
CP008925.1	h6.sal.bam	other	4231324	4231324	0	+	1	0	112	100	1.0
CP008925.1	h6.sal.bam	other	4231325	4231325	0	+	2	0	113	102	2.0
CP008925.1	h6.sal.bam	other	4231326	4231326	0	+	2	5	114	102	2.0
CP008925.1	h6.sal.bam	other	4231327	4231327	0	+	1	1	112	98	1.0
CP008925.1	h6.sal.bam	other	4231328	4231328	0	+	3	2	112	99	3.0
CP008925.1	h6.sal.bam	other	4231329	4231329	0	+	2	1	114	97	2.0
CP008925.1	h6.sal.bam	other	4231330	4231330	0	+	1	4	111	99	1.0
CP008925.1	h6.sal.bam	other	4231331	4231331	0	+	2	4	113	96	2.0
CP008925.1	h6.sal.bam	other	4231332	4231332	0	+	2	2	114	93	2.0
CP008925.1	h6.sal.bam	other	4231333	4231333	0	+	7	1	120	91	7.0
CP008925.1	h6.sal.bam	other	4231334	4231334	0	+	1	1	120	90	1.0
CP008925.1	h6.sal.bam	other	4231335	4231335	0	+	3	5	122	94	3.0
CP008925.1	h6.sal.bam	other	4231336	4231336	0	+	0	1	119	91	0.0
CP008925.1	h6.sal.bam	other	4231337	4231337	0	+	1	1	120	90	1.0
CP008925.1	h6.sal.bam	other	4231338	4231338	0	+	2	1	121	89	2.0
CP008925.1	h6.sal.bam	other	4231339	4231339	0	+	1	0	120	93	1.0
CP008925.1	h6.sal.bam	other	4231340	4231340	0	+	0	1	117	93	0.0
CP008925.1	h6.sal.bam	other	4231341	4231341	0	+	1	0	118	93	1.0
CP008925.1	h6.sal.bam	other	4231342	4231342	0	+	1	2	119	93	1.0
CP008925.1	h6.sal.bam	other	4231343	4231343	0	+	1	1	119	95	1.0
CP008925.1	h6.sal.bam	other	4231344	4231344	0	+	1	0	117	94	1.0
CP008925.1	h6.sal.bam	other	4231345	4231345	0	+	7	2	124	94	7.0
CP008925.1	h6.sal.bam	other	4231346	4231346	0	+	1	0	123	95	1.0
CP008925.1	h6.sal.bam	other	4231347	4231347	0	+	0	1	120	96	0.0
CP008925.1	h6.sal.bam	other	4231348	4231348	0	+	1	1	119	95	1.0
CP008925.1	h6.sal.bam	other	4231349	4231349	0	+	7	2	125	94	7.0
CP008925.1	h6.sal.bam	other	4231350	4231350	0	+	1	1	125	92	1.0
CP008925.1	h6.sal.bam	other	4231351	4231351	0	+	2	1	125	95	2.0
CP008925.1	h6.sal.bam	other	4231352	4231352	0	+	0	2	122	95	0.0
CP008925.1	h6.sal.bam	other	4231353	4231353	0	+	0	2	122	95	0.0
CP008925.1	h6.sal.bam	other	4231354	4231354	0	+	0	2	122	93	0.0
CP008925.1	h6.sal.bam	other	4231355	4231355	0	+	1	1	123	93	1.0
CP008925.1	h6.sal.bam	other	4231356	4231356	0	+	1	0	121	92	1.0
CP008925.1	h6.sal.bam	other	4231357	4231357	0	+	3	1	124	94	3.0
CP008925.1	h6.sal.bam	other	4231358	4231358	0	+	1	1	123	93	1.0
CP008925.1	h6.sal.bam	other	4231359	4231359	0	+	0	1	119	92	0.0
CP008925.1	h6.sal.bam	other	4231360	4231360	0	+	2	0	120	95	2.0
CP008925.1	h6.sal.bam	other	4231361	4231361	0	+	0	0	120	95	0.0
CP008925.1	h6.sal.bam	other	4231362	4231362	0	+	1	2	121	95	1.0
CP008925.1	h6.sal.bam	other	4231363	4231363	0	+	0	1	121	98	0.0
CP008925.1	h6.sal.bam	other	4231364	4231364	0	+	1	2	121	97	1.0
CP008925.1	h6.sal.bam	other	4231365	4231365	0	+	1	1	117	98	1.0
CP008925.1	h6.sal.bam	other	4231366	4231366	0	+	1	2	118	98	1.0
CP008925.1	h6.sal.bam	other	4231367	4231367	0	+	2	1	117	98	2.0
CP008925.1	h6.sal.bam	other	4231368	4231368	0	+	2	0	108	99	2.0
CP008925.1	h6.sal.bam	other	4231369	4231369	0	+	1	5	109	102	1.0
CP008925.1	h6.sal.bam	other	4231370	4231370	0	+	1	0	110	97	1.0
CP008925.1	h6.sal.bam	other	4231371	4231371	0	+	0	1	110	97	0.0
CP008925.1	h6.sal.bam	other	4231372	4231372	0	+	0	1	109	97	0.0
CP008925.1	h6.sal.bam	other	4231373	4231373	0	+	1	1	110	96	1.0
CP008925.1	h6.sal.bam	other	4231374	4231374	0	+	1	3	110	96	1.0
CP008925.1	h6.sal.bam	other	4231375	4231375	0	+	3	2	109	95	3.0
CP008925.1	h6.sal.bam	other	4231376	4231376	0	+	0	4	109	93	0.0
CP008925.1	h6.sal.bam	other	4231377	4231377	0	+	1	0	109	89	1.0
CP008925.1	h6.sal.bam	other	4231378	4231378	0	+	0	1	108	90	0.0
CP008925.1	h6.sal.bam	other	4231379	4231379	0	+	0	1	105	90	0.0
CP008925.1	h6.sal.bam	other	4231380	4231380	0	+	1	1	105	89	1.0
CP008925.1	h6.sal.bam	other	4231381	4231381	0	+	1	0	106	92	1.0
CP008925.1	h6.sal.bam	other	4231382	4231382	0	+	2	1	108	92	2.0
CP008925.1	h6.sal.bam	other	4231383	4231383	0	+	1	1	107	91	1.0
CP008925.1	h6.sal.bam	other	4231384	4231384	0	+	1	0	105	90	1.0
CP008925.1	h6.sal.bam	other	4231385	4231385	0	+	2	2	106	91	2.0
CP008925.1	h6.sal.bam	GTTC	4231386	4231386	4231394	+	1	3	106	89	1.0
CP008925.1	h6.sal.bam	other	4231387	4231387	0	+	4	0	103	87	4.0
CP008925.1	h6.sal.bam	GTTC	4231388	4231388	4231394	+	5	1	108	87	5.0
CP008925.1	h6.sal.bam	other	4231389	4231389	0	+	2	5	110	86	2.0
CP008925.1	h6.sal.bam	other	4231390	4231390	0	+	1	0	110	82	1.0
CP008925.1	h6.sal.bam	other	4231391	4231391	0	+	1	0	111	84	1.0
CP008925.1	h6.sal.bam	other	4231392	4231392	0	+	0	1	109	87	0.0
CP008925.1	h6.sal.bam	other	4231393	4231393	0	+	4	4	113	88	4.0
CP008925.1	h6.sal.bam	other	4231394	4231394	0	+	3	1	116	85	3.0
CP008925.1	h6.sal.bam	other	4231395	4231395	0	+	0	0	111	84	0.0
CP008925.1	h6.sal.bam	other	4231396	4231396	0	+	0	1	109	86	0.0
CP008925.1	h6.sal.bam	other	4231397	4231397	0	+	1	0	108	89	1.0
CP008925.1	h6.sal.bam	other	4231398	4231398	0	+	1	1	108	92	1.0
CP008925.1	h6.sal.bam	other	4231399	4231399	0	+	2	1	110	91	2.0
CP008925.1	h6.sal.bam	other	4231400	4231400	0	+	2	1	110	90	2.0
CP008925.1	h6.sal.bam	other	4231401	4231401	0	+	4	0	110	95	4.0
CP008925.1	h6.sal.bam	other	4231402	4231402	0	+	1	2	111	95	1.0
CP008925.1	h6.sal.bam	GTTC	4231403	4231403	4231394	+	1	2	110	93	1.0
CP008925.1	h6.sal.bam	other	4231404	4231404	0	+	0	2	108	91	0.0
CP008925.1	h6.sal.bam	GTTC	4231405	4231405	4231394	+	1	0	108	95	1.0
CP008925.1	h6.sal.bam	other	4231406	4231406	0	+	5	1	111	97	5.0
CP008925.1	h6.sal.bam	other	4231407	4231407	0	+	2	1	111	98	2.0
CP008925.1	h6.sal.bam	other	4231408	4231408	0	+	2	3	106	98	2.0
CP008925.1	h6.sal.bam	GTTC	4231409	4231409	4231417	+	3	2	105	98	3.0
CP008925.1	h6.sal.bam	other	4231410	4231410	0	+	3	2	108	98	3.0
CP008925.1	h6.sal.bam	GTTC	4231411	4231411	4231417	+	3	0	108	100	3.0
CP008925.1	h6.sal.bam	other	4231412	4231412	0	+	0	1	108	100	0.0
CP008925.1	h6.sal.bam	other	4231413	4231413	0	+	0	4	108	99	0.0
CP008925.1	h6.sal.bam	other	4231414	4231414	0	+	0	0	107	97	0.0
CP008925.1	h6.sal.bam	other	4231415	4231415	0	+	2	1	108	99	2.0
CP008925.1	h6.sal.bam	GAAC	4231416	4231416	4231424	+	1	1	109	98	1.0
CP008925.1	h6.sal.bam	other	4231417	4231417	0	+	0	2	108	99	0.0
CP008925.1	h6.sal.bam	GAAC	4231418	4231418	4231424	+	1	0	108	97	1.0
CP008925.1	h6.sal.bam	other	4231419	4231419	0	+	2	2	109	98	2.0
CP008925.1	h6.sal.bam	other	4231420	4231420	0	+	1	1	103	100	1.0
CP008925.1	h6.sal.bam	other	4231421	4231421	0	+	1	1	102	100	1.0
CP008925.1	h6.sal.bam	other	4231422	4231422	0	+	3	0	105	101	3.0
CP008925.1	h6.sal.bam	other	4231423	4231423	0	+	2	1	107	101	2.0
CP008925.1	h6.sal.bam	other	4231424	4231424	0	+	3	2	103	111	3.0
CP008925.1	h6.sal.bam	other	4231425	4231425	0	+	0	1	100	118	0.0
CP008925.1	h6.sal.bam	GTTC	4231426	4231426	4231417	+	0	1	99	122	0.0
CP008925.1	h6.sal.bam	other	4231427	4231427	0	+	0	4	99	121	0.0
CP008925.1	h6.sal.bam	GTTC	4231428	4231428	4231417	+	0	1	98	119	0.0
CP008925.1	h6.sal.bam	other	4231429	4231429	0	+	4	0	102	119	4.0
CP008925.1	h6.sal.bam	other	4231430	4231430	0	+	0	2	102	119	0.0
CP008925.1	h6.sal.bam	other	4231431	4231431	0	+	3	0	101	117	3.0
CP008925.1	h6.sal.bam	other	4231432	4231432	0	+	0	0	101	117	0.0
CP008925.1	h6.sal.bam	GAAC	4231433	4231433	4231424	+	4	3	104	118	4.0
CP008925.1	h6.sal.bam	other	4231434	4231434	0	+	0	1	102	121	0.0
CP008925.1	h6.sal.bam	GAAC	4231435	4231435	4231424	+	1	0	103	123	1.0
CP008925.1	h6.sal.bam	other	4231436	4231436	0	+	1	4	104	123	1.0
CP008925.1	h6.sal.bam	other	4231437	4231437	0	+	1	0	104	122	1.0
CP008925.1	h6.sal.bam	other	4231438	4231438	0	+	0	1	104	122	0.0
CP008925.1	h6.sal.bam	other	4231439	4231439	0	+	2	3	104	123	2.0
CP008925.1	h6.sal.bam	other	4231440	4231440	0	+	0	1	103	121	0.0
CP008925.1	h6.sal.bam	other	4231441	4231441	0	+	1	3	104	120	1.0
CP008925.1	h6.sal.bam	other	4231442	4231442	0	+	6	3	108	120	6.0
CP008925.1	h6.sal.bam	other	4231443	4231443	0	+	2	0	107	118	2.0
CP008925.1	h6.sal.bam	other	4231444	4231444	0	+	1	0	108	118	1.0
CP008925.1	h6.sal.bam	other	4231445	4231445	0	+	0	0	107	118	0.0
CP008925.1	h6.sal.bam	other	4231446	4231446	0	+	0	1	107	119	0.0
CP008925.1	h6.sal.bam	other	4231447	4231447	0	+	0	1	107	119	0.0
CP008925.1	h6.sal.bam	other	4231448	4231448	0	+	2	2	108	118	1.3333333333333333
CP008925.1	h6.sal.bam	other	4231449	4231449	0	+	1	0	105	118	0.6666666666666666
CP008925.1	h6.sal.bam	other	4231450	4231450	0	+	2	0	107	118	1.3333333333333333
CP008925.1	h6.sal.bam	other	4231451	4231451	0	+	3	0	110	118	3.0
CP008925.1	h6.sal.bam	other	4231452	4231452	0	+	0	1	109	123	0.0
CP008925.1	h6.sal.bam	other	4231453	4231453	0	+	2	1	111	122	1.0
CP008925.1	h6.sal.bam	other	4231454	4231454	0	+	2	0	111	125	1.0
CP008925.1	h6.sal.bam	other	4231455	4231455	0	+	2	4	112	127	1.0
CP008925.1	h6.sal.bam	other	4231456	4231456	0	+	0	0	110	126	0.0
CP008925.1	h6.sal.bam	other	4231457	4231457	0	+	3	0	113	128	2.0
CP008925.1	h6.sal.bam	other	4231458	4231458	0	+	2	0	114	130	1.3333333333333333
CP008925.1	h6.sal.bam	other	4231459	4231459	0	+	2	1	116	134	1.3333333333333333
CP008925.1	h6.sal.bam	other	4231460	4231460	0	+	2	0	114	135	2.0
CP008925.1	h6.sal.bam	other	4231461	4231461	0	+	2	1	116	135	2.0
CP008925.1	h6.sal.bam	other	4231462	4231462	0	+	3	1	116	138	3.0
CP008925.1	h6.sal.bam	other	4231463	4231463	0	+	1	0	112	139	1.0
CP008925.1	h6.sal.bam	other	4231464	4231464	0	+	1	0	111	139	0.6666666666666666
CP008925.1	h6.sal.bam	other	4231465	4231465	0	+	1	2	110	141	0.6666666666666666
CP008925.1	h6.sal.bam	other	4231466	4231466	0	+	3	3	113	139	2.0
CP008925.1	h6.sal.bam	other	4231467	4231467	0	+	4	2	117	136	2.6666666666666665
CP008925.1	h6.sal.bam	other	4231468	4231468	0	+	2	1	115	136	1.0
CP008925.1	h6.sal.bam	other	4231469	4231469	0	+	1	2	113	135	0.5
CP008925.1	h6.sal.bam	other	4231470	4231470	0	+	3	2	116	136	1.5
CP008925.1	h6.sal.bam	other	4231471	4231471	0	+	0	2	115	135	0.0
CP008925.1	h6.sal.bam	other	4231472	4231472	0	+	2	4	116	135	1.0
CP008925.1	h6.sal.bam	other	4231473	4231473	0	+	1	0	116	131	0.6666666666666666
CP008925.1	h6.sal.bam	other	4231474	4231474	0	+	6	3	120	131	6.0
CP008925.1	h6.sal.bam	other	4231475	4231475	0	+	1	2	120	132	1.0
CP008925.1	h6.sal.bam	other	4231476	4231476	0	+	0	0	115	131	0.0
CP008925.1	h6.sal.bam	other	4231477	4231477	0	+	1	0	115	131	1.0
CP008925.1	h6.sal.bam	other	4231478	4231478	0	+	0	0	114	132	0.0
CP008925.1	h6.sal.bam	other	4231479	4231479	0	+	0	7	114	134	0.0
CP008925.1	h6.sal.bam	other	4231480	4231480	0	+	2	3	116	128	2.0
CP008925.1	h6.sal.bam	GTTC	4231481	4231481	4231489	+	2	2	113	126	2.0
CP008925.1	h6.sal.bam	other	4231482	4231482	0	+	2	1	114	126	1.3333333333333333
CP008925.1	h6.sal.bam	GTTC	4231483	4231483	4231489	+	2	3	108	127	1.3333333333333333
CP008925.1	h6.sal.bam	other	4231484	4231484	0	+	1	1	109	125	0.5
CP008925.1	h6.sal.bam	other	4231485	4231485	0	+	2	5	111	124	1.0
CP008925.1	h6.sal.bam	other	4231486	4231486	0	+	2	0	110	119	1.0
CP008925.1	h6.sal.bam	other	4231487	4231487	0	+	1	2	110	122	0.5
CP008925.1	h6.sal.bam	other	4231488	4231488	0	+	0	0	110	120	0.0
CP008925.1	h6.sal.bam	other	4231489	4231489	0	+	2	2	112	122	1.0
CP008925.1	h6.sal.bam	other	4231490	4231490	0	+	0	1	110	120	0.0
CP008925.1	h6.sal.bam	other	4231491	4231491	0	+	3	0	112	120	1.5
CP008925.1	h6.sal.bam	other	4231492	4231492	0	+	3	1	115	124	1.5
CP008925.1	h6.sal.bam	other	4231493	4231493	0	+	0	1	114	124	0.0
CP008925.1	h6.sal.bam	other	4231494	4231494	0	+	4	3	116	125	2.0
CP008925.1	h6.sal.bam	other	4231495	4231495	0	+	1	0	116	122	0.5
CP008925.1	h6.sal.bam	GTTC	4231496	4231496	4231504	+	2	2	114	126	1.0
CP008925.1	h6.sal.bam	other	4231497	4231497	0	+	1	2	113	124	0.5
CP008925.1	h6.sal.bam	GTTC;GTTC	4231498	4231498	4231489;4231504	+	5	12	115	123	2.5
CP008925.1	h6.sal.bam	other	4231499	4231499	0	+	2	7	117	112	1.0
CP008925.1	h6.sal.bam	GTTC	4231500	4231500	4231489	+	11	4	128	105	5.5
CP008925.1	h6.sal.bam	other	4231501	4231501	0	+	1	0	129	103	0.5
CP008925.1	h6.sal.bam	other	4231502	4231502	0	+	2	2	131	103	1.0
CP008925.1	h6.sal.bam	other	4231503	4231503	0	+	2	1	129	101	1.0
CP008925.1	h6.sal.bam	other	4231504	4231504	0	+	5	0	134	102	2.5
CP008925.1	h6.sal.bam	other	4231505	4231505	0	+	1	1	135	102	0.5
CP008925.1	h6.sal.bam	other	4231506	4231506	0	+	1	0	133	101	0.5
CP008925.1	h6.sal.bam	other	4231507	4231507	0	+	1	2	134	105	0.5
CP008925.1	h6.sal.bam	other	4231508	4231508	0	+	4	6	134	104	2.0
CP008925.1	h6.sal.bam	other	4231509	4231509	0	+	3	1	135	98	1.5
CP008925.1	h6.sal.bam	other	4231510	4231510	0	+	1	2	136	101	0.5
CP008925.1	h6.sal.bam	other	4231511	4231511	0	+	0	1	136	102	0.0
CP008925.1	h6.sal.bam	other	4231512	4231512	0	+	3	2	138	102	1.5
CP008925.1	h6.sal.bam	GTTC	4231513	4231513	4231504	+	0	2	138	101	0.0
CP008925.1	h6.sal.bam	other	4231514	4231514	0	+	3	0	139	100	1.5
CP008925.1	h6.sal.bam	GTTC	4231515	4231515	4231504	+	3	2	141	101	1.5
CP008925.1	h6.sal.bam	other	4231516	4231516	0	+	0	1	134	100	0.0
CP008925.1	h6.sal.bam	other	4231517	4231517	0	+	1	1	135	101	0.5
CP008925.1	h6.sal.bam	other	4231518	4231518	0	+	3	0	138	102	1.5
CP008925.1	h6.sal.bam	other	4231519	4231519	0	+	4	0	141	105	2.0
CP008925.1	h6.sal.bam	other	4231520	4231520	0	+	2	1	143	105	1.0
CP008925.1	h6.sal.bam	other	4231521	4231521	0	+	0	1	143	106	0.0
CP008925.1	h6.sal.bam	other	4231522	4231522	0	+	0	0	142	108	0.0
CP008925.1	h6.sal.bam	other	4231523	4231523	0	+	0	2	140	110	0.0
CP008925.1	h6.sal.bam	other	4231524	4231524	0	+	1	1	139	110	0.5
CP008925.1	h6.sal.bam	other	4231525	4231525	0	+	0	4	137	112	0.0
CP008925.1	h6.sal.bam	other	4231526	4231526	0	+	1	0	135	108	0.5
CP008925.1	h6.sal.bam	other	4231527	4231527	0	+	1	3	136	108	0.5
CP008925.1	h6.sal.bam	other	4231528	4231528	0	+	0	1	130	105	0.0
CP008925.1	h6.sal.bam	other	4231529	4231529	0	+	3	3	133	105	1.5
CP008925.1	h6.sal.bam	other	4231530	4231530	0	+	1	3	133	102	0.5
CP008925.1	h6.sal.bam	other	4231531	4231531	0	+	2	2	135	102	1.0
CP008925.1	h6.sal.bam	other	4231532	4231532	0	+	3	2	136	101	1.5
CP008925.1	h6.sal.bam	other	4231533	4231533	0	+	4	3	138	99	2.0
CP008925.1	h6.sal.bam	other	4231534	4231534	0	+	2	2	138	97	1.0
CP008925.1	h6.sal.bam	other	4231535	4231535	0	+	0	3	136	96	0.0
CP008925.1	h6.sal.bam	other	4231536	4231536	0	+	3	1	134	94	1.5
CP008925.1	h6.sal.bam	other	4231537	4231537	0	+	3	2	137	94	1.5
CP008925.1	h6.sal.bam	other	4231538	4231538	0	+	3	1	140	92	1.5
CP008925.1	h6.sal.bam	other	4231539	4231539	0	+	2	1	141	92	1.0
CP008925.1	h6.sal.bam	other	4231540	4231540	0	+	0	0	139	91	0.0
CP008925.1	h6.sal.bam	other	4231541	4231541	0	+	2	1	139	95	1.0
CP008925.1	h6.sal.bam	other	4231542	4231542	0	+	1	1	136	96	0.5
CP008925.1	h6.sal.bam	other	4231543	4231543	0	+	0	2	134	97	0.0
CP008925.1	h6.sal.bam	other	4231544	4231544	0	+	1	1	131	95	0.5
CP008925.1	h6.sal.bam	other	4231545	4231545	0	+	6	1	137	94	3.0
CP008925.1	h6.sal.bam	other	4231546	4231546	0	+	1	2	138	93	0.5
CP008925.1	h6.sal.bam	other	4231547	4231547	0	+	1	0	137	91	0.5
CP008925.1	h6.sal.bam	other	4231548	4231548	0	+	2	0	137	91	1.0
CP008925.1	h6.sal.bam	GTTC	4231549	4231549	4231557	+	6	4	138	94	3.0
CP008925.1	h6.sal.bam	other	4231550	4231550	0	+	4	0	141	90	2.0
CP008925.1	h6.sal.bam	GTTC	4231551	4231551	4231557	+	4	0	144	92	2.0
CP008925.1	h6.sal.bam	other	4231552	4231552	0	+	3	1	147	92	1.5
CP008925.1	h6.sal.bam	other	4231553	4231553	0	+	1	2	148	92	0.5
CP008925.1	h6.sal.bam	other	4231554	4231554	0	+	2	1	148	92	1.0
CP008925.1	h6.sal.bam	other	4231555	4231555	0	+	0	1	148	91	0.0
CP008925.1	h6.sal.bam	other	4231556	4231556	0	+	2	2	148	93	1.0
CP008925.1	h6.sal.bam	other	4231557	4231557	0	+	2	2	147	94	1.0
CP008925.1	h6.sal.bam	other	4231558	4231558	0	+	3	1	149	92	1.5
CP008925.1	h6.sal.bam	other	4231559	4231559	0	+	1	0	149	92	0.5
CP008925.1	h6.sal.bam	other	4231560	4231560	0	+	2	0	148	95	1.0
CP008925.1	h6.sal.bam	other	4231561	4231561	0	+	5	3	152	95	2.5
CP008925.1	h6.sal.bam	other	4231562	4231562	0	+	2	0	153	92	1.0
CP008925.1	h6.sal.bam	other	4231563	4231563	0	+	2	2	155	94	1.0
CP008925.1	h6.sal.bam	other	4231564	4231564	0	+	4	1	156	93	2.0
CP008925.1	h6.sal.bam	other	4231565	4231565	0	+	4	4	160	93	2.0
CP008925.1	h6.sal.bam	GTTC	4231566	4231566	4231557	+	3	0	159	89	1.5
CP008925.1	h6.sal.bam	other	4231567	4231567	0	+	1	1	154	89	0.5
CP008925.1	h6.sal.bam	GTTC	4231568	4231568	4231557	+	4	2	158	89	2.0
CP008925.1	h6.sal.bam	other	4231569	4231569	0	+	1	0	159	87	0.5
CP008925.1	h6.sal.bam	other	4231570	4231570	0	+	3	4	161	91	1.5
CP008925.1	h6.sal.bam	other	4231571	4231571	0	+	5	1	159	90	2.5
CP008925.1	h6.sal.bam	other	4231572	4231572	0	+	0	1	159	90	0.0
CP008925.1	h6.sal.bam	other	4231573	4231573	0	+	0	1	159	89	0.0
CP008925.1	h6.sal.bam	other	4231574	4231574	0	+	3	0	159	88	1.5
CP008925.1	h6.sal.bam	other	4231575	4231575	0	+	3	2	153	89	1.5
CP008925.1	h6.sal.bam	other	4231576	4231576	0	+	1	0	151	87	0.5
CP008925.1	h6.sal.bam	other	4231577	4231577	0	+	1	0	152	88	0.5
CP008925.1	h6.sal.bam	other	4231578	4231578	0	+	4	2	153	88	2.0
CP008925.1	h6.sal.bam	other	4231579	4231579	0	+	4	0	153	87	2.0
CP008925.1	h6.sal.bam	other	4231580	4231580	0	+	5	1	156	87	2.5
CP008925.1	h6.sal.bam	other	4231581	4231581	0	+	3	3	157	88	1.5
CP008925.1	h6.sal.bam	other	4231582	4231582	0	+	3	1	160	87	1.5
CP008925.1	h6.sal.bam	other	4231583	4231583	0	+	1	0	154	87	0.5
CP008925.1	h6.sal.bam	other	4231584	4231584	0	+	0	4	154	87	0.0
CP008925.1	h6.sal.bam	other	4231585	4231585	0	+	2	3	155	88	1.0
CP008925.1	h6.sal.bam	other	4231586	4231586	0	+	2	0	157	85	1.0
CP008925.1	h6.sal.bam	other	4231587	4231587	0	+	1	1	155	85	0.6666666666666666
CP008925.1	h6.sal.bam	other	4231588	4231588	0	+	2	1	157	84	1.3333333333333333
CP008925.1	h6.sal.bam	other	4231589	4231589	0	+	1	1	155	84	0.6666666666666666
CP008925.1	h6.sal.bam	other	4231590	4231590	0	+	2	1	155	84	1.0
CP008925.1	h6.sal.bam	other	4231591	4231591	0	+	0	2	154	83	0.0
CP008925.1	h6.sal.bam	other	4231592	4231592	0	+	0	2	151	83	0.0
CP008925.1	h6.sal.bam	other	4231593	4231593	0	+	0	3	147	81	0.0
CP008925.1	h6.sal.bam	other	4231594	4231594	0	+	0	2	147	78	0.0
CP008925.1	h6.sal.bam	other	4231595	4231595	0	+	1	3	146	76	1.0
CP008925.1	h6.sal.bam	other	4231596	4231596	0	+	3	2	149	73	3.0
CP008925.1	h6.sal.bam	other	4231597	4231597	0	+	2	1	151	72	2.0
CP008925.1	h6.sal.bam	other	4231598	4231598	0	+	4	1	154	74	4.0
CP008925.1	h6.sal.bam	other	4231599	4231599	0	+	0	3	154	73	0.0
CP008925.1	h6.sal.bam	other	4231600	4231600	0	+	1	0	155	71	1.0
CP008925.1	h6.sal.bam	other	4231601	4231601	0	+	3	0	157	73	3.0
CP008925.1	h6.sal.bam	other	4231602	4231602	0	+	2	0	158	75	2.0
CP008925.1	h6.sal.bam	other	4231603	4231603	0	+	1	1	156	76	1.0
CP008925.1	h6.sal.bam	other	4231604	4231604	0	+	1	0	156	76	1.0
CP008925.1	h6.sal.bam	other	4231605	4231605	0	+	0	3	156	76	0.0
CP008925.1	h6.sal.bam	other	4231606	4231606	0	+	3	1	149	78	3.0
CP008925.1	h6.sal.bam	other	4231607	4231607	0	+	2	0	151	77	2.0
CP008925.1	h6.sal.bam	other	4231608	4231608	0	+	1	1	147	79	1.0
CP008925.1	h6.sal.bam	other	4231609	4231609	0	+	1	1	148	78	1.0
CP008925.1	h6.sal.bam	other	4231610	4231610	0	+	1	1	148	79	1.0
CP008925.1	h6.sal.bam	other	4231611	4231611	0	+	1	1	148	80	1.0
CP008925.1	h6.sal.bam	other	4231612	4231612	0	+	3	1	150	80	3.0
CP008925.1	h6.sal.bam	other	4231613	4231613	0	+	1	0	149	79	1.0
CP008925.1	h6.sal.bam	other	4231614	4231614	0	+	0	4	147	79	0.0
CP008925.1	h6.sal.bam	other	4231615	4231615	0	+	6	2	150	76	6.0
CP008925.1	h6.sal.bam	other	4231616	4231616	0	+	1	1	151	76	1.0
CP008925.1	h6.sal.bam	other	4231617	4231617	0	+	0	1	151	77	0.0
CP008925.1	h6.sal.bam	other	4231618	4231618	0	+	2	0	153	77	2.0
CP008925.1	h6.sal.bam	other	4231619	4231619	0	+	0	0	151	78	0.0
CP008925.1	h6.sal.bam	other	4231620	4231620	0	+	4	0	150	82	4.0
CP008925.1	h6.sal.bam	other	4231621	4231621	0	+	0	0	146	82	0.0
CP008925.1	h6.sal.bam	other	4231622	4231622	0	+	0	2	146	83	0.0
CP008925.1	h6.sal.bam	other	4231623	4231623	0	+	0	1	146	81	0.0
CP008925.1	h6.sal.bam	other	4231624	4231624	0	+	3	0	142	85	3.0
CP008925.1	h6.sal.bam	other	4231625	4231625	0	+	3	2	141	87	3.0
CP008925.1	h6.sal.bam	other	4231626	4231626	0	+	5	1	143	85	5.0
CP008925.1	h6.sal.bam	other	4231627	4231627	0	+	1	2	140	86	1.0
CP008925.1	h6.sal.bam	other	4231628	4231628	0	+	0	0	140	84	0.0
CP008925.1	h6.sal.bam	other	4231629	4231629	0	+	0	3	138	87	0.0
CP008925.1	h6.sal.bam	other	4231630	4231630	0	+	0	0	137	86	0.0
CP008925.1	h6.sal.bam	other	4231631	4231631	0	+	1	3	136	87	1.0
CP008925.1	h6.sal.bam	other	4231632	4231632	0	+	0	1	134	87	0.0
CP008925.1	h6.sal.bam	other	4231633	4231633	0	+	3	2	134	87	3.0
CP008925.1	h6.sal.bam	other	4231634	4231634	0	+	2	1	135	85	2.0
CP008925.1	h6.sal.bam	other	4231635	4231635	0	+	1	0	134	86	1.0
CP008925.1	h6.sal.bam	other	4231636	4231636	0	+	0	1	129	87	0.0
CP008925.1	h6.sal.bam	other	4231637	4231637	0	+	0	1	127	93	0.0
CP008925.1	h6.sal.bam	other	4231638	4231638	0	+	3	1	128	96	3.0
CP008925.1	h6.sal.bam	other	4231639	4231639	0	+	4	1	128	96	4.0
CP008925.1	h6.sal.bam	other	4231640	4231640	0	+	4	0	125	96	4.0
CP008925.1	h6.sal.bam	other	4231641	4231641	0	+	1	0	125	97	1.0
CP008925.1	h6.sal.bam	other	4231642	4231642	0	+	0	2	121	151	0.0
CP008925.1	h6.sal.bam	other	4231643	4231643	0	+	0	1	121	149	0.0
CP008925.1	h6.sal.bam	other	4231644	4231644	0	+	0	2	120	164	0.0
CP008925.1	h6.sal.bam	other	4231645	4231645	0	+	0	4	117	164	0.0
CP008925.1	h6.sal.bam	other	4231646	4231646	0	+	0	0	112	160	0.0
CP008925.1	h6.sal.bam	other	4231647	4231647	0	+	1	0	113	161	1.0
CP008925.1	h6.sal.bam	other	4231648	4231648	0	+	1	0	114	162	1.0
CP008925.1	h6.sal.bam	other	4231649	4231649	0	+	2	1	112	166	2.0
CP008925.1	h6.sal.bam	other	4231650	4231650	0	+	0	0	109	165	0.0
CP008925.1	h6.sal.bam	other	4231651	4231651	0	+	1	1	109	165	1.0
CP008925.1	h6.sal.bam	other	4231652	4231652	0	+	0	0	108	169	0.0
CP008925.1	h6.sal.bam	other	4231653	4231653	0	+	0	1	104	169	0.0
CP008925.1	h6.sal.bam	other	4231654	4231654	0	+	3	0	104	171	3.0
CP008925.1	h6.sal.bam	other	4231655	4231655	0	+	1	2	100	172	1.0
CP008925.1	h6.sal.bam	other	4231656	4231656	0	+	2	2	99	171	2.0
CP008925.1	h6.sal.bam	other	4231657	4231657	0	+	1	1	96	170	1.0
CP008925.1	h6.sal.bam	other	4231658	4231658	0	+	4	2	100	171	4.0
CP008925.1	h6.sal.bam	other	4231659	4231659	0	+	1	3	101	257	1.0
CP008925.1	h6.sal.bam	other	4231660	4231660	0	+	0	0	99	257	0.0
CP008925.1	h6.sal.bam	other	4231661	4231661	0	+	1	0	95	257	1.0
CP008925.1	h6.sal.bam	other	4231662	4231662	0	+	0	1	95	257	0.0
CP008925.1	h6.sal.bam	other	4231663	4231663	0	+	0	1	95	257	0.0
CP008925.1	h6.sal.bam	other	4231664	4231664	0	+	0	0	94	256	0.0
CP008925.1	h6.sal.bam	other	4231665	4231665	0	+	1	0	93	258	1.0
CP008925.1	h6.sal.bam	other	4231666	4231666	0	+	2	2	95	260	2.0
CP008925.1	h6.sal.bam	other	4231667	4231667	0	+	3	0	97	259	3.0
CP008925.1	h6.sal.bam	other	4231668	4231668	0	+	1	0	98	259	1.0
CP008925.1	h6.sal.bam	other	4231669	4231669	0	+	1	0	99	260	1.0
CP008925.1	h6.sal.bam	other	4231670	4231670	0	+	0	1	96	261	0.0
CP008925.1	h6.sal.bam	other	4231671	4231671	0	+	0	1	94	260	0.0
CP008925.1	h6.sal.bam	other	4231672	4231672	0	+	1	2	92	259	1.0
CP008925.1	h6.sal.bam	other	4231673	4231673	0	+	0	0	91	257	0.0
CP008925.1	h6.sal.bam	other	4231674	4231674	0	+	1	1	92	259	1.0
CP008925.1	h6.sal.bam	other	4231675	4231675	0	+	1	2	93	260	1.0
CP008925.1	h6.sal.bam	other	4231676	4231676	0	+	3	2	93	258	3.0
CP008925.1	h6.sal.bam	other	4231677	4231677	0	+	1	1	92	257	1.0
CP008925.1	h6.sal.bam	other	4231678	4231678	0	+	1	1	92	257	1.0
CP008925.1	h6.sal.bam	other	4231679	4231679	0	+	1	1	92	256	1.0
CP008925.1	h6.sal.bam	other	4231680	4231680	0	+	0	5	92	256	0.0
CP008925.1	h6.sal.bam	other	4231681	4231681	0	+	1	0	90	251	1.0
CP008925.1	h6.sal.bam	other	4231682	4231682	0	+	1	1	89	252	1.0
CP008925.1	h6.sal.bam	other	4231683	4231683	0	+	0	2	88	251	0.0
CP008925.1	h6.sal.bam	other	4231684	4231684	0	+	5	1	90	251	5.0
CP008925.1	h6.sal.bam	other	4231685	4231685	0	+	0	1	89	251	0.0
CP008925.1	h6.sal.bam	other	4231686	4231686	0	+	0	1	86	250	0.0
CP008925.1	h6.sal.bam	other	4231687	4231687	0	+	0	0	86	252	0.0
CP008925.1	h6.sal.bam	other	4231688	4231688	0	+	0	0	86	255	0.0
CP008925.1	h6.sal.bam	other	4231689	4231689	0	+	0	1	86	256	0.0
CP008925.1	h6.sal.bam	other	4231690	4231690	0	+	2	2	82	256	2.0
CP008925.1	h6.sal.bam	other	4231691	4231691	0	+	0	3	81	254	0.0
CP008925.1	h6.sal.bam	other	4231692	4231692	0	+	1	1	82	251	1.0
CP008925.1	h6.sal.bam	other	4231693	4231693	0	+	1	1	81	253	1.0
CP008925.1	h6.sal.bam	other	4231694	4231694	0	+	0	4	81	252	0.0
CP008925.1	h6.sal.bam	other	4231695	4231695	0	+	2	1	79	249	2.0
CP008925.1	h6.sal.bam	other	4231696	4231696	0	+	1	0	80	248	1.0
CP008925.1	h6.sal.bam	other	4231697	4231697	0	+	0	0	80	248	0.0
CP008925.1	h6.sal.bam	other	4231698	4231698	0	+	1	5	81	248	1.0
CP008925.1	h6.sal.bam	other	4231699	4231699	0	+	1	2	74	244	1.0
CP008925.1	h6.sal.bam	other	4231700	4231700	0	+	2	0	76	242	2.0
CP008925.1	h6.sal.bam	other	4231701	4231701	0	+	3	2	76	245	3.0
CP008925.1	h6.sal.bam	other	4231702	4231702	0	+	0	2	75	243	0.0
CP008925.1	h6.sal.bam	other	4231703	4231703	0	+	0	3	75	242	0.0
CP008925.1	h6.sal.bam	other	4231704	4231704	0	+	0	1	75	240	0.0
CP008925.1	h6.sal.bam	other	4231705	4231705	0	+	0	1	75	241	0.0
CP008925.1	h6.sal.bam	other	4231706	4231706	0	+	3	3	77	241	3.0
CP008925.1	h6.sal.bam	other	4231707	4231707	0	+	0	1	77	238	0.0
CP008925.1	h6.sal.bam	other	4231708	4231708	0	+	3	1	75	238	3.0
CP008925.1	h6.sal.bam	other	4231709	4231709	0	+	0	2	74	238	0.0
CP008925.1	h6.sal.bam	other	4231710	4231710	0	+	0	1	74	236	0.0
CP008925.1	h6.sal.bam	other	4231711	4231711	0	+	1	7	75	236	1.0
CP008925.1	h6.sal.bam	other	4231712	4231712	0	+	0	4	72	229	0.0
CP008925.1	h6.sal.bam	other	4231713	4231713	0	+	0	1	72	226	0.0
CP008925.1	h6.sal.bam	other	4231714	4231714	0	+	0	1	68	225	0.0
CP008925.1	h6.sal.bam	other	4231715	4231715	0	+	2	2	65	225	2.0
CP008925.1	h6.sal.bam	GAAC	4231716	4231716	4231724	+	0	65	65	223	0.0
CP008925.1	h6.sal.bam	other	4231717	4231717	0	+	1	4	66	161	1.0
CP008925.1	h6.sal.bam	GAAC	4231718	4231718	4231724	+	73	0	139	158	73.0
CP008925.1	h6.sal.bam	other	4231719	4231719	0	+	0	2	139	160	0.0
CP008925.1	h6.sal.bam	other	4231720	4231720	0	+	0	0	139	158	0.0
CP008925.1	h6.sal.bam	other	4231721	4231721	0	+	0	0	138	159	0.0
CP008925.1	h6.sal.bam	other	4231722	4231722	0	+	0	3	138	162	0.0
CP008925.1	h6.sal.bam	other	4231723	4231723	0	+	4	0	141	162	4.0
CP008925.1	h6.sal.bam	other	4231724	4231724	0	+	0	0	139	162	0.0
CP008925.1	h6.sal.bam	other	4231725	4231725	0	+	8	0	146	165	8.0
CP008925.1	h6.sal.bam	other	4231726	4231726	0	+	0	5	146	165	0.0
CP008925.1	h6.sal.bam	other	4231727	4231727	0	+	2	3	148	161	2.0
CP008925.1	h6.sal.bam	other	4231728	4231728	0	+	1	1	149	158	1.0
CP008925.1	h6.sal.bam	other	4231729	4231729	0	+	0	0	145	159	0.0
CP008925.1	h6.sal.bam	other	4231730	4231730	0	+	0	1	145	159	0.0
CP008925.1	h6.sal.bam	other	4231731	4231731	0	+	1	2	144	160	1.0
CP008925.1	h6.sal.bam	other	4231732	4231732	0	+	2	0	141	159	2.0
CP008925.1	h6.sal.bam	GAAC	4231733	4231733	4231724	+	1	91	141	160	1.0
CP008925.1	h6.sal.bam	other	4231734	4231734	0	+	1	2	141	71	1.0
CP008925.1	h6.sal.bam	GAAC	4231735	4231735	4231724	+	93	0	234	69	93.0
CP008925.1	h6.sal.bam	other	4231736	4231736	0	+	2	0	235	70	2.0
CP008925.1	h6.sal.bam	other	4231737	4231737	0	+	3	1	238	71	3.0
CP008925.1	h6.sal.bam	other	4231738	4231738	0	+	0	0	238	70	0.0
CP008925.1	h6.sal.bam	other	4231739	4231739	0	+	2	2	240	70	2.0
CP008925.1	h6.sal.bam	other	4231740	4231740	0	+	2	2	241	71	2.0
CP008925.1	h6.sal.bam	other	4231741	4231741	0	+	1	0	240	69	1.0
CP008925.1	h6.sal.bam	other	4231742	4231742	0	+	1	1	238	69	1.0
CP008925.1	h6.sal.bam	other	4231743	4231743	0	+	1	0	238	68	1.0
CP008925.1	h6.sal.bam	other	4231744	4231744	0	+	3	1	240	69	3.0
CP008925.1	h6.sal.bam	GAAC	4231745	4231745	4231753	+	1	0	241	70	1.0
CP008925.1	h6.sal.bam	other	4231746	4231746	0	+	1	0	241	72	1.0
CP008925.1	h6.sal.bam	GAAC	4231747	4231747	4231753	+	1	1	242	72	1.0
CP008925.1	h6.sal.bam	other	4231748	4231748	0	+	0	1	239	71	0.0
CP008925.1	h6.sal.bam	other	4231749	4231749	0	+	0	2	239	71	0.0
CP008925.1	h6.sal.bam	other	4231750	4231750	0	+	1	0	240	69	1.0
CP008925.1	h6.sal.bam	other	4231751	4231751	0	+	1	2	239	69	1.0
CP008925.1	h6.sal.bam	other	4231752	4231752	0	+	1	0	239	68	1.0
CP008925.1	h6.sal.bam	other	4231753	4231753	0	+	1	1	239	74	1.0
CP008925.1	h6.sal.bam	other	4231754	4231754	0	+	0	0	238	73	0.0
CP008925.1	h6.sal.bam	other	4231755	4231755	0	+	1	0	238	73	1.0
CP008925.1	h6.sal.bam	other	4231756	4231756	0	+	3	1	241	75	3.0
CP008925.1	h6.sal.bam	other	4231757	4231757	0	+	3	1	243	75	3.0
CP008925.1	h6.sal.bam	other	4231758	4231758	0	+	1	1	244	74	1.0
CP008925.1	h6.sal.bam	other	4231759	4231759	0	+	0	1	240	76	0.0
CP008925.1	h6.sal.bam	other	4231760	4231760	0	+	2	0	242	75	2.0
CP008925.1	h6.sal.bam	other	4231761	4231761	0	+	0	3	242	77	0.0
CP008925.1	h6.sal.bam	GAAC	4231762	4231762	4231753	+	2	3	243	76	2.0
CP008925.1	h6.sal.bam	other	4231763	4231763	0	+	0	1	243	73	0.0
CP008925.1	h6.sal.bam	GAAC	4231764	4231764	4231753	+	5	1	248	75	5.0
CP008925.1	h6.sal.bam	other	4231765	4231765	0	+	2	1	248	76	2.0
CP008925.1	h6.sal.bam	other	4231766	4231766	0	+	2	0	250	78	2.0
CP008925.1	h6.sal.bam	other	4231767	4231767	0	+	0	3	250	78	0.0
CP008925.1	h6.sal.bam	other	4231768	4231768	0	+	1	1	250	76	1.0
CP008925.1	h6.sal.bam	other	4231769	4231769	0	+	0	0	250	77	0.0
CP008925.1	h6.sal.bam	other	4231770	4231770	0	+	0	1	248	78	0.0
CP008925.1	h6.sal.bam	other	4231771	4231771	0	+	1	0	248	77	1.0
CP008925.1	h6.sal.bam	other	4231772	4231772	0	+	2	0	250	83	2.0
CP008925.1	h6.sal.bam	other	4231773	4231773	0	+	0	1	249	89	0.0
CP008925.1	h6.sal.bam	other	4231774	4231774	0	+	0	3	248	88	0.0
CP008925.1	h6.sal.bam	other	4231775	4231775	0	+	2	0	248	85	2.0
CP008925.1	h6.sal.bam	other	4231776	4231776	0	+	1	0	246	87	1.0
CP008925.1	h6.sal.bam	other	4231777	4231777	0	+	1	1	247	88	1.0
CP008925.1	h6.sal.bam	other	4231778	4231778	0	+	0	1	247	89	0.0
CP008925.1	h6.sal.bam	other	4231779	4231779	0	+	0	2	247	88	0.0
CP008925.1	h6.sal.bam	other	4231780	4231780	0	+	1	0	247	87	1.0
CP008925.1	h6.sal.bam	other	4231781	4231781	0	+	1	0	245	87	1.0
CP008925.1	h6.sal.bam	other	4231782	4231782	0	+	2	2	246	88	2.0
CP008925.1	h6.sal.bam	other	4231783	4231783	0	+	1	0	244	86	1.0
CP008925.1	h6.sal.bam	other	4231784	4231784	0	+	0	0	243	92	0.0
CP008925.1	h6.sal.bam	other	4231785	4231785	0	+	2	2	245	93	2.0
CP008925.1	h6.sal.bam	other	4231786	4231786	0	+	1	0	245	94	1.0
CP008925.1	h6.sal.bam	other	4231787	4231787	0	+	0	1	244	97	0.0
CP008925.1	h6.sal.bam	other	4231788	4231788	0	+	1	1	244	96	1.0
CP008925.1	h6.sal.bam	other	4231789	4231789	0	+	3	2	247	97	3.0
CP008925.1	h6.sal.bam	other	4231790	4231790	0	+	0	0	234	96	0.0
CP008925.1	h6.sal.bam	other	4231791	4231791	0	+	0	2	234	98	0.0
CP008925.1	h6.sal.bam	other	4231792	4231792	0	+	1	0	235	96	1.0
CP008925.1	h6.sal.bam	other	4231793	4231793	0	+	1	2	177	96	1.0
CP008925.1	h6.sal.bam	other	4231794	4231794	0	+	0	0	177	100	0.0
CP008925.1	h6.sal.bam	other	4231795	4231795	0	+	1	1	178	101	1.0
CP008925.1	h6.sal.bam	other	4231796	4231796	0	+	0	3	178	102	0.0
CP008925.1	h6.sal.bam	other	4231797	4231797	0	+	1	3	179	101	1.0
CP008925.1	h6.sal.bam	other	4231798	4231798	0	+	1	0	175	100	1.0
CP008925.1	h6.sal.bam	other	4231799	4231799	0	+	0	3	175	100	0.0
CP008925.1	h6.sal.bam	other	4231800	4231800	0	+	0	0	168	97	0.0
CP008925.1	h6.sal.bam	other	4231801	4231801	0	+	0	1	168	104	0.0
CP008925.1	h6.sal.bam	other	4231802	4231802	0	+	1	0	166	106	1.0
CP008925.1	h6.sal.bam	other	4231803	4231803	0	+	2	3	168	108	2.0
CP008925.1	h6.sal.bam	other	4231804	4231804	0	+	2	1	168	107	2.0
CP008925.1	h6.sal.bam	other	4231805	4231805	0	+	1	1	169	106	1.0
CP008925.1	h6.sal.bam	other	4231806	4231806	0	+	2	0	171	105	2.0
CP008925.1	h6.sal.bam	other	4231807	4231807	0	+	2	1	172	106	2.0
CP008925.1	h6.sal.bam	other	4231808	4231808	0	+	1	2	79	107	1.0
CP008925.1	h6.sal.bam	other	4231809	4231809	0	+	1	0	80	106	1.0
CP008925.1	h6.sal.bam	other	4231810	4231810	0	+	0	1	80	106	0.0
CP008925.1	h6.sal.bam	other	4231811	4231811	0	+	0	1	77	106	0.0
CP008925.1	h6.sal.bam	other	4231812	4231812	0	+	0	1	74	110	0.0
CP008925.1	h6.sal.bam	other	4231813	4231813	0	+	0	0	71	113	0.0
CP008925.1	h6.sal.bam	other	4231814	4231814	0	+	1	1	72	114	1.0
CP008925.1	h6.sal.bam	other	4231815	4231815	0	+	4	0	74	114	4.0
CP008925.1	h6.sal.bam	other	4231816	4231816	0	+	0	0	73	115	0.0
CP008925.1	h6.sal.bam	other	4231817	4231817	0	+	1	0	74	118	1.0
CP008925.1	h6.sal.bam	other	4231818	4231818	0	+	0	1	74	118	0.0
CP008925.1	h6.sal.bam	other	4231819	4231819	0	+	1	2	72	123	1.0
CP008925.1	h6.sal.bam	other	4231820	4231820	0	+	0	3	71	123	0.0
CP008925.1	h6.sal.bam	other	4231821	4231821	0	+	2	0	72	121	2.0
CP008925.1	h6.sal.bam	other	4231822	4231822	0	+	3	0	74	123	3.0
CP008925.1	h6.sal.bam	other	4231823	4231823	0	+	2	0	76	126	2.0
CP008925.1	h6.sal.bam	other	4231824	4231824	0	+	1	0	77	127	1.0
CP008925.1	h6.sal.bam	other	4231825	4231825	0	+	1	0	75	127	1.0
CP008925.1	h6.sal.bam	other	4231826	4231826	0	+	0	1	75	127	0.0
CP008925.1	h6.sal.bam	other	4231827	4231827	0	+	1	7	76	129	1.0
CP008925.1	h6.sal.bam	other	4231828	4231828	0	+	0	0	75	126	0.0
CP008925.1	h6.sal.bam	other	4231829	4231829	0	+	1	0	76	128	1.0
CP008925.1	h6.sal.bam	other	4231830	4231830	0	+	0	1	74	132	0.0
CP008925.1	h6.sal.bam	other	4231831	4231831	0	+	1	1	72	132	1.0
CP008925.1	h6.sal.bam	GTTC	4231832	4231832	4231840	+	1	2	70	135	1.0
CP008925.1	h6.sal.bam	other	4231833	4231833	0	+	3	1	72	134	3.0
CP008925.1	h6.sal.bam	GTTC	4231834	4231834	4231840	+	3	0	74	136	3.0
CP008925.1	h6.sal.bam	other	4231835	4231835	0	+	0	2	73	136	0.0
CP008925.1	h6.sal.bam	other	4231836	4231836	0	+	0	2	73	136	0.0
CP008925.1	h6.sal.bam	other	4231837	4231837	0	+	2	1	72	135	2.0
CP008925.1	h6.sal.bam	other	4231838	4231838	0	+	1	3	73	134	1.0
CP008925.1	h6.sal.bam	other	4231839	4231839	0	+	3	2	71	140	3.0
CP008925.1	h6.sal.bam	other	4231840	4231840	0	+	0	3	68	142	0.0
CP008925.1	h6.sal.bam	other	4231841	4231841	0	+	2	0	69	139	2.0
CP008925.1	h6.sal.bam	other	4231842	4231842	0	+	2	1	71	141	2.0
CP008925.1	h6.sal.bam	other	4231843	4231843	0	+	2	2	72	145	2.0
CP008925.1	h6.sal.bam	other	4231844	4231844	0	+	2	0	72	145	2.0
CP008925.1	h6.sal.bam	other	4231845	4231845	0	+	1	7	73	146	1.0
CP008925.1	h6.sal.bam	other	4231846	4231846	0	+	1	0	74	139	1.0
CP008925.1	h6.sal.bam	other	4231847	4231847	0	+	0	6	74	141	0.0
CP008925.1	h6.sal.bam	other	4231848	4231848	0	+	1	1	75	135	1.0
CP008925.1	h6.sal.bam	GTTC	4231849	4231849	4231840	+	2	1	77	137	2.0
CP008925.1	h6.sal.bam	other	4231850	4231850	0	+	1	0	76	138	1.0
CP008925.1	h6.sal.bam	GTTC	4231851	4231851	4231840	+	5	1	80	140	5.0
CP008925.1	h6.sal.bam	other	4231852	4231852	0	+	3	2	83	140	3.0
CP008925.1	h6.sal.bam	other	4231853	4231853	0	+	1	0	84	138	1.0
CP008925.1	h6.sal.bam	other	4231854	4231854	0	+	1	1	85	138	1.0
CP008925.1	h6.sal.bam	other	4231855	4231855	0	+	0	1	84	140	0.0
CP008925.1	h6.sal.bam	GTTC	4231856	4231856	4231864	+	1	3	82	139	1.0
CP008925.1	h6.sal.bam	other	4231857	4231857	0	+	1	2	83	136	1.0
CP008925.1	h6.sal.bam	GTTC	4231858	4231858	4231864	+	1	1	83	140	1.0
CP008925.1	h6.sal.bam	other	4231859	4231859	0	+	0	3	83	139	0.0
CP008925.1	h6.sal.bam	other	4231860	4231860	0	+	2	0	82	137	2.0
CP008925.1	h6.sal.bam	other	4231861	4231861	0	+	1	3	83	138	1.0
CP008925.1	h6.sal.bam	other	4231862	4231862	0	+	2	1	85	135	2.0
CP008925.1	h6.sal.bam	other	4231863	4231863	0	+	1	1	85	134	1.0
CP008925.1	h6.sal.bam	other	4231864	4231864	0	+	3	1	85	138	3.0
CP008925.1	h6.sal.bam	other	4231865	4231865	0	+	1	2	86	137	1.0
CP008925.1	h6.sal.bam	other	4231866	4231866	0	+	0	3	86	137	0.0
CP008925.1	h6.sal.bam	other	4231867	4231867	0	+	0	4	85	138	0.0
CP008925.1	h6.sal.bam	other	4231868	4231868	0	+	0	1	84	136	0.0
CP008925.1	h6.sal.bam	other	4231869	4231869	0	+	1	2	82	136	1.0
CP008925.1	h6.sal.bam	other	4231870	4231870	0	+	2	0	84	137	2.0
CP008925.1	h6.sal.bam	other	4231871	4231871	0	+	2	2	86	138	2.0
CP008925.1	h6.sal.bam	other	4231872	4231872	0	+	1	2	87	136	1.0
CP008925.1	h6.sal.bam	GTTC	4231873	4231873	4231864	+	1	3	88	138	1.0
CP008925.1	h6.sal.bam	other	4231874	4231874	0	+	2	1	90	136	2.0
CP008925.1	h6.sal.bam	GTTC	4231875	4231875	4231864	+	3	3	91	137	3.0
CP008925.1	h6.sal.bam	other	4231876	4231876	0	+	1	3	92	135	1.0
CP008925.1	h6.sal.bam	other	4231877	4231877	0	+	0	1	92	133	0.0
CP008925.1	h6.sal.bam	other	4231878	4231878	0	+	1	1	92	133	1.0
CP008925.1	h6.sal.bam	other	4231879	4231879	0	+	0	0	90	134	0.0
CP008925.1	h6.sal.bam	other	4231880	4231880	0	+	2	0	91	135	2.0
CP008925.1	h6.sal.bam	other	4231881	4231881	0	+	0	1	89	135	0.0
CP008925.1	h6.sal.bam	other	4231882	4231882	0	+	1	2	88	138	1.0
CP008925.1	h6.sal.bam	other	4231883	4231883	0	+	3	1	89	138	3.0
CP008925.1	h6.sal.bam	other	4231884	4231884	0	+	0	2	89	137	0.0
CP008925.1	h6.sal.bam	other	4231885	4231885	0	+	0	1	89	138	0.0
CP008925.1	h6.sal.bam	other	4231886	4231886	0	+	2	3	91	139	2.0
CP008925.1	h6.sal.bam	other	4231887	4231887	0	+	0	4	91	137	0.0
CP008925.1	h6.sal.bam	other	4231888	4231888	0	+	1	2	92	133	1.0
CP008925.1	h6.sal.bam	other	4231889	4231889	0	+	1	0	92	132	1.0
CP008925.1	h6.sal.bam	other	4231890	4231890	0	+	2	2	90	132	2.0
CP008925.1	h6.sal.bam	other	4231891	4231891	0	+	1	4	91	132	1.0
CP008925.1	h6.sal.bam	other	4231892	4231892	0	+	1	4	91	128	1.0
CP008925.1	h6.sal.bam	other	4231893	4231893	0	+	1	0	92	124	1.0
CP008925.1	h6.sal.bam	other	4231894	4231894	0	+	3	2	93	124	3.0
CP008925.1	h6.sal.bam	other	4231895	4231895	0	+	0	1	93	122	0.0
CP008925.1	h6.sal.bam	other	4231896	4231896	0	+	1	2	92	125	1.0
CP008925.1	h6.sal.bam	other	4231897	4231897	0	+	0	4	90	127	0.0
CP008925.1	h6.sal.bam	other	4231898	4231898	0	+	1	0	89	123	1.0
CP008925.1	h6.sal.bam	other	4231899	4231899	0	+	0	0	88	123	0.0
CP008925.1	h6.sal.bam	other	4231900	4231900	0	+	0	5	87	129	0.0
CP008925.1	h6.sal.bam	other	4231901	4231901	0	+	1	0	87	127	1.0
CP008925.1	h6.sal.bam	other	4231902	4231902	0	+	1	4	88	127	1.0
CP008925.1	h6.sal.bam	other	4231903	4231903	0	+	2	2	90	125	2.0
CP008925.1	h6.sal.bam	other	4231904	4231904	0	+	6	4	95	123	6.0
CP008925.1	h6.sal.bam	other	4231905	4231905	0	+	2	1	96	122	2.0
CP008925.1	h6.sal.bam	other	4231906	4231906	0	+	0	5	96	121	0.0
CP008925.1	h6.sal.bam	other	4231907	4231907	0	+	1	0	96	119	1.0
CP008925.1	h6.sal.bam	other	4231908	4231908	0	+	1	3	94	119	1.0
CP008925.1	h6.sal.bam	other	4231909	4231909	0	+	3	0	94	116	3.0
CP008925.1	h6.sal.bam	other	4231910	4231910	0	+	3	2	97	116	3.0
CP008925.1	h6.sal.bam	other	4231911	4231911	0	+	1	3	98	117	1.0
CP008925.1	h6.sal.bam	other	4231912	4231912	0	+	1	4	96	116	1.0
CP008925.1	h6.sal.bam	other	4231913	4231913	0	+	2	3	94	117	2.0
CP008925.1	h6.sal.bam	other	4231914	4231914	0	+	4	2	98	115	4.0
CP008925.1	h6.sal.bam	other	4231915	4231915	0	+	1	2	99	113	1.0
CP008925.1	h6.sal.bam	other	4231916	4231916	0	+	1	2	97	111	1.0
CP008925.1	h6.sal.bam	other	4231917	4231917	0	+	2	3	96	111	2.0
CP008925.1	h6.sal.bam	other	4231918	4231918	0	+	0	2	94	112	0.0
CP008925.1	h6.sal.bam	other	4231919	4231919	0	+	1	1	93	111	1.0
CP008925.1	h6.sal.bam	other	4231920	4231920	0	+	3	0	96	110	3.0
CP008925.1	h6.sal.bam	other	4231921	4231921	0	+	2	2	97	113	2.0
CP008925.1	h6.sal.bam	other	4231922	4231922	0	+	1	0	97	113	1.0
CP008925.1	h6.sal.bam	other	4231923	4231923	0	+	0	3	97	113	0.0
CP008925.1	h6.sal.bam	other	4231924	4231924	0	+	0	2	95	112	0.0
CP008925.1	h6.sal.bam	other	4231925	4231925	0	+	0	2	91	110	0.0
CP008925.1	h6.sal.bam	other	4231926	4231926	0	+	1	1	92	108	1.0
CP008925.1	h6.sal.bam	other	4231927	4231927	0	+	2	0	91	109	2.0
CP008925.1	h6.sal.bam	other	4231928	4231928	0	+	0	3	90	114	0.0
CP008925.1	h6.sal.bam	other	4231929	4231929	0	+	0	1	88	112	0.0
CP008925.1	h6.sal.bam	other	4231930	4231930	0	+	4	0	92	111	4.0
CP008925.1	h6.sal.bam	other	4231931	4231931	0	+	0	5	92	111	0.0
CP008925.1	h6.sal.bam	other	4231932	4231932	0	+	3	2	94	108	3.0
CP008925.1	h6.sal.bam	other	4231933	4231933	0	+	3	1	96	107	3.0
CP008925.1	h6.sal.bam	other	4231934	4231934	0	+	3	0	99	106	3.0
CP008925.1	h6.sal.bam	other	4231935	4231935	0	+	2	1	95	109	2.0
CP008925.1	h6.sal.bam	other	4231936	4231936	0	+	1	0	96	110	1.0
CP008925.1	h6.sal.bam	other	4231937	4231937	0	+	1	0	93	112	1.0
CP008925.1	h6.sal.bam	other	4231938	4231938	0	+	3	5	96	112	3.0
CP008925.1	h6.sal.bam	other	4231939	4231939	0	+	2	1	98	107	2.0
CP008925.1	h6.sal.bam	other	4231940	4231940	0	+	1	2	99	106	1.0
CP008925.1	h6.sal.bam	other	4231941	4231941	0	+	1	3	100	105	1.0
CP008925.1	h6.sal.bam	other	4231942	4231942	0	+	3	2	103	102	3.0
CP008925.1	h6.sal.bam	other	4231943	4231943	0	+	1	2	104	100	1.0
CP008925.1	h6.sal.bam	other	4231944	4231944	0	+	3	2	106	103	3.0
CP008925.1	h6.sal.bam	other	4231945	4231945	0	+	0	2	104	101	0.0
CP008925.1	h6.sal.bam	other	4231946	4231946	0	+	0	2	102	99	0.0
CP008925.1	h6.sal.bam	other	4231947	4231947	0	+	4	1	105	102	4.0
CP008925.1	h6.sal.bam	other	4231948	4231948	0	+	2	1	106	104	2.0
CP008925.1	h6.sal.bam	other	4231949	4231949	0	+	3	2	104	105	3.0
CP008925.1	h6.sal.bam	other	4231950	4231950	0	+	0	1	103	103	0.0
CP008925.1	h6.sal.bam	other	4231951	4231951	0	+	0	1	103	103	0.0
CP008925.1	h6.sal.bam	other	4231952	4231952	0	+	1	1	104	102	1.0
CP008925.1	h6.sal.bam	other	4231953	4231953	0	+	1	2	104	102	1.0
CP008925.1	h6.sal.bam	other	4231954	4231954	0	+	1	1	105	102	1.0
CP008925.1	h6.sal.bam	other	4231955	4231955	0	+	1	1	104	102	1.0
CP008925.1	h6.sal.bam	other	4231956	4231956	0	+	0	2	103	104	0.0
CP008925.1	h6.sal.bam	other	4231957	4231957	0	+	1	2	101	105	1.0
CP008925.1	h6.sal.bam	other	4231958	4231958	0	+	3	3	104	103	3.0
CP008925.1	h6.sal.bam	other	4231959	4231959	0	+	2	1	106	103	2.0
CP008925.1	h6.sal.bam	other	4231960	4231960	0	+	3	2	109	104	3.0
CP008925.1	h6.sal.bam	other	4231961	4231961	0	+	0	0	107	102	0.0
CP008925.1	h6.sal.bam	other	4231962	4231962	0	+	0	2	106	103	0.0
CP008925.1	h6.sal.bam	other	4231963	4231963	0	+	2	0	108	101	2.0
CP008925.1	h6.sal.bam	other	4231964	4231964	0	+	3	0	110	104	3.0
CP008925.1	h6.sal.bam	other	4231965	4231965	0	+	1	2	109	104	1.0
CP008925.1	h6.sal.bam	other	4231966	4231966	0	+	1	0	109	106	1.0
CP008925.1	h6.sal.bam	other	4231967	4231967	0	+	2	0	109	106	2.0
CP008925.1	h6.sal.bam	other	4231968	4231968	0	+	1	0	109	107	1.0
CP008925.1	h6.sal.bam	other	4231969	4231969	0	+	2	2	109	108	2.0
CP008925.1	h6.sal.bam	other	4231970	4231970	0	+	2	2	110	106	2.0
CP008925.1	h6.sal.bam	other	4231971	4231971	0	+	1	3	111	104	1.0
CP008925.1	h6.sal.bam	other	4231972	4231972	0	+	4	0	115	103	4.0
CP008925.1	h6.sal.bam	other	4231973	4231973	0	+	3	4	117	103	3.0
CP008925.1	h6.sal.bam	other	4231974	4231974	0	+	0	2	117	100	0.0
CP008925.1	h6.sal.bam	other	4231975	4231975	0	+	1	3	118	98	1.0
CP008925.1	h6.sal.bam	other	4231976	4231976	0	+	3	1	119	95	3.0
CP008925.1	h6.sal.bam	other	4231977	4231977	0	+	1	1	120	99	1.0
CP008925.1	h6.sal.bam	other	4231978	4231978	0	+	3	0	115	98	3.0
CP008925.1	h6.sal.bam	other	4231979	4231979	0	+	0	3	115	98	0.0
CP008925.1	h6.sal.bam	other	4231980	4231980	0	+	2	1	114	95	2.0
CP008925.1	h6.sal.bam	other	4231981	4231981	0	+	0	2	114	94	0.0
CP008925.1	h6.sal.bam	other	4231982	4231982	0	+	0	0	112	99	0.0
CP008925.1	h6.sal.bam	other	4231983	4231983	0	+	0	0	111	101	0.0
CP008925.1	h6.sal.bam	other	4231984	4231984	0	+	1	3	109	102	1.0
CP008925.1	h6.sal.bam	other	4231985	4231985	0	+	0	0	106	101	0.0
CP008925.1	h6.sal.bam	other	4231986	4231986	0	+	0	2	105	101	0.0
CP008925.1	h6.sal.bam	other	4231987	4231987	0	+	2	5	106	100	2.0
CP008925.1	h6.sal.bam	other	4231988	4231988	0	+	1	2	106	95	1.0
CP008925.1	h6.sal.bam	other	4231989	4231989	0	+	0	1	103	94	0.0
CP008925.1	h6.sal.bam	other	4231990	4231990	0	+	4	0	106	93	4.0
CP008925.1	h6.sal.bam	other	4231991	4231991	0	+	2	0	105	94	2.0
CP008925.1	h6.sal.bam	other	4231992	4231992	0	+	2	4	107	95	2.0
CP008925.1	h6.sal.bam	other	4231993	4231993	0	+	3	2	109	92	3.0
CP008925.1	h6.sal.bam	other	4231994	4231994	0	+	0	2	109	90	0.0
CP008925.1	h6.sal.bam	other	4231995	4231995	0	+	1	1	104	90	1.0
CP008925.1	h6.sal.bam	other	4231996	4231996	0	+	0	1	104	91	0.0
CP008925.1	h6.sal.bam	other	4231997	4231997	0	+	4	0	108	92	4.0
CP008925.1	h6.sal.bam	GTTC	4231998	4231998	4232006	+	1	1	109	92	1.0
CP008925.1	h6.sal.bam	other	4231999	4231999	0	+	1	0	110	93	1.0
CP008925.1	h6.sal.bam	GTTC	4232000	4232000	4232006	+	2	2	111	94	2.0
CP008925.1	h6.sal.bam	other	4232001	4232001	0	+	2	2	111	92	2.0
CP008925.1	h6.sal.bam	other	4232002	4232002	0	+	1	3	112	92	1.0
CP008925.1	h6.sal.bam	other	4232003	4232003	0	+	1	1	113	92	1.0
CP008925.1	h6.sal.bam	other	4232004	4232004	0	+	1	0	109	93	1.0
CP008925.1	h6.sal.bam	other	4232005	4232005	0	+	0	2	109	93	0.0
CP008925.1	h6.sal.bam	other	4232006	4232006	0	+	1	0	110	98	1.0
CP008925.1	h6.sal.bam	other	4232007	4232007	0	+	5	1	113	98	5.0
CP008925.1	h6.sal.bam	other	4232008	4232008	0	+	0	0	110	97	0.0
CP008925.1	h6.sal.bam	other	4232009	4232009	0	+	0	3	107	101	0.0
CP008925.1	h6.sal.bam	other	4232010	4232010	0	+	0	2	105	98	0.0
CP008925.1	h6.sal.bam	other	4232011	4232011	0	+	4	2	108	96	4.0
CP008925.1	h6.sal.bam	other	4232012	4232012	0	+	1	0	108	96	1.0
CP008925.1	h6.sal.bam	other	4232013	4232013	0	+	0	0	105	96	0.0
CP008925.1	h6.sal.bam	other	4232014	4232014	0	+	4	1	107	97	4.0
CP008925.1	h6.sal.bam	GTTC	4232015	4232015	4232006	+	1	0	107	102	1.0
CP008925.1	h6.sal.bam	other	4232016	4232016	0	+	3	2	108	103	3.0
CP008925.1	h6.sal.bam	GTTC	4232017	4232017	4232006	+	3	3	107	102	3.0
CP008925.1	h6.sal.bam	other	4232018	4232018	0	+	1	0	105	101	1.0
CP008925.1	h6.sal.bam	other	4232019	4232019	0	+	1	4	106	104	1.0
CP008925.1	h6.sal.bam	other	4232020	4232020	0	+	1	1	107	101	1.0
CP008925.1	h6.sal.bam	other	4232021	4232021	0	+	0	3	107	102	0.0
CP008925.1	h6.sal.bam	other	4232022	4232022	0	+	0	1	103	99	0.0
CP008925.1	h6.sal.bam	other	4232023	4232023	0	+	3	1	104	98	3.0
CP008925.1	h6.sal.bam	other	4232024	4232024	0	+	0	0	101	98	0.0
CP008925.1	h6.sal.bam	other	4232025	4232025	0	+	5	1	106	98	5.0
CP008925.1	h6.sal.bam	other	4232026	4232026	0	+	6	1	112	100	6.0
CP008925.1	h6.sal.bam	other	4232027	4232027	0	+	0	1	111	99	0.0
CP008925.1	h6.sal.bam	other	4232028	4232028	0	+	1	2	111	99	1.0
CP008925.1	h6.sal.bam	other	4232029	4232029	0	+	1	2	109	99	1.0
CP008925.1	h6.sal.bam	other	4232030	4232030	0	+	0	3	109	97	0.0
CP008925.1	h6.sal.bam	other	4232031	4232031	0	+	2	3	111	94	2.0
CP008925.1	h6.sal.bam	other	4232032	4232032	0	+	1	3	111	92	1.0
CP008925.1	h6.sal.bam	other	4232033	4232033	0	+	3	1	112	92	3.0
CP008925.1	h6.sal.bam	other	4232034	4232034	0	+	0	2	110	93	0.0
CP008925.1	h6.sal.bam	other	4232035	4232035	0	+	2	0	109	92	2.0
CP008925.1	h6.sal.bam	other	4232036	4232036	0	+	2	1	110	96	2.0
CP008925.1	h6.sal.bam	other	4232037	4232037	0	+	0	0	110	95	0.0
CP008925.1	h6.sal.bam	other	4232038	4232038	0	+	2	2	111	98	2.0
CP008925.1	h6.sal.bam	other	4232039	4232039	0	+	3	2	110	98	3.0
CP008925.1	h6.sal.bam	other	4232040	4232040	0	+	0	1	110	96	0.0
CP008925.1	h6.sal.bam	other	4232041	4232041	0	+	0	1	108	100	0.0
CP008925.1	h6.sal.bam	other	4232042	4232042	0	+	2	1	108	101	2.0
CP008925.1	h6.sal.bam	other	4232043	4232043	0	+	2	0	109	103	2.0
CP008925.1	h6.sal.bam	other	4232044	4232044	0	+	0	0	108	104	0.0
CP008925.1	h6.sal.bam	other	4232045	4232045	0	+	1	1	107	105	1.0
CP008925.1	h6.sal.bam	other	4232046	4232046	0	+	1	1	107	104	1.0
CP008925.1	h6.sal.bam	other	4232047	4232047	0	+	0	0	102	105	0.0
CP008925.1	h6.sal.bam	other	4232048	4232048	0	+	0	1	100	112	0.0
CP008925.1	h6.sal.bam	other	4232049	4232049	0	+	0	2	96	111	0.0
CP008925.1	h6.sal.bam	other	4232050	4232050	0	+	2	2	98	118	2.0
CP008925.1	h6.sal.bam	other	4232051	4232051	0	+	0	1	98	116	0.0
CP008925.1	h6.sal.bam	other	4232052	4232052	0	+	0	0	97	117	0.0
CP008925.1	h6.sal.bam	other	4232053	4232053	0	+	4	4	99	123	4.0
CP008925.1	h6.sal.bam	other	4232054	4232054	0	+	0	0	99	120	0.0
CP008925.1	h6.sal.bam	other	4232055	4232055	0	+	2	3	99	120	2.0
CP008925.1	h6.sal.bam	other	4232056	4232056	0	+	2	1	101	119	2.0
CP008925.1	h6.sal.bam	other	4232057	4232057	0	+	3	0	104	119	3.0
CP008925.1	h6.sal.bam	other	4232058	4232058	0	+	0	1	104	119	0.0
CP008925.1	h6.sal.bam	other	4232059	4232059	0	+	0	2	103	120	0.0
CP008925.1	h6.sal.bam	other	4232060	4232060	0	+	1	0	104	118	1.0
CP008925.1	h6.sal.bam	other	4232061	4232061	0	+	0	1	104	120	0.0
CP008925.1	h6.sal.bam	other	4232062	4232062	0	+	1	1	103	124	1.0
CP008925.1	h6.sal.bam	other	4232063	4232063	0	+	1	2	103	124	1.0
CP008925.1	h6.sal.bam	other	4232064	4232064	0	+	1	0	100	124	1.0
CP008925.1	h6.sal.bam	other	4232065	4232065	0	+	2	1	102	124	2.0
CP008925.1	h6.sal.bam	other	4232066	4232066	0	+	1	1	101	124	1.0
CP008925.1	h6.sal.bam	other	4232067	4232067	0	+	0	1	98	125	0.0
CP008925.1	h6.sal.bam	other	4232068	4232068	0	+	1	2	96	126	1.0
CP008925.1	h6.sal.bam	other	4232069	4232069	0	+	2	0	98	126	2.0
CP008925.1	h6.sal.bam	other	4232070	4232070	0	+	2	1	99	126	2.0
CP008925.1	h6.sal.bam	other	4232071	4232071	0	+	1	2	100	125	1.0
CP008925.1	h6.sal.bam	other	4232072	4232072	0	+	3	0	98	124	3.0
CP008925.1	h6.sal.bam	other	4232073	4232073	0	+	0	2	98	124	0.0
CP008925.1	h6.sal.bam	other	4232074	4232074	0	+	0	1	97	126	0.0
CP008925.1	h6.sal.bam	other	4232075	4232075	0	+	3	0	98	126	3.0
CP008925.1	h6.sal.bam	other	4232076	4232076	0	+	0	3	97	132	0.0
CP008925.1	h6.sal.bam	other	4232077	4232077	0	+	1	2	97	129	1.0
CP008925.1	h6.sal.bam	other	4232078	4232078	0	+	2	2	97	128	2.0
CP008925.1	h6.sal.bam	other	4232079	4232079	0	+	0	3	97	131	0.0
CP008925.1	h6.sal.bam	other	4232080	4232080	0	+	1	4	98	128	1.0
CP008925.1	h6.sal.bam	other	4232081	4232081	0	+	0	1	97	127	0.0
CP008925.1	h6.sal.bam	other	4232082	4232082	0	+	0	3	92	126	0.0
CP008925.1	h6.sal.bam	other	4232083	4232083	0	+	5	2	97	124	5.0
CP008925.1	h6.sal.bam	other	4232084	4232084	0	+	0	1	97	126	0.0
CP008925.1	h6.sal.bam	other	4232085	4232085	0	+	1	1	98	125	1.0
CP008925.1	h6.sal.bam	other	4232086	4232086	0	+	0	1	94	125	0.0
CP008925.1	h6.sal.bam	other	4232087	4232087	0	+	0	2	93	126	0.0
CP008925.1	h6.sal.bam	other	4232088	4232088	0	+	1	1	94	124	1.0
CP008925.1	h6.sal.bam	other	4232089	4232089	0	+	2	2	92	123	2.0
CP008925.1	h6.sal.bam	other	4232090	4232090	0	+	2	1	93	124	2.0
CP008925.1	h6.sal.bam	other	4232091	4232091	0	+	4	1	94	127	4.0
CP008925.1	h6.sal.bam	other	4232092	4232092	0	+	1	2	92	126	1.0
CP008925.1	h6.sal.bam	other	4232093	4232093	0	+	1	2	90	124	1.0
CP008925.1	h6.sal.bam	other	4232094	4232094	0	+	3	2	93	124	3.0
CP008925.1	h6.sal.bam	other	4232095	4232095	0	+	3	2	96	122	3.0
CP008925.1	h6.sal.bam	other	4232096	4232096	0	+	3	0	99	121	3.0
CP008925.1	h6.sal.bam	other	4232097	4232097	0	+	1	1	96	125	1.0
CP008925.1	h6.sal.bam	other	4232098	4232098	0	+	2	0	98	124	2.0
CP008925.1	h6.sal.bam	other	4232099	4232099	0	+	3	0	101	124	3.0
CP008925.1	h6.sal.bam	other	4232100	4232100	0	+	0	1	93	124	0.0
CP008925.1	h6.sal.bam	other	4232101	4232101	0	+	1	1	92	123	1.0
CP008925.1	h6.sal.bam	other	4232102	4232102	0	+	1	2	93	124	1.0
CP008925.1	h6.sal.bam	other	4232103	4232103	0	+	5	0	97	128	5.0
CP008925.1	h6.sal.bam	other	4232104	4232104	0	+	0	0	96	128	0.0
CP008925.1	h6.sal.bam	other	4232105	4232105	0	+	2	1	98	132	2.0
CP008925.1	h6.sal.bam	other	4232106	4232106	0	+	1	1	97	134	1.0
CP008925.1	h6.sal.bam	other	4232107	4232107	0	+	1	3	97	133	1.0
CP008925.1	h6.sal.bam	other	4232108	4232108	0	+	2	2	96	135	2.0
CP008925.1	h6.sal.bam	other	4232109	4232109	0	+	2	1	98	135	2.0
CP008925.1	h6.sal.bam	other	4232110	4232110	0	+	0	5	94	135	0.0
CP008925.1	h6.sal.bam	other	4232111	4232111	0	+	2	1	96	130	2.0
CP008925.1	h6.sal.bam	other	4232112	4232112	0	+	6	1	101	129	6.0
CP008925.1	h6.sal.bam	other	4232113	4232113	0	+	1	2	101	129	1.0
CP008925.1	h6.sal.bam	other	4232114	4232114	0	+	2	0	99	131	2.0
CP008925.1	h6.sal.bam	other	4232115	4232115	0	+	1	5	100	133	1.0
CP008925.1	h6.sal.bam	other	4232116	4232116	0	+	1	3	99	128	1.0
CP008925.1	h6.sal.bam	other	4232117	4232117	0	+	4	4	103	125	4.0
CP008925.1	h6.sal.bam	other	4232118	4232118	0	+	0	1	101	121	0.0
CP008925.1	h6.sal.bam	other	4232119	4232119	0	+	1	1	102	120	1.0
CP008925.1	h6.sal.bam	other	4232120	4232120	0	+	1	1	102	119	1.0
CP008925.1	h6.sal.bam	other	4232121	4232121	0	+	2	2	103	124	2.0
CP008925.1	h6.sal.bam	other	4232122	4232122	0	+	0	7	103	126	0.0
CP008925.1	h6.sal.bam	other	4232123	4232123	0	+	4	3	107	120	4.0
CP008925.1	h6.sal.bam	other	4232124	4232124	0	+	4	6	111	117	4.0
CP008925.1	h6.sal.bam	other	4232125	4232125	0	+	1	0	110	112	1.0
CP008925.1	h6.sal.bam	other	4232126	4232126	0	+	0	2	110	113	0.0
CP008925.1	h6.sal.bam	other	4232127	4232127	0	+	5	4	115	116	5.0
CP008925.1	h6.sal.bam	other	4232128	4232128	0	+	1	0	110	114	1.0
CP008925.1	h6.sal.bam	other	4232129	4232129	0	+	2	2	112	114	2.0
CP008925.1	h6.sal.bam	other	4232130	4232130	0	+	1	0	113	113	1.0
CP008925.1	h6.sal.bam	other	4232131	4232131	0	+	7	2	118	114	4.666666666666667
CP008925.1	h6.sal.bam	other	4232132	4232132	0	+	3	1	118	113	2.0
CP008925.1	h6.sal.bam	other	4232133	4232133	0	+	5	1	123	112	5.0
CP008925.1	h6.sal.bam	other	4232134	4232134	0	+	1	0	124	111	0.6666666666666666
CP008925.1	h6.sal.bam	other	4232135	4232135	0	+	0	2	123	116	0.0
CP008925.1	h6.sal.bam	other	4232136	4232136	0	+	0	5	123	115	0.0
CP008925.1	h6.sal.bam	other	4232137	4232137	0	+	2	1	123	110	1.3333333333333333
CP008925.1	h6.sal.bam	other	4232138	4232138	0	+	4	2	127	109	2.6666666666666665
CP008925.1	h6.sal.bam	other	4232139	4232139	0	+	3	1	128	109	2.0
CP008925.1	h6.sal.bam	other	4232140	4232140	0	+	0	1	127	108	0.0
CP008925.1	h6.sal.bam	other	4232141	4232141	0	+	3	1	129	110	3.0
CP008925.1	h6.sal.bam	other	4232142	4232142	0	+	4	2	132	111	4.0
CP008925.1	h6.sal.bam	other	4232143	4232143	0	+	2	2	134	111	2.0
CP008925.1	h6.sal.bam	other	4232144	4232144	0	+	2	0	134	110	2.0
CP008925.1	h6.sal.bam	other	4232145	4232145	0	+	3	0	135	110	3.0
CP008925.1	h6.sal.bam	other	4232146	4232146	0	+	1	1	135	110	1.0
CP008925.1	h6.sal.bam	other	4232147	4232147	0	+	2	3	134	114	2.0
CP008925.1	h6.sal.bam	other	4232148	4232148	0	+	0	1	134	112	0.0
CP008925.1	h6.sal.bam	other	4232149	4232149	0	+	0	1	134	111	0.0
CP008925.1	h6.sal.bam	other	4232150	4232150	0	+	2	6	134	116	2.0
CP008925.1	h6.sal.bam	other	4232151	4232151	0	+	0	0	134	110	0.0
CP008925.1	h6.sal.bam	other	4232152	4232152	0	+	2	4	134	110	2.0
CP008925.1	h6.sal.bam	other	4232153	4232153	0	+	1	1	134	106	1.0
CP008925.1	h6.sal.bam	other	4232154	4232154	0	+	0	0	134	115	0.0
CP008925.1	h6.sal.bam	other	4232155	4232155	0	+	3	3	136	116	3.0
CP008925.1	h6.sal.bam	other	4232156	4232156	0	+	1	2	137	114	1.0
CP008925.1	h6.sal.bam	other	4232157	4232157	0	+	1	3	133	112	1.0
CP008925.1	h6.sal.bam	other	4232158	4232158	0	+	0	0	133	110	0.0
CP008925.1	h6.sal.bam	other	4232159	4232159	0	+	1	0	133	112	1.0
CP008925.1	h6.sal.bam	other	4232160	4232160	0	+	1	1	134	114	1.0
CP008925.1	h6.sal.bam	other	4232161	4232161	0	+	0	2	134	115	0.0
CP008925.1	h6.sal.bam	other	4232162	4232162	0	+	1	1	134	113	1.0
CP008925.1	h6.sal.bam	other	4232163	4232163	0	+	3	2	137	112	3.0
CP008925.1	h6.sal.bam	other	4232164	4232164	0	+	2	3	137	114	2.0
CP008925.1	h6.sal.bam	other	4232165	4232165	0	+	3	2	134	112	3.0
CP008925.1	h6.sal.bam	other	4232166	4232166	0	+	0	0	134	110	0.0
CP008925.1	h6.sal.bam	other	4232167	4232167	0	+	2	0	135	111	2.0
CP008925.1	h6.sal.bam	other	4232168	4232168	0	+	1	1	135	115	1.0
CP008925.1	h6.sal.bam	other	4232169	4232169	0	+	1	0	129	118	1.0
CP008925.1	h6.sal.bam	other	4232170	4232170	0	+	0	2	127	119	0.0
CP008925.1	h6.sal.bam	other	4232171	4232171	0	+	2	3	129	117	2.0
CP008925.1	h6.sal.bam	other	4232172	4232172	0	+	2	0	130	118	2.0
CP008925.1	h6.sal.bam	other	4232173	4232173	0	+	8	0	133	122	8.0
CP008925.1	h6.sal.bam	other	4232174	4232174	0	+	2	2	135	122	2.0
CP008925.1	h6.sal.bam	other	4232175	4232175	0	+	2	0	137	127	2.0
CP008925.1	h6.sal.bam	other	4232176	4232176	0	+	0	2	135	127	0.0
CP008925.1	h6.sal.bam	other	4232177	4232177	0	+	2	4	136	128	2.0
CP008925.1	h6.sal.bam	other	4232178	4232178	0	+	2	4	133	125	2.0
CP008925.1	h6.sal.bam	other	4232179	4232179	0	+	5	3	138	127	5.0
CP008925.1	h6.sal.bam	other	4232180	4232180	0	+	0	0	136	124	0.0
CP008925.1	h6.sal.bam	other	4232181	4232181	0	+	2	5	137	126	2.0
CP008925.1	h6.sal.bam	other	4232182	4232182	0	+	0	2	136	123	0.0
CP008925.1	h6.sal.bam	other	4232183	4232183	0	+	0	0	134	121	0.0
CP008925.1	h6.sal.bam	other	4232184	4232184	0	+	2	1	135	127	2.0
CP008925.1	h6.sal.bam	other	4232185	4232185	0	+	0	1	134	130	0.0
CP008925.1	h6.sal.bam	other	4232186	4232186	0	+	1	1	133	130	1.0
CP008925.1	h6.sal.bam	other	4232187	4232187	0	+	1	2	128	129	1.0
CP008925.1	h6.sal.bam	other	4232188	4232188	0	+	0	0	126	127	0.0
CP008925.1	h6.sal.bam	other	4232189	4232189	0	+	2	2	127	132	2.0
CP008925.1	h6.sal.bam	other	4232190	4232190	0	+	2	0	128	130	2.0
CP008925.1	h6.sal.bam	other	4232191	4232191	0	+	1	2	129	133	1.0
CP008925.1	h6.sal.bam	other	4232192	4232192	0	+	1	3	126	133	1.0
CP008925.1	h6.sal.bam	other	4232193	4232193	0	+	1	0	126	132	1.0
CP008925.1	h6.sal.bam	other	4232194	4232194	0	+	0	2	126	133	0.0
CP008925.1	h6.sal.bam	other	4232195	4232195	0	+	0	3	124	134	0.0
CP008925.1	h6.sal.bam	other	4232196	4232196	0	+	0	1	122	131	0.0
CP008925.1	h6.sal.bam	other	4232197	4232197	0	+	0	1	122	130	0.0
CP008925.1	h6.sal.bam	other	4232198	4232198	0	+	1	0	120	131	1.0
CP008925.1	h6.sal.bam	other	4232199	4232199	0	+	0	1	115	133	0.0
CP008925.1	h6.sal.bam	other	4232200	4232200	0	+	3	1	118	132	3.0
CP008925.1	h6.sal.bam	other	4232201	4232201	0	+	1	5	119	131	1.0
CP008925.1	h6.sal.bam	other	4232202	4232202	0	+	2	2	116	129	2.0
CP008925.1	h6.sal.bam	other	4232203	4232203	0	+	1	0	116	127	1.0
CP008925.1	h6.sal.bam	other	4232204	4232204	0	+	2	1	116	127	2.0
CP008925.1	h6.sal.bam	other	4232205	4232205	0	+	2	1	110	128	2.0
CP008925.1	h6.sal.bam	other	4232206	4232206	0	+	0	0	107	128	0.0
CP008925.1	h6.sal.bam	other	4232207	4232207	0	+	2	2	109	129	2.0
CP008925.1	h6.sal.bam	other	4232208	4232208	0	+	2	2	106	127	2.0
CP008925.1	h6.sal.bam	other	4232209	4232209	0	+	0	1	105	126	0.0
CP008925.1	h6.sal.bam	other	4232210	4232210	0	+	1	1	106	127	1.0
CP008925.1	h6.sal.bam	other	4232211	4232211	0	+	1	0	107	126	1.0
CP008925.1	h6.sal.bam	other	4232212	4232212	0	+	2	0	105	127	2.0
CP008925.1	h6.sal.bam	other	4232213	4232213	0	+	1	2	101	129	1.0
CP008925.1	h6.sal.bam	other	4232214	4232214	0	+	3	3	104	129	3.0
CP008925.1	h6.sal.bam	other	4232215	4232215	0	+	2	1	103	127	2.0
CP008925.1	h6.sal.bam	other	4232216	4232216	0	+	1	1	98	126	1.0
CP008925.1	h6.sal.bam	other	4232217	4232217	0	+	2	2	100	127	2.0
CP008925.1	h6.sal.bam	other	4232218	4232218	0	+	0	2	100	125	0.0
CP008925.1	h6.sal.bam	other	4232219	4232219	0	+	1	1	96	125	1.0
CP008925.1	h6.sal.bam	other	4232220	4232220	0	+	3	4	99	125	2.0
CP008925.1	h6.sal.bam	other	4232221	4232221	0	+	3	0	102	121	2.0
CP008925.1	h6.sal.bam	other	4232222	4232222	0	+	1	1	100	121	0.6666666666666666
CP008925.1	h6.sal.bam	other	4232223	4232223	0	+	1	4	101	123	1.0
CP008925.1	h6.sal.bam	other	4232224	4232224	0	+	3	2	104	123	3.0
CP008925.1	h6.sal.bam	other	4232225	4232225	0	+	4	1	106	121	4.0
CP008925.1	h6.sal.bam	other	4232226	4232226	0	+	3	7	109	123	3.0
CP008925.1	h6.sal.bam	other	4232227	4232227	0	+	4	1	111	118	4.0
CP008925.1	h6.sal.bam	other	4232228	4232228	0	+	0	1	110	121	0.0
CP008925.1	h6.sal.bam	other	4232229	4232229	0	+	1	2	111	122	1.0
CP008925.1	h6.sal.bam	other	4232230	4232230	0	+	7	0	115	121	7.0
CP008925.1	h6.sal.bam	other	4232231	4232231	0	+	0	0	114	121	0.0
CP008925.1	h6.sal.bam	other	4232232	4232232	0	+	1	2	114	125	1.0
CP008925.1	h6.sal.bam	other	4232233	4232233	0	+	2	2	116	123	2.0
CP008925.1	h6.sal.bam	other	4232234	4232234	0	+	3	1	117	121	3.0
CP008925.1	h6.sal.bam	other	4232235	4232235	0	+	2	2	119	120	2.0
CP008925.1	h6.sal.bam	other	4232236	4232236	0	+	1	0	119	123	1.0
CP008925.1	h6.sal.bam	other	4232237	4232237	0	+	2	3	120	133	2.0
CP008925.1	h6.sal.bam	other	4232238	4232238	0	+	1	2	119	133	1.0
CP008925.1	h6.sal.bam	other	4232239	4232239	0	+	1	1	118	131	1.0
CP008925.1	h6.sal.bam	other	4232240	4232240	0	+	0	0	114	130	0.0
CP008925.1	h6.sal.bam	other	4232241	4232241	0	+	1	2	115	130	1.0
CP008925.1	h6.sal.bam	other	4232242	4232242	0	+	1	2	114	129	1.0
CP008925.1	h6.sal.bam	other	4232243	4232243	0	+	3	4	115	127	3.0
CP008925.1	h6.sal.bam	other	4232244	4232244	0	+	0	2	115	123	0.0
CP008925.1	h6.sal.bam	other	4232245	4232245	0	+	2	1	115	125	2.0
CP008925.1	h6.sal.bam	other	4232246	4232246	0	+	1	2	116	124	1.0
CP008925.1	h6.sal.bam	other	4232247	4232247	0	+	4	4	111	125	4.0
CP008925.1	h6.sal.bam	other	4232248	4232248	0	+	0	1	109	122	0.0
CP008925.1	h6.sal.bam	other	4232249	4232249	0	+	0	6	109	121	0.0
CP008925.1	h6.sal.bam	other	4232250	4232250	0	+	3	0	110	122	2.0
CP008925.1	h6.sal.bam	other	4232251	4232251	0	+	2	3	108	125	1.3333333333333333
CP008925.1	h6.sal.bam	other	4232252	4232252	0	+	1	0	109	125	1.0
CP008925.1	h6.sal.bam	other	4232253	4232253	0	+	3	6	112	125	2.0
CP008925.1	h6.sal.bam	other	4232254	4232254	0	+	4	3	111	124	2.6666666666666665
CP008925.1	h6.sal.bam	other	4232255	4232255	0	+	0	0	110	121	0.0
CP008925.1	h6.sal.bam	other	4232256	4232256	0	+	2	1	110	121	2.0
CP008925.1	h6.sal.bam	other	4232257	4232257	0	+	1	5	111	121	1.0
CP008925.1	h6.sal.bam	other	4232258	4232258	0	+	2	3	111	117	2.0
CP008925.1	h6.sal.bam	other	4232259	4232259	0	+	2	3	114	114	2.0
CP008925.1	h6.sal.bam	other	4232260	4232260	0	+	1	2	115	111	1.0
CP008925.1	h6.sal.bam	other	4232261	4232261	0	+	1	0	115	112	1.0
CP008925.1	h6.sal.bam	other	4232262	4232262	0	+	2	2	116	113	2.0
CP008925.1	h6.sal.bam	other	4232263	4232263	0	+	2	2	118	111	2.0
CP008925.1	h6.sal.bam	other	4232264	4232264	0	+	1	0	117	109	1.0
CP008925.1	h6.sal.bam	other	4232265	4232265	0	+	5	3	120	119	5.0
CP008925.1	h6.sal.bam	other	4232266	4232266	0	+	2	2	120	117	2.0
CP008925.1	h6.sal.bam	other	4232267	4232267	0	+	2	2	122	115	2.0
CP008925.1	h6.sal.bam	other	4232268	4232268	0	+	0	1	121	114	0.0
CP008925.1	h6.sal.bam	other	4232269	4232269	0	+	2	3	123	115	2.0
CP008925.1	h6.sal.bam	other	4232270	4232270	0	+	2	0	125	112	2.0
CP008925.1	h6.sal.bam	other	4232271	4232271	0	+	2	2	126	117	2.0
CP008925.1	h6.sal.bam	other	4232272	4232272	0	+	2	0	127	118	2.0
CP008925.1	h6.sal.bam	other	4232273	4232273	0	+	1	2	124	119	1.0
CP008925.1	h6.sal.bam	other	4232274	4232274	0	+	0	1	124	117	0.0
CP008925.1	h6.sal.bam	other	4232275	4232275	0	+	0	1	122	117	0.0
CP008925.1	h6.sal.bam	other	4232276	4232276	0	+	2	1	124	119	2.0
CP008925.1	h6.sal.bam	other	4232277	4232277	0	+	0	0	123	118	0.0
CP008925.1	h6.sal.bam	other	4232278	4232278	0	+	0	0	122	118	0.0
CP008925.1	h6.sal.bam	other	4232279	4232279	0	+	0	2	120	121	0.0
CP008925.1	h6.sal.bam	other	4232280	4232280	0	+	1	1	119	120	1.0
CP008925.1	h6.sal.bam	other	4232281	4232281	0	+	0	1	119	120	0.0
CP008925.1	h6.sal.bam	other	4232282	4232282	0	+	2	2	119	119	2.0
CP008925.1	h6.sal.bam	other	4232283	4232283	0	+	2	0	119	120	2.0
CP008925.1	h6.sal.bam	other	4232284	4232284	0	+	2	0	120	121	2.0
CP008925.1	h6.sal.bam	other	4232285	4232285	0	+	0	1	120	121	0.0
CP008925.1	h6.sal.bam	other	4232286	4232286	0	+	1	0	120	125	1.0
CP008925.1	h6.sal.bam	other	4232287	4232287	0	+	0	2	117	125	0.0
CP008925.1	h6.sal.bam	other	4232288	4232288	0	+	1	2	114	126	1.0
CP008925.1	h6.sal.bam	other	4232289	4232289	0	+	2	1	116	125	2.0
CP008925.1	h6.sal.bam	other	4232290	4232290	0	+	2	1	118	124	2.0
CP008925.1	h6.sal.bam	other	4232291	4232291	0	+	2	1	119	125	1.3333333333333333
CP008925.1	h6.sal.bam	other	4232292	4232292	0	+	6	1	123	125	3.0
CP008925.1	h6.sal.bam	other	4232293	4232293	0	+	2	1	125	124	1.0
CP008925.1	h6.sal.bam	other	4232294	4232294	0	+	1	2	118	127	0.5
CP008925.1	h6.sal.bam	other	4232295	4232295	0	+	0	1	118	129	0.0
CP008925.1	h6.sal.bam	other	4232296	4232296	0	+	1	2	119	131	0.5
CP008925.1	h6.sal.bam	other	4232297	4232297	0	+	1	3	119	129	0.5
CP008925.1	h6.sal.bam	other	4232298	4232298	0	+	2	1	119	127	1.0
CP008925.1	h6.sal.bam	other	4232299	4232299	0	+	3	0	116	131	1.5
CP008925.1	h6.sal.bam	other	4232300	4232300	0	+	0	4	116	133	0.0
CP008925.1	h6.sal.bam	other	4232301	4232301	0	+	1	1	117	133	0.6666666666666666
CP008925.1	h6.sal.bam	other	4232302	4232302	0	+	0	4	113	132	0.0
CP008925.1	h6.sal.bam	other	4232303	4232303	0	+	3	2	115	128	3.0
CP008925.1	h6.sal.bam	other	4232304	4232304	0	+	3	1	108	129	3.0
CP008925.1	h6.sal.bam	other	4232305	4232305	0	+	1	4	109	128	1.0
CP008925.1	h6.sal.bam	other	4232306	4232306	0	+	1	0	110	125	1.0
CP008925.1	h6.sal.bam	other	4232307	4232307	0	+	1	4	109	129	0.6666666666666666
CP008925.1	h6.sal.bam	other	4232308	4232308	0	+	0	1	107	127	0.0
CP008925.1	h6.sal.bam	other	4232309	4232309	0	+	2	0	105	126	2.0
CP008925.1	h6.sal.bam	other	4232310	4232310	0	+	0	10	105	129	0.0
CP008925.1	h6.sal.bam	other	4232311	4232311	0	+	4	0	109	121	4.0
CP008925.1	h6.sal.bam	other	4232312	4232312	0	+	1	3	108	121	1.0
CP008925.1	h6.sal.bam	other	4232313	4232313	0	+	1	0	108	122	1.0
CP008925.1	h6.sal.bam	other	4232314	4232314	0	+	2	0	110	125	2.0
CP008925.1	h6.sal.bam	other	4232315	4232315	0	+	1	1	111	125	1.0
CP008925.1	h6.sal.bam	other	4232316	4232316	0	+	2	2	112	126	2.0
CP008925.1	h6.sal.bam	other	4232317	4232317	0	+	1	2	112	125	1.0
CP008925.1	h6.sal.bam	other	4232318	4232318	0	+	3	0	112	124	3.0
CP008925.1	h6.sal.bam	other	4232319	4232319	0	+	0	0	110	124	0.0
CP008925.1	h6.sal.bam	other	4232320	4232320	0	+	4	2	114	124	4.0
CP008925.1	h6.sal.bam	other	4232321	4232321	0	+	4	2	112	124	4.0
CP008925.1	h6.sal.bam	other	4232322	4232322	0	+	1	2	113	123	1.0
CP008925.1	h6.sal.bam	other	4232323	4232323	0	+	2	4	115	123	2.0
CP008925.1	h6.sal.bam	other	4232324	4232324	0	+	1	1	116	119	1.0
CP008925.1	h6.sal.bam	other	4232325	4232325	0	+	3	3	116	119	3.0
CP008925.1	h6.sal.bam	other	4232326	4232326	0	+	3	2	116	120	3.0
CP008925.1	h6.sal.bam	other	4232327	4232327	0	+	4	3	119	118	4.0
CP008925.1	h6.sal.bam	other	4232328	4232328	0	+	2	2	118	116	2.0
CP008925.1	h6.sal.bam	other	4232329	4232329	0	+	0	1	114	114	0.0
CP008925.1	h6.sal.bam	other	4232330	4232330	0	+	1	0	115	116	1.0
CP008925.1	h6.sal.bam	other	4232331	4232331	0	+	1	1	113	117	1.0
CP008925.1	h6.sal.bam	other	4232332	4232332	0	+	2	0	115	119	2.0
CP008925.1	h6.sal.bam	other	4232333	4232333	0	+	1	0	113	124	1.0
CP008925.1	h6.sal.bam	other	4232334	4232334	0	+	1	1	113	127	1.0
CP008925.1	h6.sal.bam	other	4232335	4232335	0	+	2	2	115	126	2.0
CP008925.1	h6.sal.bam	other	4232336	4232336	0	+	0	2	114	130	0.0
CP008925.1	h6.sal.bam	other	4232337	4232337	0	+	2	5	114	130	2.0
CP008925.1	h6.sal.bam	other	4232338	4232338	0	+	0	4	111	128	0.0
CP008925.1	h6.sal.bam	other	4232339	4232339	0	+	2	1	113	124	2.0
CP008925.1	h6.sal.bam	other	4232340	4232340	0	+	2	1	110	127	2.0
CP008925.1	h6.sal.bam	other	4232341	4232341	0	+	2	0	110	126	2.0
CP008925.1	h6.sal.bam	other	4232342	4232342	0	+	2	1	110	129	2.0
CP008925.1	h6.sal.bam	other	4232343	4232343	0	+	3	2	113	128	3.0
CP008925.1	h6.sal.bam	other	4232344	4232344	0	+	1	2	112	126	1.0
CP008925.1	h6.sal.bam	other	4232345	4232345	0	+	4	3	114	125	4.0
CP008925.1	h6.sal.bam	other	4232346	4232346	0	+	3	3	113	125	2.0
CP008925.1	h6.sal.bam	other	4232347	4232347	0	+	1	1	114	122	0.6666666666666666
CP008925.1	h6.sal.bam	other	4232348	4232348	0	+	0	0	113	124	0.0
CP008925.1	h6.sal.bam	other	4232349	4232349	0	+	3	1	116	126	3.0
CP008925.1	h6.sal.bam	other	4232350	4232350	0	+	0	3	116	125	0.0
CP008925.1	h6.sal.bam	other	4232351	4232351	0	+	1	2	115	122	0.6666666666666666
CP008925.1	h6.sal.bam	other	4232352	4232352	0	+	1	0	116	120	0.6666666666666666
CP008925.1	h6.sal.bam	other	4232353	4232353	0	+	0	1	116	120	0.0
CP008925.1	h6.sal.bam	other	4232354	4232354	0	+	2	2	118	121	2.0
CP008925.1	h6.sal.bam	other	4232355	4232355	0	+	0	1	117	119	0.0
CP008925.1	h6.sal.bam	other	4232356	4232356	0	+	5	0	122	118	5.0
CP008925.1	h6.sal.bam	other	4232357	4232357	0	+	3	2	123	125	2.0
CP008925.1	h6.sal.bam	other	4232358	4232358	0	+	1	1	121	124	0.6666666666666666
CP008925.1	h6.sal.bam	other	4232359	4232359	0	+	4	2	125	123	2.6666666666666665
CP008925.1	h6.sal.bam	other	4232360	4232360	0	+	1	4	125	125	0.5
CP008925.1	h6.sal.bam	other	4232361	4232361	0	+	0	1	124	121	0.0
CP008925.1	h6.sal.bam	other	4232362	4232362	0	+	2	2	126	120	1.0
CP008925.1	h6.sal.bam	other	4232363	4232363	0	+	1	1	126	118	0.5
CP008925.1	h6.sal.bam	other	4232364	4232364	0	+	2	2	126	124	1.0
CP008925.1	h6.sal.bam	other	4232365	4232365	0	+	1	0	126	122	0.5
CP008925.1	h6.sal.bam	other	4232366	4232366	0	+	0	1	124	123	0.0
CP008925.1	h6.sal.bam	other	4232367	4232367	0	+	1	0	119	125	0.5
CP008925.1	h6.sal.bam	other	4232368	4232368	0	+	3	3	120	126	1.5
CP008925.1	h6.sal.bam	other	4232369	4232369	0	+	1	6	120	123	0.5
CP008925.1	h6.sal.bam	other	4232370	4232370	0	+	4	2	124	118	2.0
CP008925.1	h6.sal.bam	other	4232371	4232371	0	+	0	0	123	116	0.0
CP008925.1	h6.sal.bam	other	4232372	4232372	0	+	1	1	121	121	0.5
CP008925.1	h6.sal.bam	other	4232373	4232373	0	+	4	3	122	120	2.0
CP008925.1	h6.sal.bam	other	4232374	4232374	0	+	4	2	126	119	2.0
CP008925.1	h6.sal.bam	other	4232375	4232375	0	+	0	4	126	117	0.0
CP008925.1	h6.sal.bam	other	4232376	4232376	0	+	4	0	129	115	2.0
CP008925.1	h6.sal.bam	other	4232377	4232377	0	+	0	2	129	115	0.0
CP008925.1	h6.sal.bam	other	4232378	4232378	0	+	2	2	128	113	1.0
CP008925.1	h6.sal.bam	other	4232379	4232379	0	+	3	1	128	113	1.5
CP008925.1	h6.sal.bam	other	4232380	4232380	0	+	3	2	130	115	1.5
CP008925.1	h6.sal.bam	other	4232381	4232381	0	+	0	2	129	116	0.0
CP008925.1	h6.sal.bam	other	4232382	4232382	0	+	0	2	128	114	0.0
CP008925.1	h6.sal.bam	other	4232383	4232383	0	+	0	0	128	115	0.0
CP008925.1	h6.sal.bam	other	4232384	4232384	0	+	0	3	126	116	0.0
CP008925.1	h6.sal.bam	other	4232385	4232385	0	+	4	2	130	113	2.0
CP008925.1	h6.sal.bam	other	4232386	4232386	0	+	4	0	130	112	2.0
CP008925.1	h6.sal.bam	other	4232387	4232387	0	+	1	6	130	113	0.5
CP008925.1	h6.sal.bam	other	4232388	4232388	0	+	2	1	128	107	1.0
CP008925.1	h6.sal.bam	other	4232389	4232389	0	+	0	0	128	112	0.0
CP008925.1	h6.sal.bam	other	4232390	4232390	0	+	2	2	130	113	1.0
CP008925.1	h6.sal.bam	other	4232391	4232391	0	+	2	1	130	113	1.0
CP008925.1	h6.sal.bam	other	4232392	4232392	0	+	3	1	131	112	1.5
CP008925.1	h6.sal.bam	other	4232393	4232393	0	+	1	0	130	111	0.6666666666666666
CP008925.1	h6.sal.bam	other	4232394	4232394	0	+	4	1	133	111	2.6666666666666665
CP008925.1	h6.sal.bam	other	4232395	4232395	0	+	3	1	133	115	2.0
CP008925.1	h6.sal.bam	other	4232396	4232396	0	+	2	1	130	114	2.0
CP008925.1	h6.sal.bam	other	4232397	4232397	0	+	0	2	130	115	0.0
CP008925.1	h6.sal.bam	other	4232398	4232398	0	+	3	0	131	116	2.0
CP008925.1	h6.sal.bam	other	4232399	4232399	0	+	1	1	125	117	1.0
CP008925.1	h6.sal.bam	other	4232400	4232400	0	+	1	5	126	116	0.6666666666666666
CP008925.1	h6.sal.bam	other	4232401	4232401	0	+	3	1	129	111	1.5
CP008925.1	h6.sal.bam	other	4232402	4232402	0	+	0	1	125	113	0.0
CP008925.1	h6.sal.bam	other	4232403	4232403	0	+	0	0	123	112	0.0
CP008925.1	h6.sal.bam	other	4232404	4232404	0	+	0	1	123	112	0.0
CP008925.1	h6.sal.bam	other	4232405	4232405	0	+	2	2	123	111	1.0
CP008925.1	h6.sal.bam	other	4232406	4232406	0	+	0	6	123	109	0.0
CP008925.1	h6.sal.bam	other	4232407	4232407	0	+	5	2	122	105	2.5
CP008925.1	h6.sal.bam	other	4232408	4232408	0	+	0	3	122	105	0.0
CP008925.1	h6.sal.bam	other	4232409	4232409	0	+	2	5	124	103	1.0
CP008925.1	h6.sal.bam	other	4232410	4232410	0	+	2	2	126	109	1.0
CP008925.1	h6.sal.bam	other	4232411	4232411	0	+	3	3	129	107	1.5
CP008925.1	h6.sal.bam	other	4232412	4232412	0	+	2	0	129	104	1.0
CP008925.1	h6.sal.bam	other	4232413	4232413	0	+	2	0	131	104	1.0
CP008925.1	h6.sal.bam	other	4232414	4232414	0	+	3	4	126	106	1.5
CP008925.1	h6.sal.bam	other	4232415	4232415	0	+	4	1	130	103	2.0
CP008925.1	h6.sal.bam	other	4232416	4232416	0	+	2	1	129	105	1.0
CP008925.1	h6.sal.bam	other	4232417	4232417	0	+	2	0	131	105	1.0
CP008925.1	h6.sal.bam	other	4232418	4232418	0	+	1	1	132	110	0.5
CP008925.1	h6.sal.bam	other	4232419	4232419	0	+	1	2	128	113	0.5
CP008925.1	h6.sal.bam	other	4232420	4232420	0	+	4	2	132	111	2.0
CP008925.1	h6.sal.bam	other	4232421	4232421	0	+	3	2	132	112	1.5
CP008925.1	h6.sal.bam	other	4232422	4232422	0	+	3	0	134	110	1.5
CP008925.1	h6.sal.bam	other	4232423	4232423	0	+	0	2	134	110	0.0
CP008925.1	h6.sal.bam	other	4232424	4232424	0	+	1	0	132	108	0.6666666666666666
CP008925.1	h6.sal.bam	other	4232425	4232425	0	+	0	0	131	108	0.0
CP008925.1	h6.sal.bam	other	4232426	4232426	0	+	3	1	134	108	3.0
CP008925.1	h6.sal.bam	other	4232427	4232427	0	+	1	0	133	108	1.0
CP008925.1	h6.sal.bam	other	4232428	4232428	0	+	5	1	136	109	5.0
CP008925.1	h6.sal.bam	other	4232429	4232429	0	+	1	3	137	108	1.0
CP008925.1	h6.sal.bam	other	4232430	4232430	0	+	0	4	137	107	0.0
CP008925.1	h6.sal.bam	other	4232431	4232431	0	+	1	0	132	106	1.0
CP008925.1	h6.sal.bam	other	4232432	4232432	0	+	0	2	130	110	0.0
CP008925.1	h6.sal.bam	other	4232433	4232433	0	+	2	4	131	109	2.0
CP008925.1	h6.sal.bam	other	4232434	4232434	0	+	1	0	129	105	1.0
CP008925.1	h6.sal.bam	other	4232435	4232435	0	+	4	1	132	105	4.0
CP008925.1	h6.sal.bam	other	4232436	4232436	0	+	4	3	136	104	4.0
CP008925.1	h6.sal.bam	other	4232437	4232437	0	+	3	3	137	105	3.0
CP008925.1	h6.sal.bam	other	4232438	4232438	0	+	3	1	136	102	3.0
CP008925.1	h6.sal.bam	other	4232439	4232439	0	+	0	1	136	101	0.0
CP008925.1	h6.sal.bam	other	4232440	4232440	0	+	1	2	137	102	1.0
CP008925.1	h6.sal.bam	other	4232441	4232441	0	+	4	2	141	100	4.0
CP008925.1	h6.sal.bam	other	4232442	4232442	0	+	0	1	140	98	0.0
CP008925.1	h6.sal.bam	other	4232443	4232443	0	+	1	0	137	101	1.0
CP008925.1	h6.sal.bam	other	4232444	4232444	0	+	0	1	137	101	0.0
CP008925.1	h6.sal.bam	other	4232445	4232445	0	+	2	2	135	104	2.0
CP008925.1	h6.sal.bam	other	4232446	4232446	0	+	0	2	135	103	0.0
CP008925.1	h6.sal.bam	other	4232447	4232447	0	+	1	0	131	102	1.0
CP008925.1	h6.sal.bam	other	4232448	4232448	0	+	3	4	134	102	3.0
CP008925.1	h6.sal.bam	other	4232449	4232449	0	+	1	0	131	98	1.0
CP008925.1	h6.sal.bam	other	4232450	4232450	0	+	3	1	134	98	3.0
CP008925.1	h6.sal.bam	other	4232451	4232451	0	+	3	0	133	97	3.0
CP008925.1	h6.sal.bam	other	4232452	4232452	0	+	4	0	135	97	4.0
CP008925.1	h6.sal.bam	other	4232453	4232453	0	+	2	3	137	97	2.0
CP008925.1	h6.sal.bam	other	4232454	4232454	0	+	1	1	135	94	1.0
CP008925.1	h6.sal.bam	other	4232455	4232455	0	+	1	2	133	94	1.0
CP008925.1	h6.sal.bam	other	4232456	4232456	0	+	0	2	133	92	0.0
CP008925.1	h6.sal.bam	other	4232457	4232457	0	+	2	1	135	95	2.0
CP008925.1	h6.sal.bam	other	4232458	4232458	0	+	2	1	137	94	2.0
CP008925.1	h6.sal.bam	other	4232459	4232459	0	+	0	0	128	93	0.0
CP008925.1	h6.sal.bam	other	4232460	4232460	0	+	3	1	131	93	3.0
CP008925.1	h6.sal.bam	other	4232461	4232461	0	+	1	1	132	92	1.0
CP008925.1	h6.sal.bam	other	4232462	4232462	0	+	2	0	133	94	2.0
CP008925.1	h6.sal.bam	other	4232463	4232463	0	+	4	5	136	95	4.0
CP008925.1	h6.sal.bam	other	4232464	4232464	0	+	1	1	135	91	1.0
CP008925.1	h6.sal.bam	other	4232465	4232465	0	+	2	2	137	90	2.0
CP008925.1	h6.sal.bam	other	4232466	4232466	0	+	0	0	135	88	0.0
CP008925.1	h6.sal.bam	other	4232467	4232467	0	+	1	1	132	89	1.0
CP008925.1	h6.sal.bam	other	4232468	4232468	0	+	1	2	128	88	1.0
CP008925.1	h6.sal.bam	other	4232469	4232469	0	+	0	2	128	85	0.0
CP008925.1	h6.sal.bam	other	4232470	4232470	0	+	1	0	125	85	1.0
CP008925.1	h6.sal.bam	other	4232471	4232471	0	+	0	2	125	86	0.0
CP008925.1	h6.sal.bam	other	4232472	4232472	0	+	1	3	126	84	1.0
CP008925.1	h6.sal.bam	other	4232473	4232473	0	+	2	1	124	81	2.0
CP008925.1	h6.sal.bam	other	4232474	4232474	0	+	1	1	124	80	1.0
CP008925.1	h6.sal.bam	other	4232475	4232475	0	+	1	2	125	79	1.0
CP008925.1	h6.sal.bam	other	4232476	4232476	0	+	0	0	122	78	0.0
CP008925.1	h6.sal.bam	other	4232477	4232477	0	+	0	0	122	80	0.0
CP008925.1	h6.sal.bam	other	4232478	4232478	0	+	2	0	124	82	2.0
CP008925.1	h6.sal.bam	other	4232479	4232479	0	+	1	0	123	83	1.0
CP008925.1	h6.sal.bam	other	4232480	4232480	0	+	1	2	124	85	1.0
CP008925.1	h6.sal.bam	other	4232481	4232481	0	+	0	2	124	83	0.0
CP008925.1	h6.sal.bam	other	4232482	4232482	0	+	1	2	120	84	1.0
CP008925.1	h6.sal.bam	other	4232483	4232483	0	+	3	5	119	84	3.0
CP008925.1	h6.sal.bam	other	4232484	4232484	0	+	1	6	120	79	1.0
CP008925.1	h6.sal.bam	other	4232485	4232485	0	+	1	1	121	74	1.0
CP008925.1	h6.sal.bam	other	4232486	4232486	0	+	3	0	121	74	3.0
CP008925.1	h6.sal.bam	other	4232487	4232487	0	+	2	0	121	76	2.0
CP008925.1	h6.sal.bam	other	4232488	4232488	0	+	1	2	120	76	1.0
CP008925.1	h6.sal.bam	other	4232489	4232489	0	+	3	2	120	74	3.0
CP008925.1	h6.sal.bam	other	4232490	4232490	0	+	2	2	116	74	2.0
CP008925.1	h6.sal.bam	other	4232491	4232491	0	+	2	3	118	72	2.0
CP008925.1	h6.sal.bam	other	4232492	4232492	0	+	1	4	117	70	1.0
CP008925.1	h6.sal.bam	other	4232493	4232493	0	+	2	2	118	66	2.0
CP008925.1	h6.sal.bam	other	4232494	4232494	0	+	3	0	116	68	3.0
CP008925.1	h6.sal.bam	other	4232495	4232495	0	+	1	3	117	69	1.0
CP008925.1	h6.sal.bam	other	4232496	4232496	0	+	1	0	115	66	1.0
CP008925.1	h6.sal.bam	other	4232497	4232497	0	+	1	0	113	69	1.0
CP008925.1	h6.sal.bam	other	4232498	4232498	0	+	1	0	113	70	1.0
CP008925.1	h6.sal.bam	other	4232499	4232499	0	+	1	1	114	70	1.0
CP008925.1	h6.sal.bam	other	4232500	4232500	0	+	2	0	115	71	2.0
CP008925.1	h6.sal.bam	other	4232501	4232501	0	+	0	0	112	71	0.0
CP008925.1	h6.sal.bam	other	4232502	4232502	0	+	2	0	114	71	2.0
CP008925.1	h6.sal.bam	other	4232503	4232503	0	+	3	2	111	72	3.0
CP008925.1	h6.sal.bam	other	4232504	4232504	0	+	2	3	112	70	2.0
CP008925.1	h6.sal.bam	other	4232505	4232505	0	+	1	2	113	71	1.0
CP008925.1	h6.sal.bam	other	4232506	4232506	0	+	0	2	112	69	0.0
CP008925.1	h6.sal.bam	other	4232507	4232507	0	+	0	1	112	68	0.0
CP008925.1	h6.sal.bam	other	4232508	4232508	0	+	0	0	111	84	0.0
CP008925.1	h6.sal.bam	other	4232509	4232509	0	+	4	3	114	86	4.0
CP008925.1	h6.sal.bam	other	4232510	4232510	0	+	1	1	111	83	1.0
CP008925.1	h6.sal.bam	other	4232511	4232511	0	+	0	0	107	82	0.0
CP008925.1	h6.sal.bam	other	4232512	4232512	0	+	0	0	104	83	0.0
CP008925.1	h6.sal.bam	other	4232513	4232513	0	+	1	0	102	83	1.0
CP008925.1	h6.sal.bam	other	4232514	4232514	0	+	0	2	102	83	0.0
CP008925.1	h6.sal.bam	other	4232515	4232515	0	+	0	0	99	81	0.0
CP008925.1	h6.sal.bam	other	4232516	4232516	0	+	0	3	96	81	0.0
CP008925.1	h6.sal.bam	other	4232517	4232517	0	+	0	1	96	78	0.0
CP008925.1	h6.sal.bam	other	4232518	4232518	0	+	0	2	95	80	0.0
CP008925.1	h6.sal.bam	other	4232519	4232519	0	+	2	2	97	80	2.0
CP008925.1	h6.sal.bam	other	4232520	4232520	0	+	2	1	97	78	2.0
CP008925.1	h6.sal.bam	other	4232521	4232521	0	+	1	1	98	77	1.0
CP008925.1	h6.sal.bam	other	4232522	4232522	0	+	0	0	94	77	0.0
CP008925.1	h6.sal.bam	other	4232523	4232523	0	+	2	0	96	77	2.0
CP008925.1	h6.sal.bam	other	4232524	4232524	0	+	1	0	96	77	1.0
CP008925.1	h6.sal.bam	other	4232525	4232525	0	+	1	0	92	218	1.0
CP008925.1	h6.sal.bam	other	4232526	4232526	0	+	2	1	92	219	2.0
CP008925.1	h6.sal.bam	other	4232527	4232527	0	+	1	0	89	218	1.0
CP008925.1	h6.sal.bam	other	4232528	4232528	0	+	0	1	87	219	0.0
CP008925.1	h6.sal.bam	other	4232529	4232529	0	+	0	0	87	221	0.0
CP008925.1	h6.sal.bam	other	4232530	4232530	0	+	0	1	87	221	0.0
CP008925.1	h6.sal.bam	other	4232531	4232531	0	+	0	4	86	224	0.0
CP008925.1	h6.sal.bam	other	4232532	4232532	0	+	0	0	85	220	0.0
CP008925.1	h6.sal.bam	other	4232533	4232533	0	+	4	0	87	221	4.0
CP008925.1	h6.sal.bam	other	4232534	4232534	0	+	0	0	84	222	0.0
CP008925.1	h6.sal.bam	other	4232535	4232535	0	+	1	0	85	224	1.0
CP008925.1	h6.sal.bam	other	4232536	4232536	0	+	1	3	84	224	1.0
CP008925.1	h6.sal.bam	other	4232537	4232537	0	+	0	1	83	221	0.0
CP008925.1	h6.sal.bam	other	4232538	4232538	0	+	1	1	80	220	1.0
CP008925.1	h6.sal.bam	other	4232539	4232539	0	+	0	0	79	219	0.0
CP008925.1	h6.sal.bam	other	4232540	4232540	0	+	0	0	76	219	0.0
CP008925.1	h6.sal.bam	other	4232541	4232541	0	+	2	1	78	219	2.0
CP008925.1	h6.sal.bam	other	4232542	4232542	0	+	0	0	78	219	0.0
CP008925.1	h6.sal.bam	other	4232543	4232543	0	+	0	1	77	219	0.0
CP008925.1	h6.sal.bam	other	4232544	4232544	0	+	0	0	77	219	0.0
CP008925.1	h6.sal.bam	other	4232545	4232545	0	+	0	1	76	219	0.0
CP008925.1	h6.sal.bam	other	4232546	4232546	0	+	0	0	76	218	0.0
CP008925.1	h6.sal.bam	other	4232547	4232547	0	+	1	0	76	220	1.0
CP008925.1	h6.sal.bam	other	4232548	4232548	0	+	1	1	75	221	2.0
CP008925.1	h6.sal.bam	other	4232549	4232549	0	+	0	0	74	221	0.0
CP008925.1	h6.sal.bam	other	4232550	4232550	0	+	0	2	73	223	0.0
CP008925.1	h6.sal.bam	other	4232551	4232551	0	+	1	1	74	223	2.0
CP008925.1	h6.sal.bam	other	4232552	4232552	0	+	0	1	74	222	0.0
CP008925.1	h6.sal.bam	other	4232553	4232553	0	+	0	1	72	221	0.0
CP008925.1	h6.sal.bam	other	4232554	4232554	0	+	2	2	73	222	2.0
CP008925.1	h6.sal.bam	other	4232555	4232555	0	+	0	0	71	220	0.0
CP008925.1	h6.sal.bam	other	4232556	4232556	0	+	2	3	73	220	2.0
CP008925.1	h6.sal.bam	other	4232557	4232557	0	+	0	2	73	217	0.0
CP008925.1	h6.sal.bam	other	4232558	4232558	0	+	0	0	69	217	0.0
CP008925.1	h6.sal.bam	other	4232559	4232559	0	+	0	1	69	217	0.0
CP008925.1	h6.sal.bam	other	4232560	4232560	0	+	2	0	67	218	2.0
CP008925.1	h6.sal.bam	other	4232561	4232561	0	+	0	2	65	219	0.0
CP008925.1	h6.sal.bam	other	4232562	4232562	0	+	1	0	60	217	2.0
CP008925.1	h6.sal.bam	other	4232563	4232563	0	+	0	1	60	219	0.0
CP008925.1	h6.sal.bam	other	4232564	4232564	0	+	1	1	61	219	1.0
CP008925.1	h6.sal.bam	other	4232565	4232565	0	+	0	1	59	221	0.0
CP008925.1	h6.sal.bam	other	4232566	4232566	0	+	0	1	57	222	0.0
CP008925.1	h6.sal.bam	other	4232567	4232567	0	+	1	2	53	221	1.0
CP008925.1	h6.sal.bam	other	4232568	4232568	0	+	1	2	54	221	1.0
CP008925.1	h6.sal.bam	other	4232569	4232569	0	+	1	0	54	219	1.0
CP008925.1	h6.sal.bam	other	4232570	4232570	0	+	2	3	56	220	2.0
CP008925.1	h6.sal.bam	other	4232571	4232571	0	+	0	0	56	217	0.0
CP008925.1	h6.sal.bam	other	4232572	4232572	0	+	0	1	55	217	0.0
CP008925.1	h6.sal.bam	other	4232573	4232573	0	+	0	1	54	217	0.0
CP008925.1	h6.sal.bam	other	4232574	4232574	0	+	1	2	54	217	2.0
CP008925.1	h6.sal.bam	other	4232575	4232575	0	+	1	0	53	216	1.0
CP008925.1	h6.sal.bam	other	4232576	4232576	0	+	0	1	53	216	0.0
CP008925.1	h6.sal.bam	other	4232577	4232577	0	+	0	0	51	217	0.0
CP008925.1	h6.sal.bam	other	4232578	4232578	0	+	0	3	48	217	0.0
CP008925.1	h6.sal.bam	other	4232579	4232579	0	+	2	0	48	216	2.0
CP008925.1	h6.sal.bam	other	4232580	4232580	0	+	1	0	48	216	1.0
CP008925.1	h6.sal.bam	other	4232581	4232581	0	+	0	2	48	216	0.0
CP008925.1	h6.sal.bam	GAAC	4232582	4232582	4232590	+	1	17	49	220	1.0
CP008925.1	h6.sal.bam	other	4232583	4232583	0	+	2	1	51	205	4.0
CP008925.1	h6.sal.bam	GAAC	4232584	4232584	4232590	+	15	0	62	206	15.0
CP008925.1	h6.sal.bam	other	4232585	4232585	0	+	0	1	61	206	0.0
CP008925.1	h6.sal.bam	other	4232586	4232586	0	+	3	0	64	205	3.0
CP008925.1	h6.sal.bam	other	4232587	4232587	0	+	0	0	64	205	0.0
CP008925.1	h6.sal.bam	other	4232588	4232588	0	+	2	0	65	205	2.0
CP008925.1	h6.sal.bam	other	4232589	4232589	0	+	3	0	68	205	3.0
CP008925.1	h6.sal.bam	other	4232590	4232590	0	+	1	0	69	207	1.0
CP008925.1	h6.sal.bam	other	4232591	4232591	0	+	1	0	70	210	1.0
CP008925.1	h6.sal.bam	other	4232592	4232592	0	+	0	3	69	210	0.0
CP008925.1	h6.sal.bam	other	4232593	4232593	0	+	2	2	71	208	2.0
CP008925.1	h6.sal.bam	other	4232594	4232594	0	+	1	0	71	206	1.0
CP008925.1	h6.sal.bam	other	4232595	4232595	0	+	1	0	69	206	1.0
CP008925.1	h6.sal.bam	other	4232596	4232596	0	+	0	1	69	206	0.0
CP008925.1	h6.sal.bam	other	4232597	4232597	0	+	2	0	68	205	2.0
CP008925.1	h6.sal.bam	other	4232598	4232598	0	+	0	2	68	205	0.0
CP008925.1	h6.sal.bam	GAAC	4232599	4232599	4232590	+	1	144	69	203	1.0
CP008925.1	h6.sal.bam	other	4232600	4232600	0	+	0	1	63	59	0.0
CP008925.1	h6.sal.bam	GAAC	4232601	4232601	4232590	+	183	0	243	64	183.0
CP008925.1	h6.sal.bam	other	4232602	4232602	0	+	0	0	243	65	0.0
CP008925.1	h6.sal.bam	other	4232603	4232603	0	+	0	1	243	66	0.0
CP008925.1	h6.sal.bam	other	4232604	4232604	0	+	0	2	243	65	0.0
CP008925.1	h6.sal.bam	other	4232605	4232605	0	+	1	0	243	63	1.0
CP008925.1	h6.sal.bam	other	4232606	4232606	0	+	1	1	244	63	1.0
CP008925.1	h6.sal.bam	other	4232607	4232607	0	+	1	1	244	66	1.0
CP008925.1	h6.sal.bam	other	4232608	4232608	0	+	1	1	243	65	1.0
CP008925.1	h6.sal.bam	other	4232609	4232609	0	+	1	1	244	64	1.0
CP008925.1	h6.sal.bam	other	4232610	4232610	0	+	0	0	244	63	0.0
CP008925.1	h6.sal.bam	other	4232611	4232611	0	+	0	0	243	64	0.0
CP008925.1	h6.sal.bam	other	4232612	4232612	0	+	2	0	245	65	2.0
CP008925.1	h6.sal.bam	other	4232613	4232613	0	+	3	0	248	67	3.0
CP008925.1	h6.sal.bam	other	4232614	4232614	0	+	2	0	250	68	2.0
CP008925.1	h6.sal.bam	other	4232615	4232615	0	+	0	0	250	68	0.0
CP008925.1	h6.sal.bam	other	4232616	4232616	0	+	1	1	250	69	1.0
CP008925.1	h6.sal.bam	other	4232617	4232617	0	+	1	0	251	72	1.0
CP008925.1	h6.sal.bam	other	4232618	4232618	0	+	0	1	251	74	0.0
CP008925.1	h6.sal.bam	other	4232619	4232619	0	+	0	1	251	77	0.0
CP008925.1	h6.sal.bam	other	4232620	4232620	0	+	1	2	252	76	1.0
CP008925.1	h6.sal.bam	other	4232621	4232621	0	+	0	1	250	74	0.0
CP008925.1	h6.sal.bam	other	4232622	4232622	0	+	1	1	251	77	1.0
CP008925.1	h6.sal.bam	other	4232623	4232623	0	+	0	3	250	77	0.0
CP008925.1	h6.sal.bam	other	4232624	4232624	0	+	0	2	250	76	0.0
CP008925.1	h6.sal.bam	other	4232625	4232625	0	+	0	0	250	75	0.0
CP008925.1	h6.sal.bam	other	4232626	4232626	0	+	0	0	249	77	0.0
CP008925.1	h6.sal.bam	other	4232627	4232627	0	+	2	0	251	79	2.0
CP008925.1	h6.sal.bam	other	4232628	4232628	0	+	0	1	251	82	0.0
CP008925.1	h6.sal.bam	other	4232629	4232629	0	+	0	0	249	81	0.0
CP008925.1	h6.sal.bam	other	4232630	4232630	0	+	3	0	252	83	3.0
CP008925.1	h6.sal.bam	other	4232631	4232631	0	+	1	1	252	84	1.0
CP008925.1	h6.sal.bam	other	4232632	4232632	0	+	1	1	253	83	1.0
CP008925.1	h6.sal.bam	other	4232633	4232633	0	+	0	0	252	82	0.0
CP008925.1	h6.sal.bam	other	4232634	4232634	0	+	1	3	253	85	1.0
CP008925.1	h6.sal.bam	other	4232635	4232635	0	+	1	1	253	83	1.0
CP008925.1	h6.sal.bam	other	4232636	4232636	0	+	2	0	254	82	2.0
CP008925.1	h6.sal.bam	other	4232637	4232637	0	+	1	1	255	82	1.0
CP008925.1	h6.sal.bam	other	4232638	4232638	0	+	0	1	255	85	0.0
CP008925.1	h6.sal.bam	other	4232639	4232639	0	+	1	2	256	84	1.0
CP008925.1	h6.sal.bam	other	4232640	4232640	0	+	1	2	257	84	1.0
CP008925.1	h6.sal.bam	other	4232641	4232641	0	+	1	2	258	82	1.0
CP008925.1	h6.sal.bam	other	4232642	4232642	0	+	4	1	261	80	4.0
CP008925.1	h6.sal.bam	other	4232643	4232643	0	+	3	0	263	84	3.0
CP008925.1	h6.sal.bam	other	4232644	4232644	0	+	0	1	261	84	0.0
CP008925.1	h6.sal.bam	other	4232645	4232645	0	+	4	0	263	88	4.0
CP008925.1	h6.sal.bam	other	4232646	4232646	0	+	1	0	264	89	1.0
CP008925.1	h6.sal.bam	other	4232647	4232647	0	+	0	1	264	94	0.0
CP008925.1	h6.sal.bam	other	4232648	4232648	0	+	1	1	264	95	1.0
CP008925.1	h6.sal.bam	other	4232649	4232649	0	+	1	0	265	94	1.0
CP008925.1	h6.sal.bam	other	4232650	4232650	0	+	0	0	263	95	0.0
CP008925.1	h6.sal.bam	other	4232651	4232651	0	+	0	2	263	95	0.0
CP008925.1	h6.sal.bam	other	4232652	4232652	0	+	0	1	263	97	0.0
CP008925.1	h6.sal.bam	other	4232653	4232653	0	+	1	2	263	100	1.0
CP008925.1	h6.sal.bam	other	4232654	4232654	0	+	1	3	262	105	1.0
CP008925.1	h6.sal.bam	other	4232655	4232655	0	+	2	0	262	102	2.0
CP008925.1	h6.sal.bam	other	4232656	4232656	0	+	2	3	262	102	2.0
CP008925.1	h6.sal.bam	other	4232657	4232657	0	+	1	2	262	99	1.0
CP008925.1	h6.sal.bam	other	4232658	4232658	0	+	0	1	261	101	0.0
CP008925.1	h6.sal.bam	other	4232659	4232659	0	+	1	0	250	105	1.0
CP008925.1	h6.sal.bam	other	4232660	4232660	0	+	0	0	247	106	0.0
CP008925.1	h6.sal.bam	other	4232661	4232661	0	+	0	0	247	107	0.0
CP008925.1	h6.sal.bam	other	4232662	4232662	0	+	0	0	247	107	0.0
CP008925.1	h6.sal.bam	other	4232663	4232663	0	+	0	0	241	108	0.0
CP008925.1	h6.sal.bam	other	4232664	4232664	0	+	1	3	242	108	1.0
CP008925.1	h6.sal.bam	other	4232665	4232665	0	+	0	2	241	112	0.0
CP008925.1	h6.sal.bam	other	4232666	4232666	0	+	2	1	242	111	2.0
CP008925.1	h6.sal.bam	other	4232667	4232667	0	+	0	0	242	110	0.0
CP008925.1	h6.sal.bam	other	4232668	4232668	0	+	0	0	239	111	0.0
CP008925.1	h6.sal.bam	other	4232669	4232669	0	+	0	0	238	111	0.0
CP008925.1	h6.sal.bam	other	4232670	4232670	0	+	2	0	239	114	2.0
CP008925.1	h6.sal.bam	other	4232671	4232671	0	+	1	0	237	123	1.0
CP008925.1	h6.sal.bam	other	4232672	4232672	0	+	3	0	235	125	3.0
CP008925.1	h6.sal.bam	other	4232673	4232673	0	+	3	1	238	125	3.0
CP008925.1	h6.sal.bam	other	4232674	4232674	0	+	0	1	233	124	0.0
CP008925.1	h6.sal.bam	other	4232675	4232675	0	+	0	5	165	132	0.0
CP008925.1	h6.sal.bam	other	4232676	4232676	0	+	0	1	65	127	0.0
CP008925.1	h6.sal.bam	other	4232677	4232677	0	+	0	1	65	129	0.0
CP008925.1	h6.sal.bam	other	4232678	4232678	0	+	1	0	65	134	1.0
CP008925.1	h6.sal.bam	other	4232679	4232679	0	+	0	2	65	135	0.0
CP008925.1	h6.sal.bam	other	4232680	4232680	0	+	1	1	66	133	1.0
CP008925.1	h6.sal.bam	other	4232681	4232681	0	+	1	0	65	132	1.0
CP008925.1	h6.sal.bam	other	4232682	4232682	0	+	0	0	64	134	0.0
CP008925.1	h6.sal.bam	other	4232683	4232683	0	+	0	0	63	135	0.0
CP008925.1	h6.sal.bam	other	4232684	4232684	0	+	1	0	64	135	1.0
CP008925.1	h6.sal.bam	other	4232685	4232685	0	+	3	1	67	135	3.0
CP008925.1	h6.sal.bam	other	4232686	4232686	0	+	0	1	67	134	0.0
CP008925.1	h6.sal.bam	other	4232687	4232687	0	+	1	3	66	136	1.0
CP008925.1	h6.sal.bam	other	4232688	4232688	0	+	0	0	63	136	0.0
CP008925.1	h6.sal.bam	other	4232689	4232689	0	+	2	0	63	138	2.0
CP008925.1	h6.sal.bam	other	4232690	4232690	0	+	2	2	65	139	2.0
CP008925.1	h6.sal.bam	other	4232691	4232691	0	+	0	3	64	137	0.0
CP008925.1	h6.sal.bam	other	4232692	4232692	0	+	0	2	63	138	0.0
CP008925.1	h6.sal.bam	other	4232693	4232693	0	+	0	5	63	139	0.0
CP008925.1	h6.sal.bam	other	4232694	4232694	0	+	2	1	65	134	2.0
CP008925.1	h6.sal.bam	other	4232695	4232695	0	+	3	2	67	134	3.0
CP008925.1	h6.sal.bam	other	4232696	4232696	0	+	0	1	67	132	0.0
CP008925.1	h6.sal.bam	other	4232697	4232697	0	+	3	1	69	132	3.0
CP008925.1	h6.sal.bam	other	4232698	4232698	0	+	0	2	69	131	0.0
CP008925.1	h6.sal.bam	other	4232699	4232699	0	+	1	1	70	130	1.0
CP008925.1	h6.sal.bam	other	4232700	4232700	0	+	0	2	70	130	0.0
CP008925.1	h6.sal.bam	GTTC	4232701	4232701	4232709	+	1	2	69	130	1.0
CP008925.1	h6.sal.bam	other	4232702	4232702	0	+	0	3	69	129	0.0
CP008925.1	h6.sal.bam	GTTC	4232703	4232703	4232709	+	6	0	75	127	6.0
CP008925.1	h6.sal.bam	other	4232704	4232704	0	+	0	2	75	128	0.0
CP008925.1	h6.sal.bam	other	4232705	4232705	0	+	3	1	75	131	3.0
CP008925.1	h6.sal.bam	other	4232706	4232706	0	+	4	0	78	132	4.0
CP008925.1	h6.sal.bam	other	4232707	4232707	0	+	1	0	78	133	1.0
CP008925.1	h6.sal.bam	other	4232708	4232708	0	+	4	3	82	134	4.0
CP008925.1	h6.sal.bam	other	4232709	4232709	0	+	1	1	82	132	1.0
CP008925.1	h6.sal.bam	other	4232710	4232710	0	+	0	0	81	131	0.0
CP008925.1	h6.sal.bam	other	4232711	4232711	0	+	0	1	79	132	0.0
CP008925.1	h6.sal.bam	other	4232712	4232712	0	+	0	3	78	133	0.0
CP008925.1	h6.sal.bam	other	4232713	4232713	0	+	3	0	80	131	3.0
CP008925.1	h6.sal.bam	other	4232714	4232714	0	+	0	2	79	132	0.0
CP008925.1	h6.sal.bam	other	4232715	4232715	0	+	1	0	80	131	1.0
CP008925.1	h6.sal.bam	other	4232716	4232716	0	+	1	3	80	131	1.0
CP008925.1	h6.sal.bam	other	4232717	4232717	0	+	0	2	76	128	0.0
CP008925.1	h6.sal.bam	GTTC	4232718	4232718	4232709	+	2	3	75	132	2.0
CP008925.1	h6.sal.bam	other	4232719	4232719	0	+	4	3	79	131	4.0
CP008925.1	h6.sal.bam	GTTC	4232720	4232720	4232709	+	3	3	78	134	3.0
CP008925.1	h6.sal.bam	other	4232721	4232721	0	+	2	1	79	131	2.0
CP008925.1	h6.sal.bam	other	4232722	4232722	0	+	0	2	79	132	0.0
CP008925.1	h6.sal.bam	other	4232723	4232723	0	+	0	0	78	132	0.0
CP008925.1	h6.sal.bam	other	4232724	4232724	0	+	0	1	77	132	0.0
CP008925.1	h6.sal.bam	other	4232725	4232725	0	+	1	4	78	133	1.0
CP008925.1	h6.sal.bam	other	4232726	4232726	0	+	1	4	79	130	1.0
CP008925.1	h6.sal.bam	other	4232727	4232727	0	+	0	3	79	129	0.0
CP008925.1	h6.sal.bam	other	4232728	4232728	0	+	1	4	79	129	1.0
CP008925.1	h6.sal.bam	other	4232729	4232729	0	+	2	0	80	125	2.0
CP008925.1	h6.sal.bam	other	4232730	4232730	0	+	3	2	80	125	3.0
CP008925.1	h6.sal.bam	other	4232731	4232731	0	+	1	1	80	128	1.0
CP008925.1	h6.sal.bam	other	4232732	4232732	0	+	0	1	79	133	0.0
CP008925.1	h6.sal.bam	other	4232733	4232733	0	+	2	5	81	132	2.0
CP008925.1	h6.sal.bam	other	4232734	4232734	0	+	1	1	81	129	1.0
CP008925.1	h6.sal.bam	other	4232735	4232735	0	+	1	1	82	129	1.0
CP008925.1	h6.sal.bam	other	4232736	4232736	0	+	1	1	83	128	1.0
CP008925.1	h6.sal.bam	other	4232737	4232737	0	+	0	0	83	132	0.0
CP008925.1	h6.sal.bam	other	4232738	4232738	0	+	0	5	82	133	0.0
CP008925.1	h6.sal.bam	other	4232739	4232739	0	+	1	2	81	129	1.0
CP008925.1	h6.sal.bam	other	4232740	4232740	0	+	1	1	81	129	1.0
CP008925.1	h6.sal.bam	other	4232741	4232741	0	+	0	1	81	130	0.0
CP008925.1	h6.sal.bam	other	4232742	4232742	0	+	0	0	81	129	0.0
CP008925.1	h6.sal.bam	other	4232743	4232743	0	+	0	3	80	131	0.0
CP008925.1	h6.sal.bam	other	4232744	4232744	0	+	2	3	80	132	2.0
CP008925.1	h6.sal.bam	other	4232745	4232745	0	+	1	6	81	131	1.0
CP008925.1	h6.sal.bam	other	4232746	4232746	0	+	1	2	81	127	1.0
CP008925.1	h6.sal.bam	other	4232747	4232747	0	+	2	0	78	127	2.0
CP008925.1	h6.sal.bam	other	4232748	4232748	0	+	4	7	82	127	4.0
CP008925.1	h6.sal.bam	other	4232749	4232749	0	+	1	2	83	122	1.0
CP008925.1	h6.sal.bam	other	4232750	4232750	0	+	0	0	83	122	0.0
CP008925.1	h6.sal.bam	other	4232751	4232751	0	+	1	4	84	123	1.0
CP008925.1	h6.sal.bam	other	4232752	4232752	0	+	5	5	89	121	5.0
CP008925.1	h6.sal.bam	other	4232753	4232753	0	+	0	1	88	117	0.0
CP008925.1	h6.sal.bam	other	4232754	4232754	0	+	0	0	88	116	0.0
CP008925.1	h6.sal.bam	other	4232755	4232755	0	+	0	0	86	118	0.0
CP008925.1	h6.sal.bam	other	4232756	4232756	0	+	1	2	87	118	1.0
CP008925.1	h6.sal.bam	other	4232757	4232757	0	+	1	1	88	121	1.0
CP008925.1	h6.sal.bam	other	4232758	4232758	0	+	1	0	89	122	1.0
CP008925.1	h6.sal.bam	other	4232759	4232759	0	+	1	0	86	123	1.0
CP008925.1	h6.sal.bam	other	4232760	4232760	0	+	1	3	87	123	1.0
CP008925.1	h6.sal.bam	other	4232761	4232761	0	+	0	3	87	121	0.0
CP008925.1	h6.sal.bam	other	4232762	4232762	0	+	0	1	86	120	0.0
CP008925.1	h6.sal.bam	other	4232763	4232763	0	+	3	1	87	122	3.0
CP008925.1	h6.sal.bam	other	4232764	4232764	0	+	1	1	86	124	1.0
CP008925.1	h6.sal.bam	other	4232765	4232765	0	+	0	1	86	123	0.0
CP008925.1	h6.sal.bam	other	4232766	4232766	0	+	0	3	85	122	0.0
CP008925.1	h6.sal.bam	other	4232767	4232767	0	+	0	3	85	123	0.0
CP008925.1	h6.sal.bam	other	4232768	4232768	0	+	1	0	86	120	1.0
CP008925.1	h6.sal.bam	other	4232769	4232769	0	+	0	1	84	125	0.0
CP008925.1	h6.sal.bam	other	4232770	4232770	0	+	0	1	82	126	0.0
CP008925.1	h6.sal.bam	other	4232771	4232771	0	+	1	0	80	128	1.0
CP008925.1	h6.sal.bam	other	4232772	4232772	0	+	5	2	85	129	5.0
CP008925.1	h6.sal.bam	other	4232773	4232773	0	+	1	1	86	127	1.0
CP008925.1	h6.sal.bam	other	4232774	4232774	0	+	2	1	86	132	2.0
CP008925.1	h6.sal.bam	other	4232775	4232775	0	+	3	1	89	133	3.0
CP008925.1	h6.sal.bam	other	4232776	4232776	0	+	1	1	89	133	1.0
CP008925.1	h6.sal.bam	other	4232777	4232777	0	+	0	1	89	132	0.0
CP008925.1	h6.sal.bam	other	4232778	4232778	0	+	5	1	88	131	5.0
CP008925.1	h6.sal.bam	other	4232779	4232779	0	+	0	5	81	132	0.0
CP008925.1	h6.sal.bam	other	4232780	4232780	0	+	3	2	84	130	3.0
CP008925.1	h6.sal.bam	other	4232781	4232781	0	+	2	1	86	128	2.0
CP008925.1	h6.sal.bam	other	4232782	4232782	0	+	5	1	90	127	5.0
CP008925.1	h6.sal.bam	other	4232783	4232783	0	+	0	1	86	128	0.0
CP008925.1	h6.sal.bam	other	4232784	4232784	0	+	0	1	86	129	0.0
CP008925.1	h6.sal.bam	other	4232785	4232785	0	+	1	2	86	129	1.0
CP008925.1	h6.sal.bam	other	4232786	4232786	0	+	1	0	87	127	1.0
CP008925.1	h6.sal.bam	other	4232787	4232787	0	+	0	1	87	128	0.0
CP008925.1	h6.sal.bam	other	4232788	4232788	0	+	1	1	86	128	1.0
CP008925.1	h6.sal.bam	other	4232789	4232789	0	+	2	1	86	130	2.0
CP008925.1	h6.sal.bam	other	4232790	4232790	0	+	1	0	87	131	1.0
CP008925.1	h6.sal.bam	other	4232791	4232791	0	+	0	1	87	135	0.0
CP008925.1	h6.sal.bam	other	4232792	4232792	0	+	3	5	90	135	3.0
CP008925.1	h6.sal.bam	other	4232793	4232793	0	+	0	2	88	131	0.0
CP008925.1	h6.sal.bam	other	4232794	4232794	0	+	0	6	84	130	0.0
CP008925.1	h6.sal.bam	other	4232795	4232795	0	+	4	0	85	126	4.0
CP008925.1	h6.sal.bam	other	4232796	4232796	0	+	1	2	85	127	1.0
CP008925.1	h6.sal.bam	other	4232797	4232797	0	+	4	2	89	125	4.0
CP008925.1	h6.sal.bam	other	4232798	4232798	0	+	2	0	89	124	2.0
CP008925.1	h6.sal.bam	other	4232799	4232799	0	+	1	2	90	127	1.0
CP008925.1	h6.sal.bam	other	4232800	4232800	0	+	2	1	92	128	2.0
CP008925.1	h6.sal.bam	other	4232801	4232801	0	+	2	3	94	127	2.0
CP008925.1	h6.sal.bam	other	4232802	4232802	0	+	3	3	96	124	3.0
CP008925.1	h6.sal.bam	other	4232803	4232803	0	+	2	3	96	123	2.0
CP008925.1	h6.sal.bam	other	4232804	4232804	0	+	1	3	93	121	1.0
CP008925.1	h6.sal.bam	other	4232805	4232805	0	+	2	5	95	121	2.0
CP008925.1	h6.sal.bam	other	4232806	4232806	0	+	2	1	97	119	2.0
CP008925.1	h6.sal.bam	other	4232807	4232807	0	+	3	0	100	122	3.0
CP008925.1	h6.sal.bam	other	4232808	4232808	0	+	2	2	99	125	2.0
CP008925.1	h6.sal.bam	other	4232809	4232809	0	+	4	2	102	126	4.0
CP008925.1	h6.sal.bam	other	4232810	4232810	0	+	1	3	103	124	1.0
CP008925.1	h6.sal.bam	other	4232811	4232811	0	+	1	1	103	123	1.0
CP008925.1	h6.sal.bam	other	4232812	4232812	0	+	2	1	105	126	2.0
CP008925.1	h6.sal.bam	other	4232813	4232813	0	+	0	2	105	125	0.0
CP008925.1	h6.sal.bam	other	4232814	4232814	0	+	1	1	103	127	1.0
CP008925.1	h6.sal.bam	other	4232815	4232815	0	+	0	2	103	126	0.0
CP008925.1	h6.sal.bam	other	4232816	4232816	0	+	0	0	102	127	0.0
CP008925.1	h6.sal.bam	other	4232817	4232817	0	+	2	2	103	132	2.0
CP008925.1	h6.sal.bam	other	4232818	4232818	0	+	2	5	105	130	2.0
CP008925.1	h6.sal.bam	other	4232819	4232819	0	+	4	2	107	128	4.0
CP008925.1	h6.sal.bam	other	4232820	4232820	0	+	1	2	108	126	1.0
CP008925.1	h6.sal.bam	other	4232821	4232821	0	+	4	2	111	127	4.0
CP008925.1	h6.sal.bam	other	4232822	4232822	0	+	4	1	113	129	4.0
CP008925.1	h6.sal.bam	other	4232823	4232823	0	+	1	0	111	130	1.0
CP008925.1	h6.sal.bam	other	4232824	4232824	0	+	3	2	112	132	3.0
CP008925.1	h6.sal.bam	other	4232825	4232825	0	+	0	1	112	131	0.0
CP008925.1	h6.sal.bam	other	4232826	4232826	0	+	2	2	114	135	2.0
CP008925.1	h6.sal.bam	other	4232827	4232827	0	+	0	1	109	134	0.0
CP008925.1	h6.sal.bam	other	4232828	4232828	0	+	2	2	111	134	2.0
CP008925.1	h6.sal.bam	other	4232829	4232829	0	+	3	0	114	133	2.0
CP008925.1	h6.sal.bam	other	4232830	4232830	0	+	1	0	115	135	1.0
CP008925.1	h6.sal.bam	other	4232831	4232831	0	+	1	5	115	135	1.0
CP008925.1	h6.sal.bam	other	4232832	4232832	0	+	1	2	114	130	1.0
CP008925.1	h6.sal.bam	other	4232833	4232833	0	+	0	2	113	130	0.0
CP008925.1	h6.sal.bam	other	4232834	4232834	0	+	2	0	115	131	2.0
CP008925.1	h6.sal.bam	other	4232835	4232835	0	+	3	1	118	133	3.0
CP008925.1	h6.sal.bam	other	4232836	4232836	0	+	2	2	120	134	2.0
CP008925.1	h6.sal.bam	other	4232837	4232837	0	+	1	1	118	133	0.6666666666666666
CP008925.1	h6.sal.bam	other	4232838	4232838	0	+	0	3	118	132	0.0
CP008925.1	h6.sal.bam	other	4232839	4232839	0	+	1	0	118	132	0.6666666666666666
CP008925.1	h6.sal.bam	other	4232840	4232840	0	+	1	2	118	132	0.6666666666666666
CP008925.1	h6.sal.bam	other	4232841	4232841	0	+	2	4	120	131	1.3333333333333333
CP008925.1	h6.sal.bam	other	4232842	4232842	0	+	0	2	119	129	0.0
CP008925.1	h6.sal.bam	other	4232843	4232843	0	+	0	2	118	129	0.0
CP008925.1	h6.sal.bam	other	4232844	4232844	0	+	1	3	119	132	0.6666666666666666
CP008925.1	h6.sal.bam	other	4232845	4232845	0	+	2	0	121	130	1.3333333333333333
CP008925.1	h6.sal.bam	other	4232846	4232846	0	+	0	1	116	131	0.0
CP008925.1	h6.sal.bam	other	4232847	4232847	0	+	0	4	116	130	0.0
CP008925.1	h6.sal.bam	other	4232848	4232848	0	+	2	2	115	130	2.0
CP008925.1	h6.sal.bam	other	4232849	4232849	0	+	2	2	114	129	1.3333333333333333
CP008925.1	h6.sal.bam	other	4232850	4232850	0	+	2	1	116	128	2.0
CP008925.1	h6.sal.bam	other	4232851	4232851	0	+	0	0	116	129	0.0
CP008925.1	h6.sal.bam	other	4232852	4232852	0	+	2	0	113	131	2.0
CP008925.1	h6.sal.bam	other	4232853	4232853	0	+	0	2	113	132	0.0
CP008925.1	h6.sal.bam	other	4232854	4232854	0	+	1	3	110	130	1.0
CP008925.1	h6.sal.bam	other	4232855	4232855	0	+	1	0	108	132	1.0
CP008925.1	h6.sal.bam	other	4232856	4232856	0	+	0	1	108	133	0.0
CP008925.1	h6.sal.bam	other	4232857	4232857	0	+	0	1	104	132	0.0
CP008925.1	h6.sal.bam	other	4232858	4232858	0	+	0	2	104	131	0.0
CP008925.1	h6.sal.bam	other	4232859	4232859	0	+	2	1	106	131	2.0
CP008925.1	h6.sal.bam	other	4232860	4232860	0	+	3	1	107	133	3.0
CP008925.1	h6.sal.bam	other	4232861	4232861	0	+	2	1	109	135	2.0
CP008925.1	h6.sal.bam	other	4232862	4232862	0	+	1	1	107	135	1.0
CP008925.1	h6.sal.bam	other	4232863	4232863	0	+	5	4	112	135	5.0
CP008925.1	h6.sal.bam	other	4232864	4232864	0	+	3	1	115	131	3.0
CP008925.1	h6.sal.bam	other	4232865	4232865	0	+	5	3	118	135	5.0
CP008925.1	h6.sal.bam	other	4232866	4232866	0	+	1	1	119	132	1.0
CP008925.1	h6.sal.bam	other	4232867	4232867	0	+	2	1	119	137	2.0
CP008925.1	h6.sal.bam	other	4232868	4232868	0	+	0	2	119	137	0.0
CP008925.1	h6.sal.bam	other	4232869	4232869	0	+	1	1	116	135	1.0
CP008925.1	h6.sal.bam	other	4232870	4232870	0	+	2	1	118	138	2.0
CP008925.1	h6.sal.bam	other	4232871	4232871	0	+	1	0	119	137	1.0
CP008925.1	h6.sal.bam	other	4232872	4232872	0	+	1	1	115	138	1.0
CP008925.1	h6.sal.bam	other	4232873	4232873	0	+	6	4	119	140	6.0
CP008925.1	h6.sal.bam	other	4232874	4232874	0	+	3	2	122	137	3.0
CP008925.1	h6.sal.bam	other	4232875	4232875	0	+	1	0	121	135	1.0
CP008925.1	h6.sal.bam	other	4232876	4232876	0	+	3	0	122	136	3.0
CP008925.1	h6.sal.bam	other	4232877	4232877	0	+	2	2	120	139	2.0
CP008925.1	h6.sal.bam	other	4232878	4232878	0	+	2	1	111	137	2.0
CP008925.1	h6.sal.bam	other	4232879	4232879	0	+	6	3	117	138	6.0
CP008925.1	h6.sal.bam	other	4232880	4232880	0	+	1	3	118	137	1.0
CP008925.1	h6.sal.bam	other	4232881	4232881	0	+	1	5	119	134	1.0
CP008925.1	h6.sal.bam	other	4232882	4232882	0	+	3	2	122	131	3.0
CP008925.1	h6.sal.bam	other	4232883	4232883	0	+	3	3	125	129	3.0
CP008925.1	h6.sal.bam	other	4232884	4232884	0	+	1	1	121	128	1.0
CP008925.1	h6.sal.bam	other	4232885	4232885	0	+	0	3	121	127	0.0
CP008925.1	h6.sal.bam	other	4232886	4232886	0	+	0	2	118	126	0.0
CP008925.1	h6.sal.bam	other	4232887	4232887	0	+	2	1	119	124	2.0
CP008925.1	h6.sal.bam	other	4232888	4232888	0	+	1	3	120	123	1.0
CP008925.1	h6.sal.bam	other	4232889	4232889	0	+	7	2	127	121	7.0
CP008925.1	h6.sal.bam	other	4232890	4232890	0	+	1	1	128	119	1.0
CP008925.1	h6.sal.bam	other	4232891	4232891	0	+	1	5	129	121	1.0
CP008925.1	h6.sal.bam	other	4232892	4232892	0	+	1	0	126	122	1.0
CP008925.1	h6.sal.bam	other	4232893	4232893	0	+	2	4	124	126	2.0
CP008925.1	h6.sal.bam	other	4232894	4232894	0	+	0	2	110	123	0.0
CP008925.1	h6.sal.bam	other	4232895	4232895	0	+	5	4	115	121	5.0
CP008925.1	h6.sal.bam	other	4232896	4232896	0	+	2	0	117	123	2.0
CP008925.1	h6.sal.bam	other	4232897	4232897	0	+	0	2	117	123	0.0
CP008925.1	h6.sal.bam	other	4232898	4232898	0	+	0	2	117	126	0.0
CP008925.1	h6.sal.bam	other	4232899	4232899	0	+	3	1	120	124	3.0
CP008925.1	h6.sal.bam	other	4232900	4232900	0	+	1	5	121	123	1.0
CP008925.1	h6.sal.bam	other	4232901	4232901	0	+	4	1	123	118	4.0
CP008925.1	h6.sal.bam	other	4232902	4232902	0	+	1	1	122	117	1.0
CP008925.1	h6.sal.bam	other	4232903	4232903	0	+	0	1	122	119	0.0
CP008925.1	h6.sal.bam	other	4232904	4232904	0	+	1	2	120	123	1.0
CP008925.1	h6.sal.bam	other	4232905	4232905	0	+	1	0	119	125	1.0
CP008925.1	h6.sal.bam	other	4232906	4232906	0	+	2	1	121	130	2.0
CP008925.1	h6.sal.bam	other	4232907	4232907	0	+	1	1	122	130	1.0
CP008925.1	h6.sal.bam	other	4232908	4232908	0	+	3	3	123	133	3.0
CP008925.1	h6.sal.bam	other	4232909	4232909	0	+	0	2	121	134	0.0
CP008925.1	h6.sal.bam	other	4232910	4232910	0	+	1	2	119	133	1.0
CP008925.1	h6.sal.bam	other	4232911	4232911	0	+	0	1	118	131	0.0
CP008925.1	h6.sal.bam	other	4232912	4232912	0	+	0	0	117	132	0.0
CP008925.1	h6.sal.bam	other	4232913	4232913	0	+	2	3	119	137	2.0
CP008925.1	h6.sal.bam	other	4232914	4232914	0	+	3	0	121	134	3.0
CP008925.1	h6.sal.bam	other	4232915	4232915	0	+	0	1	120	136	0.0
CP008925.1	h6.sal.bam	other	4232916	4232916	0	+	1	2	119	136	1.0
CP008925.1	h6.sal.bam	other	4232917	4232917	0	+	2	3	120	136	2.0
CP008925.1	h6.sal.bam	other	4232918	4232918	0	+	1	4	121	133	1.0
CP008925.1	h6.sal.bam	other	4232919	4232919	0	+	0	1	121	130	0.0
CP008925.1	h6.sal.bam	other	4232920	4232920	0	+	3	1	122	130	3.0
CP008925.1	h6.sal.bam	other	4232921	4232921	0	+	2	0	124	130	2.0
CP008925.1	h6.sal.bam	other	4232922	4232922	0	+	1	4	124	130	1.0
CP008925.1	h6.sal.bam	other	4232923	4232923	0	+	1	1	121	129	1.0
CP008925.1	h6.sal.bam	other	4232924	4232924	0	+	2	1	123	132	2.0
CP008925.1	h6.sal.bam	other	4232925	4232925	0	+	2	2	125	131	2.0
CP008925.1	h6.sal.bam	other	4232926	4232926	0	+	3	2	128	129	3.0
CP008925.1	h6.sal.bam	other	4232927	4232927	0	+	0	1	126	129	0.0
CP008925.1	h6.sal.bam	other	4232928	4232928	0	+	4	0	129	128	4.0
CP008925.1	h6.sal.bam	other	4232929	4232929	0	+	0	5	127	129	0.0
CP008925.1	h6.sal.bam	other	4232930	4232930	0	+	0	2	127	124	0.0
CP008925.1	h6.sal.bam	other	4232931	4232931	0	+	3	0	130	123	3.0
CP008925.1	h6.sal.bam	other	4232932	4232932	0	+	1	0	131	124	1.0
CP008925.1	h6.sal.bam	other	4232933	4232933	0	+	0	1	129	125	0.0
CP008925.1	h6.sal.bam	other	4232934	4232934	0	+	1	3	129	126	1.0
CP008925.1	h6.sal.bam	other	4232935	4232935	0	+	2	3	128	125	2.0
CP008925.1	h6.sal.bam	other	4232936	4232936	0	+	3	1	129	123	3.0
CP008925.1	h6.sal.bam	other	4232937	4232937	0	+	0	2	128	123	0.0
CP008925.1	h6.sal.bam	other	4232938	4232938	0	+	2	2	125	124	2.0
CP008925.1	h6.sal.bam	other	4232939	4232939	0	+	4	3	126	122	4.0
CP008925.1	h6.sal.bam	other	4232940	4232940	0	+	2	6	124	121	2.0
CP008925.1	h6.sal.bam	other	4232941	4232941	0	+	1	0	124	117	1.0
CP008925.1	h6.sal.bam	other	4232942	4232942	0	+	3	2	125	118	3.0
CP008925.1	h6.sal.bam	other	4232943	4232943	0	+	0	1	125	121	0.0
CP008925.1	h6.sal.bam	other	4232944	4232944	0	+	3	3	124	123	3.0
CP008925.1	h6.sal.bam	other	4232945	4232945	0	+	3	2	127	122	3.0
CP008925.1	h6.sal.bam	other	4232946	4232946	0	+	0	0	127	122	0.0
CP008925.1	h6.sal.bam	other	4232947	4232947	0	+	5	0	121	123	5.0
CP008925.1	h6.sal.bam	other	4232948	4232948	0	+	0	1	121	124	0.0
CP008925.1	h6.sal.bam	other	4232949	4232949	0	+	0	1	121	127	0.0
CP008925.1	h6.sal.bam	other	4232950	4232950	0	+	2	2	118	130	2.0
CP008925.1	h6.sal.bam	other	4232951	4232951	0	+	0	1	118	128	0.0
CP008925.1	h6.sal.bam	other	4232952	4232952	0	+	0	1	118	130	0.0
CP008925.1	h6.sal.bam	other	4232953	4232953	0	+	0	4	116	129	0.0
CP008925.1	h6.sal.bam	other	4232954	4232954	0	+	2	1	112	125	2.0
CP008925.1	h6.sal.bam	other	4232955	4232955	0	+	1	0	112	127	1.0
CP008925.1	h6.sal.bam	other	4232956	4232956	0	+	4	2	115	129	4.0
CP008925.1	h6.sal.bam	other	4232957	4232957	0	+	0	0	109	127	0.0
CP008925.1	h6.sal.bam	other	4232958	4232958	0	+	1	2	110	128	1.0
CP008925.1	h6.sal.bam	other	4232959	4232959	0	+	1	1	111	126	1.0
CP008925.1	h6.sal.bam	other	4232960	4232960	0	+	1	1	112	126	1.0
CP008925.1	h6.sal.bam	other	4232961	4232961	0	+	1	1	113	128	1.0
CP008925.1	h6.sal.bam	other	4232962	4232962	0	+	0	0	110	128	0.0
CP008925.1	h6.sal.bam	other	4232963	4232963	0	+	2	2	105	128	2.0
CP008925.1	h6.sal.bam	other	4232964	4232964	0	+	1	5	106	126	1.0
CP008925.1	h6.sal.bam	other	4232965	4232965	0	+	1	0	106	121	1.0
CP008925.1	h6.sal.bam	other	4232966	4232966	0	+	0	2	105	121	0.0
CP008925.1	h6.sal.bam	other	4232967	4232967	0	+	2	5	106	120	2.0
CP008925.1	h6.sal.bam	other	4232968	4232968	0	+	3	1	107	118	3.0
CP008925.1	h6.sal.bam	other	4232969	4232969	0	+	2	0	109	117	2.0
CP008925.1	h6.sal.bam	other	4232970	4232970	0	+	1	5	105	119	1.0
CP008925.1	h6.sal.bam	other	4232971	4232971	0	+	2	2	105	114	2.0
CP008925.1	h6.sal.bam	other	4232972	4232972	0	+	0	3	105	112	0.0
CP008925.1	h6.sal.bam	other	4232973	4232973	0	+	1	0	106	112	1.0
CP008925.1	h6.sal.bam	other	4232974	4232974	0	+	1	0	103	114	1.0
CP008925.1	h6.sal.bam	other	4232975	4232975	0	+	2	0	101	115	2.0
CP008925.1	h6.sal.bam	other	4232976	4232976	0	+	1	2	101	117	1.0
CP008925.1	h6.sal.bam	other	4232977	4232977	0	+	3	1	104	117	3.0
CP008925.1	h6.sal.bam	other	4232978	4232978	0	+	0	7	104	116	0.0
CP008925.1	h6.sal.bam	other	4232979	4232979	0	+	0	2	101	114	0.0
CP008925.1	h6.sal.bam	other	4232980	4232980	0	+	0	5	101	113	0.0
CP008925.1	h6.sal.bam	other	4232981	4232981	0	+	2	4	102	108	2.0
CP008925.1	h6.sal.bam	other	4232982	4232982	0	+	2	4	103	105	2.0
CP008925.1	h6.sal.bam	other	4232983	4232983	0	+	0	0	100	102	0.0
CP008925.1	h6.sal.bam	other	4232984	4232984	0	+	1	0	101	104	1.0
CP008925.1	h6.sal.bam	other	4232985	4232985	0	+	5	2	105	106	5.0
CP008925.1	h6.sal.bam	other	4232986	4232986	0	+	2	0	107	105	2.0
CP008925.1	h6.sal.bam	other	4232987	4232987	0	+	2	5	109	107	2.0
CP008925.1	h6.sal.bam	other	4232988	4232988	0	+	3	1	110	103	3.0
CP008925.1	h6.sal.bam	other	4232989	4232989	0	+	5	1	112	104	5.0
CP008925.1	h6.sal.bam	other	4232990	4232990	0	+	0	1	112	103	0.0
CP008925.1	h6.sal.bam	other	4232991	4232991	0	+	1	2	112	104	1.0
CP008925.1	h6.sal.bam	other	4232992	4232992	0	+	2	0	111	104	2.0
CP008925.1	h6.sal.bam	other	4232993	4232993	0	+	0	1	111	104	0.0
CP008925.1	h6.sal.bam	other	4232994	4232994	0	+	0	1	111	111	0.0
CP008925.1	h6.sal.bam	other	4232995	4232995	0	+	1	1	107	112	1.0
CP008925.1	h6.sal.bam	other	4232996	4232996	0	+	1	0	106	111	1.0
CP008925.1	h6.sal.bam	other	4232997	4232997	0	+	1	5	107	111	1.0
CP008925.1	h6.sal.bam	other	4232998	4232998	0	+	0	2	107	110	0.0
CP008925.1	h6.sal.bam	other	4232999	4232999	0	+	1	0	104	110	1.0
CP008925.1	h6.sal.bam	other	4233000	4233000	0	+	0	0	104	110	0.0
CP008925.1	h6.sal.bam	other	4233001	4233001	0	+	1	2	102	111	1.0
CP008925.1	h6.sal.bam	other	4233002	4233002	0	+	0	1	102	110	0.0
CP008925.1	h6.sal.bam	other	4233003	4233003	0	+	2	1	100	111	2.0
CP008925.1	h6.sal.bam	other	4233004	4233004	0	+	3	1	100	113	3.0
CP008925.1	h6.sal.bam	other	4233005	4233005	0	+	1	0	101	114	1.0
CP008925.1	h6.sal.bam	other	4233006	4233006	0	+	0	1	101	117	0.0
CP008925.1	h6.sal.bam	other	4233007	4233007	0	+	3	1	102	118	3.0
CP008925.1	h6.sal.bam	other	4233008	4233008	0	+	1	2	103	120	1.0
CP008925.1	h6.sal.bam	other	4233009	4233009	0	+	2	1	104	119	2.0
CP008925.1	h6.sal.bam	other	4233010	4233010	0	+	1	1	103	118	1.0
CP008925.1	h6.sal.bam	other	4233011	4233011	0	+	6	2	107	119	6.0
CP008925.1	h6.sal.bam	other	4233012	4233012	0	+	1	2	108	117	1.0
CP008925.1	h6.sal.bam	other	4233013	4233013	0	+	0	0	106	118	0.0
CP008925.1	h6.sal.bam	other	4233014	4233014	0	+	1	2	103	122	1.0
CP008925.1	h6.sal.bam	other	4233015	4233015	0	+	0	2	101	125	0.0
CP008925.1	h6.sal.bam	other	4233016	4233016	0	+	1	2	98	125	1.0
CP008925.1	h6.sal.bam	other	4233017	4233017	0	+	0	5	98	123	0.0
CP008925.1	h6.sal.bam	other	4233018	4233018	0	+	3	2	101	129	3.0
CP008925.1	h6.sal.bam	other	4233019	4233019	0	+	3	2	101	130	3.0
CP008925.1	h6.sal.bam	other	4233020	4233020	0	+	3	2	101	128	3.0
CP008925.1	h6.sal.bam	other	4233021	4233021	0	+	2	1	103	126	2.0
CP008925.1	h6.sal.bam	other	4233022	4233022	0	+	1	1	99	125	1.0
CP008925.1	h6.sal.bam	other	4233023	4233023	0	+	1	4	99	125	1.0
CP008925.1	h6.sal.bam	other	4233024	4233024	0	+	4	4	103	121	4.0
CP008925.1	h6.sal.bam	other	4233025	4233025	0	+	2	0	103	117	2.0
CP008925.1	h6.sal.bam	other	4233026	4233026	0	+	0	3	103	120	0.0
CP008925.1	h6.sal.bam	other	4233027	4233027	0	+	1	0	104	121	1.0
CP008925.1	h6.sal.bam	other	4233028	4233028	0	+	1	0	103	122	1.0
CP008925.1	h6.sal.bam	other	4233029	4233029	0	+	2	3	104	123	2.0
CP008925.1	h6.sal.bam	other	4233030	4233030	0	+	0	2	104	120	0.0
CP008925.1	h6.sal.bam	other	4233031	4233031	0	+	4	0	104	119	4.0
CP008925.1	h6.sal.bam	other	4233032	4233032	0	+	1	1	105	119	1.0
CP008925.1	h6.sal.bam	other	4233033	4233033	0	+	1	0	104	125	0.6666666666666666
CP008925.1	h6.sal.bam	other	4233034	4233034	0	+	0	1	102	125	0.0
CP008925.1	h6.sal.bam	other	4233035	4233035	0	+	2	3	104	124	1.0
CP008925.1	h6.sal.bam	other	4233036	4233036	0	+	1	1	105	121	0.6666666666666666
CP008925.1	h6.sal.bam	other	4233037	4233037	0	+	4	0	109	120	2.6666666666666665
CP008925.1	h6.sal.bam	other	4233038	4233038	0	+	2	0	108	122	2.0
CP008925.1	h6.sal.bam	other	4233039	4233039	0	+	0	0	107	124	0.0
CP008925.1	h6.sal.bam	other	4233040	4233040	0	+	3	0	110	126	3.0
CP008925.1	h6.sal.bam	other	4233041	4233041	0	+	1	1	109	128	1.0
CP008925.1	h6.sal.bam	other	4233042	4233042	0	+	1	3	110	129	1.0
CP008925.1	h6.sal.bam	other	4233043	4233043	0	+	4	0	110	126	4.0
CP008925.1	h6.sal.bam	other	4233044	4233044	0	+	3	2	111	127	3.0
CP008925.1	h6.sal.bam	other	4233045	4233045	0	+	4	0	114	129	2.6666666666666665
CP008925.1	h6.sal.bam	other	4233046	4233046	0	+	6	0	118	134	3.0
CP008925.1	h6.sal.bam	other	4233047	4233047	0	+	0	3	118	134	0.0
CP008925.1	h6.sal.bam	other	4233048	4233048	0	+	0	2	116	132	0.0
CP008925.1	h6.sal.bam	other	4233049	4233049	0	+	2	1	117	136	1.0
CP008925.1	h6.sal.bam	other	4233050	4233050	0	+	2	2	118	135	1.0
CP008925.1	h6.sal.bam	other	4233051	4233051	0	+	2	2	119	137	1.0
CP008925.1	h6.sal.bam	other	4233052	4233052	0	+	0	1	117	136	0.0
CP008925.1	h6.sal.bam	other	4233053	4233053	0	+	2	5	119	138	1.0
CP008925.1	h6.sal.bam	other	4233054	4233054	0	+	1	0	120	135	0.5
CP008925.1	h6.sal.bam	other	4233055	4233055	0	+	2	1	122	135	1.0
CP008925.1	h6.sal.bam	other	4233056	4233056	0	+	2	0	120	138	1.0
CP008925.1	h6.sal.bam	other	4233057	4233057	0	+	1	2	121	138	0.5
CP008925.1	h6.sal.bam	other	4233058	4233058	0	+	2	2	121	139	1.0
CP008925.1	h6.sal.bam	other	4233059	4233059	0	+	0	2	121	137	0.0
CP008925.1	h6.sal.bam	other	4233060	4233060	0	+	3	1	121	139	1.5
CP008925.1	h6.sal.bam	other	4233061	4233061	0	+	0	1	119	141	0.0
CP008925.1	h6.sal.bam	other	4233062	4233062	0	+	1	1	118	144	0.5
CP008925.1	h6.sal.bam	other	4233063	4233063	0	+	2	2	117	143	1.0
CP008925.1	h6.sal.bam	other	4233064	4233064	0	+	2	1	114	141	1.0
CP008925.1	h6.sal.bam	other	4233065	4233065	0	+	2	1	116	145	1.0
CP008925.1	h6.sal.bam	other	4233066	4233066	0	+	3	3	118	147	1.5
CP008925.1	h6.sal.bam	other	4233067	4233067	0	+	2	5	118	144	1.0
CP008925.1	h6.sal.bam	other	4233068	4233068	0	+	4	2	122	142	2.0
CP008925.1	h6.sal.bam	other	4233069	4233069	0	+	1	2	121	141	0.5
CP008925.1	h6.sal.bam	other	4233070	4233070	0	+	4	0	125	140	2.0
CP008925.1	h6.sal.bam	other	4233071	4233071	0	+	2	2	127	141	1.0
CP008925.1	h6.sal.bam	other	4233072	4233072	0	+	0	4	126	141	0.0
CP008925.1	h6.sal.bam	other	4233073	4233073	0	+	1	1	126	137	0.5
CP008925.1	h6.sal.bam	other	4233074	4233074	0	+	1	0	127	136	0.5
CP008925.1	h6.sal.bam	other	4233075	4233075	0	+	1	1	127	138	0.5
CP008925.1	h6.sal.bam	other	4233076	4233076	0	+	2	0	129	137	1.0
CP008925.1	h6.sal.bam	other	4233077	4233077	0	+	0	3	127	142	0.0
CP008925.1	h6.sal.bam	other	4233078	4233078	0	+	2	5	129	139	1.0
CP008925.1	h6.sal.bam	other	4233079	4233079	0	+	2	0	128	137	1.0
CP008925.1	h6.sal.bam	other	4233080	4233080	0	+	2	3	129	137	1.0
CP008925.1	h6.sal.bam	other	4233081	4233081	0	+	5	2	134	134	2.5
CP008925.1	h6.sal.bam	other	4233082	4233082	0	+	3	3	134	134	1.5
CP008925.1	h6.sal.bam	other	4233083	4233083	0	+	3	1	136	131	1.5
CP008925.1	h6.sal.bam	other	4233084	4233084	0	+	3	1	137	130	1.5
CP008925.1	h6.sal.bam	other	4233085	4233085	0	+	4	1	140	129	2.0
CP008925.1	h6.sal.bam	other	4233086	4233086	0	+	1	3	134	134	0.5
CP008925.1	h6.sal.bam	other	4233087	4233087	0	+	2	5	136	131	1.0
CP008925.1	h6.sal.bam	other	4233088	4233088	0	+	1	3	137	128	0.5
CP008925.1	h6.sal.bam	other	4233089	4233089	0	+	1	2	137	125	0.5
CP008925.1	h6.sal.bam	other	4233090	4233090	0	+	0	3	137	123	0.0
CP008925.1	h6.sal.bam	other	4233091	4233091	0	+	2	7	138	123	1.0
CP008925.1	h6.sal.bam	other	4233092	4233092	0	+	1	2	139	117	0.5
CP008925.1	h6.sal.bam	other	4233093	4233093	0	+	1	3	137	116	0.5
CP008925.1	h6.sal.bam	other	4233094	4233094	0	+	2	0	136	116	1.0
CP008925.1	h6.sal.bam	other	4233095	4233095	0	+	4	0	137	118	2.0
CP008925.1	h6.sal.bam	other	4233096	4233096	0	+	3	1	138	118	1.5
CP008925.1	h6.sal.bam	other	4233097	4233097	0	+	1	0	138	117	0.5
CP008925.1	h6.sal.bam	other	4233098	4233098	0	+	3	0	131	119	1.5
CP008925.1	h6.sal.bam	other	4233099	4233099	0	+	2	3	133	122	1.0
CP008925.1	h6.sal.bam	other	4233100	4233100	0	+	1	2	134	121	0.5
CP008925.1	h6.sal.bam	other	4233101	4233101	0	+	2	2	136	119	1.0
CP008925.1	h6.sal.bam	other	4233102	4233102	0	+	0	1	136	121	0.0
CP008925.1	h6.sal.bam	other	4233103	4233103	0	+	1	1	136	123	0.5
CP008925.1	h6.sal.bam	other	4233104	4233104	0	+	1	0	136	128	0.5
CP008925.1	h6.sal.bam	other	4233105	4233105	0	+	1	1	134	130	0.5
CP008925.1	h6.sal.bam	other	4233106	4233106	0	+	1	3	135	131	0.5
CP008925.1	h6.sal.bam	other	4233107	4233107	0	+	0	3	133	128	0.0
CP008925.1	h6.sal.bam	other	4233108	4233108	0	+	3	0	135	125	1.5
CP008925.1	h6.sal.bam	other	4233109	4233109	0	+	0	0	135	125	0.0
CP008925.1	h6.sal.bam	other	4233110	4233110	0	+	3	0	136	126	1.5
CP008925.1	h6.sal.bam	other	4233111	4233111	0	+	2	2	137	126	1.0
CP008925.1	h6.sal.bam	other	4233112	4233112	0	+	2	0	136	124	1.0
CP008925.1	h6.sal.bam	other	4233113	4233113	0	+	1	2	135	126	0.5
CP008925.1	h6.sal.bam	other	4233114	4233114	0	+	0	2	135	126	0.0
CP008925.1	h6.sal.bam	other	4233115	4233115	0	+	3	2	135	125	1.5
CP008925.1	h6.sal.bam	other	4233116	4233116	0	+	1	2	135	129	0.5
CP008925.1	h6.sal.bam	other	4233117	4233117	0	+	1	1	134	127	0.5
CP008925.1	h6.sal.bam	other	4233118	4233118	0	+	2	0	128	129	1.0
CP008925.1	h6.sal.bam	other	4233119	4233119	0	+	1	4	129	130	0.5
CP008925.1	h6.sal.bam	other	4233120	4233120	0	+	0	5	125	126	0.0
CP008925.1	h6.sal.bam	other	4233121	4233121	0	+	5	1	125	122	2.5
CP008925.1	h6.sal.bam	other	4233122	4233122	0	+	3	5	128	123	1.5
CP008925.1	h6.sal.bam	other	4233123	4233123	0	+	2	1	130	121	1.0
CP008925.1	h6.sal.bam	other	4233124	4233124	0	+	3	3	131	121	1.5
CP008925.1	h6.sal.bam	other	4233125	4233125	0	+	3	4	132	118	1.5
CP008925.1	h6.sal.bam	other	4233126	4233126	0	+	3	1	133	114	1.5
CP008925.1	h6.sal.bam	other	4233127	4233127	0	+	4	3	135	117	2.0
CP008925.1	h6.sal.bam	other	4233128	4233128	0	+	2	2	137	114	1.0
CP008925.1	h6.sal.bam	other	4233129	4233129	0	+	2	0	138	114	1.0
CP008925.1	h6.sal.bam	other	4233130	4233130	0	+	2	2	135	114	1.0
CP008925.1	h6.sal.bam	other	4233131	4233131	0	+	0	0	135	112	0.0
CP008925.1	h6.sal.bam	other	4233132	4233132	0	+	4	3	139	114	2.0
CP008925.1	h6.sal.bam	other	4233133	4233133	0	+	2	3	138	112	1.0
CP008925.1	h6.sal.bam	other	4233134	4233134	0	+	2	1	137	109	1.0
CP008925.1	h6.sal.bam	other	4233135	4233135	0	+	5	3	142	108	2.5
CP008925.1	h6.sal.bam	other	4233136	4233136	0	+	0	3	142	109	0.0
CP008925.1	h6.sal.bam	other	4233137	4233137	0	+	0	3	140	107	0.0
CP008925.1	h6.sal.bam	other	4233138	4233138	0	+	0	1	138	107	0.0
CP008925.1	h6.sal.bam	other	4233139	4233139	0	+	1	1	137	109	0.5
CP008925.1	h6.sal.bam	other	4233140	4233140	0	+	2	3	137	110	1.0
CP008925.1	h6.sal.bam	other	4233141	4233141	0	+	1	1	136	108	0.5
CP008925.1	h6.sal.bam	other	4233142	4233142	0	+	3	2	136	107	1.5
CP008925.1	h6.sal.bam	other	4233143	4233143	0	+	1	1	134	108	0.5
CP008925.1	h6.sal.bam	other	4233144	4233144	0	+	2	1	134	109	1.0
CP008925.1	h6.sal.bam	other	4233145	4233145	0	+	0	1	131	109	0.0
CP008925.1	h6.sal.bam	other	4233146	4233146	0	+	3	2	132	109	1.5
CP008925.1	h6.sal.bam	other	4233147	4233147	0	+	1	0	132	109	0.5
CP008925.1	h6.sal.bam	other	4233148	4233148	0	+	4	0	135	112	2.0
CP008925.1	h6.sal.bam	other	4233149	4233149	0	+	1	2	136	112	0.5
CP008925.1	h6.sal.bam	other	4233150	4233150	0	+	2	4	134	114	1.0
CP008925.1	h6.sal.bam	other	4233151	4233151	0	+	4	1	137	111	2.0
CP008925.1	h6.sal.bam	other	4233152	4233152	0	+	1	2	136	111	0.5
CP008925.1	h6.sal.bam	other	4233153	4233153	0	+	0	1	136	109	0.0
CP008925.1	h6.sal.bam	other	4233154	4233154	0	+	1	0	136	108	0.5
CP008925.1	h6.sal.bam	other	4233155	4233155	0	+	0	2	134	109	0.0
CP008925.1	h6.sal.bam	other	4233156	4233156	0	+	0	0	130	107	0.0
CP008925.1	h6.sal.bam	other	4233157	4233157	0	+	1	4	128	108	0.5
CP008925.1	h6.sal.bam	other	4233158	4233158	0	+	4	0	130	105	2.0
CP008925.1	h6.sal.bam	other	4233159	4233159	0	+	2	0	129	106	1.0
CP008925.1	h6.sal.bam	other	4233160	4233160	0	+	3	2	127	108	1.5
CP008925.1	h6.sal.bam	other	4233161	4233161	0	+	1	2	128	107	0.5
CP008925.1	h6.sal.bam	other	4233162	4233162	0	+	4	0	129	112	2.0
CP008925.1	h6.sal.bam	other	4233163	4233163	0	+	0	0	129	112	0.0
CP008925.1	h6.sal.bam	other	4233164	4233164	0	+	1	1	129	115	0.5
CP008925.1	h6.sal.bam	other	4233165	4233165	0	+	2	2	131	114	1.0
CP008925.1	h6.sal.bam	other	4233166	4233166	0	+	2	1	131	113	1.0
CP008925.1	h6.sal.bam	other	4233167	4233167	0	+	3	1	133	115	1.5
CP008925.1	h6.sal.bam	other	4233168	4233168	0	+	1	3	133	116	0.5
CP008925.1	h6.sal.bam	other	4233169	4233169	0	+	0	2	131	118	0.0
CP008925.1	h6.sal.bam	other	4233170	4233170	0	+	1	0	129	116	0.5
CP008925.1	h6.sal.bam	other	4233171	4233171	0	+	2	0	128	116	1.0
CP008925.1	h6.sal.bam	other	4233172	4233172	0	+	1	2	128	124	0.5
CP008925.1	h6.sal.bam	other	4233173	4233173	0	+	5	3	130	127	3.3333333333333335
CP008925.1	h6.sal.bam	other	4233174	4233174	0	+	0	2	128	125	0.0
CP008925.1	h6.sal.bam	other	4233175	4233175	0	+	2	4	129	123	1.3333333333333333
CP008925.1	h6.sal.bam	other	4233176	4233176	0	+	3	3	130	121	3.0
CP008925.1	h6.sal.bam	other	4233177	4233177	0	+	2	0	131	120	2.0
CP008925.1	h6.sal.bam	other	4233178	4233178	0	+	2	6	133	122	2.0
CP008925.1	h6.sal.bam	other	4233179	4233179	0	+	2	2	134	116	2.0
CP008925.1	h6.sal.bam	other	4233180	4233180	0	+	0	2	132	116	0.0
CP008925.1	h6.sal.bam	other	4233181	4233181	0	+	1	0	133	115	1.0
CP008925.1	h6.sal.bam	other	4233182	4233182	0	+	1	0	134	115	1.0
CP008925.1	h6.sal.bam	other	4233183	4233183	0	+	2	1	133	115	2.0
CP008925.1	h6.sal.bam	other	4233184	4233184	0	+	0	0	133	114	0.0
CP008925.1	h6.sal.bam	other	4233185	4233185	0	+	2	0	132	116	2.0
CP008925.1	h6.sal.bam	other	4233186	4233186	0	+	4	3	134	117	4.0
CP008925.1	h6.sal.bam	other	4233187	4233187	0	+	1	2	133	116	1.0
CP008925.1	h6.sal.bam	other	4233188	4233188	0	+	0	1	132	114	0.0
CP008925.1	h6.sal.bam	other	4233189	4233189	0	+	3	4	134	116	3.0
CP008925.1	h6.sal.bam	other	4233190	4233190	0	+	0	2	131	112	0.0
CP008925.1	h6.sal.bam	other	4233191	4233191	0	+	3	0	133	111	3.0
CP008925.1	h6.sal.bam	other	4233192	4233192	0	+	1	2	133	111	1.0
CP008925.1	h6.sal.bam	other	4233193	4233193	0	+	0	1	130	109	0.0
CP008925.1	h6.sal.bam	other	4233194	4233194	0	+	3	1	133	110	3.0
CP008925.1	h6.sal.bam	other	4233195	4233195	0	+	2	2	135	109	2.0
CP008925.1	h6.sal.bam	other	4233196	4233196	0	+	5	2	127	109	5.0
CP008925.1	h6.sal.bam	other	4233197	4233197	0	+	2	3	129	108	2.0
CP008925.1	h6.sal.bam	other	4233198	4233198	0	+	1	1	130	108	1.0
CP008925.1	h6.sal.bam	other	4233199	4233199	0	+	1	1	131	108	1.0
CP008925.1	h6.sal.bam	other	4233200	4233200	0	+	8	1	135	109	8.0
CP008925.1	h6.sal.bam	other	4233201	4233201	0	+	2	1	134	108	2.0
CP008925.1	h6.sal.bam	other	4233202	4233202	0	+	1	2	128	107	1.0
CP008925.1	h6.sal.bam	other	4233203	4233203	0	+	0	0	128	107	0.0
CP008925.1	h6.sal.bam	other	4233204	4233204	0	+	2	0	130	110	2.0
CP008925.1	h6.sal.bam	other	4233205	4233205	0	+	1	0	129	113	1.0
CP008925.1	h6.sal.bam	other	4233206	4233206	0	+	3	2	132	114	3.0
CP008925.1	h6.sal.bam	other	4233207	4233207	0	+	3	1	131	114	3.0
CP008925.1	h6.sal.bam	other	4233208	4233208	0	+	1	0	130	113	1.0
CP008925.1	h6.sal.bam	other	4233209	4233209	0	+	4	4	131	119	4.0
CP008925.1	h6.sal.bam	other	4233210	4233210	0	+	1	1	128	118	1.0
CP008925.1	h6.sal.bam	other	4233211	4233211	0	+	0	1	128	117	0.0
CP008925.1	h6.sal.bam	other	4233212	4233212	0	+	0	5	128	116	0.0
CP008925.1	h6.sal.bam	other	4233213	4233213	0	+	1	0	129	117	1.0
CP008925.1	h6.sal.bam	other	4233214	4233214	0	+	0	2	128	118	0.0
CP008925.1	h6.sal.bam	other	4233215	4233215	0	+	0	1	127	118	0.0
CP008925.1	h6.sal.bam	other	4233216	4233216	0	+	1	3	125	118	1.0
CP008925.1	h6.sal.bam	other	4233217	4233217	0	+	4	0	126	115	4.0
CP008925.1	h6.sal.bam	other	4233218	4233218	0	+	1	2	127	115	1.0
CP008925.1	h6.sal.bam	other	4233219	4233219	0	+	2	1	127	116	2.0
CP008925.1	h6.sal.bam	other	4233220	4233220	0	+	0	1	127	115	0.0
CP008925.1	h6.sal.bam	other	4233221	4233221	0	+	4	2	128	115	4.0
CP008925.1	h6.sal.bam	other	4233222	4233222	0	+	0	4	127	118	0.0
CP008925.1	h6.sal.bam	other	4233223	4233223	0	+	0	1	123	116	0.0
CP008925.1	h6.sal.bam	other	4233224	4233224	0	+	3	3	124	116	3.0
CP008925.1	h6.sal.bam	other	4233225	4233225	0	+	3	1	125	117	3.0
CP008925.1	h6.sal.bam	other	4233226	4233226	0	+	0	1	122	116	0.0
CP008925.1	h6.sal.bam	other	4233227	4233227	0	+	2	0	122	118	2.0
CP008925.1	h6.sal.bam	other	4233228	4233228	0	+	1	0	123	120	1.0
CP008925.1	h6.sal.bam	other	4233229	4233229	0	+	2	1	120	120	2.0
CP008925.1	h6.sal.bam	other	4233230	4233230	0	+	1	0	121	122	1.0
CP008925.1	h6.sal.bam	other	4233231	4233231	0	+	0	1	121	122	0.0
CP008925.1	h6.sal.bam	other	4233232	4233232	0	+	0	2	118	121	0.0
CP008925.1	h6.sal.bam	other	4233233	4233233	0	+	1	0	119	125	1.0
CP008925.1	h6.sal.bam	other	4233234	4233234	0	+	0	2	117	128	0.0
CP008925.1	h6.sal.bam	other	4233235	4233235	0	+	1	4	117	126	1.0
CP008925.1	h6.sal.bam	other	4233236	4233236	0	+	2	4	118	122	2.0
CP008925.1	h6.sal.bam	other	4233237	4233237	0	+	0	1	115	118	0.0
CP008925.1	h6.sal.bam	other	4233238	4233238	0	+	3	1	118	117	3.0
CP008925.1	h6.sal.bam	other	4233239	4233239	0	+	1	1	117	116	1.0
CP008925.1	h6.sal.bam	other	4233240	4233240	0	+	3	2	112	115	3.0
CP008925.1	h6.sal.bam	other	4233241	4233241	0	+	1	1	113	117	1.0
CP008925.1	h6.sal.bam	other	4233242	4233242	0	+	4	2	117	116	4.0
CP008925.1	h6.sal.bam	other	4233243	4233243	0	+	1	5	118	117	1.0
CP008925.1	h6.sal.bam	other	4233244	4233244	0	+	0	3	118	113	0.0
CP008925.1	h6.sal.bam	other	4233245	4233245	0	+	4	5	121	111	4.0
CP008925.1	h6.sal.bam	other	4233246	4233246	0	+	3	4	123	109	3.0
CP008925.1	h6.sal.bam	other	4233247	4233247	0	+	9	1	131	107	9.0
CP008925.1	h6.sal.bam	other	4233248	4233248	0	+	2	0	126	106	2.0
CP008925.1	h6.sal.bam	other	4233249	4233249	0	+	1	2	125	109	1.0
CP008925.1	h6.sal.bam	other	4233250	4233250	0	+	2	0	124	107	2.0
CP008925.1	h6.sal.bam	other	4233251	4233251	0	+	4	2	128	107	4.0
CP008925.1	h6.sal.bam	other	4233252	4233252	0	+	1	2	126	108	1.0
CP008925.1	h6.sal.bam	other	4233253	4233253	0	+	1	0	126	106	1.0
CP008925.1	h6.sal.bam	other	4233254	4233254	0	+	0	2	125	106	0.0
CP008925.1	h6.sal.bam	other	4233255	4233255	0	+	0	1	125	108	0.0
CP008925.1	h6.sal.bam	other	4233256	4233256	0	+	0	0	124	107	0.0
CP008925.1	h6.sal.bam	other	4233257	4233257	0	+	4	0	124	109	4.0
CP008925.1	h6.sal.bam	other	4233258	4233258	0	+	1	2	125	109	1.0
CP008925.1	h6.sal.bam	other	4233259	4233259	0	+	3	1	121	107	3.0
CP008925.1	h6.sal.bam	other	4233260	4233260	0	+	2	2	123	108	2.0
CP008925.1	h6.sal.bam	other	4233261	4233261	0	+	3	0	126	108	3.0
CP008925.1	h6.sal.bam	other	4233262	4233262	0	+	1	1	123	110	1.0
CP008925.1	h6.sal.bam	other	4233263	4233263	0	+	3	2	126	113	3.0
CP008925.1	h6.sal.bam	other	4233264	4233264	0	+	1	0	127	114	1.0
CP008925.1	h6.sal.bam	other	4233265	4233265	0	+	4	1	131	115	4.0
CP008925.1	h6.sal.bam	other	4233266	4233266	0	+	1	1	128	115	1.0
CP008925.1	h6.sal.bam	other	4233267	4233267	0	+	2	0	129	115	2.0
CP008925.1	h6.sal.bam	other	4233268	4233268	0	+	1	1	125	116	1.0
CP008925.1	h6.sal.bam	other	4233269	4233269	0	+	2	0	126	117	2.0
CP008925.1	h6.sal.bam	other	4233270	4233270	0	+	0	2	126	117	0.0
CP008925.1	h6.sal.bam	other	4233271	4233271	0	+	1	1	124	116	1.0
CP008925.1	h6.sal.bam	other	4233272	4233272	0	+	1	3	123	115	1.0
CP008925.1	h6.sal.bam	other	4233273	4233273	0	+	4	1	123	116	4.0
CP008925.1	h6.sal.bam	other	4233274	4233274	0	+	0	2	123	115	0.0
CP008925.1	h6.sal.bam	other	4233275	4233275	0	+	1	0	119	115	1.0
CP008925.1	h6.sal.bam	other	4233276	4233276	0	+	3	0	121	115	3.0
CP008925.1	h6.sal.bam	other	4233277	4233277	0	+	0	2	121	115	0.0
CP008925.1	h6.sal.bam	other	4233278	4233278	0	+	3	4	123	113	3.0
CP008925.1	h6.sal.bam	other	4233279	4233279	0	+	2	2	125	109	2.0
CP008925.1	h6.sal.bam	other	4233280	4233280	0	+	1	1	125	118	1.0
CP008925.1	h6.sal.bam	other	4233281	4233281	0	+	0	2	122	118	0.0
CP008925.1	h6.sal.bam	other	4233282	4233282	0	+	2	4	121	116	2.0
CP008925.1	h6.sal.bam	other	4233283	4233283	0	+	2	2	117	112	2.0
CP008925.1	h6.sal.bam	other	4233284	4233284	0	+	0	3	117	111	0.0
CP008925.1	h6.sal.bam	other	4233285	4233285	0	+	0	1	117	108	0.0
CP008925.1	h6.sal.bam	other	4233286	4233286	0	+	2	3	119	108	2.0
CP008925.1	h6.sal.bam	other	4233287	4233287	0	+	2	3	120	106	2.0
CP008925.1	h6.sal.bam	other	4233288	4233288	0	+	2	1	122	110	2.0
CP008925.1	h6.sal.bam	other	4233289	4233289	0	+	0	2	122	109	0.0
CP008925.1	h6.sal.bam	other	4233290	4233290	0	+	3	1	124	111	3.0
CP008925.1	h6.sal.bam	other	4233291	4233291	0	+	0	0	124	112	0.0
CP008925.1	h6.sal.bam	other	4233292	4233292	0	+	0	3	119	113	0.0
CP008925.1	h6.sal.bam	other	4233293	4233293	0	+	1	0	120	114	1.0
CP008925.1	h6.sal.bam	other	4233294	4233294	0	+	1	1	118	115	1.0
CP008925.1	h6.sal.bam	other	4233295	4233295	0	+	0	1	118	114	0.0
CP008925.1	h6.sal.bam	other	4233296	4233296	0	+	1	4	115	114	1.0
CP008925.1	h6.sal.bam	other	4233297	4233297	0	+	1	2	116	113	1.0
CP008925.1	h6.sal.bam	other	4233298	4233298	0	+	2	1	118	154	2.0
CP008925.1	h6.sal.bam	other	4233299	4233299	0	+	1	4	116	153	1.0
CP008925.1	h6.sal.bam	other	4233300	4233300	0	+	3	0	116	152	3.0
CP008925.1	h6.sal.bam	other	4233301	4233301	0	+	1	3	117	152	1.0
CP008925.1	h6.sal.bam	other	4233302	4233302	0	+	0	3	115	149	0.0
CP008925.1	h6.sal.bam	other	4233303	4233303	0	+	6	0	118	150	6.0
CP008925.1	h6.sal.bam	other	4233304	4233304	0	+	2	4	120	150	2.0
CP008925.1	h6.sal.bam	other	4233305	4233305	0	+	3	3	121	149	3.0
CP008925.1	h6.sal.bam	other	4233306	4233306	0	+	1	2	122	149	1.0
CP008925.1	h6.sal.bam	other	4233307	4233307	0	+	1	0	123	148	1.0
CP008925.1	h6.sal.bam	other	4233308	4233308	0	+	1	2	124	153	1.0
CP008925.1	h6.sal.bam	other	4233309	4233309	0	+	3	0	125	152	3.0
CP008925.1	h6.sal.bam	other	4233310	4233310	0	+	0	0	125	152	0.0
CP008925.1	h6.sal.bam	other	4233311	4233311	0	+	0	0	124	154	0.0
CP008925.1	h6.sal.bam	other	4233312	4233312	0	+	2	0	126	154	2.0
CP008925.1	h6.sal.bam	other	4233313	4233313	0	+	1	0	124	154	1.0
CP008925.1	h6.sal.bam	other	4233314	4233314	0	+	0	0	123	154	0.0
CP008925.1	h6.sal.bam	other	4233315	4233315	0	+	0	4	120	154	0.0
CP008925.1	h6.sal.bam	other	4233316	4233316	0	+	0	1	114	234	0.0
CP008925.1	h6.sal.bam	other	4233317	4233317	0	+	2	2	116	233	2.0
CP008925.1	h6.sal.bam	other	4233318	4233318	0	+	2	1	118	231	2.0
CP008925.1	h6.sal.bam	other	4233319	4233319	0	+	2	1	116	231	2.0
CP008925.1	h6.sal.bam	other	4233320	4233320	0	+	1	4	117	232	1.0
CP008925.1	h6.sal.bam	other	4233321	4233321	0	+	2	2	111	228	2.0
CP008925.1	h6.sal.bam	other	4233322	4233322	0	+	2	1	109	232	2.0
CP008925.1	h6.sal.bam	other	4233323	4233323	0	+	0	3	107	232	0.0
CP008925.1	h6.sal.bam	other	4233324	4233324	0	+	1	0	107	229	1.0
CP008925.1	h6.sal.bam	other	4233325	4233325	0	+	0	0	103	229	0.0
CP008925.1	h6.sal.bam	other	4233326	4233326	0	+	0	3	101	231	0.0
CP008925.1	h6.sal.bam	other	4233327	4233327	0	+	1	1	101	229	1.0
CP008925.1	h6.sal.bam	other	4233328	4233328	0	+	3	1	102	229	3.0
CP008925.1	h6.sal.bam	other	4233329	4233329	0	+	1	2	103	229	1.0
CP008925.1	h6.sal.bam	other	4233330	4233330	0	+	0	0	101	228	0.0
CP008925.1	h6.sal.bam	other	4233331	4233331	0	+	2	2	103	230	2.0
CP008925.1	h6.sal.bam	other	4233332	4233332	0	+	1	0	101	229	1.0
CP008925.1	h6.sal.bam	other	4233333	4233333	0	+	0	0	98	229	0.0
CP008925.1	h6.sal.bam	other	4233334	4233334	0	+	0	2	98	229	0.0
CP008925.1	h6.sal.bam	other	4233335	4233335	0	+	0	2	92	229	0.0
CP008925.1	h6.sal.bam	other	4233336	4233336	0	+	1	2	93	227	1.0
CP008925.1	h6.sal.bam	other	4233337	4233337	0	+	0	4	93	227	0.0
CP008925.1	h6.sal.bam	other	4233338	4233338	0	+	1	3	91	224	1.0
CP008925.1	h6.sal.bam	other	4233339	4233339	0	+	2	1	92	222	2.0
CP008925.1	h6.sal.bam	other	4233340	4233340	0	+	3	1	92	223	3.0
CP008925.1	h6.sal.bam	other	4233341	4233341	0	+	0	1	89	222	0.0
CP008925.1	h6.sal.bam	other	4233342	4233342	0	+	0	1	86	221	0.0
CP008925.1	h6.sal.bam	other	4233343	4233343	0	+	0	2	86	222	0.0
CP008925.1	h6.sal.bam	other	4233344	4233344	0	+	2	0	88	220	2.0
CP008925.1	h6.sal.bam	other	4233345	4233345	0	+	0	1	88	220	0.0
CP008925.1	h6.sal.bam	other	4233346	4233346	0	+	1	1	86	219	1.0
CP008925.1	h6.sal.bam	other	4233347	4233347	0	+	3	2	89	218	3.0
CP008925.1	h6.sal.bam	other	4233348	4233348	0	+	0	0	86	216	0.0
CP008925.1	h6.sal.bam	other	4233349	4233349	0	+	2	2	87	218	2.0
CP008925.1	h6.sal.bam	other	4233350	4233350	0	+	0	2	84	217	0.0
CP008925.1	h6.sal.bam	other	4233351	4233351	0	+	0	1	84	215	0.0
CP008925.1	h6.sal.bam	other	4233352	4233352	0	+	0	5	84	214	0.0
CP008925.1	h6.sal.bam	other	4233353	4233353	0	+	2	2	82	209	2.0
CP008925.1	h6.sal.bam	other	4233354	4233354	0	+	0	1	81	209	0.0
CP008925.1	h6.sal.bam	other	4233355	4233355	0	+	0	1	80	208	0.0
CP008925.1	h6.sal.bam	other	4233356	4233356	0	+	3	0	83	207	3.0
CP008925.1	h6.sal.bam	other	4233357	4233357	0	+	1	1	82	211	1.0
CP008925.1	h6.sal.bam	other	4233358	4233358	0	+	3	0	83	210	3.0
CP008925.1	h6.sal.bam	other	4233359	4233359	0	+	4	0	87	211	4.0
CP008925.1	h6.sal.bam	other	4233360	4233360	0	+	1	1	88	211	1.0
CP008925.1	h6.sal.bam	other	4233361	4233361	0	+	0	1	86	210	0.0
CP008925.1	h6.sal.bam	other	4233362	4233362	0	+	0	5	84	209	0.0
CP008925.1	h6.sal.bam	other	4233363	4233363	0	+	0	1	81	209	0.0
CP008925.1	h6.sal.bam	other	4233364	4233364	0	+	1	3	82	208	1.0
CP008925.1	h6.sal.bam	other	4233365	4233365	0	+	0	2	80	205	0.0
CP008925.1	h6.sal.bam	other	4233366	4233366	0	+	1	3	81	203	1.0
CP008925.1	h6.sal.bam	other	4233367	4233367	0	+	3	3	83	203	3.0
CP008925.1	h6.sal.bam	other	4233368	4233368	0	+	2	1	84	201	2.0
CP008925.1	h6.sal.bam	other	4233369	4233369	0	+	2	1	85	200	2.0
CP008925.1	h6.sal.bam	other	4233370	4233370	0	+	2	0	81	199	2.0
CP008925.1	h6.sal.bam	other	4233371	4233371	0	+	1	4	82	199	1.0
CP008925.1	h6.sal.bam	GTTC	4233372	4233372	4233380	+	0	43	82	196	0.0
CP008925.1	h6.sal.bam	other	4233373	4233373	0	+	5	0	86	153	5.0
CP008925.1	h6.sal.bam	GTTC	4233374	4233374	4233380	+	44	2	127	155	44.0
CP008925.1	h6.sal.bam	other	4233375	4233375	0	+	4	0	131	155	4.0
CP008925.1	h6.sal.bam	other	4233376	4233376	0	+	3	3	134	155	3.0
CP008925.1	h6.sal.bam	other	4233377	4233377	0	+	1	1	134	152	1.0
CP008925.1	h6.sal.bam	other	4233378	4233378	0	+	1	1	131	151	1.0
CP008925.1	h6.sal.bam	other	4233379	4233379	0	+	2	2	131	156	2.0
CP008925.1	h6.sal.bam	other	4233380	4233380	0	+	2	2	130	155	2.0
CP008925.1	h6.sal.bam	other	4233381	4233381	0	+	3	1	132	153	3.0
CP008925.1	h6.sal.bam	other	4233382	4233382	0	+	4	5	135	153	4.0
CP008925.1	h6.sal.bam	other	4233383	4233383	0	+	1	1	135	149	1.0
CP008925.1	h6.sal.bam	other	4233384	4233384	0	+	1	1	133	149	1.0
CP008925.1	h6.sal.bam	other	4233385	4233385	0	+	0	2	133	148	0.0
CP008925.1	h6.sal.bam	other	4233386	4233386	0	+	0	0	133	148	0.0
CP008925.1	h6.sal.bam	other	4233387	4233387	0	+	1	0	134	148	1.0
CP008925.1	h6.sal.bam	other	4233388	4233388	0	+	1	0	134	149	1.0
CP008925.1	h6.sal.bam	GTTC	4233389	4233389	4233380	+	4	86	138	151	4.0
CP008925.1	h6.sal.bam	other	4233390	4233390	0	+	1	2	137	65	1.0
CP008925.1	h6.sal.bam	GTTC	4233391	4233391	4233380	+	80	0	217	63	80.0
CP008925.1	h6.sal.bam	other	4233392	4233392	0	+	4	0	219	64	4.0
CP008925.1	h6.sal.bam	other	4233393	4233393	0	+	3	1	220	65	3.0
CP008925.1	h6.sal.bam	other	4233394	4233394	0	+	0	1	219	64	0.0
CP008925.1	h6.sal.bam	other	4233395	4233395	0	+	0	0	215	64	0.0
CP008925.1	h6.sal.bam	other	4233396	4233396	0	+	0	3	215	64	0.0
CP008925.1	h6.sal.bam	other	4233397	4233397	0	+	2	1	217	63	2.0
CP008925.1	h6.sal.bam	other	4233398	4233398	0	+	2	0	219	62	2.0
CP008925.1	h6.sal.bam	other	4233399	4233399	0	+	0	1	218	62	0.0
CP008925.1	h6.sal.bam	other	4233400	4233400	0	+	3	2	221	64	3.0
CP008925.1	h6.sal.bam	other	4233401	4233401	0	+	0	0	221	62	0.0
CP008925.1	h6.sal.bam	other	4233402	4233402	0	+	1	1	221	62	1.0
CP008925.1	h6.sal.bam	other	4233403	4233403	0	+	1	1	219	61	1.0
CP008925.1	h6.sal.bam	other	4233404	4233404	0	+	0	1	218	62	0.0
CP008925.1	h6.sal.bam	other	4233405	4233405	0	+	1	2	219	65	1.0
CP008925.1	h6.sal.bam	other	4233406	4233406	0	+	4	1	221	66	4.0
CP008925.1	h6.sal.bam	other	4233407	4233407	0	+	1	0	221	65	1.0
CP008925.1	h6.sal.bam	other	4233408	4233408	0	+	0	2	221	66	0.0
CP008925.1	h6.sal.bam	other	4233409	4233409	0	+	3	0	223	68	3.0
CP008925.1	h6.sal.bam	other	4233410	4233410	0	+	0	0	223	71	0.0
CP008925.1	h6.sal.bam	other	4233411	4233411	0	+	0	3	223	73	0.0
CP008925.1	h6.sal.bam	other	4233412	4233412	0	+	2	0	222	71	2.0
CP008925.1	h6.sal.bam	other	4233413	4233413	0	+	0	1	222	72	0.0
CP008925.1	h6.sal.bam	other	4233414	4233414	0	+	0	2	222	72	0.0
CP008925.1	h6.sal.bam	other	4233415	4233415	0	+	1	0	220	70	1.0
CP008925.1	h6.sal.bam	other	4233416	4233416	0	+	3	0	223	70	3.0
CP008925.1	h6.sal.bam	other	4233417	4233417	0	+	2	1	225	71	2.0
CP008925.1	h6.sal.bam	other	4233418	4233418	0	+	1	0	225	70	1.0
CP008925.1	h6.sal.bam	other	4233419	4233419	0	+	1	0	224	74	1.0
CP008925.1	h6.sal.bam	other	4233420	4233420	0	+	0	0	224	75	0.0
CP008925.1	h6.sal.bam	other	4233421	4233421	0	+	0	0	223	79	0.0
CP008925.1	h6.sal.bam	other	4233422	4233422	0	+	0	0	220	82	0.0
CP008925.1	h6.sal.bam	other	4233423	4233423	0	+	2	2	222	88	2.0
CP008925.1	h6.sal.bam	other	4233424	4233424	0	+	1	1	222	88	1.0
CP008925.1	h6.sal.bam	other	4233425	4233425	0	+	1	0	223	87	1.0
CP008925.1	h6.sal.bam	other	4233426	4233426	0	+	2	0	225	93	2.0
CP008925.1	h6.sal.bam	other	4233427	4233427	0	+	1	0	226	93	1.0
CP008925.1	h6.sal.bam	other	4233428	4233428	0	+	3	2	227	95	3.0
CP008925.1	h6.sal.bam	other	4233429	4233429	0	+	3	0	230	93	3.0
CP008925.1	h6.sal.bam	other	4233430	4233430	0	+	1	2	229	93	1.0
CP008925.1	h6.sal.bam	other	4233431	4233431	0	+	1	2	228	95	1.0
CP008925.1	h6.sal.bam	other	4233432	4233432	0	+	2	1	226	95	2.0
CP008925.1	h6.sal.bam	other	4233433	4233433	0	+	1	0	222	98	1.0
CP008925.1	h6.sal.bam	other	4233434	4233434	0	+	2	1	224	98	2.0
CP008925.1	h6.sal.bam	other	4233435	4233435	0	+	0	0	223	100	0.0
CP008925.1	h6.sal.bam	other	4233436	4233436	0	+	0	3	223	102	0.0
CP008925.1	h6.sal.bam	other	4233437	4233437	0	+	0	2	223	99	0.0
CP008925.1	h6.sal.bam	other	4233438	4233438	0	+	2	0	225	100	2.0
CP008925.1	h6.sal.bam	other	4233439	4233439	0	+	0	0	224	101	0.0
CP008925.1	h6.sal.bam	other	4233440	4233440	0	+	3	2	227	101	3.0
CP008925.1	h6.sal.bam	other	4233441	4233441	0	+	1	1	225	99	1.0
CP008925.1	h6.sal.bam	other	4233442	4233442	0	+	2	1	225	104	2.0
CP008925.1	h6.sal.bam	other	4233443	4233443	0	+	0	0	223	103	0.0
CP008925.1	h6.sal.bam	other	4233444	4233444	0	+	0	0	221	106	0.0
CP008925.1	h6.sal.bam	other	4233445	4233445	0	+	3	0	221	106	3.0
CP008925.1	h6.sal.bam	other	4233446	4233446	0	+	2	1	222	106	2.0
CP008925.1	h6.sal.bam	other	4233447	4233447	0	+	4	1	216	111	4.0
CP008925.1	h6.sal.bam	other	4233448	4233448	0	+	1	0	217	110	1.0
CP008925.1	h6.sal.bam	other	4233449	4233449	0	+	2	2	180	112	2.0
CP008925.1	h6.sal.bam	other	4233450	4233450	0	+	1	1	177	114	1.0
CP008925.1	h6.sal.bam	other	4233451	4233451	0	+	2	1	177	115	2.0
CP008925.1	h6.sal.bam	other	4233452	4233452	0	+	1	5	177	114	1.0
CP008925.1	h6.sal.bam	other	4233453	4233453	0	+	2	1	178	113	2.0
CP008925.1	h6.sal.bam	other	4233454	4233454	0	+	0	0	177	112	0.0
CP008925.1	h6.sal.bam	other	4233455	4233455	0	+	1	1	176	114	1.0
CP008925.1	h6.sal.bam	other	4233456	4233456	0	+	4	0	173	114	4.0
CP008925.1	h6.sal.bam	other	4233457	4233457	0	+	1	1	174	115	1.0
CP008925.1	h6.sal.bam	other	4233458	4233458	0	+	3	1	176	117	3.0
CP008925.1	h6.sal.bam	other	4233459	4233459	0	+	1	0	176	117	1.0
CP008925.1	h6.sal.bam	other	4233460	4233460	0	+	1	1	177	117	1.0
CP008925.1	h6.sal.bam	other	4233461	4233461	0	+	1	0	178	117	1.0
CP008925.1	h6.sal.bam	other	4233462	4233462	0	+	1	1	177	118	1.0
CP008925.1	h6.sal.bam	other	4233463	4233463	0	+	0	2	170	117	0.0
CP008925.1	h6.sal.bam	other	4233464	4233464	0	+	2	0	172	117	2.0
CP008925.1	h6.sal.bam	other	4233465	4233465	0	+	2	1	174	117	2.0
CP008925.1	h6.sal.bam	other	4233466	4233466	0	+	5	0	102	116	5.0
CP008925.1	h6.sal.bam	other	4233467	4233467	0	+	1	1	99	116	1.0
CP008925.1	h6.sal.bam	other	4233468	4233468	0	+	5	0	102	116	5.0
CP008925.1	h6.sal.bam	other	4233469	4233469	0	+	1	1	103	120	1.0
CP008925.1	h6.sal.bam	other	4233470	4233470	0	+	3	0	106	120	3.0
CP008925.1	h6.sal.bam	other	4233471	4233471	0	+	1	2	107	122	1.0
CP008925.1	h6.sal.bam	other	4233472	4233472	0	+	3	0	107	122	3.0
CP008925.1	h6.sal.bam	other	4233473	4233473	0	+	2	0	108	123	2.0
CP008925.1	h6.sal.bam	other	4233474	4233474	0	+	3	3	109	125	3.0
CP008925.1	h6.sal.bam	other	4233475	4233475	0	+	4	0	112	129	4.0
CP008925.1	h6.sal.bam	other	4233476	4233476	0	+	1	0	113	129	1.0
CP008925.1	h6.sal.bam	other	4233477	4233477	0	+	4	2	115	135	4.0
CP008925.1	h6.sal.bam	other	4233478	4233478	0	+	1	1	116	133	1.0
CP008925.1	h6.sal.bam	other	4233479	4233479	0	+	0	3	116	136	0.0
CP008925.1	h6.sal.bam	GAAC	4233480	4233480	4233488	+	2	4	116	133	2.0
CP008925.1	h6.sal.bam	other	4233481	4233481	0	+	3	1	115	129	3.0
CP008925.1	h6.sal.bam	GAAC	4233482	4233482	4233488	+	3	0	118	128	3.0
CP008925.1	h6.sal.bam	other	4233483	4233483	0	+	1	5	119	129	1.0
CP008925.1	h6.sal.bam	other	4233484	4233484	0	+	1	1	117	128	1.0
CP008925.1	h6.sal.bam	other	4233485	4233485	0	+	1	3	118	128	1.0
CP008925.1	h6.sal.bam	other	4233486	4233486	0	+	4	1	122	125	4.0
CP008925.1	h6.sal.bam	other	4233487	4233487	0	+	3	1	123	126	3.0
CP008925.1	h6.sal.bam	other	4233488	4233488	0	+	1	1	124	126	1.0
CP008925.1	h6.sal.bam	other	4233489	4233489	0	+	0	0	123	126	0.0
CP008925.1	h6.sal.bam	other	4233490	4233490	0	+	1	0	121	129	1.0
CP008925.1	h6.sal.bam	other	4233491	4233491	0	+	1	1	122	129	1.0
CP008925.1	h6.sal.bam	other	4233492	4233492	0	+	2	2	122	128	2.0
CP008925.1	h6.sal.bam	other	4233493	4233493	0	+	2	2	123	133	2.0
CP008925.1	h6.sal.bam	other	4233494	4233494	0	+	1	1	123	131	1.0
CP008925.1	h6.sal.bam	other	4233495	4233495	0	+	2	5	125	130	2.0
CP008925.1	h6.sal.bam	other	4233496	4233496	0	+	4	3	129	133	4.0
CP008925.1	h6.sal.bam	GAAC	4233497	4233497	4233488	+	3	6	132	130	3.0
CP008925.1	h6.sal.bam	other	4233498	4233498	0	+	1	1	131	126	1.0
CP008925.1	h6.sal.bam	GAAC	4233499	4233499	4233488	+	2	3	132	126	2.0
CP008925.1	h6.sal.bam	other	4233500	4233500	0	+	0	2	131	123	0.0
CP008925.1	h6.sal.bam	other	4233501	4233501	0	+	0	0	129	128	0.0
CP008925.1	h6.sal.bam	other	4233502	4233502	0	+	4	2	132	130	4.0
CP008925.1	h6.sal.bam	other	4233503	4233503	0	+	1	1	130	128	1.0
CP008925.1	h6.sal.bam	other	4233504	4233504	0	+	2	1	128	129	2.0
CP008925.1	h6.sal.bam	other	4233505	4233505	0	+	0	2	127	130	0.0
CP008925.1	h6.sal.bam	other	4233506	4233506	0	+	0	2	124	129	0.0
CP008925.1	h6.sal.bam	other	4233507	4233507	0	+	0	4	124	127	0.0
CP008925.1	h6.sal.bam	other	4233508	4233508	0	+	0	0	124	126	0.0
CP008925.1	h6.sal.bam	other	4233509	4233509	0	+	3	3	124	127	3.0
CP008925.1	h6.sal.bam	other	4233510	4233510	0	+	2	2	126	128	2.0
CP008925.1	h6.sal.bam	other	4233511	4233511	0	+	1	0	127	129	1.0
CP008925.1	h6.sal.bam	other	4233512	4233512	0	+	2	3	129	129	2.0
CP008925.1	h6.sal.bam	other	4233513	4233513	0	+	0	1	127	128	0.0
CP008925.1	h6.sal.bam	other	4233514	4233514	0	+	0	0	127	127	0.0
CP008925.1	h6.sal.bam	other	4233515	4233515	0	+	4	5	128	127	4.0
CP008925.1	h6.sal.bam	other	4233516	4233516	0	+	2	1	129	127	2.0
CP008925.1	h6.sal.bam	other	4233517	4233517	0	+	0	1	127	126	0.0
CP008925.1	h6.sal.bam	other	4233518	4233518	0	+	0	5	127	125	0.0
CP008925.1	h6.sal.bam	other	4233519	4233519	0	+	0	0	127	122	0.0
CP008925.1	h6.sal.bam	other	4233520	4233520	0	+	1	2	125	125	1.0
CP008925.1	h6.sal.bam	other	4233521	4233521	0	+	1	3	124	124	1.0
CP008925.1	h6.sal.bam	other	4233522	4233522	0	+	1	1	122	121	1.0
CP008925.1	h6.sal.bam	other	4233523	4233523	0	+	1	1	120	121	1.0
CP008925.1	h6.sal.bam	other	4233524	4233524	0	+	2	3	122	121	2.0
CP008925.1	h6.sal.bam	other	4233525	4233525	0	+	0	3	119	121	0.0
CP008925.1	h6.sal.bam	other	4233526	4233526	0	+	0	3	119	118	0.0
CP008925.1	h6.sal.bam	other	4233527	4233527	0	+	1	1	119	118	1.0
CP008925.1	h6.sal.bam	other	4233528	4233528	0	+	3	0	120	119	3.0
CP008925.1	h6.sal.bam	other	4233529	4233529	0	+	0	2	120	122	0.0
CP008925.1	h6.sal.bam	other	4233530	4233530	0	+	3	0	117	121	3.0
CP008925.1	h6.sal.bam	other	4233531	4233531	0	+	2	2	119	124	2.0
CP008925.1	h6.sal.bam	other	4233532	4233532	0	+	0	1	119	122	0.0
CP008925.1	h6.sal.bam	other	4233533	4233533	0	+	5	1	120	126	5.0
CP008925.1	h6.sal.bam	other	4233534	4233534	0	+	2	1	122	125	2.0
CP008925.1	h6.sal.bam	other	4233535	4233535	0	+	2	0	122	125	2.0
CP008925.1	h6.sal.bam	other	4233536	4233536	0	+	2	1	123	128	2.0
CP008925.1	h6.sal.bam	other	4233537	4233537	0	+	0	0	123	127	0.0
CP008925.1	h6.sal.bam	other	4233538	4233538	0	+	1	2	124	127	1.0
CP008925.1	h6.sal.bam	other	4233539	4233539	0	+	2	0	124	125	2.0
CP008925.1	h6.sal.bam	other	4233540	4233540	0	+	1	0	123	125	1.0
CP008925.1	h6.sal.bam	other	4233541	4233541	0	+	1	1	119	135	1.0
CP008925.1	h6.sal.bam	other	4233542	4233542	0	+	0	1	118	136	0.0
CP008925.1	h6.sal.bam	other	4233543	4233543	0	+	5	3	118	138	5.0
CP008925.1	h6.sal.bam	other	4233544	4233544	0	+	3	1	116	137	3.0
CP008925.1	h6.sal.bam	other	4233545	4233545	0	+	0	4	116	136	0.0
CP008925.1	h6.sal.bam	other	4233546	4233546	0	+	1	1	116	138	1.0
CP008925.1	h6.sal.bam	other	4233547	4233547	0	+	3	1	116	137	3.0
CP008925.1	h6.sal.bam	other	4233548	4233548	0	+	0	4	113	136	0.0
CP008925.1	h6.sal.bam	other	4233549	4233549	0	+	1	6	111	139	1.0
CP008925.1	h6.sal.bam	other	4233550	4233550	0	+	2	2	110	133	2.0
CP008925.1	h6.sal.bam	other	4233551	4233551	0	+	4	3	112	133	4.0
CP008925.1	h6.sal.bam	other	4233552	4233552	0	+	1	2	110	134	1.0
CP008925.1	h6.sal.bam	other	4233553	4233553	0	+	6	2	115	134	6.0
CP008925.1	h6.sal.bam	other	4233554	4233554	0	+	2	1	117	132	2.0
CP008925.1	h6.sal.bam	other	4233555	4233555	0	+	3	0	118	133	3.0
CP008925.1	h6.sal.bam	other	4233556	4233556	0	+	4	0	116	134	4.0
CP008925.1	h6.sal.bam	other	4233557	4233557	0	+	1	1	117	134	1.0
CP008925.1	h6.sal.bam	other	4233558	4233558	0	+	0	4	116	139	0.0
CP008925.1	h6.sal.bam	other	4233559	4233559	0	+	1	1	116	139	1.0
CP008925.1	h6.sal.bam	other	4233560	4233560	0	+	1	0	116	138	1.0
CP008925.1	h6.sal.bam	other	4233561	4233561	0	+	0	2	112	143	0.0
CP008925.1	h6.sal.bam	other	4233562	4233562	0	+	3	1	113	142	3.0
CP008925.1	h6.sal.bam	other	4233563	4233563	0	+	1	0	113	142	1.0
CP008925.1	h6.sal.bam	other	4233564	4233564	0	+	2	2	115	145	2.0
CP008925.1	h6.sal.bam	other	4233565	4233565	0	+	1	3	115	143	1.0
CP008925.1	h6.sal.bam	other	4233566	4233566	0	+	3	4	115	142	3.0
CP008925.1	h6.sal.bam	other	4233567	4233567	0	+	0	1	110	139	0.0
CP008925.1	h6.sal.bam	other	4233568	4233568	0	+	1	1	111	139	1.0
CP008925.1	h6.sal.bam	other	4233569	4233569	0	+	2	3	113	139	2.0
CP008925.1	h6.sal.bam	other	4233570	4233570	0	+	1	3	114	137	1.0
CP008925.1	h6.sal.bam	other	4233571	4233571	0	+	1	0	105	135	1.0
CP008925.1	h6.sal.bam	other	4233572	4233572	0	+	0	2	105	136	0.0
CP008925.1	h6.sal.bam	other	4233573	4233573	0	+	0	1	105	136	0.0
CP008925.1	h6.sal.bam	other	4233574	4233574	0	+	2	5	107	135	2.0
CP008925.1	h6.sal.bam	other	4233575	4233575	0	+	0	4	106	131	0.0
CP008925.1	h6.sal.bam	other	4233576	4233576	0	+	1	2	107	128	1.0
CP008925.1	h6.sal.bam	other	4233577	4233577	0	+	0	0	104	127	0.0
CP008925.1	h6.sal.bam	other	4233578	4233578	0	+	3	2	106	130	3.0
CP008925.1	h6.sal.bam	other	4233579	4233579	0	+	1	2	104	129	1.0
CP008925.1	h6.sal.bam	other	4233580	4233580	0	+	0	0	104	130	0.0
CP008925.1	h6.sal.bam	other	4233581	4233581	0	+	0	0	104	130	0.0
CP008925.1	h6.sal.bam	other	4233582	4233582	0	+	0	3	104	130	0.0
CP008925.1	h6.sal.bam	other	4233583	4233583	0	+	1	1	101	131	1.0
CP008925.1	h6.sal.bam	other	4233584	4233584	0	+	2	5	103	131	2.0
CP008925.1	h6.sal.bam	other	4233585	4233585	0	+	0	1	103	126	0.0
CP008925.1	h6.sal.bam	other	4233586	4233586	0	+	3	0	104	127	3.0
CP008925.1	h6.sal.bam	other	4233587	4233587	0	+	1	2	104	128	1.0
CP008925.1	h6.sal.bam	other	4233588	4233588	0	+	0	1	104	128	0.0
CP008925.1	h6.sal.bam	other	4233589	4233589	0	+	2	3	106	127	2.0
CP008925.1	h6.sal.bam	other	4233590	4233590	0	+	2	1	104	126	2.0
CP008925.1	h6.sal.bam	other	4233591	4233591	0	+	1	0	103	126	1.0
CP008925.1	h6.sal.bam	other	4233592	4233592	0	+	1	0	104	128	1.0
CP008925.1	h6.sal.bam	other	4233593	4233593	0	+	2	2	106	128	2.0
CP008925.1	h6.sal.bam	other	4233594	4233594	0	+	1	4	107	126	1.0
CP008925.1	h6.sal.bam	other	4233595	4233595	0	+	3	0	109	122	3.0
CP008925.1	h6.sal.bam	other	4233596	4233596	0	+	0	0	107	122	0.0
CP008925.1	h6.sal.bam	other	4233597	4233597	0	+	0	3	106	122	0.0
CP008925.1	h6.sal.bam	other	4233598	4233598	0	+	1	2	107	122	1.0
CP008925.1	h6.sal.bam	other	4233599	4233599	0	+	2	1	107	125	2.0
CP008925.1	h6.sal.bam	other	4233600	4233600	0	+	1	0	108	130	1.0
CP008925.1	h6.sal.bam	other	4233601	4233601	0	+	1	3	109	133	1.0
CP008925.1	h6.sal.bam	other	4233602	4233602	0	+	1	2	105	134	1.0
CP008925.1	h6.sal.bam	other	4233603	4233603	0	+	0	3	105	136	0.0
CP008925.1	h6.sal.bam	other	4233604	4233604	0	+	0	1	105	133	0.0
CP008925.1	h6.sal.bam	other	4233605	4233605	0	+	0	3	102	133	0.0
CP008925.1	h6.sal.bam	other	4233606	4233606	0	+	0	5	101	133	0.0
CP008925.1	h6.sal.bam	other	4233607	4233607	0	+	0	0	101	128	0.0
CP008925.1	h6.sal.bam	other	4233608	4233608	0	+	3	0	99	128	3.0
CP008925.1	h6.sal.bam	other	4233609	4233609	0	+	0	1	97	133	0.0
CP008925.1	h6.sal.bam	other	4233610	4233610	0	+	0	3	93	133	0.0
CP008925.1	h6.sal.bam	other	4233611	4233611	0	+	0	4	92	133	0.0
CP008925.1	h6.sal.bam	other	4233612	4233612	0	+	0	0	92	129	0.0
CP008925.1	h6.sal.bam	other	4233613	4233613	0	+	4	1	94	129	4.0
CP008925.1	h6.sal.bam	other	4233614	4233614	0	+	2	5	94	128	2.0
CP008925.1	h6.sal.bam	other	4233615	4233615	0	+	1	2	95	126	1.0
CP008925.1	h6.sal.bam	other	4233616	4233616	0	+	4	2	98	126	4.0
CP008925.1	h6.sal.bam	other	4233617	4233617	0	+	3	1	100	129	3.0
CP008925.1	h6.sal.bam	other	4233618	4233618	0	+	0	3	96	131	0.0
CP008925.1	h6.sal.bam	other	4233619	4233619	0	+	6	2	97	130	6.0
CP008925.1	h6.sal.bam	other	4233620	4233620	0	+	0	4	97	128	0.0
CP008925.1	h6.sal.bam	other	4233621	4233621	0	+	1	2	98	134	1.0
CP008925.1	h6.sal.bam	other	4233622	4233622	0	+	2	2	97	135	2.0
CP008925.1	h6.sal.bam	other	4233623	4233623	0	+	1	3	98	133	1.0
CP008925.1	h6.sal.bam	other	4233624	4233624	0	+	1	1	96	131	1.0
CP008925.1	h6.sal.bam	other	4233625	4233625	0	+	5	2	101	134	5.0
CP008925.1	h6.sal.bam	other	4233626	4233626	0	+	0	4	97	135	0.0
CP008925.1	h6.sal.bam	other	4233627	4233627	0	+	2	1	96	135	2.0
CP008925.1	h6.sal.bam	other	4233628	4233628	0	+	1	2	94	134	1.0
CP008925.1	h6.sal.bam	other	4233629	4233629	0	+	0	0	91	137	0.0
CP008925.1	h6.sal.bam	other	4233630	4233630	0	+	1	1	86	141	1.0
CP008925.1	h6.sal.bam	other	4233631	4233631	0	+	1	3	87	140	1.0
CP008925.1	h6.sal.bam	other	4233632	4233632	0	+	1	4	87	143	1.0
CP008925.1	h6.sal.bam	other	4233633	4233633	0	+	2	2	89	141	2.0
CP008925.1	h6.sal.bam	other	4233634	4233634	0	+	2	2	90	140	2.0
CP008925.1	h6.sal.bam	other	4233635	4233635	0	+	2	3	91	138	2.0
CP008925.1	h6.sal.bam	other	4233636	4233636	0	+	0	1	89	137	0.0
CP008925.1	h6.sal.bam	other	4233637	4233637	0	+	2	2	90	138	2.0
CP008925.1	h6.sal.bam	other	4233638	4233638	0	+	0	2	88	138	0.0
CP008925.1	h6.sal.bam	other	4233639	4233639	0	+	2	1	86	137	2.0
CP008925.1	h6.sal.bam	other	4233640	4233640	0	+	2	0	88	138	2.0
CP008925.1	h6.sal.bam	other	4233641	4233641	0	+	3	1	91	139	3.0
CP008925.1	h6.sal.bam	other	4233642	4233642	0	+	2	1	93	139	2.0
CP008925.1	h6.sal.bam	other	4233643	4233643	0	+	3	1	95	143	3.0
CP008925.1	h6.sal.bam	other	4233644	4233644	0	+	2	2	94	146	2.0
CP008925.1	h6.sal.bam	other	4233645	4233645	0	+	0	1	93	146	0.0
CP008925.1	h6.sal.bam	other	4233646	4233646	0	+	3	0	96	149	3.0
CP008925.1	h6.sal.bam	other	4233647	4233647	0	+	1	2	97	149	1.0
CP008925.1	h6.sal.bam	other	4233648	4233648	0	+	0	0	95	148	0.0
CP008925.1	h6.sal.bam	other	4233649	4233649	0	+	2	1	97	151	2.0
CP008925.1	h6.sal.bam	other	4233650	4233650	0	+	1	1	98	150	1.0
CP008925.1	h6.sal.bam	other	4233651	4233651	0	+	4	1	101	154	4.0
CP008925.1	h6.sal.bam	other	4233652	4233652	0	+	1	3	102	153	1.0
CP008925.1	h6.sal.bam	other	4233653	4233653	0	+	1	2	99	151	1.0
CP008925.1	h6.sal.bam	other	4233654	4233654	0	+	2	2	100	152	2.0
CP008925.1	h6.sal.bam	other	4233655	4233655	0	+	1	0	101	152	1.0
CP008925.1	h6.sal.bam	other	4233656	4233656	0	+	0	1	101	155	0.0
CP008925.1	h6.sal.bam	other	4233657	4233657	0	+	3	4	104	154	3.0
CP008925.1	h6.sal.bam	other	4233658	4233658	0	+	1	0	104	154	1.0
CP008925.1	h6.sal.bam	other	4233659	4233659	0	+	1	1	103	156	1.0
CP008925.1	h6.sal.bam	other	4233660	4233660	0	+	2	1	105	156	2.0
CP008925.1	h6.sal.bam	other	4233661	4233661	0	+	0	1	103	157	0.0
CP008925.1	h6.sal.bam	other	4233662	4233662	0	+	0	2	102	160	0.0
CP008925.1	h6.sal.bam	other	4233663	4233663	0	+	0	0	100	161	0.0
CP008925.1	h6.sal.bam	other	4233664	4233664	0	+	4	2	104	162	4.0
CP008925.1	h6.sal.bam	other	4233665	4233665	0	+	4	1	104	161	4.0
CP008925.1	h6.sal.bam	other	4233666	4233666	0	+	0	2	104	161	0.0
CP008925.1	h6.sal.bam	other	4233667	4233667	0	+	2	0	106	165	2.0
CP008925.1	h6.sal.bam	other	4233668	4233668	0	+	2	0	106	172	2.0
CP008925.1	h6.sal.bam	other	4233669	4233669	0	+	1	1	103	173	1.0
CP008925.1	h6.sal.bam	other	4233670	4233670	0	+	0	0	103	177	0.0
CP008925.1	h6.sal.bam	other	4233671	4233671	0	+	2	2	105	178	2.0
CP008925.1	h6.sal.bam	other	4233672	4233672	0	+	1	1	105	176	1.0
CP008925.1	h6.sal.bam	other	4233673	4233673	0	+	0	5	105	178	0.0
CP008925.1	h6.sal.bam	other	4233674	4233674	0	+	1	6	104	174	1.0
CP008925.1	h6.sal.bam	other	4233675	4233675	0	+	2	2	105	169	2.0
CP008925.1	h6.sal.bam	other	4233676	4233676	0	+	4	4	108	170	4.0
CP008925.1	h6.sal.bam	other	4233677	4233677	0	+	0	4	107	166	0.0
CP008925.1	h6.sal.bam	other	4233678	4233678	0	+	3	1	110	164	3.0
CP008925.1	h6.sal.bam	other	4233679	4233679	0	+	1	1	110	163	1.0
CP008925.1	h6.sal.bam	other	4233680	4233680	0	+	4	3	114	164	4.0
CP008925.1	h6.sal.bam	other	4233681	4233681	0	+	0	1	111	164	0.0
CP008925.1	h6.sal.bam	other	4233682	4233682	0	+	2	2	113	165	2.0
CP008925.1	h6.sal.bam	other	4233683	4233683	0	+	2	2	115	165	2.0
CP008925.1	h6.sal.bam	other	4233684	4233684	0	+	0	1	115	163	0.0
CP008925.1	h6.sal.bam	other	4233685	4233685	0	+	2	3	116	162	2.0
CP008925.1	h6.sal.bam	other	4233686	4233686	0	+	4	0	120	159	4.0
CP008925.1	h6.sal.bam	other	4233687	4233687	0	+	2	0	122	159	2.0
CP008925.1	h6.sal.bam	other	4233688	4233688	0	+	2	0	120	161	2.0
CP008925.1	h6.sal.bam	other	4233689	4233689	0	+	5	3	123	162	5.0
CP008925.1	h6.sal.bam	other	4233690	4233690	0	+	1	2	123	162	1.0
CP008925.1	h6.sal.bam	other	4233691	4233691	0	+	1	5	118	160	1.0
CP008925.1	h6.sal.bam	other	4233692	4233692	0	+	1	3	119	155	1.0
CP008925.1	h6.sal.bam	other	4233693	4233693	0	+	0	1	113	156	0.0
CP008925.1	h6.sal.bam	other	4233694	4233694	0	+	2	5	115	155	2.0
CP008925.1	h6.sal.bam	other	4233695	4233695	0	+	1	5	113	154	1.0
CP008925.1	h6.sal.bam	other	4233696	4233696	0	+	1	3	114	152	1.0
CP008925.1	h6.sal.bam	other	4233697	4233697	0	+	0	0	114	151	0.0
CP008925.1	h6.sal.bam	other	4233698	4233698	0	+	0	1	113	153	0.0
CP008925.1	h6.sal.bam	other	4233699	4233699	0	+	1	4	106	155	1.0
CP008925.1	h6.sal.bam	other	4233700	4233700	0	+	3	3	109	154	3.0
CP008925.1	h6.sal.bam	other	4233701	4233701	0	+	1	4	110	151	1.0
CP008925.1	h6.sal.bam	other	4233702	4233702	0	+	4	5	114	149	4.0
CP008925.1	h6.sal.bam	other	4233703	4233703	0	+	1	2	114	147	1.0
CP008925.1	h6.sal.bam	other	4233704	4233704	0	+	2	3	116	148	2.0
CP008925.1	h6.sal.bam	other	4233705	4233705	0	+	2	4	117	149	2.0
CP008925.1	h6.sal.bam	other	4233706	4233706	0	+	0	1	116	145	0.0
CP008925.1	h6.sal.bam	other	4233707	4233707	0	+	3	2	118	145	3.0
CP008925.1	h6.sal.bam	other	4233708	4233708	0	+	4	1	120	146	4.0
CP008925.1	h6.sal.bam	other	4233709	4233709	0	+	0	0	118	146	0.0
CP008925.1	h6.sal.bam	other	4233710	4233710	0	+	0	2	114	147	0.0
CP008925.1	h6.sal.bam	other	4233711	4233711	0	+	2	2	116	149	2.0
CP008925.1	h6.sal.bam	other	4233712	4233712	0	+	1	2	115	149	1.0
CP008925.1	h6.sal.bam	other	4233713	4233713	0	+	0	1	114	147	0.0
CP008925.1	h6.sal.bam	other	4233714	4233714	0	+	1	2	115	146	1.0
CP008925.1	h6.sal.bam	other	4233715	4233715	0	+	1	1	115	145	1.0
CP008925.1	h6.sal.bam	other	4233716	4233716	0	+	1	1	112	144	1.0
CP008925.1	h6.sal.bam	other	4233717	4233717	0	+	1	5	109	144	1.0
CP008925.1	h6.sal.bam	other	4233718	4233718	0	+	0	4	107	141	0.0
CP008925.1	h6.sal.bam	other	4233719	4233719	0	+	1	2	108	137	1.0
CP008925.1	h6.sal.bam	other	4233720	4233720	0	+	2	4	107	136	2.0
CP008925.1	h6.sal.bam	other	4233721	4233721	0	+	4	0	110	134	4.0
CP008925.1	h6.sal.bam	other	4233722	4233722	0	+	0	1	108	134	0.0
CP008925.1	h6.sal.bam	other	4233723	4233723	0	+	1	3	109	134	1.0
CP008925.1	h6.sal.bam	other	4233724	4233724	0	+	0	3	109	131	0.0
CP008925.1	h6.sal.bam	other	4233725	4233725	0	+	0	2	107	130	0.0
CP008925.1	h6.sal.bam	other	4233726	4233726	0	+	1	1	105	129	1.0
CP008925.1	h6.sal.bam	other	4233727	4233727	0	+	1	2	105	129	1.0
CP008925.1	h6.sal.bam	other	4233728	4233728	0	+	1	1	105	130	1.0
CP008925.1	h6.sal.bam	other	4233729	4233729	0	+	3	2	106	132	3.0
CP008925.1	h6.sal.bam	other	4233730	4233730	0	+	4	3	109	132	4.0
CP008925.1	h6.sal.bam	other	4233731	4233731	0	+	0	1	109	131	0.0
CP008925.1	h6.sal.bam	other	4233732	4233732	0	+	0	3	105	131	0.0
CP008925.1	h6.sal.bam	other	4233733	4233733	0	+	1	2	106	130	1.0
CP008925.1	h6.sal.bam	other	4233734	4233734	0	+	2	2	106	129	2.0
CP008925.1	h6.sal.bam	other	4233735	4233735	0	+	1	2	107	132	1.0
CP008925.1	h6.sal.bam	other	4233736	4233736	0	+	0	4	107	131	0.0
CP008925.1	h6.sal.bam	other	4233737	4233737	0	+	3	3	110	131	3.0
CP008925.1	h6.sal.bam	other	4233738	4233738	0	+	0	1	110	128	0.0
CP008925.1	h6.sal.bam	other	4233739	4233739	0	+	2	1	108	131	2.0
CP008925.1	h6.sal.bam	other	4233740	4233740	0	+	1	1	105	130	1.0
CP008925.1	h6.sal.bam	other	4233741	4233741	0	+	0	5	105	129	0.0
CP008925.1	h6.sal.bam	other	4233742	4233742	0	+	0	8	100	125	0.0
CP008925.1	h6.sal.bam	other	4233743	4233743	0	+	1	1	101	119	1.0
CP008925.1	h6.sal.bam	other	4233744	4233744	0	+	0	4	101	118	0.0
CP008925.1	h6.sal.bam	other	4233745	4233745	0	+	4	1	105	114	4.0
CP008925.1	h6.sal.bam	other	4233746	4233746	0	+	2	1	105	117	2.0
CP008925.1	h6.sal.bam	other	4233747	4233747	0	+	5	2	109	118	5.0
CP008925.1	h6.sal.bam	other	4233748	4233748	0	+	0	1	109	116	0.0
CP008925.1	h6.sal.bam	other	4233749	4233749	0	+	5	1	113	115	5.0
CP008925.1	h6.sal.bam	other	4233750	4233750	0	+	2	3	113	114	2.0
CP008925.1	h6.sal.bam	other	4233751	4233751	0	+	3	1	112	114	3.0
CP008925.1	h6.sal.bam	other	4233752	4233752	0	+	3	1	111	113	3.0
CP008925.1	h6.sal.bam	other	4233753	4233753	0	+	0	0	110	114	0.0
CP008925.1	h6.sal.bam	other	4233754	4233754	0	+	3	2	105	115	3.0
CP008925.1	h6.sal.bam	other	4233755	4233755	0	+	1	4	106	114	1.0
CP008925.1	h6.sal.bam	other	4233756	4233756	0	+	1	2	107	113	1.0
CP008925.1	h6.sal.bam	other	4233757	4233757	0	+	2	1	108	111	2.0
CP008925.1	h6.sal.bam	other	4233758	4233758	0	+	1	0	109	114	1.0
CP008925.1	h6.sal.bam	other	4233759	4233759	0	+	0	0	107	115	0.0
CP008925.1	h6.sal.bam	other	4233760	4233760	0	+	0	1	103	115	0.0
CP008925.1	h6.sal.bam	other	4233761	4233761	0	+	2	1	105	114	2.0
CP008925.1	h6.sal.bam	other	4233762	4233762	0	+	4	1	107	115	4.0
CP008925.1	h6.sal.bam	other	4233763	4233763	0	+	6	1	110	114	6.0
CP008925.1	h6.sal.bam	other	4233764	4233764	0	+	3	3	108	114	3.0
CP008925.1	h6.sal.bam	other	4233765	4233765	0	+	3	0	110	111	3.0
CP008925.1	h6.sal.bam	other	4233766	4233766	0	+	0	1	110	111	0.0
CP008925.1	h6.sal.bam	other	4233767	4233767	0	+	1	4	110	112	1.0
CP008925.1	h6.sal.bam	other	4233768	4233768	0	+	4	3	114	110	4.0
CP008925.1	h6.sal.bam	other	4233769	4233769	0	+	0	0	112	107	0.0
CP008925.1	h6.sal.bam	other	4233770	4233770	0	+	3	3	114	110	3.0
CP008925.1	h6.sal.bam	other	4233771	4233771	0	+	5	2	117	109	5.0
CP008925.1	h6.sal.bam	other	4233772	4233772	0	+	1	2	118	109	1.0
CP008925.1	h6.sal.bam	other	4233773	4233773	0	+	2	4	120	108	2.0
CP008925.1	h6.sal.bam	other	4233774	4233774	0	+	3	2	120	106	3.0
CP008925.1	h6.sal.bam	other	4233775	4233775	0	+	0	0	120	104	0.0
CP008925.1	h6.sal.bam	other	4233776	4233776	0	+	0	2	119	106	0.0
CP008925.1	h6.sal.bam	other	4233777	4233777	0	+	1	3	116	106	1.0
CP008925.1	h6.sal.bam	other	4233778	4233778	0	+	2	5	117	104	2.0
CP008925.1	h6.sal.bam	other	4233779	4233779	0	+	0	3	115	101	0.0
CP008925.1	h6.sal.bam	other	4233780	4233780	0	+	6	0	119	102	6.0
CP008925.1	h6.sal.bam	other	4233781	4233781	0	+	2	1	121	104	2.0
CP008925.1	h6.sal.bam	other	4233782	4233782	0	+	5	2	120	107	5.0
CP008925.1	h6.sal.bam	other	4233783	4233783	0	+	0	1	120	107	0.0
CP008925.1	h6.sal.bam	other	4233784	4233784	0	+	2	1	122	106	2.0
CP008925.1	h6.sal.bam	other	4233785	4233785	0	+	3	4	125	106	3.0
CP008925.1	h6.sal.bam	other	4233786	4233786	0	+	6	2	130	103	6.0
CP008925.1	h6.sal.bam	other	4233787	4233787	0	+	1	0	130	101	1.0
CP008925.1	h6.sal.bam	other	4233788	4233788	0	+	1	0	131	102	1.0
CP008925.1	h6.sal.bam	other	4233789	4233789	0	+	1	0	130	104	1.0
CP008925.1	h6.sal.bam	other	4233790	4233790	0	+	2	0	131	104	2.0
CP008925.1	h6.sal.bam	other	4233791	4233791	0	+	3	1	133	111	3.0
CP008925.1	h6.sal.bam	other	4233792	4233792	0	+	2	2	133	111	2.0
CP008925.1	h6.sal.bam	other	4233793	4233793	0	+	0	1	132	111	0.0
CP008925.1	h6.sal.bam	other	4233794	4233794	0	+	1	0	133	113	1.0
CP008925.1	h6.sal.bam	other	4233795	4233795	0	+	3	2	131	114	3.0
CP008925.1	h6.sal.bam	other	4233796	4233796	0	+	0	0	131	112	0.0
CP008925.1	h6.sal.bam	other	4233797	4233797	0	+	0	1	131	114	0.0
CP008925.1	h6.sal.bam	other	4233798	4233798	0	+	1	2	131	113	1.0
CP008925.1	h6.sal.bam	other	4233799	4233799	0	+	1	0	132	111	1.0
CP008925.1	h6.sal.bam	other	4233800	4233800	0	+	2	1	134	118	2.0
CP008925.1	h6.sal.bam	other	4233801	4233801	0	+	0	2	133	120	0.0
CP008925.1	h6.sal.bam	other	4233802	4233802	0	+	2	4	135	118	2.0
CP008925.1	h6.sal.bam	other	4233803	4233803	0	+	2	3	136	114	2.0
CP008925.1	h6.sal.bam	other	4233804	4233804	0	+	6	1	138	114	6.0
CP008925.1	h6.sal.bam	other	4233805	4233805	0	+	5	1	140	114	5.0
CP008925.1	h6.sal.bam	other	4233806	4233806	0	+	1	1	141	115	1.0
CP008925.1	h6.sal.bam	other	4233807	4233807	0	+	5	3	145	118	5.0
CP008925.1	h6.sal.bam	other	4233808	4233808	0	+	0	1	143	115	0.0
CP008925.1	h6.sal.bam	other	4233809	4233809	0	+	0	5	142	116	0.0
CP008925.1	h6.sal.bam	other	4233810	4233810	0	+	2	4	143	112	2.0
CP008925.1	h6.sal.bam	other	4233811	4233811	0	+	0	0	143	108	0.0
CP008925.1	h6.sal.bam	other	4233812	4233812	0	+	1	0	141	108	1.0
CP008925.1	h6.sal.bam	other	4233813	4233813	0	+	1	4	141	112	1.0
CP008925.1	h6.sal.bam	other	4233814	4233814	0	+	1	0	140	110	1.0
CP008925.1	h6.sal.bam	other	4233815	4233815	0	+	2	1	142	111	2.0
CP008925.1	h6.sal.bam	other	4233816	4233816	0	+	2	1	144	110	2.0
CP008925.1	h6.sal.bam	other	4233817	4233817	0	+	1	2	145	109	1.0
CP008925.1	h6.sal.bam	other	4233818	4233818	0	+	3	0	147	111	3.0
CP008925.1	h6.sal.bam	other	4233819	4233819	0	+	2	0	149	111	2.0
CP008925.1	h6.sal.bam	other	4233820	4233820	0	+	1	5	146	111	1.0
CP008925.1	h6.sal.bam	other	4233821	4233821	0	+	1	1	145	109	1.0
CP008925.1	h6.sal.bam	other	4233822	4233822	0	+	1	0	141	109	1.0
CP008925.1	h6.sal.bam	other	4233823	4233823	0	+	1	0	138	110	1.0
CP008925.1	h6.sal.bam	other	4233824	4233824	0	+	0	1	138	110	0.0
CP008925.1	h6.sal.bam	other	4233825	4233825	0	+	2	2	137	111	2.0
CP008925.1	h6.sal.bam	other	4233826	4233826	0	+	1	0	132	111	1.0
CP008925.1	h6.sal.bam	other	4233827	4233827	0	+	2	2	132	113	2.0
CP008925.1	h6.sal.bam	other	4233828	4233828	0	+	2	1	134	111	2.0
CP008925.1	h6.sal.bam	other	4233829	4233829	0	+	0	1	134	111	0.0
CP008925.1	h6.sal.bam	other	4233830	4233830	0	+	0	3	130	113	0.0
CP008925.1	h6.sal.bam	other	4233831	4233831	0	+	1	2	131	112	1.0
CP008925.1	h6.sal.bam	other	4233832	4233832	0	+	0	3	131	112	0.0
CP008925.1	h6.sal.bam	other	4233833	4233833	0	+	0	1	130	109	0.0
CP008925.1	h6.sal.bam	other	4233834	4233834	0	+	1	0	131	110	1.0
CP008925.1	h6.sal.bam	other	4233835	4233835	0	+	1	0	130	111	1.0
CP008925.1	h6.sal.bam	other	4233836	4233836	0	+	1	2	127	114	1.0
CP008925.1	h6.sal.bam	other	4233837	4233837	0	+	0	0	120	114	0.0
CP008925.1	h6.sal.bam	other	4233838	4233838	0	+	0	1	120	114	0.0
CP008925.1	h6.sal.bam	other	4233839	4233839	0	+	1	0	118	115	1.0
CP008925.1	h6.sal.bam	other	4233840	4233840	0	+	0	1	115	115	0.0
CP008925.1	h6.sal.bam	other	4233841	4233841	0	+	4	1	118	116	4.0
CP008925.1	h6.sal.bam	other	4233842	4233842	0	+	1	1	118	116	1.0
CP008925.1	h6.sal.bam	other	4233843	4233843	0	+	3	2	117	122	3.0
CP008925.1	h6.sal.bam	other	4233844	4233844	0	+	3	2	113	121	3.0
CP008925.1	h6.sal.bam	other	4233845	4233845	0	+	1	2	114	119	1.0
CP008925.1	h6.sal.bam	other	4233846	4233846	0	+	0	3	114	117	0.0
CP008925.1	h6.sal.bam	other	4233847	4233847	0	+	3	0	116	114	3.0
CP008925.1	h6.sal.bam	other	4233848	4233848	0	+	1	1	116	114	1.0
CP008925.1	h6.sal.bam	other	4233849	4233849	0	+	3	2	115	116	3.0
CP008925.1	h6.sal.bam	other	4233850	4233850	0	+	0	2	115	114	0.0
CP008925.1	h6.sal.bam	other	4233851	4233851	0	+	4	0	119	115	4.0
CP008925.1	h6.sal.bam	other	4233852	4233852	0	+	1	1	119	115	1.0
CP008925.1	h6.sal.bam	other	4233853	4233853	0	+	1	3	118	114	1.0
CP008925.1	h6.sal.bam	other	4233854	4233854	0	+	4	3	121	115	4.0
CP008925.1	h6.sal.bam	other	4233855	4233855	0	+	1	2	115	113	1.0
CP008925.1	h6.sal.bam	other	4233856	4233856	0	+	1	4	116	111	1.0
CP008925.1	h6.sal.bam	other	4233857	4233857	0	+	1	2	111	108	1.0
CP008925.1	h6.sal.bam	other	4233858	4233858	0	+	0	0	111	109	0.0
CP008925.1	h6.sal.bam	other	4233859	4233859	0	+	4	1	115	111	4.0
CP008925.1	h6.sal.bam	other	4233860	4233860	0	+	2	1	114	111	2.0
CP008925.1	h6.sal.bam	other	4233861	4233861	0	+	2	0	110	110	2.0
CP008925.1	h6.sal.bam	other	4233862	4233862	0	+	2	1	111	110	2.0
CP008925.1	h6.sal.bam	other	4233863	4233863	0	+	1	2	111	111	1.0
CP008925.1	h6.sal.bam	other	4233864	4233864	0	+	2	3	110	109	2.0
CP008925.1	h6.sal.bam	other	4233865	4233865	0	+	2	5	112	106	2.0
CP008925.1	h6.sal.bam	other	4233866	4233866	0	+	0	1	109	106	0.0
CP008925.1	h6.sal.bam	other	4233867	4233867	0	+	2	1	109	106	2.0
CP008925.1	h6.sal.bam	other	4233868	4233868	0	+	0	3	109	105	0.0
CP008925.1	h6.sal.bam	other	4233869	4233869	0	+	0	1	108	106	0.0
CP008925.1	h6.sal.bam	other	4233870	4233870	0	+	4	0	108	105	4.0
CP008925.1	h6.sal.bam	other	4233871	4233871	0	+	2	2	110	111	2.0
CP008925.1	h6.sal.bam	other	4233872	4233872	0	+	1	0	108	109	1.0
CP008925.1	h6.sal.bam	other	4233873	4233873	0	+	0	5	108	110	0.0
CP008925.1	h6.sal.bam	other	4233874	4233874	0	+	1	3	109	108	1.0
CP008925.1	h6.sal.bam	other	4233875	4233875	0	+	2	3	111	106	2.0
CP008925.1	h6.sal.bam	other	4233876	4233876	0	+	5	0	116	103	5.0
CP008925.1	h6.sal.bam	other	4233877	4233877	0	+	0	0	113	103	0.0
CP008925.1	h6.sal.bam	other	4233878	4233878	0	+	4	2	115	110	4.0
CP008925.1	h6.sal.bam	other	4233879	4233879	0	+	3	1	113	108	3.0
CP008925.1	h6.sal.bam	other	4233880	4233880	0	+	2	2	110	107	2.0
CP008925.1	h6.sal.bam	other	4233881	4233881	0	+	0	4	109	111	0.0
CP008925.1	h6.sal.bam	other	4233882	4233882	0	+	0	0	104	110	0.0
CP008925.1	h6.sal.bam	other	4233883	4233883	0	+	3	2	106	112	3.0
CP008925.1	h6.sal.bam	other	4233884	4233884	0	+	0	1	106	111	0.0
CP008925.1	h6.sal.bam	other	4233885	4233885	0	+	2	0	106	110	2.0
CP008925.1	h6.sal.bam	other	4233886	4233886	0	+	2	3	108	110	2.0
CP008925.1	h6.sal.bam	other	4233887	4233887	0	+	3	1	110	113	3.0
CP008925.1	h6.sal.bam	other	4233888	4233888	0	+	0	2	109	114	0.0
CP008925.1	h6.sal.bam	other	4233889	4233889	0	+	1	1	109	116	1.0
CP008925.1	h6.sal.bam	other	4233890	4233890	0	+	2	1	107	115	2.0
CP008925.1	h6.sal.bam	other	4233891	4233891	0	+	0	2	107	114	0.0
CP008925.1	h6.sal.bam	other	4233892	4233892	0	+	0	1	106	112	0.0
CP008925.1	h6.sal.bam	other	4233893	4233893	0	+	1	0	104	111	1.0
CP008925.1	h6.sal.bam	other	4233894	4233894	0	+	0	1	102	111	0.0
CP008925.1	h6.sal.bam	other	4233895	4233895	0	+	0	2	101	114	0.0
CP008925.1	h6.sal.bam	other	4233896	4233896	0	+	1	1	101	115	1.0
CP008925.1	h6.sal.bam	other	4233897	4233897	0	+	1	1	100	114	1.0
CP008925.1	h6.sal.bam	other	4233898	4233898	0	+	0	2	100	114	0.0
CP008925.1	h6.sal.bam	other	4233899	4233899	0	+	3	0	101	113	3.0
CP008925.1	h6.sal.bam	other	4233900	4233900	0	+	2	2	100	113	2.0
CP008925.1	h6.sal.bam	other	4233901	4233901	0	+	0	2	100	112	0.0
CP008925.1	h6.sal.bam	other	4233902	4233902	0	+	1	1	101	111	1.0
CP008925.1	h6.sal.bam	other	4233903	4233903	0	+	3	0	101	110	3.0
CP008925.1	h6.sal.bam	other	4233904	4233904	0	+	1	2	102	110	1.0
CP008925.1	h6.sal.bam	other	4233905	4233905	0	+	1	2	103	115	1.0
CP008925.1	h6.sal.bam	other	4233906	4233906	0	+	2	2	105	115	2.0
CP008925.1	h6.sal.bam	other	4233907	4233907	0	+	5	0	110	114	5.0
CP008925.1	h6.sal.bam	other	4233908	4233908	0	+	3	2	113	114	3.0
CP008925.1	h6.sal.bam	other	4233909	4233909	0	+	1	1	112	115	1.0
CP008925.1	h6.sal.bam	other	4233910	4233910	0	+	0	3	112	118	0.0
CP008925.1	h6.sal.bam	other	4233911	4233911	0	+	1	2	112	119	1.0
CP008925.1	h6.sal.bam	other	4233912	4233912	0	+	5	2	117	119	5.0
CP008925.1	h6.sal.bam	other	4233913	4233913	0	+	2	0	119	120	2.0
CP008925.1	h6.sal.bam	other	4233914	4233914	0	+	1	2	119	121	1.0
CP008925.1	h6.sal.bam	other	4233915	4233915	0	+	0	0	119	119	0.0
CP008925.1	h6.sal.bam	other	4233916	4233916	0	+	1	1	116	122	1.0
CP008925.1	h6.sal.bam	other	4233917	4233917	0	+	2	7	117	123	2.0
CP008925.1	h6.sal.bam	other	4233918	4233918	0	+	3	1	117	117	3.0
CP008925.1	h6.sal.bam	other	4233919	4233919	0	+	4	0	118	119	2.6666666666666665
CP008925.1	h6.sal.bam	other	4233920	4233920	0	+	3	0	120	120	3.0
CP008925.1	h6.sal.bam	other	4233921	4233921	0	+	3	0	120	120	3.0
CP008925.1	h6.sal.bam	other	4233922	4233922	0	+	2	1	119	121	1.3333333333333333
CP008925.1	h6.sal.bam	other	4233923	4233923	0	+	0	3	119	120	0.0
CP008925.1	h6.sal.bam	other	4233924	4233924	0	+	1	3	118	119	0.5
CP008925.1	h6.sal.bam	other	4233925	4233925	0	+	4	1	122	118	2.6666666666666665
CP008925.1	h6.sal.bam	other	4233926	4233926	0	+	2	0	122	118	2.0
CP008925.1	h6.sal.bam	GTTC	4233927	4233927	4233935	+	1	2	122	120	0.6666666666666666
CP008925.1	h6.sal.bam	other	4233928	4233928	0	+	2	1	115	121	2.0
CP008925.1	h6.sal.bam	GTTC	4233929	4233929	4233935	+	2	0	117	120	2.0
CP008925.1	h6.sal.bam	other	4233930	4233930	0	+	0	1	116	123	0.0
CP008925.1	h6.sal.bam	other	4233931	4233931	0	+	0	0	116	123	0.0
CP008925.1	h6.sal.bam	other	4233932	4233932	0	+	1	3	117	127	1.0
CP008925.1	h6.sal.bam	other	4233933	4233933	0	+	0	2	117	125	0.0
CP008925.1	h6.sal.bam	other	4233934	4233934	0	+	3	1	116	123	3.0
CP008925.1	h6.sal.bam	other	4233935	4233935	0	+	8	0	123	125	8.0
CP008925.1	h6.sal.bam	other	4233936	4233936	0	+	1	0	122	125	1.0
CP008925.1	h6.sal.bam	other	4233937	4233937	0	+	0	3	121	125	0.0
CP008925.1	h6.sal.bam	other	4233938	4233938	0	+	1	0	121	126	1.0
CP008925.1	h6.sal.bam	other	4233939	4233939	0	+	1	4	120	126	1.0
CP008925.1	h6.sal.bam	other	4233940	4233940	0	+	3	1	121	123	3.0
CP008925.1	h6.sal.bam	other	4233941	4233941	0	+	1	1	120	122	1.0
CP008925.1	h6.sal.bam	other	4233942	4233942	0	+	0	3	120	125	0.0
CP008925.1	h6.sal.bam	other	4233943	4233943	0	+	1	1	121	124	1.0
CP008925.1	h6.sal.bam	GTTC	4233944	4233944	4233935	+	0	0	121	125	0.0
CP008925.1	h6.sal.bam	other	4233945	4233945	0	+	3	6	120	125	3.0
CP008925.1	h6.sal.bam	GTTC	4233946	4233946	4233935	+	2	0	119	120	2.0
CP008925.1	h6.sal.bam	other	4233947	4233947	0	+	4	1	123	121	4.0
CP008925.1	h6.sal.bam	other	4233948	4233948	0	+	2	4	125	120	2.0
CP008925.1	h6.sal.bam	other	4233949	4233949	0	+	2	1	125	116	2.0
CP008925.1	h6.sal.bam	other	4233950	4233950	0	+	4	2	127	120	4.0
CP008925.1	h6.sal.bam	other	4233951	4233951	0	+	1	4	122	118	1.0
CP008925.1	h6.sal.bam	other	4233952	4233952	0	+	4	1	122	117	4.0
CP008925.1	h6.sal.bam	other	4233953	4233953	0	+	1	4	120	117	1.0
CP008925.1	h6.sal.bam	other	4233954	4233954	0	+	0	1	118	115	0.0
CP008925.1	h6.sal.bam	other	4233955	4233955	0	+	3	1	121	114	3.0
CP008925.1	h6.sal.bam	other	4233956	4233956	0	+	1	5	122	113	1.0
CP008925.1	h6.sal.bam	other	4233957	4233957	0	+	4	0	123	110	4.0
CP008925.1	h6.sal.bam	other	4233958	4233958	0	+	1	1	124	110	1.0
CP008925.1	h6.sal.bam	other	4233959	4233959	0	+	1	1	125	110	1.0
CP008925.1	h6.sal.bam	other	4233960	4233960	0	+	2	2	125	109	2.0
CP008925.1	h6.sal.bam	other	4233961	4233961	0	+	1	2	124	107	1.0
CP008925.1	h6.sal.bam	other	4233962	4233962	0	+	3	2	125	109	3.0
CP008925.1	h6.sal.bam	other	4233963	4233963	0	+	2	3	127	107	2.0
CP008925.1	h6.sal.bam	other	4233964	4233964	0	+	0	0	127	104	0.0
CP008925.1	h6.sal.bam	other	4233965	4233965	0	+	3	0	128	110	2.0
CP008925.1	h6.sal.bam	other	4233966	4233966	0	+	4	0	132	113	2.6666666666666665
CP008925.1	h6.sal.bam	other	4233967	4233967	0	+	2	0	133	114	1.3333333333333333
CP008925.1	h6.sal.bam	other	4233968	4233968	0	+	2	4	135	114	2.0
CP008925.1	h6.sal.bam	other	4233969	4233969	0	+	2	1	137	113	2.0
CP008925.1	h6.sal.bam	other	4233970	4233970	0	+	1	2	138	113	1.0
CP008925.1	h6.sal.bam	other	4233971	4233971	0	+	2	0	139	111	2.0
CP008925.1	h6.sal.bam	other	4233972	4233972	0	+	2	1	135	113	2.0
CP008925.1	h6.sal.bam	other	4233973	4233973	0	+	0	1	135	113	0.0
CP008925.1	h6.sal.bam	other	4233974	4233974	0	+	4	0	139	117	4.0
CP008925.1	h6.sal.bam	other	4233975	4233975	0	+	0	1	139	118	0.0
CP008925.1	h6.sal.bam	other	4233976	4233976	0	+	1	1	136	117	1.0
CP008925.1	h6.sal.bam	other	4233977	4233977	0	+	2	0	138	118	2.0
CP008925.1	h6.sal.bam	other	4233978	4233978	0	+	1	4	139	118	1.0
CP008925.1	h6.sal.bam	other	4233979	4233979	0	+	1	3	139	114	1.0
CP008925.1	h6.sal.bam	other	4233980	4233980	0	+	1	2	138	114	1.0
CP008925.1	h6.sal.bam	other	4233981	4233981	0	+	3	1	138	112	3.0
CP008925.1	h6.sal.bam	other	4233982	4233982	0	+	1	2	134	113	1.0
CP008925.1	h6.sal.bam	other	4233983	4233983	0	+	0	1	132	112	0.0
CP008925.1	h6.sal.bam	other	4233984	4233984	0	+	2	4	133	111	2.0
CP008925.1	h6.sal.bam	other	4233985	4233985	0	+	0	5	132	108	0.0
CP008925.1	h6.sal.bam	other	4233986	4233986	0	+	0	2	131	104	0.0
CP008925.1	h6.sal.bam	other	4233987	4233987	0	+	0	4	127	104	0.0
CP008925.1	h6.sal.bam	other	4233988	4233988	0	+	2	1	128	100	2.0
CP008925.1	h6.sal.bam	other	4233989	4233989	0	+	0	0	127	104	0.0
CP008925.1	h6.sal.bam	other	4233990	4233990	0	+	3	2	130	105	3.0
CP008925.1	h6.sal.bam	other	4233991	4233991	0	+	1	2	130	103	1.0
CP008925.1	h6.sal.bam	other	4233992	4233992	0	+	0	1	128	105	0.0
CP008925.1	h6.sal.bam	other	4233993	4233993	0	+	2	5	127	106	2.0
CP008925.1	h6.sal.bam	other	4233994	4233994	0	+	1	0	124	101	1.0
CP008925.1	h6.sal.bam	other	4233995	4233995	0	+	2	0	123	102	2.0
CP008925.1	h6.sal.bam	other	4233996	4233996	0	+	3	0	121	104	3.0
CP008925.1	h6.sal.bam	other	4233997	4233997	0	+	0	0	121	104	0.0
CP008925.1	h6.sal.bam	other	4233998	4233998	0	+	0	2	121	104	0.0
CP008925.1	h6.sal.bam	other	4233999	4233999	0	+	0	2	116	105	0.0
CP008925.1	h6.sal.bam	other	4234000	4234000	0	+	0	2	116	103	0.0
CP008925.1	h6.sal.bam	other	4234001	4234001	0	+	0	1	114	103	0.0
CP008925.1	h6.sal.bam	other	4234002	4234002	0	+	2	3	115	106	2.0
CP008925.1	h6.sal.bam	other	4234003	4234003	0	+	1	1	114	103	1.0
CP008925.1	h6.sal.bam	other	4234004	4234004	0	+	4	2	116	104	4.0
CP008925.1	h6.sal.bam	other	4234005	4234005	0	+	0	1	116	105	0.0
CP008925.1	h6.sal.bam	other	4234006	4234006	0	+	2	3	118	106	2.0
CP008925.1	h6.sal.bam	other	4234007	4234007	0	+	3	1	110	103	3.0
CP008925.1	h6.sal.bam	other	4234008	4234008	0	+	0	2	110	103	0.0
CP008925.1	h6.sal.bam	other	4234009	4234009	0	+	2	1	112	102	2.0
CP008925.1	h6.sal.bam	other	4234010	4234010	0	+	0	1	111	105	0.0
CP008925.1	h6.sal.bam	other	4234011	4234011	0	+	2	3	112	106	2.0
CP008925.1	h6.sal.bam	other	4234012	4234012	0	+	3	0	114	105	3.0
CP008925.1	h6.sal.bam	other	4234013	4234013	0	+	3	0	117	107	3.0
CP008925.1	h6.sal.bam	other	4234014	4234014	0	+	0	2	116	109	0.0
CP008925.1	h6.sal.bam	other	4234015	4234015	0	+	5	0	118	108	5.0
CP008925.1	h6.sal.bam	other	4234016	4234016	0	+	0	4	117	108	0.0
CP008925.1	h6.sal.bam	other	4234017	4234017	0	+	2	2	119	105	2.0
CP008925.1	h6.sal.bam	other	4234018	4234018	0	+	1	2	119	104	1.0
CP008925.1	h6.sal.bam	other	4234019	4234019	0	+	3	2	122	105	3.0
CP008925.1	h6.sal.bam	other	4234020	4234020	0	+	4	0	122	106	4.0
CP008925.1	h6.sal.bam	other	4234021	4234021	0	+	5	1	122	106	5.0
CP008925.1	h6.sal.bam	other	4234022	4234022	0	+	1	1	123	105	1.0
CP008925.1	h6.sal.bam	other	4234023	4234023	0	+	1	5	122	104	1.0
CP008925.1	h6.sal.bam	other	4234024	4234024	0	+	1	0	120	99	1.0
CP008925.1	h6.sal.bam	other	4234025	4234025	0	+	2	1	118	106	2.0
CP008925.1	h6.sal.bam	other	4234026	4234026	0	+	0	1	117	108	0.0
CP008925.1	h6.sal.bam	other	4234027	4234027	0	+	0	1	112	108	0.0
CP008925.1	h6.sal.bam	other	4234028	4234028	0	+	1	1	113	108	1.0
CP008925.1	h6.sal.bam	other	4234029	4234029	0	+	1	0	114	108	1.0
CP008925.1	h6.sal.bam	other	4234030	4234030	0	+	4	0	114	113	4.0
CP008925.1	h6.sal.bam	other	4234031	4234031	0	+	1	4	115	113	1.0
CP008925.1	h6.sal.bam	other	4234032	4234032	0	+	2	1	112	113	2.0
CP008925.1	h6.sal.bam	other	4234033	4234033	0	+	0	2	112	112	0.0
CP008925.1	h6.sal.bam	other	4234034	4234034	0	+	2	1	113	110	2.0
CP008925.1	h6.sal.bam	other	4234035	4234035	0	+	1	2	112	112	1.0
CP008925.1	h6.sal.bam	other	4234036	4234036	0	+	1	3	112	114	1.0
CP008925.1	h6.sal.bam	other	4234037	4234037	0	+	0	5	109	113	0.0
CP008925.1	h6.sal.bam	other	4234038	4234038	0	+	1	2	108	109	1.0
CP008925.1	h6.sal.bam	other	4234039	4234039	0	+	2	1	109	107	2.0
CP008925.1	h6.sal.bam	other	4234040	4234040	0	+	2	2	107	106	2.0
CP008925.1	h6.sal.bam	other	4234041	4234041	0	+	4	3	108	106	4.0
CP008925.1	h6.sal.bam	other	4234042	4234042	0	+	1	0	105	105	1.0
CP008925.1	h6.sal.bam	other	4234043	4234043	0	+	1	0	106	105	1.0
CP008925.1	h6.sal.bam	other	4234044	4234044	0	+	1	1	104	107	1.0
CP008925.1	h6.sal.bam	other	4234045	4234045	0	+	1	0	105	106	1.0
CP008925.1	h6.sal.bam	other	4234046	4234046	0	+	0	2	103	110	0.0
CP008925.1	h6.sal.bam	other	4234047	4234047	0	+	2	1	103	112	2.0
CP008925.1	h6.sal.bam	other	4234048	4234048	0	+	0	2	103	111	0.0
CP008925.1	h6.sal.bam	other	4234049	4234049	0	+	1	2	100	115	1.0
CP008925.1	h6.sal.bam	other	4234050	4234050	0	+	0	1	100	113	0.0
CP008925.1	h6.sal.bam	other	4234051	4234051	0	+	1	1	100	112	1.0
CP008925.1	h6.sal.bam	other	4234052	4234052	0	+	2	0	100	115	2.0
CP008925.1	h6.sal.bam	other	4234053	4234053	0	+	0	0	98	120	0.0
CP008925.1	h6.sal.bam	other	4234054	4234054	0	+	2	3	99	122	2.0
CP008925.1	h6.sal.bam	other	4234055	4234055	0	+	3	0	102	119	3.0
CP008925.1	h6.sal.bam	other	4234056	4234056	0	+	3	2	102	119	3.0
CP008925.1	h6.sal.bam	other	4234057	4234057	0	+	1	1	102	119	1.0
CP008925.1	h6.sal.bam	other	4234058	4234058	0	+	1	0	102	119	1.0
CP008925.1	h6.sal.bam	other	4234059	4234059	0	+	1	1	103	119	1.0
CP008925.1	h6.sal.bam	other	4234060	4234060	0	+	0	1	103	122	0.0
CP008925.1	h6.sal.bam	other	4234061	4234061	0	+	2	2	105	122	2.0
CP008925.1	h6.sal.bam	other	4234062	4234062	0	+	2	2	107	121	2.0
CP008925.1	h6.sal.bam	other	4234063	4234063	0	+	2	3	107	121	2.0
CP008925.1	h6.sal.bam	other	4234064	4234064	0	+	0	0	107	121	0.0
CP008925.1	h6.sal.bam	other	4234065	4234065	0	+	4	4	108	124	4.0
CP008925.1	h6.sal.bam	other	4234066	4234066	0	+	1	0	109	122	1.0
CP008925.1	h6.sal.bam	other	4234067	4234067	0	+	0	3	109	122	0.0
CP008925.1	h6.sal.bam	other	4234068	4234068	0	+	1	1	107	124	1.0
CP008925.1	h6.sal.bam	other	4234069	4234069	0	+	2	2	104	123	2.0
CP008925.1	h6.sal.bam	other	4234070	4234070	0	+	1	1	105	121	1.0
CP008925.1	h6.sal.bam	other	4234071	4234071	0	+	1	0	106	121	1.0
CP008925.1	h6.sal.bam	other	4234072	4234072	0	+	0	3	106	123	0.0
CP008925.1	h6.sal.bam	other	4234073	4234073	0	+	1	0	107	126	1.0
CP008925.1	h6.sal.bam	other	4234074	4234074	0	+	1	1	108	126	1.0
CP008925.1	h6.sal.bam	other	4234075	4234075	0	+	0	3	108	127	0.0
CP008925.1	h6.sal.bam	other	4234076	4234076	0	+	2	2	109	125	2.0
CP008925.1	h6.sal.bam	other	4234077	4234077	0	+	4	0	111	123	4.0
CP008925.1	h6.sal.bam	other	4234078	4234078	0	+	1	1	112	123	1.0
CP008925.1	h6.sal.bam	other	4234079	4234079	0	+	3	2	111	126	3.0
CP008925.1	h6.sal.bam	other	4234080	4234080	0	+	1	1	110	129	1.0
CP008925.1	h6.sal.bam	other	4234081	4234081	0	+	1	0	108	129	1.0
CP008925.1	h6.sal.bam	other	4234082	4234082	0	+	0	1	108	130	0.0
CP008925.1	h6.sal.bam	other	4234083	4234083	0	+	3	0	111	134	3.0
CP008925.1	h6.sal.bam	other	4234084	4234084	0	+	1	3	110	135	1.0
CP008925.1	h6.sal.bam	other	4234085	4234085	0	+	0	2	110	132	0.0
CP008925.1	h6.sal.bam	other	4234086	4234086	0	+	3	3	111	133	3.0
CP008925.1	h6.sal.bam	other	4234087	4234087	0	+	1	1	108	130	1.0
CP008925.1	h6.sal.bam	other	4234088	4234088	0	+	2	1	107	132	2.0
CP008925.1	h6.sal.bam	other	4234089	4234089	0	+	4	1	110	133	4.0
CP008925.1	h6.sal.bam	other	4234090	4234090	0	+	0	0	105	132	0.0
CP008925.1	h6.sal.bam	other	4234091	4234091	0	+	3	1	108	132	3.0
CP008925.1	h6.sal.bam	other	4234092	4234092	0	+	0	1	106	133	0.0
CP008925.1	h6.sal.bam	other	4234093	4234093	0	+	1	3	100	132	1.0
CP008925.1	h6.sal.bam	other	4234094	4234094	0	+	1	3	101	129	1.0
CP008925.1	h6.sal.bam	other	4234095	4234095	0	+	2	1	103	129	2.0
CP008925.1	h6.sal.bam	other	4234096	4234096	0	+	6	1	104	129	6.0
CP008925.1	h6.sal.bam	other	4234097	4234097	0	+	1	1	104	128	1.0
CP008925.1	h6.sal.bam	other	4234098	4234098	0	+	1	2	102	130	1.0
CP008925.1	h6.sal.bam	other	4234099	4234099	0	+	2	2	104	130	2.0
CP008925.1	h6.sal.bam	other	4234100	4234100	0	+	2	3	106	129	2.0
CP008925.1	h6.sal.bam	other	4234101	4234101	0	+	2	1	106	127	2.0
CP008925.1	h6.sal.bam	other	4234102	4234102	0	+	1	2	107	127	1.0
CP008925.1	h6.sal.bam	other	4234103	4234103	0	+	1	1	104	126	1.0
CP008925.1	h6.sal.bam	other	4234104	4234104	0	+	2	5	106	126	2.0
CP008925.1	h6.sal.bam	other	4234105	4234105	0	+	1	0	107	121	1.0
CP008925.1	h6.sal.bam	other	4234106	4234106	0	+	2	3	108	122	2.0
CP008925.1	h6.sal.bam	other	4234107	4234107	0	+	4	1	110	119	4.0
CP008925.1	h6.sal.bam	other	4234108	4234108	0	+	3	2	113	118	3.0
CP008925.1	h6.sal.bam	other	4234109	4234109	0	+	2	4	113	118	2.0
CP008925.1	h6.sal.bam	other	4234110	4234110	0	+	1	1	113	115	1.0
CP008925.1	h6.sal.bam	other	4234111	4234111	0	+	1	2	113	115	1.0
CP008925.1	h6.sal.bam	other	4234112	4234112	0	+	4	1	117	113	4.0
CP008925.1	h6.sal.bam	other	4234113	4234113	0	+	1	0	116	113	1.0
CP008925.1	h6.sal.bam	other	4234114	4234114	0	+	2	2	115	116	2.0
CP008925.1	h6.sal.bam	other	4234115	4234115	0	+	2	0	113	117	2.0
CP008925.1	h6.sal.bam	other	4234116	4234116	0	+	5	2	117	117	5.0
CP008925.1	h6.sal.bam	other	4234117	4234117	0	+	0	0	116	116	0.0
CP008925.1	h6.sal.bam	other	4234118	4234118	0	+	2	2	117	122	2.0
CP008925.1	h6.sal.bam	other	4234119	4234119	0	+	1	2	117	122	1.0
CP008925.1	h6.sal.bam	other	4234120	4234120	0	+	3	2	119	120	3.0
CP008925.1	h6.sal.bam	other	4234121	4234121	0	+	0	3	117	122	0.0
CP008925.1	h6.sal.bam	other	4234122	4234122	0	+	1	4	118	122	1.0
CP008925.1	h6.sal.bam	other	4234123	4234123	0	+	0	2	118	118	0.0
CP008925.1	h6.sal.bam	other	4234124	4234124	0	+	2	4	119	116	2.0
CP008925.1	h6.sal.bam	other	4234125	4234125	0	+	5	1	120	113	5.0
CP008925.1	h6.sal.bam	other	4234126	4234126	0	+	3	3	122	113	3.0
CP008925.1	h6.sal.bam	other	4234127	4234127	0	+	2	2	125	110	2.0
CP008925.1	h6.sal.bam	other	4234128	4234128	0	+	1	2	126	108	1.0
CP008925.1	h6.sal.bam	other	4234129	4234129	0	+	1	0	125	111	1.0
CP008925.1	h6.sal.bam	other	4234130	4234130	0	+	5	2	127	113	5.0
CP008925.1	h6.sal.bam	other	4234131	4234131	0	+	1	0	125	111	1.0
CP008925.1	h6.sal.bam	other	4234132	4234132	0	+	1	2	126	111	1.0
CP008925.1	h6.sal.bam	other	4234133	4234133	0	+	3	1	127	112	3.0
CP008925.1	h6.sal.bam	other	4234134	4234134	0	+	1	1	127	112	1.0
CP008925.1	h6.sal.bam	other	4234135	4234135	0	+	3	1	128	112	3.0
CP008925.1	h6.sal.bam	other	4234136	4234136	0	+	1	1	129	111	1.0
CP008925.1	h6.sal.bam	other	4234137	4234137	0	+	1	2	128	112	1.0
CP008925.1	h6.sal.bam	other	4234138	4234138	0	+	1	3	128	111	1.0
CP008925.1	h6.sal.bam	other	4234139	4234139	0	+	1	4	129	109	1.0
CP008925.1	h6.sal.bam	other	4234140	4234140	0	+	0	1	126	105	0.0
CP008925.1	h6.sal.bam	other	4234141	4234141	0	+	1	3	126	104	1.0
CP008925.1	h6.sal.bam	other	4234142	4234142	0	+	3	3	129	104	3.0
CP008925.1	h6.sal.bam	other	4234143	4234143	0	+	2	0	130	105	2.0
CP008925.1	h6.sal.bam	other	4234144	4234144	0	+	5	0	132	105	3.3333333333333335
CP008925.1	h6.sal.bam	other	4234145	4234145	0	+	0	2	132	105	0.0
CP008925.1	h6.sal.bam	other	4234146	4234146	0	+	1	1	132	103	1.0
CP008925.1	h6.sal.bam	other	4234147	4234147	0	+	1	5	133	102	0.6666666666666666
CP008925.1	h6.sal.bam	other	4234148	4234148	0	+	1	0	133	105	0.5
CP008925.1	h6.sal.bam	other	4234149	4234149	0	+	1	2	133	107	0.5
CP008925.1	h6.sal.bam	other	4234150	4234150	0	+	1	1	128	107	0.6666666666666666
CP008925.1	h6.sal.bam	other	4234151	4234151	0	+	2	4	130	107	1.3333333333333333
CP008925.1	h6.sal.bam	other	4234152	4234152	0	+	2	0	132	103	1.3333333333333333
CP008925.1	h6.sal.bam	other	4234153	4234153	0	+	0	3	131	103	0.0
CP008925.1	h6.sal.bam	other	4234154	4234154	0	+	2	2	130	106	1.0
CP008925.1	h6.sal.bam	other	4234155	4234155	0	+	0	1	128	105	0.0
CP008925.1	h6.sal.bam	other	4234156	4234156	0	+	2	1	130	104	1.3333333333333333
CP008925.1	h6.sal.bam	other	4234157	4234157	0	+	1	5	131	104	1.0
CP008925.1	h6.sal.bam	other	4234158	4234158	0	+	0	1	127	100	0.0
CP008925.1	h6.sal.bam	other	4234159	4234159	0	+	6	2	133	99	6.0
CP008925.1	h6.sal.bam	other	4234160	4234160	0	+	3	1	136	99	3.0
CP008925.1	h6.sal.bam	other	4234161	4234161	0	+	0	0	132	101	0.0
CP008925.1	h6.sal.bam	other	4234162	4234162	0	+	3	3	129	103	3.0
CP008925.1	h6.sal.bam	other	4234163	4234163	0	+	1	2	130	101	1.0
CP008925.1	h6.sal.bam	GTTC	4234164	4234164	4234172	+	1	0	131	100	1.0
CP008925.1	h6.sal.bam	other	4234165	4234165	0	+	5	1	136	103	5.0
CP008925.1	h6.sal.bam	GTTC	4234166	4234166	4234172	+	0	1	133	102	0.0
CP008925.1	h6.sal.bam	other	4234167	4234167	0	+	0	0	132	105	0.0
CP008925.1	h6.sal.bam	other	4234168	4234168	0	+	5	0	137	105	5.0
CP008925.1	h6.sal.bam	other	4234169	4234169	0	+	4	3	138	114	4.0
CP008925.1	h6.sal.bam	other	4234170	4234170	0	+	1	2	132	112	1.0
CP008925.1	h6.sal.bam	other	4234171	4234171	0	+	0	2	132	112	0.0
CP008925.1	h6.sal.bam	other	4234172	4234172	0	+	3	1	135	112	3.0
CP008925.1	h6.sal.bam	other	4234173	4234173	0	+	3	2	136	111	3.0
CP008925.1	h6.sal.bam	other	4234174	4234174	0	+	2	1	136	109	2.0
CP008925.1	h6.sal.bam	other	4234175	4234175	0	+	0	1	135	115	0.0
CP008925.1	h6.sal.bam	other	4234176	4234176	0	+	3	2	132	116	3.0
CP008925.1	h6.sal.bam	other	4234177	4234177	0	+	2	0	134	116	2.0
CP008925.1	h6.sal.bam	other	4234178	4234178	0	+	1	1	135	117	1.0
CP008925.1	h6.sal.bam	other	4234179	4234179	0	+	2	1	136	117	2.0
CP008925.1	h6.sal.bam	other	4234180	4234180	0	+	2	0	136	118	2.0
CP008925.1	h6.sal.bam	GTTC	4234181	4234181	4234172	+	1	1	137	119	1.0
CP008925.1	h6.sal.bam	other	4234182	4234182	0	+	4	0	137	125	4.0
CP008925.1	h6.sal.bam	GTTC	4234183	4234183	4234172	+	1	1	134	125	1.0
CP008925.1	h6.sal.bam	other	4234184	4234184	0	+	1	2	134	129	1.0
CP008925.1	h6.sal.bam	other	4234185	4234185	0	+	0	1	132	127	0.0
CP008925.1	h6.sal.bam	other	4234186	4234186	0	+	1	0	129	130	1.0
CP008925.1	h6.sal.bam	other	4234187	4234187	0	+	2	3	130	132	2.0
CP008925.1	h6.sal.bam	other	4234188	4234188	0	+	1	0	129	130	1.0
CP008925.1	h6.sal.bam	other	4234189	4234189	0	+	2	3	131	130	2.0
CP008925.1	h6.sal.bam	other	4234190	4234190	0	+	2	0	131	130	2.0
CP008925.1	h6.sal.bam	other	4234191	4234191	0	+	2	4	128	130	2.0
CP008925.1	h6.sal.bam	other	4234192	4234192	0	+	0	2	128	126	0.0
CP008925.1	h6.sal.bam	other	4234193	4234193	0	+	6	2	132	125	6.0
CP008925.1	h6.sal.bam	other	4234194	4234194	0	+	2	3	132	130	2.0
CP008925.1	h6.sal.bam	other	4234195	4234195	0	+	2	1	131	132	2.0
CP008925.1	h6.sal.bam	other	4234196	4234196	0	+	1	3	132	132	1.0
CP008925.1	h6.sal.bam	other	4234197	4234197	0	+	2	0	134	130	2.0
CP008925.1	h6.sal.bam	other	4234198	4234198	0	+	3	0	137	130	3.0
CP008925.1	h6.sal.bam	other	4234199	4234199	0	+	3	1	138	146	3.0
CP008925.1	h6.sal.bam	other	4234200	4234200	0	+	1	1	134	146	1.0
CP008925.1	h6.sal.bam	other	4234201	4234201	0	+	3	1	132	149	3.0
CP008925.1	h6.sal.bam	other	4234202	4234202	0	+	0	2	132	148	0.0
CP008925.1	h6.sal.bam	other	4234203	4234203	0	+	2	2	127	150	2.0
CP008925.1	h6.sal.bam	other	4234204	4234204	0	+	4	2	131	149	4.0
CP008925.1	h6.sal.bam	other	4234205	4234205	0	+	0	0	131	148	0.0
CP008925.1	h6.sal.bam	other	4234206	4234206	0	+	1	3	131	148	1.0
CP008925.1	h6.sal.bam	other	4234207	4234207	0	+	0	1	127	145	0.0
CP008925.1	h6.sal.bam	other	4234208	4234208	0	+	2	0	129	144	2.0
CP008925.1	h6.sal.bam	other	4234209	4234209	0	+	2	1	130	144	2.0
CP008925.1	h6.sal.bam	other	4234210	4234210	0	+	1	0	128	143	1.0
CP008925.1	h6.sal.bam	other	4234211	4234211	0	+	1	2	128	150	1.0
CP008925.1	h6.sal.bam	other	4234212	4234212	0	+	1	1	127	148	1.0
CP008925.1	h6.sal.bam	other	4234213	4234213	0	+	0	1	127	147	0.0
CP008925.1	h6.sal.bam	other	4234214	4234214	0	+	0	0	126	147	0.0
CP008925.1	h6.sal.bam	other	4234215	4234215	0	+	0	3	126	149	0.0
CP008925.1	h6.sal.bam	other	4234216	4234216	0	+	1	0	123	149	1.0
CP008925.1	h6.sal.bam	other	4234217	4234217	0	+	1	4	124	149	1.0
CP008925.1	h6.sal.bam	other	4234218	4234218	0	+	2	2	123	151	2.0
CP008925.1	h6.sal.bam	other	4234219	4234219	0	+	0	3	119	151	0.0
CP008925.1	h6.sal.bam	other	4234220	4234220	0	+	1	1	120	150	1.0
CP008925.1	h6.sal.bam	other	4234221	4234221	0	+	3	1	122	149	2.0
CP008925.1	h6.sal.bam	other	4234222	4234222	0	+	3	1	124	151	2.0
CP008925.1	h6.sal.bam	other	4234223	4234223	0	+	2	2	125	150	1.3333333333333333
CP008925.1	h6.sal.bam	other	4234224	4234224	0	+	7	2	130	152	4.666666666666667
CP008925.1	h6.sal.bam	other	4234225	4234225	0	+	1	1	131	150	0.5
CP008925.1	h6.sal.bam	other	4234226	4234226	0	+	1	1	130	149	0.6666666666666666
CP008925.1	h6.sal.bam	other	4234227	4234227	0	+	2	3	130	152	2.0
CP008925.1	h6.sal.bam	other	4234228	4234228	0	+	2	2	131	152	1.3333333333333333
CP008925.1	h6.sal.bam	other	4234229	4234229	0	+	5	3	135	153	5.0
CP008925.1	h6.sal.bam	other	4234230	4234230	0	+	1	1	135	150	1.0
CP008925.1	h6.sal.bam	other	4234231	4234231	0	+	3	0	137	149	3.0
CP008925.1	h6.sal.bam	other	4234232	4234232	0	+	1	1	136	153	1.0
CP008925.1	h6.sal.bam	other	4234233	4234233	0	+	1	0	128	152	1.0
CP008925.1	h6.sal.bam	other	4234234	4234234	0	+	1	2	129	157	1.0
CP008925.1	h6.sal.bam	other	4234235	4234235	0	+	1	3	130	155	1.0
CP008925.1	h6.sal.bam	other	4234236	4234236	0	+	1	2	127	154	0.6666666666666666
CP008925.1	h6.sal.bam	other	4234237	4234237	0	+	1	1	128	152	1.0
CP008925.1	h6.sal.bam	other	4234238	4234238	0	+	1	1	123	155	1.0
CP008925.1	h6.sal.bam	other	4234239	4234239	0	+	3	3	126	154	3.0
CP008925.1	h6.sal.bam	other	4234240	4234240	0	+	0	2	125	152	0.0
CP008925.1	h6.sal.bam	other	4234241	4234241	0	+	3	3	124	152	3.0
CP008925.1	h6.sal.bam	other	4234242	4234242	0	+	0	8	124	151	0.0
CP008925.1	h6.sal.bam	other	4234243	4234243	0	+	0	0	124	148	0.0
CP008925.1	h6.sal.bam	other	4234244	4234244	0	+	3	1	124	150	3.0
CP008925.1	h6.sal.bam	other	4234245	4234245	0	+	2	2	125	150	2.0
CP008925.1	h6.sal.bam	other	4234246	4234246	0	+	0	2	125	151	0.0
CP008925.1	h6.sal.bam	other	4234247	4234247	0	+	1	1	118	152	1.0
CP008925.1	h6.sal.bam	other	4234248	4234248	0	+	2	4	120	151	2.0
CP008925.1	h6.sal.bam	other	4234249	4234249	0	+	2	2	122	148	2.0
CP008925.1	h6.sal.bam	other	4234250	4234250	0	+	4	1	126	152	4.0
CP008925.1	h6.sal.bam	other	4234251	4234251	0	+	1	1	124	151	1.0
CP008925.1	h6.sal.bam	other	4234252	4234252	0	+	3	1	125	150	3.0
CP008925.1	h6.sal.bam	other	4234253	4234253	0	+	0	2	124	160	0.0
CP008925.1	h6.sal.bam	other	4234254	4234254	0	+	1	2	122	158	1.0
CP008925.1	h6.sal.bam	other	4234255	4234255	0	+	3	0	124	156	3.0
CP008925.1	h6.sal.bam	GAAC	4234256	4234256	4234264	+	4	7	127	162	4.0
CP008925.1	h6.sal.bam	other	4234257	4234257	0	+	0	1	123	155	0.0
CP008925.1	h6.sal.bam	GAAC	4234258	4234258	4234264	+	8	4	130	156	8.0
CP008925.1	h6.sal.bam	other	4234259	4234259	0	+	1	1	130	153	1.0
CP008925.1	h6.sal.bam	other	4234260	4234260	0	+	0	3	129	152	0.0
CP008925.1	h6.sal.bam	other	4234261	4234261	0	+	1	2	130	152	1.0
CP008925.1	h6.sal.bam	other	4234262	4234262	0	+	0	1	128	150	0.0
CP008925.1	h6.sal.bam	other	4234263	4234263	0	+	2	1	129	150	2.0
CP008925.1	h6.sal.bam	other	4234264	4234264	0	+	5	2	132	150	5.0
CP008925.1	h6.sal.bam	other	4234265	4234265	0	+	1	0	128	149	1.0
CP008925.1	h6.sal.bam	other	4234266	4234266	0	+	2	1	130	150	2.0
CP008925.1	h6.sal.bam	other	4234267	4234267	0	+	2	7	132	152	2.0
CP008925.1	h6.sal.bam	other	4234268	4234268	0	+	1	0	127	147	1.0
CP008925.1	h6.sal.bam	other	4234269	4234269	0	+	3	5	129	150	3.0
CP008925.1	h6.sal.bam	other	4234270	4234270	0	+	2	2	128	146	2.0
CP008925.1	h6.sal.bam	other	4234271	4234271	0	+	4	1	132	148	4.0
CP008925.1	h6.sal.bam	other	4234272	4234272	0	+	3	0	133	149	3.0
CP008925.1	h6.sal.bam	GAAC	4234273	4234273	4234264	+	2	16	132	149	2.0
CP008925.1	h6.sal.bam	other	4234274	4234274	0	+	2	2	130	134	2.0
CP008925.1	h6.sal.bam	GAAC	4234275	4234275	4234264	+	28	4	154	135	28.0
CP008925.1	h6.sal.bam	other	4234276	4234276	0	+	1	1	155	131	1.0
CP008925.1	h6.sal.bam	other	4234277	4234277	0	+	0	2	155	130	0.0
CP008925.1	h6.sal.bam	other	4234278	4234278	0	+	3	1	156	129	3.0
CP008925.1	h6.sal.bam	other	4234279	4234279	0	+	0	0	153	128	0.0
CP008925.1	h6.sal.bam	other	4234280	4234280	0	+	1	0	151	129	1.0
CP008925.1	h6.sal.bam	other	4234281	4234281	0	+	1	1	152	129	1.0
CP008925.1	h6.sal.bam	other	4234282	4234282	0	+	2	1	153	130	2.0
CP008925.1	h6.sal.bam	other	4234283	4234283	0	+	2	1	153	132	2.0
CP008925.1	h6.sal.bam	other	4234284	4234284	0	+	0	1	152	132	0.0
CP008925.1	h6.sal.bam	other	4234285	4234285	0	+	1	4	153	132	1.0
CP008925.1	h6.sal.bam	other	4234286	4234286	0	+	3	0	154	129	3.0
CP008925.1	h6.sal.bam	other	4234287	4234287	0	+	0	1	154	131	0.0
CP008925.1	h6.sal.bam	other	4234288	4234288	0	+	0	3	154	132	0.0
CP008925.1	h6.sal.bam	other	4234289	4234289	0	+	1	0	154	130	1.0
CP008925.1	h6.sal.bam	other	4234290	4234290	0	+	6	3	160	131	6.0
CP008925.1	h6.sal.bam	other	4234291	4234291	0	+	0	2	160	128	0.0
CP008925.1	h6.sal.bam	other	4234292	4234292	0	+	3	4	159	127	3.0
CP008925.1	h6.sal.bam	other	4234293	4234293	0	+	3	1	162	125	3.0
CP008925.1	h6.sal.bam	other	4234294	4234294	0	+	0	2	162	124	0.0
CP008925.1	h6.sal.bam	other	4234295	4234295	0	+	3	0	161	126	3.0
CP008925.1	h6.sal.bam	other	4234296	4234296	0	+	0	3	158	126	0.0
CP008925.1	h6.sal.bam	other	4234297	4234297	0	+	0	4	158	125	0.0
CP008925.1	h6.sal.bam	other	4234298	4234298	0	+	1	0	157	123	1.0
CP008925.1	h6.sal.bam	other	4234299	4234299	0	+	1	0	151	123	1.0
CP008925.1	h6.sal.bam	other	4234300	4234300	0	+	0	3	150	123	0.0
CP008925.1	h6.sal.bam	other	4234301	4234301	0	+	2	1	149	124	2.0
CP008925.1	h6.sal.bam	other	4234302	4234302	0	+	1	3	150	123	1.0
CP008925.1	h6.sal.bam	other	4234303	4234303	0	+	2	3	150	122	2.0
CP008925.1	h6.sal.bam	other	4234304	4234304	0	+	1	2	146	122	1.0
CP008925.1	h6.sal.bam	other	4234305	4234305	0	+	0	2	145	120	0.0
CP008925.1	h6.sal.bam	other	4234306	4234306	0	+	2	0	144	122	2.0
CP008925.1	h6.sal.bam	other	4234307	4234307	0	+	0	0	141	123	0.0
CP008925.1	h6.sal.bam	other	4234308	4234308	0	+	1	6	141	125	1.0
CP008925.1	h6.sal.bam	other	4234309	4234309	0	+	1	1	141	123	1.0
CP008925.1	h6.sal.bam	other	4234310	4234310	0	+	2	0	142	122	2.0
CP008925.1	h6.sal.bam	other	4234311	4234311	0	+	3	5	145	122	3.0
CP008925.1	h6.sal.bam	other	4234312	4234312	0	+	2	0	146	119	2.0
CP008925.1	h6.sal.bam	other	4234313	4234313	0	+	0	0	142	120	0.0
CP008925.1	h6.sal.bam	other	4234314	4234314	0	+	1	1	143	122	1.0
CP008925.1	h6.sal.bam	other	4234315	4234315	0	+	0	2	140	123	0.0
CP008925.1	h6.sal.bam	other	4234316	4234316	0	+	2	2	142	124	2.0
CP008925.1	h6.sal.bam	other	4234317	4234317	0	+	4	4	146	124	4.0
CP008925.1	h6.sal.bam	other	4234318	4234318	0	+	1	1	145	120	1.0
CP008925.1	h6.sal.bam	other	4234319	4234319	0	+	0	1	145	119	0.0
CP008925.1	h6.sal.bam	other	4234320	4234320	0	+	1	3	144	119	1.0
CP008925.1	h6.sal.bam	other	4234321	4234321	0	+	1	3	145	116	1.0
CP008925.1	h6.sal.bam	other	4234322	4234322	0	+	4	0	148	113	4.0
CP008925.1	h6.sal.bam	other	4234323	4234323	0	+	7	2	153	120	7.0
CP008925.1	h6.sal.bam	other	4234324	4234324	0	+	1	5	152	118	1.0
CP008925.1	h6.sal.bam	other	4234325	4234325	0	+	2	1	150	114	2.0
CP008925.1	h6.sal.bam	other	4234326	4234326	0	+	3	8	153	114	3.0
CP008925.1	h6.sal.bam	other	4234327	4234327	0	+	0	2	151	108	0.0
CP008925.1	h6.sal.bam	GTTC	4234328	4234328	4234336	+	0	2	151	106	0.0
CP008925.1	h6.sal.bam	other	4234329	4234329	0	+	1	2	148	105	1.0
CP008925.1	h6.sal.bam	GTTC	4234330	4234330	4234336	+	1	2	149	104	1.0
CP008925.1	h6.sal.bam	other	4234331	4234331	0	+	1	1	146	103	1.0
CP008925.1	h6.sal.bam	other	4234332	4234332	0	+	1	1	147	102	1.0
CP008925.1	h6.sal.bam	other	4234333	4234333	0	+	1	1	140	101	1.0
CP008925.1	h6.sal.bam	other	4234334	4234334	0	+	3	2	142	101	3.0
CP008925.1	h6.sal.bam	other	4234335	4234335	0	+	1	1	143	100	1.0
CP008925.1	h6.sal.bam	other	4234336	4234336	0	+	2	0	144	101	2.0
CP008925.1	h6.sal.bam	other	4234337	4234337	0	+	4	1	148	101	4.0
CP008925.1	h6.sal.bam	other	4234338	4234338	0	+	0	2	146	105	0.0
CP008925.1	h6.sal.bam	other	4234339	4234339	0	+	2	0	142	106	2.0
CP008925.1	h6.sal.bam	other	4234340	4234340	0	+	1	2	138	106	1.0
CP008925.1	h6.sal.bam	other	4234341	4234341	0	+	0	2	137	106	0.0
CP008925.1	h6.sal.bam	other	4234342	4234342	0	+	0	2	137	107	0.0
CP008925.1	h6.sal.bam	other	4234343	4234343	0	+	1	3	137	108	1.0
CP008925.1	h6.sal.bam	other	4234344	4234344	0	+	6	1	138	109	6.0
CP008925.1	h6.sal.bam	GTTC	4234345	4234345	4234336	+	0	4	138	108	0.0
CP008925.1	h6.sal.bam	other	4234346	4234346	0	+	3	2	137	110	3.0
CP008925.1	h6.sal.bam	GTTC	4234347	4234347	4234336	+	1	1	135	113	1.0
CP008925.1	h6.sal.bam	other	4234348	4234348	0	+	1	1	134	112	1.0
CP008925.1	h6.sal.bam	other	4234349	4234349	0	+	0	2	132	118	0.0
CP008925.1	h6.sal.bam	other	4234350	4234350	0	+	1	0	107	118	1.0
CP008925.1	h6.sal.bam	other	4234351	4234351	0	+	1	0	107	119	1.0
CP008925.1	h6.sal.bam	other	4234352	4234352	0	+	1	1	108	119	1.0
CP008925.1	h6.sal.bam	other	4234353	4234353	0	+	1	0	106	120	1.0
CP008925.1	h6.sal.bam	other	4234354	4234354	0	+	2	1	108	123	2.0
CP008925.1	h6.sal.bam	other	4234355	4234355	0	+	0	1	105	123	0.0
CP008925.1	h6.sal.bam	other	4234356	4234356	0	+	2	1	105	124	2.0
CP008925.1	h6.sal.bam	other	4234357	4234357	0	+	2	3	105	125	2.0
CP008925.1	h6.sal.bam	other	4234358	4234358	0	+	0	1	105	123	0.0
CP008925.1	h6.sal.bam	other	4234359	4234359	0	+	2	1	107	122	2.0
CP008925.1	h6.sal.bam	other	4234360	4234360	0	+	1	2	107	121	1.0
CP008925.1	h6.sal.bam	other	4234361	4234361	0	+	1	4	105	119	1.0
CP008925.1	h6.sal.bam	other	4234362	4234362	0	+	0	1	105	122	0.0
CP008925.1	h6.sal.bam	other	4234363	4234363	0	+	0	1	105	122	0.0
CP008925.1	h6.sal.bam	other	4234364	4234364	0	+	4	1	109	121	4.0
CP008925.1	h6.sal.bam	other	4234365	4234365	0	+	0	1	100	121	0.0
CP008925.1	h6.sal.bam	other	4234366	4234366	0	+	0	0	100	121	0.0
CP008925.1	h6.sal.bam	other	4234367	4234367	0	+	1	1	100	121	1.0
CP008925.1	h6.sal.bam	other	4234368	4234368	0	+	3	2	97	120	3.0
CP008925.1	h6.sal.bam	other	4234369	4234369	0	+	0	2	97	119	0.0
CP008925.1	h6.sal.bam	other	4234370	4234370	0	+	3	0	100	118	3.0
CP008925.1	h6.sal.bam	other	4234371	4234371	0	+	0	2	100	118	0.0
CP008925.1	h6.sal.bam	other	4234372	4234372	0	+	3	2	103	118	3.0
CP008925.1	h6.sal.bam	other	4234373	4234373	0	+	2	0	104	116	2.0
CP008925.1	h6.sal.bam	other	4234374	4234374	0	+	1	1	105	123	1.0
CP008925.1	h6.sal.bam	other	4234375	4234375	0	+	1	3	103	123	1.0
CP008925.1	h6.sal.bam	other	4234376	4234376	0	+	1	2	104	124	1.0
CP008925.1	h6.sal.bam	other	4234377	4234377	0	+	1	0	105	123	1.0
CP008925.1	h6.sal.bam	other	4234378	4234378	0	+	0	3	100	124	0.0
CP008925.1	h6.sal.bam	other	4234379	4234379	0	+	6	0	106	122	6.0
CP008925.1	h6.sal.bam	other	4234380	4234380	0	+	0	4	106	126	0.0
CP008925.1	h6.sal.bam	other	4234381	4234381	0	+	3	1	109	122	3.0
CP008925.1	h6.sal.bam	other	4234382	4234382	0	+	6	3	115	123	6.0
CP008925.1	h6.sal.bam	other	4234383	4234383	0	+	3	3	117	120	3.0
CP008925.1	h6.sal.bam	other	4234384	4234384	0	+	2	0	118	120	2.0
CP008925.1	h6.sal.bam	other	4234385	4234385	0	+	2	1	118	121	2.0
CP008925.1	h6.sal.bam	other	4234386	4234386	0	+	5	1	120	126	5.0
CP008925.1	h6.sal.bam	other	4234387	4234387	0	+	0	1	115	125	0.0
CP008925.1	h6.sal.bam	other	4234388	4234388	0	+	0	2	115	126	0.0
CP008925.1	h6.sal.bam	other	4234389	4234389	0	+	1	2	115	124	1.0
CP008925.1	h6.sal.bam	other	4234390	4234390	0	+	0	3	115	124	0.0
CP008925.1	h6.sal.bam	other	4234391	4234391	0	+	4	2	118	122	4.0
CP008925.1	h6.sal.bam	other	4234392	4234392	0	+	5	0	121	121	5.0
CP008925.1	h6.sal.bam	other	4234393	4234393	0	+	1	1	121	121	1.0
CP008925.1	h6.sal.bam	other	4234394	4234394	0	+	5	1	125	122	5.0
CP008925.1	h6.sal.bam	other	4234395	4234395	0	+	1	2	121	124	1.0
CP008925.1	h6.sal.bam	other	4234396	4234396	0	+	0	0	121	122	0.0
CP008925.1	h6.sal.bam	other	4234397	4234397	0	+	2	3	123	123	2.0
CP008925.1	h6.sal.bam	other	4234398	4234398	0	+	1	0	117	120	1.0
CP008925.1	h6.sal.bam	other	4234399	4234399	0	+	2	1	113	120	2.0
CP008925.1	h6.sal.bam	other	4234400	4234400	0	+	1	3	114	119	1.0
CP008925.1	h6.sal.bam	other	4234401	4234401	0	+	4	0	118	118	4.0
CP008925.1	h6.sal.bam	other	4234402	4234402	0	+	0	0	118	118	0.0
CP008925.1	h6.sal.bam	other	4234403	4234403	0	+	2	1	119	119	2.0
CP008925.1	h6.sal.bam	other	4234404	4234404	0	+	1	1	119	119	1.0
CP008925.1	h6.sal.bam	other	4234405	4234405	0	+	1	1	120	118	1.0
CP008925.1	h6.sal.bam	other	4234406	4234406	0	+	1	0	120	117	1.0
CP008925.1	h6.sal.bam	other	4234407	4234407	0	+	1	1	120	119	1.0
CP008925.1	h6.sal.bam	other	4234408	4234408	0	+	0	0	119	120	0.0
CP008925.1	h6.sal.bam	other	4234409	4234409	0	+	0	1	116	120	0.0
CP008925.1	h6.sal.bam	other	4234410	4234410	0	+	0	2	115	123	0.0
CP008925.1	h6.sal.bam	other	4234411	4234411	0	+	0	5	113	121	0.0
CP008925.1	h6.sal.bam	other	4234412	4234412	0	+	6	2	115	116	6.0
CP008925.1	h6.sal.bam	other	4234413	4234413	0	+	1	1	116	114	1.0
CP008925.1	h6.sal.bam	other	4234414	4234414	0	+	5	0	119	113	5.0
CP008925.1	h6.sal.bam	other	4234415	4234415	0	+	2	2	120	117	2.0
CP008925.1	h6.sal.bam	other	4234416	4234416	0	+	1	4	121	115	1.0
CP008925.1	h6.sal.bam	other	4234417	4234417	0	+	3	3	123	115	3.0
CP008925.1	h6.sal.bam	other	4234418	4234418	0	+	6	3	128	113	6.0
CP008925.1	h6.sal.bam	other	4234419	4234419	0	+	2	4	125	112	2.0
CP008925.1	h6.sal.bam	other	4234420	4234420	0	+	0	3	122	110	0.0
CP008925.1	h6.sal.bam	other	4234421	4234421	0	+	1	5	123	107	1.0
CP008925.1	h6.sal.bam	other	4234422	4234422	0	+	3	3	125	105	3.0
CP008925.1	h6.sal.bam	other	4234423	4234423	0	+	3	3	127	102	3.0
CP008925.1	h6.sal.bam	other	4234424	4234424	0	+	0	2	126	99	0.0
CP008925.1	h6.sal.bam	other	4234425	4234425	0	+	2	1	127	97	2.0
CP008925.1	h6.sal.bam	other	4234426	4234426	0	+	0	0	126	98	0.0
CP008925.1	h6.sal.bam	other	4234427	4234427	0	+	1	2	126	100	1.0
CP008925.1	h6.sal.bam	other	4234428	4234428	0	+	2	3	126	98	2.0
CP008925.1	h6.sal.bam	other	4234429	4234429	0	+	0	2	126	96	0.0
CP008925.1	h6.sal.bam	other	4234430	4234430	0	+	1	2	127	95	1.0
CP008925.1	h6.sal.bam	other	4234431	4234431	0	+	3	1	128	97	3.0
CP008925.1	h6.sal.bam	other	4234432	4234432	0	+	1	1	127	96	1.0
CP008925.1	h6.sal.bam	other	4234433	4234433	0	+	0	0	127	98	0.0
CP008925.1	h6.sal.bam	other	4234434	4234434	0	+	0	1	124	100	0.0
CP008925.1	h6.sal.bam	other	4234435	4234435	0	+	0	6	124	101	0.0
CP008925.1	h6.sal.bam	other	4234436	4234436	0	+	3	0	126	96	3.0
CP008925.1	h6.sal.bam	other	4234437	4234437	0	+	1	1	127	96	1.0
CP008925.1	h6.sal.bam	other	4234438	4234438	0	+	1	0	128	95	1.0
CP008925.1	h6.sal.bam	other	4234439	4234439	0	+	6	2	130	96	6.0
CP008925.1	h6.sal.bam	other	4234440	4234440	0	+	1	0	131	94	1.0
CP008925.1	h6.sal.bam	other	4234441	4234441	0	+	5	0	136	94	5.0
CP008925.1	h6.sal.bam	other	4234442	4234442	0	+	1	0	136	94	1.0
CP008925.1	h6.sal.bam	other	4234443	4234443	0	+	3	3	136	103	3.0
CP008925.1	h6.sal.bam	other	4234444	4234444	0	+	2	0	135	105	2.0
CP008925.1	h6.sal.bam	other	4234445	4234445	0	+	1	1	136	109	1.0
CP008925.1	h6.sal.bam	other	4234446	4234446	0	+	0	1	133	112	0.0
CP008925.1	h6.sal.bam	other	4234447	4234447	0	+	0	6	130	111	0.0
CP008925.1	h6.sal.bam	other	4234448	4234448	0	+	1	1	131	105	1.0
CP008925.1	h6.sal.bam	other	4234449	4234449	0	+	0	1	131	104	0.0
CP008925.1	h6.sal.bam	other	4234450	4234450	0	+	7	4	137	103	7.0
CP008925.1	h6.sal.bam	other	4234451	4234451	0	+	7	1	143	99	7.0
CP008925.1	h6.sal.bam	other	4234452	4234452	0	+	1	1	143	99	1.0
CP008925.1	h6.sal.bam	other	4234453	4234453	0	+	0	2	143	100	0.0
CP008925.1	h6.sal.bam	other	4234454	4234454	0	+	3	3	140	101	3.0
CP008925.1	h6.sal.bam	other	4234455	4234455	0	+	0	1	140	98	0.0
CP008925.1	h6.sal.bam	other	4234456	4234456	0	+	1	1	132	101	1.0
CP008925.1	h6.sal.bam	other	4234457	4234457	0	+	1	0	130	102	1.0
CP008925.1	h6.sal.bam	other	4234458	4234458	0	+	0	3	128	104	0.0
CP008925.1	h6.sal.bam	other	4234459	4234459	0	+	0	2	128	102	0.0
CP008925.1	h6.sal.bam	other	4234460	4234460	0	+	2	4	127	100	2.0
CP008925.1	h6.sal.bam	other	4234461	4234461	0	+	1	1	124	96	1.0
CP008925.1	h6.sal.bam	other	4234462	4234462	0	+	4	1	128	95	4.0
CP008925.1	h6.sal.bam	other	4234463	4234463	0	+	1	0	129	96	1.0
CP008925.1	h6.sal.bam	other	4234464	4234464	0	+	3	3	131	96	3.0
CP008925.1	h6.sal.bam	other	4234465	4234465	0	+	1	0	132	102	1.0
CP008925.1	h6.sal.bam	other	4234466	4234466	0	+	4	1	132	102	4.0
CP008925.1	h6.sal.bam	other	4234467	4234467	0	+	3	0	130	101	3.0
CP008925.1	h6.sal.bam	other	4234468	4234468	0	+	2	2	131	103	2.0
CP008925.1	h6.sal.bam	other	4234469	4234469	0	+	0	3	126	103	0.0
CP008925.1	h6.sal.bam	other	4234470	4234470	0	+	0	0	125	102	0.0
CP008925.1	h6.sal.bam	other	4234471	4234471	0	+	1	1	126	106	1.0
CP008925.1	h6.sal.bam	other	4234472	4234472	0	+	5	0	129	110	5.0
CP008925.1	h6.sal.bam	other	4234473	4234473	0	+	1	0	129	110	1.0
CP008925.1	h6.sal.bam	other	4234474	4234474	0	+	1	0	123	113	1.0
CP008925.1	h6.sal.bam	other	4234475	4234475	0	+	5	2	128	115	5.0
CP008925.1	h6.sal.bam	other	4234476	4234476	0	+	2	0	130	116	2.0
CP008925.1	h6.sal.bam	other	4234477	4234477	0	+	1	1	129	121	1.0
CP008925.1	h6.sal.bam	other	4234478	4234478	0	+	1	1	127	121	1.0
CP008925.1	h6.sal.bam	other	4234479	4234479	0	+	2	0	129	122	2.0
CP008925.1	h6.sal.bam	other	4234480	4234480	0	+	1	2	130	125	0.6666666666666666
CP008925.1	h6.sal.bam	other	4234481	4234481	0	+	2	2	131	125	1.3333333333333333
CP008925.1	h6.sal.bam	other	4234482	4234482	0	+	1	0	131	126	0.6666666666666666
CP008925.1	h6.sal.bam	other	4234483	4234483	0	+	0	1	131	127	0.0
CP008925.1	h6.sal.bam	other	4234484	4234484	0	+	1	3	132	126	0.5
CP008925.1	h6.sal.bam	other	4234485	4234485	0	+	4	0	136	126	2.0
CP008925.1	h6.sal.bam	other	4234486	4234486	0	+	3	0	139	126	1.5
CP008925.1	h6.sal.bam	other	4234487	4234487	0	+	5	1	138	127	2.5
CP008925.1	h6.sal.bam	other	4234488	4234488	0	+	3	3	133	126	1.5
CP008925.1	h6.sal.bam	other	4234489	4234489	0	+	1	2	134	123	0.5
CP008925.1	h6.sal.bam	other	4234490	4234490	0	+	1	2	135	124	0.5
CP008925.1	h6.sal.bam	other	4234491	4234491	0	+	2	2	136	124	1.0
CP008925.1	h6.sal.bam	other	4234492	4234492	0	+	2	1	135	123	1.0
CP008925.1	h6.sal.bam	other	4234493	4234493	0	+	2	1	130	122	1.0
CP008925.1	h6.sal.bam	other	4234494	4234494	0	+	2	1	131	127	1.0
CP008925.1	h6.sal.bam	other	4234495	4234495	0	+	0	3	131	129	0.0
CP008925.1	h6.sal.bam	other	4234496	4234496	0	+	2	0	133	127	1.0
CP008925.1	h6.sal.bam	other	4234497	4234497	0	+	2	0	132	131	1.0
CP008925.1	h6.sal.bam	other	4234498	4234498	0	+	2	1	131	136	1.0
CP008925.1	h6.sal.bam	other	4234499	4234499	0	+	0	1	129	138	0.0
CP008925.1	h6.sal.bam	other	4234500	4234500	0	+	0	1	128	137	0.0
CP008925.1	h6.sal.bam	other	4234501	4234501	0	+	4	2	131	139	2.0
CP008925.1	h6.sal.bam	other	4234502	4234502	0	+	2	0	131	139	1.0
CP008925.1	h6.sal.bam	other	4234503	4234503	0	+	2	1	133	144	1.0
CP008925.1	h6.sal.bam	other	4234504	4234504	0	+	2	1	135	146	1.0
CP008925.1	h6.sal.bam	other	4234505	4234505	0	+	0	3	134	146	0.0
CP008925.1	h6.sal.bam	other	4234506	4234506	0	+	0	1	129	144	0.0
CP008925.1	h6.sal.bam	other	4234507	4234507	0	+	1	2	130	147	0.5
CP008925.1	h6.sal.bam	other	4234508	4234508	0	+	1	2	131	145	0.5
CP008925.1	h6.sal.bam	other	4234509	4234509	0	+	0	2	131	147	0.0
CP008925.1	h6.sal.bam	other	4234510	4234510	0	+	1	1	128	146	0.5
CP008925.1	h6.sal.bam	other	4234511	4234511	0	+	2	0	129	146	1.0
CP008925.1	h6.sal.bam	other	4234512	4234512	0	+	1	0	130	146	0.5
CP008925.1	h6.sal.bam	other	4234513	4234513	0	+	3	1	132	146	1.5
CP008925.1	h6.sal.bam	other	4234514	4234514	0	+	2	9	128	152	1.0
CP008925.1	h6.sal.bam	other	4234515	4234515	0	+	4	0	131	145	2.0
CP008925.1	h6.sal.bam	other	4234516	4234516	0	+	4	0	131	147	2.0
CP008925.1	h6.sal.bam	other	4234517	4234517	0	+	3	2	133	147	1.5
CP008925.1	h6.sal.bam	other	4234518	4234518	0	+	1	4	133	145	0.5
CP008925.1	h6.sal.bam	other	4234519	4234519	0	+	0	3	131	147	0.0
CP008925.1	h6.sal.bam	other	4234520	4234520	0	+	3	5	133	146	1.5
CP008925.1	h6.sal.bam	other	4234521	4234521	0	+	2	0	134	143	1.0
CP008925.1	h6.sal.bam	other	4234522	4234522	0	+	2	0	136	147	1.0
CP008925.1	h6.sal.bam	other	4234523	4234523	0	+	2	0	138	148	1.0
CP008925.1	h6.sal.bam	other	4234524	4234524	0	+	6	0	137	149	3.0
CP008925.1	h6.sal.bam	other	4234525	4234525	0	+	5	0	141	149	2.5
CP008925.1	h6.sal.bam	other	4234526	4234526	0	+	2	2	135	149	1.0
CP008925.1	h6.sal.bam	other	4234527	4234527	0	+	0	2	133	151	0.0
CP008925.1	h6.sal.bam	other	4234528	4234528	0	+	0	3	133	150	0.0
CP008925.1	h6.sal.bam	other	4234529	4234529	0	+	2	0	133	149	1.0
CP008925.1	h6.sal.bam	other	4234530	4234530	0	+	2	2	135	149	1.0
CP008925.1	h6.sal.bam	other	4234531	4234531	0	+	2	2	136	148	1.0
CP008925.1	h6.sal.bam	other	4234532	4234532	0	+	1	2	135	146	0.5
CP008925.1	h6.sal.bam	other	4234533	4234533	0	+	7	1	142	144	3.5
CP008925.1	h6.sal.bam	other	4234534	4234534	0	+	0	0	142	151	0.0
CP008925.1	h6.sal.bam	other	4234535	4234535	0	+	6	2	145	156	3.0
CP008925.1	h6.sal.bam	other	4234536	4234536	0	+	0	2	145	154	0.0
CP008925.1	h6.sal.bam	other	4234537	4234537	0	+	1	2	143	158	0.5
CP008925.1	h6.sal.bam	other	4234538	4234538	0	+	4	4	145	156	2.0
CP008925.1	h6.sal.bam	other	4234539	4234539	0	+	1	2	143	152	0.5
CP008925.1	h6.sal.bam	other	4234540	4234540	0	+	2	3	143	150	1.0
CP008925.1	h6.sal.bam	other	4234541	4234541	0	+	3	0	142	152	1.5
CP008925.1	h6.sal.bam	other	4234542	4234542	0	+	1	0	143	152	0.5
CP008925.1	h6.sal.bam	other	4234543	4234543	0	+	2	2	143	155	1.0
CP008925.1	h6.sal.bam	other	4234544	4234544	0	+	2	3	145	153	1.0
CP008925.1	h6.sal.bam	other	4234545	4234545	0	+	1	3	141	150	0.5
CP008925.1	h6.sal.bam	other	4234546	4234546	0	+	1	5	142	147	0.5
CP008925.1	h6.sal.bam	other	4234547	4234547	0	+	1	0	141	145	0.5
CP008925.1	h6.sal.bam	other	4234548	4234548	0	+	0	2	140	147	0.0
CP008925.1	h6.sal.bam	other	4234549	4234549	0	+	1	2	141	145	0.5
CP008925.1	h6.sal.bam	other	4234550	4234550	0	+	0	2	136	150	0.0
CP008925.1	h6.sal.bam	other	4234551	4234551	0	+	2	6	136	149	1.0
CP008925.1	h6.sal.bam	other	4234552	4234552	0	+	1	1	135	143	0.5
CP008925.1	h6.sal.bam	other	4234553	4234553	0	+	1	2	136	143	0.5
CP008925.1	h6.sal.bam	other	4234554	4234554	0	+	2	4	136	142	1.0
CP008925.1	h6.sal.bam	other	4234555	4234555	0	+	0	2	135	139	0.0
CP008925.1	h6.sal.bam	other	4234556	4234556	0	+	2	3	135	140	1.0
CP008925.1	h6.sal.bam	other	4234557	4234557	0	+	1	0	135	137	0.5
CP008925.1	h6.sal.bam	other	4234558	4234558	0	+	3	2	138	139	1.5
CP008925.1	h6.sal.bam	other	4234559	4234559	0	+	1	1	138	138	0.5
CP008925.1	h6.sal.bam	other	4234560	4234560	0	+	2	1	129	141	1.0
CP008925.1	h6.sal.bam	other	4234561	4234561	0	+	2	0	131	140	1.0
CP008925.1	h6.sal.bam	other	4234562	4234562	0	+	3	0	134	140	1.5
CP008925.1	h6.sal.bam	other	4234563	4234563	0	+	1	0	132	140	0.5
CP008925.1	h6.sal.bam	other	4234564	4234564	0	+	0	2	131	142	0.0
CP008925.1	h6.sal.bam	other	4234565	4234565	0	+	0	2	130	140	0.0
CP008925.1	h6.sal.bam	other	4234566	4234566	0	+	3	2	131	149	1.5
CP008925.1	h6.sal.bam	other	4234567	4234567	0	+	0	0	129	147	0.0
CP008925.1	h6.sal.bam	other	4234568	4234568	0	+	2	6	129	149	1.0
CP008925.1	h6.sal.bam	other	4234569	4234569	0	+	0	2	127	145	0.0
CP008925.1	h6.sal.bam	other	4234570	4234570	0	+	3	1	130	144	1.5
CP008925.1	h6.sal.bam	other	4234571	4234571	0	+	1	4	129	143	0.5
CP008925.1	h6.sal.bam	other	4234572	4234572	0	+	6	5	132	139	3.0
CP008925.1	h6.sal.bam	other	4234573	4234573	0	+	3	3	132	134	1.5
CP008925.1	h6.sal.bam	other	4234574	4234574	0	+	2	0	134	138	1.0
CP008925.1	h6.sal.bam	other	4234575	4234575	0	+	3	3	135	138	1.5
CP008925.1	h6.sal.bam	other	4234576	4234576	0	+	3	4	136	142	1.5
CP008925.1	h6.sal.bam	other	4234577	4234577	0	+	1	4	136	138	0.5
CP008925.1	h6.sal.bam	other	4234578	4234578	0	+	4	3	138	135	2.0
CP008925.1	h6.sal.bam	other	4234579	4234579	0	+	2	3	137	135	1.0
CP008925.1	h6.sal.bam	other	4234580	4234580	0	+	1	1	138	135	0.5
CP008925.1	h6.sal.bam	other	4234581	4234581	0	+	2	2	140	134	1.0
CP008925.1	h6.sal.bam	other	4234582	4234582	0	+	3	0	141	132	1.5
CP008925.1	h6.sal.bam	other	4234583	4234583	0	+	1	5	142	134	0.5
CP008925.1	h6.sal.bam	other	4234584	4234584	0	+	2	1	141	134	1.0
CP008925.1	h6.sal.bam	other	4234585	4234585	0	+	2	1	143	133	1.0
CP008925.1	h6.sal.bam	other	4234586	4234586	0	+	1	2	144	135	0.5
CP008925.1	h6.sal.bam	other	4234587	4234587	0	+	1	4	141	134	0.5
CP008925.1	h6.sal.bam	other	4234588	4234588	0	+	1	0	142	130	0.5
CP008925.1	h6.sal.bam	other	4234589	4234589	0	+	3	2	143	132	1.5
CP008925.1	h6.sal.bam	other	4234590	4234590	0	+	0	2	140	131	0.0
CP008925.1	h6.sal.bam	other	4234591	4234591	0	+	1	0	137	129	0.5
CP008925.1	h6.sal.bam	other	4234592	4234592	0	+	0	1	133	130	0.0
CP008925.1	h6.sal.bam	other	4234593	4234593	0	+	3	5	135	131	1.5
CP008925.1	h6.sal.bam	other	4234594	4234594	0	+	5	4	137	126	2.5
CP008925.1	h6.sal.bam	other	4234595	4234595	0	+	2	1	139	122	1.0
CP008925.1	h6.sal.bam	other	4234596	4234596	0	+	4	3	141	130	2.0
CP008925.1	h6.sal.bam	other	4234597	4234597	0	+	2	1	143	127	1.0
CP008925.1	h6.sal.bam	other	4234598	4234598	0	+	0	0	135	127	0.0
CP008925.1	h6.sal.bam	other	4234599	4234599	0	+	2	0	137	127	1.0
CP008925.1	h6.sal.bam	other	4234600	4234600	0	+	2	4	132	129	1.0
CP008925.1	h6.sal.bam	other	4234601	4234601	0	+	4	1	136	125	2.0
CP008925.1	h6.sal.bam	other	4234602	4234602	0	+	1	0	135	127	0.5
CP008925.1	h6.sal.bam	other	4234603	4234603	0	+	2	2	137	128	1.0
CP008925.1	h6.sal.bam	other	4234604	4234604	0	+	1	0	137	129	0.5
CP008925.1	h6.sal.bam	other	4234605	4234605	0	+	2	1	138	130	1.0
CP008925.1	h6.sal.bam	other	4234606	4234606	0	+	0	6	136	130	0.0
CP008925.1	h6.sal.bam	other	4234607	4234607	0	+	2	1	130	126	1.0
CP008925.1	h6.sal.bam	other	4234608	4234608	0	+	6	1	135	131	3.0
CP008925.1	h6.sal.bam	other	4234609	4234609	0	+	4	5	139	130	2.0
CP008925.1	h6.sal.bam	other	4234610	4234610	0	+	3	1	134	129	1.5
CP008925.1	h6.sal.bam	other	4234611	4234611	0	+	2	5	136	130	1.0
CP008925.1	h6.sal.bam	other	4234612	4234612	0	+	6	0	140	125	3.0
CP008925.1	h6.sal.bam	other	4234613	4234613	0	+	3	0	142	125	1.5
CP008925.1	h6.sal.bam	other	4234614	4234614	0	+	3	3	143	125	1.5
CP008925.1	h6.sal.bam	other	4234615	4234615	0	+	0	3	142	124	0.0
CP008925.1	h6.sal.bam	other	4234616	4234616	0	+	0	3	140	121	0.0
CP008925.1	h6.sal.bam	other	4234617	4234617	0	+	0	1	138	119	0.0
CP008925.1	h6.sal.bam	other	4234618	4234618	0	+	3	0	140	120	1.5
CP008925.1	h6.sal.bam	other	4234619	4234619	0	+	2	0	140	121	1.0
CP008925.1	h6.sal.bam	other	4234620	4234620	0	+	3	3	142	121	1.5
CP008925.1	h6.sal.bam	other	4234621	4234621	0	+	5	0	145	118	2.5
CP008925.1	h6.sal.bam	other	4234622	4234622	0	+	0	1	145	118	0.0
CP008925.1	h6.sal.bam	other	4234623	4234623	0	+	4	2	148	118	2.0
CP008925.1	h6.sal.bam	other	4234624	4234624	0	+	0	5	148	116	0.0
CP008925.1	h6.sal.bam	other	4234625	4234625	0	+	2	1	149	121	1.0
CP008925.1	h6.sal.bam	other	4234626	4234626	0	+	0	0	147	120	0.0
CP008925.1	h6.sal.bam	other	4234627	4234627	0	+	0	1	147	121	0.0
CP008925.1	h6.sal.bam	other	4234628	4234628	0	+	1	1	147	120	0.5
CP008925.1	h6.sal.bam	other	4234629	4234629	0	+	3	1	148	121	1.5
CP008925.1	h6.sal.bam	other	4234630	4234630	0	+	3	3	150	123	1.5
CP008925.1	h6.sal.bam	other	4234631	4234631	0	+	4	0	153	121	2.0
CP008925.1	h6.sal.bam	other	4234632	4234632	0	+	1	2	148	122	0.5
CP008925.1	h6.sal.bam	other	4234633	4234633	0	+	0	1	148	123	0.0
CP008925.1	h6.sal.bam	other	4234634	4234634	0	+	3	4	151	127	1.5
CP008925.1	h6.sal.bam	other	4234635	4234635	0	+	1	0	149	125	0.5
CP008925.1	h6.sal.bam	other	4234636	4234636	0	+	0	2	148	126	0.0
CP008925.1	h6.sal.bam	other	4234637	4234637	0	+	3	5	148	125	1.5
CP008925.1	h6.sal.bam	other	4234638	4234638	0	+	5	1	152	123	2.5
CP008925.1	h6.sal.bam	other	4234639	4234639	0	+	0	1	152	122	0.0
CP008925.1	h6.sal.bam	other	4234640	4234640	0	+	3	4	155	122	1.5
CP008925.1	h6.sal.bam	other	4234641	4234641	0	+	5	1	157	122	2.5
CP008925.1	h6.sal.bam	other	4234642	4234642	0	+	0	0	157	121	0.0
CP008925.1	h6.sal.bam	other	4234643	4234643	0	+	2	2	157	125	1.0
CP008925.1	h6.sal.bam	other	4234644	4234644	0	+	2	1	158	126	1.0
CP008925.1	h6.sal.bam	other	4234645	4234645	0	+	4	0	159	126	2.0
CP008925.1	h6.sal.bam	other	4234646	4234646	0	+	1	0	154	127	0.5
CP008925.1	h6.sal.bam	other	4234647	4234647	0	+	2	3	156	129	1.0
CP008925.1	h6.sal.bam	other	4234648	4234648	0	+	0	4	147	126	0.0
CP008925.1	h6.sal.bam	other	4234649	4234649	0	+	4	5	151	125	2.0
CP008925.1	h6.sal.bam	other	4234650	4234650	0	+	1	2	152	120	0.5
CP008925.1	h6.sal.bam	other	4234651	4234651	0	+	5	1	155	119	2.5
CP008925.1	h6.sal.bam	other	4234652	4234652	0	+	1	3	155	118	0.5
CP008925.1	h6.sal.bam	other	4234653	4234653	0	+	3	0	155	115	1.5
CP008925.1	h6.sal.bam	other	4234654	4234654	0	+	4	3	157	115	2.0
CP008925.1	h6.sal.bam	other	4234655	4234655	0	+	1	0	157	119	0.5
CP008925.1	h6.sal.bam	other	4234656	4234656	0	+	3	1	155	121	1.5
CP008925.1	h6.sal.bam	other	4234657	4234657	0	+	1	2	156	120	0.5
CP008925.1	h6.sal.bam	other	4234658	4234658	0	+	4	4	159	119	2.0
CP008925.1	h6.sal.bam	other	4234659	4234659	0	+	1	1	158	115	0.5
CP008925.1	h6.sal.bam	other	4234660	4234660	0	+	1	2	157	115	0.5
CP008925.1	h6.sal.bam	other	4234661	4234661	0	+	0	1	156	121	0.0
CP008925.1	h6.sal.bam	other	4234662	4234662	0	+	1	2	156	132	0.5
CP008925.1	h6.sal.bam	other	4234663	4234663	0	+	3	1	158	136	1.5
CP008925.1	h6.sal.bam	other	4234664	4234664	0	+	2	0	157	135	1.0
CP008925.1	h6.sal.bam	other	4234665	4234665	0	+	2	1	158	136	1.0
CP008925.1	h6.sal.bam	other	4234666	4234666	0	+	2	2	159	135	1.0
CP008925.1	h6.sal.bam	other	4234667	4234667	0	+	0	2	158	133	0.0
CP008925.1	h6.sal.bam	other	4234668	4234668	0	+	2	1	151	131	1.0
CP008925.1	h6.sal.bam	other	4234669	4234669	0	+	1	7	152	132	0.5
CP008925.1	h6.sal.bam	other	4234670	4234670	0	+	0	1	152	126	0.0
CP008925.1	h6.sal.bam	other	4234671	4234671	0	+	1	1	149	128	0.5
CP008925.1	h6.sal.bam	other	4234672	4234672	0	+	3	0	150	130	1.5
CP008925.1	h6.sal.bam	other	4234673	4234673	0	+	5	1	155	131	2.5
CP008925.1	h6.sal.bam	other	4234674	4234674	0	+	2	0	155	130	1.0
CP008925.1	h6.sal.bam	other	4234675	4234675	0	+	5	0	157	136	2.5
CP008925.1	h6.sal.bam	other	4234676	4234676	0	+	2	3	156	138	1.0
CP008925.1	h6.sal.bam	other	4234677	4234677	0	+	0	1	155	138	0.0
CP008925.1	h6.sal.bam	other	4234678	4234678	0	+	1	2	154	137	0.5
CP008925.1	h6.sal.bam	other	4234679	4234679	0	+	1	1	154	171	0.5
CP008925.1	h6.sal.bam	other	4234680	4234680	0	+	2	1	154	170	1.0
CP008925.1	h6.sal.bam	other	4234681	4234681	0	+	5	2	157	170	2.5
CP008925.1	h6.sal.bam	other	4234682	4234682	0	+	2	6	159	168	1.0
CP008925.1	h6.sal.bam	other	4234683	4234683	0	+	2	3	147	167	1.0
CP008925.1	h6.sal.bam	other	4234684	4234684	0	+	0	1	147	168	0.0
CP008925.1	h6.sal.bam	other	4234685	4234685	0	+	3	2	150	167	1.5
CP008925.1	h6.sal.bam	other	4234686	4234686	0	+	2	1	149	166	1.0
CP008925.1	h6.sal.bam	other	4234687	4234687	0	+	0	0	145	165	0.0
CP008925.1	h6.sal.bam	other	4234688	4234688	0	+	3	1	144	165	1.5
CP008925.1	h6.sal.bam	other	4234689	4234689	0	+	7	1	148	164	3.5
CP008925.1	h6.sal.bam	other	4234690	4234690	0	+	1	1	149	174	0.5
CP008925.1	h6.sal.bam	other	4234691	4234691	0	+	1	0	150	173	0.5
CP008925.1	h6.sal.bam	other	4234692	4234692	0	+	1	2	151	173	0.5
CP008925.1	h6.sal.bam	other	4234693	4234693	0	+	2	1	149	171	1.0
CP008925.1	h6.sal.bam	other	4234694	4234694	0	+	4	0	152	170	2.0
CP008925.1	h6.sal.bam	other	4234695	4234695	0	+	0	0	149	170	0.0
CP008925.1	h6.sal.bam	other	4234696	4234696	0	+	4	1	149	172	2.0
CP008925.1	h6.sal.bam	other	4234697	4234697	0	+	2	0	151	174	1.0
CP008925.1	h6.sal.bam	other	4234698	4234698	0	+	2	4	149	174	1.0
CP008925.1	h6.sal.bam	other	4234699	4234699	0	+	3	6	152	171	1.5
CP008925.1	h6.sal.bam	other	4234700	4234700	0	+	4	0	154	166	2.0
CP008925.1	h6.sal.bam	other	4234701	4234701	0	+	2	1	156	167	1.0
CP008925.1	h6.sal.bam	other	4234702	4234702	0	+	3	0	159	167	1.5
CP008925.1	h6.sal.bam	other	4234703	4234703	0	+	1	2	156	169	0.5
CP008925.1	h6.sal.bam	other	4234704	4234704	0	+	2	3	155	167	1.0
CP008925.1	h6.sal.bam	other	4234705	4234705	0	+	1	1	156	164	0.5
CP008925.1	h6.sal.bam	other	4234706	4234706	0	+	5	1	156	166	2.5
CP008925.1	h6.sal.bam	other	4234707	4234707	0	+	1	3	157	167	0.5
CP008925.1	h6.sal.bam	other	4234708	4234708	0	+	2	5	159	166	1.0
CP008925.1	h6.sal.bam	other	4234709	4234709	0	+	1	2	157	161	0.5
CP008925.1	h6.sal.bam	other	4234710	4234710	0	+	1	1	157	159	0.5
CP008925.1	h6.sal.bam	other	4234711	4234711	0	+	1	0	158	158	0.5
CP008925.1	h6.sal.bam	other	4234712	4234712	0	+	2	3	157	159	1.0
CP008925.1	h6.sal.bam	other	4234713	4234713	0	+	4	1	156	158	2.0
CP008925.1	h6.sal.bam	other	4234714	4234714	0	+	3	3	159	157	1.5
CP008925.1	h6.sal.bam	other	4234715	4234715	0	+	1	2	155	154	0.5
CP008925.1	h6.sal.bam	other	4234716	4234716	0	+	4	1	156	155	2.0
CP008925.1	h6.sal.bam	other	4234717	4234717	0	+	1	2	157	154	0.5
CP008925.1	h6.sal.bam	other	4234718	4234718	0	+	0	3	155	158	0.0
CP008925.1	h6.sal.bam	other	4234719	4234719	0	+	1	1	154	155	0.5
CP008925.1	h6.sal.bam	other	4234720	4234720	0	+	2	1	152	154	1.0
CP008925.1	h6.sal.bam	other	4234721	4234721	0	+	3	2	155	155	1.5
CP008925.1	h6.sal.bam	other	4234722	4234722	0	+	3	0	156	154	1.5
CP008925.1	h6.sal.bam	other	4234723	4234723	0	+	1	3	157	157	0.5
CP008925.1	h6.sal.bam	other	4234724	4234724	0	+	2	0	154	156	1.0
CP008925.1	h6.sal.bam	other	4234725	4234725	0	+	1	1	155	157	0.5
CP008925.1	h6.sal.bam	other	4234726	4234726	0	+	5	1	155	156	2.5
CP008925.1	h6.sal.bam	other	4234727	4234727	0	+	4	1	158	155	2.0
CP008925.1	h6.sal.bam	other	4234728	4234728	0	+	1	3	151	157	0.5
CP008925.1	h6.sal.bam	other	4234729	4234729	0	+	3	3	154	155	1.5
CP008925.1	h6.sal.bam	other	4234730	4234730	0	+	3	2	155	152	1.5
CP008925.1	h6.sal.bam	other	4234731	4234731	0	+	1	0	153	150	0.5
CP008925.1	h6.sal.bam	other	4234732	4234732	0	+	1	1	153	155	0.5
CP008925.1	h6.sal.bam	other	4234733	4234733	0	+	0	1	148	154	0.0
CP008925.1	h6.sal.bam	other	4234734	4234734	0	+	1	4	149	155	0.5
CP008925.1	h6.sal.bam	other	4234735	4234735	0	+	3	3	151	152	1.5
CP008925.1	h6.sal.bam	GAAC	4234736	4234736	4234744	+	0	14	150	149	0.0
CP008925.1	h6.sal.bam	other	4234737	4234737	0	+	2	4	147	140	1.0
CP008925.1	h6.sal.bam	GAAC	4234738	4234738	4234744	+	11	0	158	139	7.333333333333333
CP008925.1	h6.sal.bam	other	4234739	4234739	0	+	1	1	159	140	0.6666666666666666
CP008925.1	h6.sal.bam	other	4234740	4234740	0	+	3	0	161	140	2.0
CP008925.1	h6.sal.bam	other	4234741	4234741	0	+	1	0	160	142	0.6666666666666666
CP008925.1	h6.sal.bam	other	4234742	4234742	0	+	2	0	160	147	1.0
CP008925.1	h6.sal.bam	other	4234743	4234743	0	+	2	3	162	147	1.0
CP008925.1	h6.sal.bam	other	4234744	4234744	0	+	0	0	161	146	0.0
CP008925.1	h6.sal.bam	other	4234745	4234745	0	+	2	3	162	148	1.3333333333333333
CP008925.1	h6.sal.bam	other	4234746	4234746	0	+	0	3	159	145	0.0
CP008925.1	h6.sal.bam	other	4234747	4234747	0	+	1	1	160	149	1.0
CP008925.1	h6.sal.bam	other	4234748	4234748	0	+	2	5	157	151	2.0
CP008925.1	h6.sal.bam	other	4234749	4234749	0	+	1	1	156	148	1.0
CP008925.1	h6.sal.bam	other	4234750	4234750	0	+	2	3	154	150	2.0
CP008925.1	h6.sal.bam	other	4234751	4234751	0	+	1	2	153	151	1.0
CP008925.1	h6.sal.bam	other	4234752	4234752	0	+	0	0	153	151	0.0
CP008925.1	h6.sal.bam	GAAC	4234753	4234753	4234744	+	1	37	152	153	1.0
CP008925.1	h6.sal.bam	other	4234754	4234754	0	+	4	0	155	118	4.0
CP008925.1	h6.sal.bam	GAAC	4234755	4234755	4234744	+	46	1	193	122	46.0
CP008925.1	h6.sal.bam	other	4234756	4234756	0	+	0	3	193	121	0.0
CP008925.1	h6.sal.bam	other	4234757	4234757	0	+	0	2	192	122	0.0
CP008925.1	h6.sal.bam	other	4234758	4234758	0	+	0	3	190	124	0.0
CP008925.1	h6.sal.bam	other	4234759	4234759	0	+	1	0	191	121	1.0
CP008925.1	h6.sal.bam	other	4234760	4234760	0	+	0	1	188	123	0.0
CP008925.1	h6.sal.bam	other	4234761	4234761	0	+	3	1	189	122	1.5
CP008925.1	h6.sal.bam	other	4234762	4234762	0	+	6	3	195	121	4.0
CP008925.1	h6.sal.bam	GTTC	4234763	4234763	4234771	+	2	5	193	118	2.0
CP008925.1	h6.sal.bam	other	4234764	4234764	0	+	3	2	190	120	3.0
CP008925.1	h6.sal.bam	GTTC	4234765	4234765	4234771	+	1	0	190	118	1.0
CP008925.1	h6.sal.bam	other	4234766	4234766	0	+	1	0	190	120	1.0
CP008925.1	h6.sal.bam	other	4234767	4234767	0	+	1	0	180	122	1.0
CP008925.1	h6.sal.bam	other	4234768	4234768	0	+	1	2	181	123	1.0
CP008925.1	h6.sal.bam	other	4234769	4234769	0	+	0	0	181	125	0.0
CP008925.1	h6.sal.bam	other	4234770	4234770	0	+	3	1	184	125	3.0
CP008925.1	h6.sal.bam	other	4234771	4234771	0	+	3	2	187	128	3.0
CP008925.1	h6.sal.bam	other	4234772	4234772	0	+	0	0	185	126	0.0
CP008925.1	h6.sal.bam	other	4234773	4234773	0	+	0	1	183	139	0.0
CP008925.1	h6.sal.bam	other	4234774	4234774	0	+	3	1	182	140	3.0
CP008925.1	h6.sal.bam	other	4234775	4234775	0	+	0	2	174	143	0.0
CP008925.1	h6.sal.bam	other	4234776	4234776	0	+	2	1	176	142	2.0
CP008925.1	h6.sal.bam	other	4234777	4234777	0	+	2	2	178	141	2.0
CP008925.1	h6.sal.bam	other	4234778	4234778	0	+	2	0	178	139	2.0
CP008925.1	h6.sal.bam	other	4234779	4234779	0	+	2	0	178	141	2.0
CP008925.1	h6.sal.bam	GTTC	4234780	4234780	4234771	+	1	3	178	144	1.0
CP008925.1	h6.sal.bam	other	4234781	4234781	0	+	1	2	174	143	1.0
CP008925.1	h6.sal.bam	GTTC	4234782	4234782	4234771	+	0	2	174	142	0.0
CP008925.1	h6.sal.bam	other	4234783	4234783	0	+	6	0	178	140	6.0
CP008925.1	h6.sal.bam	other	4234784	4234784	0	+	3	0	180	140	2.0
CP008925.1	h6.sal.bam	other	4234785	4234785	0	+	4	0	183	140	2.6666666666666665
CP008925.1	h6.sal.bam	other	4234786	4234786	0	+	0	1	182	144	0.0
CP008925.1	h6.sal.bam	other	4234787	4234787	0	+	0	3	180	146	0.0
CP008925.1	h6.sal.bam	other	4234788	4234788	0	+	1	1	177	143	0.6666666666666666
CP008925.1	h6.sal.bam	other	4234789	4234789	0	+	2	2	176	145	1.0
CP008925.1	h6.sal.bam	other	4234790	4234790	0	+	0	0	174	143	0.0
CP008925.1	h6.sal.bam	other	4234791	4234791	0	+	0	0	170	146	0.0
CP008925.1	h6.sal.bam	other	4234792	4234792	0	+	2	5	171	149	1.3333333333333333
CP008925.1	h6.sal.bam	other	4234793	4234793	0	+	6	1	176	146	6.0
CP008925.1	h6.sal.bam	other	4234794	4234794	0	+	0	0	176	145	0.0
CP008925.1	h6.sal.bam	other	4234795	4234795	0	+	1	1	175	149	0.6666666666666666
CP008925.1	h6.sal.bam	other	4234796	4234796	0	+	3	2	170	152	2.0
CP008925.1	h6.sal.bam	other	4234797	4234797	0	+	0	3	170	155	0.0
CP008925.1	h6.sal.bam	other	4234798	4234798	0	+	0	1	170	156	0.0
CP008925.1	h6.sal.bam	other	4234799	4234799	0	+	3	1	173	157	2.0
CP008925.1	h6.sal.bam	other	4234800	4234800	0	+	3	0	174	156	3.0
CP008925.1	h6.sal.bam	other	4234801	4234801	0	+	0	0	169	161	0.0
CP008925.1	h6.sal.bam	other	4234802	4234802	0	+	2	3	167	165	1.3333333333333333
CP008925.1	h6.sal.bam	other	4234803	4234803	0	+	1	1	162	162	0.6666666666666666
CP008925.1	h6.sal.bam	other	4234804	4234804	0	+	3	1	165	163	3.0
CP008925.1	h6.sal.bam	other	4234805	4234805	0	+	4	1	169	167	4.0
CP008925.1	h6.sal.bam	other	4234806	4234806	0	+	5	3	173	168	5.0
CP008925.1	h6.sal.bam	other	4234807	4234807	0	+	2	1	174	171	2.0
CP008925.1	h6.sal.bam	other	4234808	4234808	0	+	2	2	175	171	2.0
CP008925.1	h6.sal.bam	other	4234809	4234809	0	+	0	1	175	169	0.0
CP008925.1	h6.sal.bam	other	4234810	4234810	0	+	2	4	174	169	2.0
CP008925.1	h6.sal.bam	other	4234811	4234811	0	+	2	2	174	166	2.0
CP008925.1	h6.sal.bam	other	4234812	4234812	0	+	0	5	170	164	0.0
CP008925.1	h6.sal.bam	other	4234813	4234813	0	+	0	0	162	161	0.0
CP008925.1	h6.sal.bam	other	4234814	4234814	0	+	0	0	157	163	0.0
CP008925.1	h6.sal.bam	other	4234815	4234815	0	+	0	2	157	163	0.0
CP008925.1	h6.sal.bam	other	4234816	4234816	0	+	2	4	159	161	2.0
CP008925.1	h6.sal.bam	other	4234817	4234817	0	+	1	2	156	158	1.0
CP008925.1	h6.sal.bam	other	4234818	4234818	0	+	4	2	160	157	2.6666666666666665
CP008925.1	h6.sal.bam	other	4234819	4234819	0	+	0	1	160	155	0.0
CP008925.1	h6.sal.bam	other	4234820	4234820	0	+	2	1	160	157	1.3333333333333333
CP008925.1	h6.sal.bam	other	4234821	4234821	0	+	1	7	157	160	1.0
CP008925.1	h6.sal.bam	other	4234822	4234822	0	+	2	3	159	156	1.3333333333333333
CP008925.1	h6.sal.bam	other	4234823	4234823	0	+	1	2	160	159	0.6666666666666666
CP008925.1	h6.sal.bam	other	4234824	4234824	0	+	4	3	164	157	4.0
CP008925.1	h6.sal.bam	other	4234825	4234825	0	+	5	3	166	155	5.0
CP008925.1	h6.sal.bam	other	4234826	4234826	0	+	2	3	167	152	2.0
CP008925.1	h6.sal.bam	other	4234827	4234827	0	+	0	2	159	151	0.0
CP008925.1	h6.sal.bam	other	4234828	4234828	0	+	1	2	160	153	1.0
CP008925.1	h6.sal.bam	GTTC	4234829	4234829	4234837	+	3	4	163	153	3.0
CP008925.1	h6.sal.bam	other	4234830	4234830	0	+	4	1	126	149	4.0
CP008925.1	h6.sal.bam	GTTC	4234831	4234831	4234837	+	2	2	128	152	2.0
CP008925.1	h6.sal.bam	other	4234832	4234832	0	+	1	3	129	153	1.0
CP008925.1	h6.sal.bam	other	4234833	4234833	0	+	0	0	128	150	0.0
CP008925.1	h6.sal.bam	other	4234834	4234834	0	+	2	2	130	156	2.0
CP008925.1	h6.sal.bam	other	4234835	4234835	0	+	6	1	136	154	6.0
CP008925.1	h6.sal.bam	other	4234836	4234836	0	+	0	5	132	153	0.0
CP008925.1	h6.sal.bam	other	4234837	4234837	0	+	5	1	132	155	5.0
CP008925.1	h6.sal.bam	other	4234838	4234838	0	+	3	0	131	154	3.0
CP008925.1	h6.sal.bam	other	4234839	4234839	0	+	2	0	131	156	2.0
CP008925.1	h6.sal.bam	other	4234840	4234840	0	+	0	2	128	159	0.0
CP008925.1	h6.sal.bam	other	4234841	4234841	0	+	4	2	132	159	4.0
CP008925.1	h6.sal.bam	other	4234842	4234842	0	+	0	1	130	158	0.0
CP008925.1	h6.sal.bam	other	4234843	4234843	0	+	1	4	131	159	1.0
CP008925.1	h6.sal.bam	other	4234844	4234844	0	+	2	2	130	158	2.0
CP008925.1	h6.sal.bam	other	4234845	4234845	0	+	3	1	130	159	3.0
CP008925.1	h6.sal.bam	GTTC	4234846	4234846	4234837	+	1	13	131	159	1.0
CP008925.1	h6.sal.bam	other	4234847	4234847	0	+	1	1	131	147	1.0
CP008925.1	h6.sal.bam	GTTC	4234848	4234848	4234837	+	9	1	139	146	9.0
CP008925.1	h6.sal.bam	other	4234849	4234849	0	+	0	3	136	145	0.0
CP008925.1	h6.sal.bam	other	4234850	4234850	0	+	1	1	137	148	1.0
CP008925.1	h6.sal.bam	other	4234851	4234851	0	+	0	1	133	147	0.0
CP008925.1	h6.sal.bam	other	4234852	4234852	0	+	3	1	134	146	3.0
CP008925.1	h6.sal.bam	other	4234853	4234853	0	+	0	3	133	151	0.0
CP008925.1	h6.sal.bam	other	4234854	4234854	0	+	1	1	133	149	1.0
CP008925.1	h6.sal.bam	other	4234855	4234855	0	+	1	1	131	148	1.0
CP008925.1	h6.sal.bam	other	4234856	4234856	0	+	1	1	128	147	1.0
CP008925.1	h6.sal.bam	other	4234857	4234857	0	+	2	1	130	146	2.0
CP008925.1	h6.sal.bam	other	4234858	4234858	0	+	1	2	129	148	1.0
CP008925.1	h6.sal.bam	other	4234859	4234859	0	+	1	2	128	149	1.0
CP008925.1	h6.sal.bam	other	4234860	4234860	0	+	1	0	129	149	1.0
CP008925.1	h6.sal.bam	other	4234861	4234861	0	+	2	3	129	150	2.0
CP008925.1	h6.sal.bam	other	4234862	4234862	0	+	2	0	131	147	2.0
CP008925.1	h6.sal.bam	other	4234863	4234863	0	+	1	3	132	147	1.0
CP008925.1	h6.sal.bam	other	4234864	4234864	0	+	1	1	130	152	1.0
CP008925.1	h6.sal.bam	other	4234865	4234865	0	+	1	2	131	152	1.0
CP008925.1	h6.sal.bam	other	4234866	4234866	0	+	4	4	133	151	4.0
CP008925.1	h6.sal.bam	other	4234867	4234867	0	+	3	1	136	147	3.0
CP008925.1	h6.sal.bam	other	4234868	4234868	0	+	2	0	133	147	2.0
CP008925.1	h6.sal.bam	other	4234869	4234869	0	+	0	5	129	147	0.0
CP008925.1	h6.sal.bam	other	4234870	4234870	0	+	2	6	131	142	2.0
CP008925.1	h6.sal.bam	other	4234871	4234871	0	+	1	1	131	144	1.0
CP008925.1	h6.sal.bam	other	4234872	4234872	0	+	2	5	133	143	2.0
CP008925.1	h6.sal.bam	other	4234873	4234873	0	+	1	2	132	142	1.0
CP008925.1	h6.sal.bam	other	4234874	4234874	0	+	0	1	132	142	0.0
CP008925.1	h6.sal.bam	other	4234875	4234875	0	+	1	4	127	143	1.0
CP008925.1	h6.sal.bam	other	4234876	4234876	0	+	1	4	128	145	1.0
CP008925.1	h6.sal.bam	other	4234877	4234877	0	+	0	0	128	142	0.0
CP008925.1	h6.sal.bam	other	4234878	4234878	0	+	1	2	128	142	1.0
CP008925.1	h6.sal.bam	other	4234879	4234879	0	+	1	4	122	140	1.0
CP008925.1	h6.sal.bam	other	4234880	4234880	0	+	0	3	122	138	0.0
CP008925.1	h6.sal.bam	other	4234881	4234881	0	+	2	5	120	135	2.0
CP008925.1	h6.sal.bam	other	4234882	4234882	0	+	2	1	120	137	2.0
CP008925.1	h6.sal.bam	other	4234883	4234883	0	+	0	0	119	136	0.0
CP008925.1	h6.sal.bam	other	4234884	4234884	0	+	2	1	119	141	2.0
CP008925.1	h6.sal.bam	other	4234885	4234885	0	+	1	1	119	140	1.0
CP008925.1	h6.sal.bam	other	4234886	4234886	0	+	1	0	119	141	1.0
CP008925.1	h6.sal.bam	other	4234887	4234887	0	+	1	2	120	144	1.0
CP008925.1	h6.sal.bam	other	4234888	4234888	0	+	1	2	121	143	1.0
CP008925.1	h6.sal.bam	other	4234889	4234889	0	+	4	0	125	142	4.0
CP008925.1	h6.sal.bam	other	4234890	4234890	0	+	0	0	123	143	0.0
CP008925.1	h6.sal.bam	other	4234891	4234891	0	+	4	2	121	146	4.0
CP008925.1	h6.sal.bam	other	4234892	4234892	0	+	2	0	123	147	2.0
CP008925.1	h6.sal.bam	other	4234893	4234893	0	+	1	0	124	148	1.0
CP008925.1	h6.sal.bam	other	4234894	4234894	0	+	5	4	129	151	5.0
CP008925.1	h6.sal.bam	other	4234895	4234895	0	+	0	3	127	152	0.0
CP008925.1	h6.sal.bam	other	4234896	4234896	0	+	1	3	125	149	1.0
CP008925.1	h6.sal.bam	other	4234897	4234897	0	+	3	6	128	149	3.0
CP008925.1	h6.sal.bam	other	4234898	4234898	0	+	4	0	132	143	4.0
CP008925.1	h6.sal.bam	other	4234899	4234899	0	+	0	1	129	146	0.0
CP008925.1	h6.sal.bam	other	4234900	4234900	0	+	3	1	127	147	3.0
CP008925.1	h6.sal.bam	other	4234901	4234901	0	+	2	1	127	148	2.0
CP008925.1	h6.sal.bam	other	4234902	4234902	0	+	1	5	127	148	1.0
CP008925.1	h6.sal.bam	other	4234903	4234903	0	+	2	2	126	144	2.0
CP008925.1	h6.sal.bam	other	4234904	4234904	0	+	0	0	120	143	0.0
CP008925.1	h6.sal.bam	other	4234905	4234905	0	+	0	5	120	143	0.0
CP008925.1	h6.sal.bam	other	4234906	4234906	0	+	2	3	121	140	2.0
CP008925.1	h6.sal.bam	other	4234907	4234907	0	+	2	2	114	139	2.0
CP008925.1	h6.sal.bam	other	4234908	4234908	0	+	0	2	114	141	0.0
CP008925.1	h6.sal.bam	other	4234909	4234909	0	+	3	0	117	140	3.0
CP008925.1	h6.sal.bam	other	4234910	4234910	0	+	0	5	117	140	0.0
CP008925.1	h6.sal.bam	other	4234911	4234911	0	+	5	3	122	135	5.0
CP008925.1	h6.sal.bam	other	4234912	4234912	0	+	3	2	120	133	3.0
CP008925.1	h6.sal.bam	other	4234913	4234913	0	+	0	2	117	134	0.0
CP008925.1	h6.sal.bam	other	4234914	4234914	0	+	5	1	116	136	5.0
CP008925.1	h6.sal.bam	other	4234915	4234915	0	+	1	2	117	145	1.0
CP008925.1	h6.sal.bam	other	4234916	4234916	0	+	1	2	117	143	1.0
CP008925.1	h6.sal.bam	other	4234917	4234917	0	+	4	3	120	148	4.0
CP008925.1	h6.sal.bam	other	4234918	4234918	0	+	1	1	121	145	1.0
CP008925.1	h6.sal.bam	other	4234919	4234919	0	+	4	3	124	148	4.0
CP008925.1	h6.sal.bam	other	4234920	4234920	0	+	0	1	121	148	0.0
CP008925.1	h6.sal.bam	other	4234921	4234921	0	+	2	0	122	147	2.0
CP008925.1	h6.sal.bam	other	4234922	4234922	0	+	2	4	123	149	2.0
CP008925.1	h6.sal.bam	other	4234923	4234923	0	+	2	1	116	146	2.0
CP008925.1	h6.sal.bam	other	4234924	4234924	0	+	0	1	116	146	0.0
CP008925.1	h6.sal.bam	other	4234925	4234925	0	+	1	5	117	149	1.0
CP008925.1	h6.sal.bam	other	4234926	4234926	0	+	1	1	118	149	1.0
CP008925.1	h6.sal.bam	other	4234927	4234927	0	+	1	1	116	148	1.0
CP008925.1	h6.sal.bam	other	4234928	4234928	0	+	3	0	119	150	3.0
CP008925.1	h6.sal.bam	other	4234929	4234929	0	+	0	0	117	151	0.0
CP008925.1	h6.sal.bam	other	4234930	4234930	0	+	1	0	117	154	1.0
CP008925.1	h6.sal.bam	other	4234931	4234931	0	+	4	1	121	154	4.0
CP008925.1	h6.sal.bam	other	4234932	4234932	0	+	2	2	121	154	2.0
CP008925.1	h6.sal.bam	other	4234933	4234933	0	+	1	4	120	155	0.6666666666666666
CP008925.1	h6.sal.bam	other	4234934	4234934	0	+	2	2	122	156	2.0
CP008925.1	h6.sal.bam	other	4234935	4234935	0	+	4	1	125	154	2.6666666666666665
CP008925.1	h6.sal.bam	other	4234936	4234936	0	+	0	2	123	153	0.0
CP008925.1	h6.sal.bam	other	4234937	4234937	0	+	2	1	123	152	1.0
CP008925.1	h6.sal.bam	other	4234938	4234938	0	+	1	4	123	151	0.5
CP008925.1	h6.sal.bam	other	4234939	4234939	0	+	2	1	124	150	1.0
CP008925.1	h6.sal.bam	other	4234940	4234940	0	+	2	1	125	156	1.0
CP008925.1	h6.sal.bam	other	4234941	4234941	0	+	5	0	126	156	2.5
CP008925.1	h6.sal.bam	other	4234942	4234942	0	+	1	1	122	158	0.5
CP008925.1	h6.sal.bam	other	4234943	4234943	0	+	0	0	122	160	0.0
CP008925.1	h6.sal.bam	other	4234944	4234944	0	+	1	6	123	160	0.5
CP008925.1	h6.sal.bam	other	4234945	4234945	0	+	3	2	124	159	1.5
CP008925.1	h6.sal.bam	other	4234946	4234946	0	+	0	3	120	158	0.0
CP008925.1	h6.sal.bam	other	4234947	4234947	0	+	0	2	120	158	0.0
CP008925.1	h6.sal.bam	other	4234948	4234948	0	+	3	2	123	156	1.5
CP008925.1	h6.sal.bam	other	4234949	4234949	0	+	1	4	124	159	0.5
CP008925.1	h6.sal.bam	other	4234950	4234950	0	+	3	5	125	157	1.5
CP008925.1	h6.sal.bam	other	4234951	4234951	0	+	2	1	127	153	1.0
CP008925.1	h6.sal.bam	other	4234952	4234952	0	+	4	0	131	153	2.0
CP008925.1	h6.sal.bam	other	4234953	4234953	0	+	3	1	133	154	1.5
CP008925.1	h6.sal.bam	other	4234954	4234954	0	+	3	1	135	153	1.5
CP008925.1	h6.sal.bam	other	4234955	4234955	0	+	2	3	133	152	1.0
CP008925.1	h6.sal.bam	other	4234956	4234956	0	+	1	4	134	149	0.5
CP008925.1	h6.sal.bam	other	4234957	4234957	0	+	2	2	136	147	1.0
CP008925.1	h6.sal.bam	other	4234958	4234958	0	+	1	3	136	145	0.5
CP008925.1	h6.sal.bam	other	4234959	4234959	0	+	0	0	135	143	0.0
CP008925.1	h6.sal.bam	other	4234960	4234960	0	+	0	2	134	147	0.0
CP008925.1	h6.sal.bam	other	4234961	4234961	0	+	0	3	133	147	0.0
CP008925.1	h6.sal.bam	other	4234962	4234962	0	+	1	1	133	144	0.5
CP008925.1	h6.sal.bam	other	4234963	4234963	0	+	3	2	131	143	1.5
CP008925.1	h6.sal.bam	other	4234964	4234964	0	+	0	2	131	141	0.0
CP008925.1	h6.sal.bam	other	4234965	4234965	0	+	1	4	132	143	0.5
CP008925.1	h6.sal.bam	other	4234966	4234966	0	+	1	2	121	144	0.5
CP008925.1	h6.sal.bam	other	4234967	4234967	0	+	5	1	126	142	2.5
CP008925.1	h6.sal.bam	other	4234968	4234968	0	+	0	2	126	146	0.0
CP008925.1	h6.sal.bam	other	4234969	4234969	0	+	2	3	128	144	1.0
CP008925.1	h6.sal.bam	other	4234970	4234970	0	+	2	0	129	141	1.0
CP008925.1	h6.sal.bam	other	4234971	4234971	0	+	0	3	129	141	0.0
CP008925.1	h6.sal.bam	other	4234972	4234972	0	+	0	1	126	141	0.0
CP008925.1	h6.sal.bam	other	4234973	4234973	0	+	1	3	123	141	0.5
CP008925.1	h6.sal.bam	other	4234974	4234974	0	+	4	1	127	139	2.0
CP008925.1	h6.sal.bam	other	4234975	4234975	0	+	1	1	125	138	0.5
CP008925.1	h6.sal.bam	other	4234976	4234976	0	+	5	1	127	137	2.5
CP008925.1	h6.sal.bam	other	4234977	4234977	0	+	2	1	129	136	1.0
CP008925.1	h6.sal.bam	other	4234978	4234978	0	+	1	2	128	135	0.5
CP008925.1	h6.sal.bam	other	4234979	4234979	0	+	2	1	129	135	1.0
CP008925.1	h6.sal.bam	other	4234980	4234980	0	+	1	1	128	134	0.5
CP008925.1	h6.sal.bam	other	4234981	4234981	0	+	2	4	130	133	1.3333333333333333
CP008925.1	h6.sal.bam	other	4234982	4234982	0	+	2	3	130	132	1.3333333333333333
CP008925.1	h6.sal.bam	other	4234983	4234983	0	+	3	1	132	129	2.0
CP008925.1	h6.sal.bam	other	4234984	4234984	0	+	0	0	129	128	0.0
CP008925.1	h6.sal.bam	other	4234985	4234985	0	+	3	0	132	134	3.0
CP008925.1	h6.sal.bam	other	4234986	4234986	0	+	5	3	130	136	5.0
CP008925.1	h6.sal.bam	other	4234987	4234987	0	+	2	0	132	133	2.0
CP008925.1	h6.sal.bam	other	4234988	4234988	0	+	1	5	128	135	1.0
CP008925.1	h6.sal.bam	other	4234989	4234989	0	+	4	8	131	130	4.0
CP008925.1	h6.sal.bam	other	4234990	4234990	0	+	4	0	134	125	4.0
CP008925.1	h6.sal.bam	other	4234991	4234991	0	+	2	8	136	127	2.0
CP008925.1	h6.sal.bam	other	4234992	4234992	0	+	2	0	132	121	2.0
CP008925.1	h6.sal.bam	other	4234993	4234993	0	+	1	3	129	121	0.6666666666666666
CP008925.1	h6.sal.bam	other	4234994	4234994	0	+	0	3	129	119	0.0
CP008925.1	h6.sal.bam	other	4234995	4234995	0	+	3	2	132	117	2.0
CP008925.1	h6.sal.bam	other	4234996	4234996	0	+	0	2	130	115	0.0
CP008925.1	h6.sal.bam	GTTC	4234997	4234997	4235005	+	2	1	128	115	1.0
CP008925.1	h6.sal.bam	other	4234998	4234998	0	+	3	4	131	115	1.5
CP008925.1	h6.sal.bam	GTTC	4234999	4234999	4235005	+	1	2	132	112	0.5
CP008925.1	h6.sal.bam	other	4235000	4235000	0	+	2	2	133	113	1.0
CP008925.1	h6.sal.bam	other	4235001	4235001	0	+	1	0	133	113	0.6666666666666666
CP008925.1	h6.sal.bam	other	4235002	4235002	0	+	2	3	134	113	1.3333333333333333
CP008925.1	h6.sal.bam	other	4235003	4235003	0	+	1	1	132	110	0.6666666666666666
CP008925.1	h6.sal.bam	other	4235004	4235004	0	+	3	3	135	112	3.0
CP008925.1	h6.sal.bam	other	4235005	4235005	0	+	3	1	137	112	3.0
CP008925.1	h6.sal.bam	other	4235006	4235006	0	+	3	2	136	111	3.0
CP008925.1	h6.sal.bam	other	4235007	4235007	0	+	2	1	136	109	2.0
CP008925.1	h6.sal.bam	other	4235008	4235008	0	+	0	5	135	108	0.0
CP008925.1	h6.sal.bam	other	4235009	4235009	0	+	2	0	135	105	2.0
CP008925.1	h6.sal.bam	other	4235010	4235010	0	+	3	0	134	105	2.0
CP008925.1	h6.sal.bam	other	4235011	4235011	0	+	0	1	134	107	0.0
CP008925.1	h6.sal.bam	other	4235012	4235012	0	+	1	1	133	110	0.6666666666666666
CP008925.1	h6.sal.bam	other	4235013	4235013	0	+	1	4	134	109	0.6666666666666666
CP008925.1	h6.sal.bam	GTTC	4235014	4235014	4235005	+	1	8	126	106	0.6666666666666666
CP008925.1	h6.sal.bam	other	4235015	4235015	0	+	1	1	127	100	0.5
CP008925.1	h6.sal.bam	GTTC	4235016	4235016	4235005	+	13	3	140	102	6.5
CP008925.1	h6.sal.bam	other	4235017	4235017	0	+	0	3	139	99	0.0
CP008925.1	h6.sal.bam	other	4235018	4235018	0	+	6	3	144	99	3.0
CP008925.1	h6.sal.bam	other	4235019	4235019	0	+	1	2	144	96	0.5
CP008925.1	h6.sal.bam	other	4235020	4235020	0	+	2	0	143	96	1.0
CP008925.1	h6.sal.bam	other	4235021	4235021	0	+	2	2	145	98	1.0
CP008925.1	h6.sal.bam	other	4235022	4235022	0	+	1	0	146	98	0.5
CP008925.1	h6.sal.bam	other	4235023	4235023	0	+	1	5	144	99	0.5
CP008925.1	h6.sal.bam	other	4235024	4235024	0	+	1	1	144	98	0.6666666666666666
CP008925.1	h6.sal.bam	other	4235025	4235025	0	+	2	1	144	98	1.3333333333333333
CP008925.1	h6.sal.bam	other	4235026	4235026	0	+	1	1	143	97	1.0
CP008925.1	h6.sal.bam	other	4235027	4235027	0	+	1	1	134	96	1.0
CP008925.1	h6.sal.bam	other	4235028	4235028	0	+	0	0	134	98	0.0
CP008925.1	h6.sal.bam	other	4235029	4235029	0	+	0	1	134	102	0.0
CP008925.1	h6.sal.bam	other	4235030	4235030	0	+	1	0	133	102	0.6666666666666666
CP008925.1	h6.sal.bam	other	4235031	4235031	0	+	0	1	132	106	0.0
CP008925.1	h6.sal.bam	other	4235032	4235032	0	+	5	2	135	108	5.0
CP008925.1	h6.sal.bam	other	4235033	4235033	0	+	0	2	134	108	0.0
CP008925.1	h6.sal.bam	other	4235034	4235034	0	+	1	1	135	107	1.0
CP008925.1	h6.sal.bam	other	4235035	4235035	0	+	1	2	136	108	1.0
CP008925.1	h6.sal.bam	other	4235036	4235036	0	+	5	0	141	106	5.0
CP008925.1	h6.sal.bam	other	4235037	4235037	0	+	3	0	141	107	3.0
CP008925.1	h6.sal.bam	other	4235038	4235038	0	+	1	1	141	107	1.0
CP008925.1	h6.sal.bam	other	4235039	4235039	0	+	0	4	140	110	0.0
CP008925.1	h6.sal.bam	other	4235040	4235040	0	+	5	4	145	106	5.0
CP008925.1	h6.sal.bam	other	4235041	4235041	0	+	2	2	141	106	2.0
CP008925.1	h6.sal.bam	other	4235042	4235042	0	+	2	3	141	110	2.0
CP008925.1	h6.sal.bam	other	4235043	4235043	0	+	2	0	142	110	2.0
CP008925.1	h6.sal.bam	other	4235044	4235044	0	+	0	1	142	111	0.0
CP008925.1	h6.sal.bam	other	4235045	4235045	0	+	3	3	143	111	3.0
CP008925.1	h6.sal.bam	other	4235046	4235046	0	+	1	1	144	110	1.0
CP008925.1	h6.sal.bam	other	4235047	4235047	0	+	2	1	146	112	2.0
CP008925.1	h6.sal.bam	other	4235048	4235048	0	+	2	0	141	112	2.0
CP008925.1	h6.sal.bam	other	4235049	4235049	0	+	3	0	143	116	3.0
CP008925.1	h6.sal.bam	other	4235050	4235050	0	+	0	0	143	116	0.0
CP008925.1	h6.sal.bam	other	4235051	4235051	0	+	0	0	139	118	0.0
CP008925.1	h6.sal.bam	other	4235052	4235052	0	+	2	2	139	118	2.0
CP008925.1	h6.sal.bam	other	4235053	4235053	0	+	2	0	141	120	2.0
CP008925.1	h6.sal.bam	other	4235054	4235054	0	+	0	0	139	123	0.0
CP008925.1	h6.sal.bam	other	4235055	4235055	0	+	3	3	141	124	3.0
CP008925.1	h6.sal.bam	other	4235056	4235056	0	+	1	2	140	121	1.0
CP008925.1	h6.sal.bam	other	4235057	4235057	0	+	1	1	136	126	1.0
CP008925.1	h6.sal.bam	other	4235058	4235058	0	+	1	3	137	125	1.0
CP008925.1	h6.sal.bam	other	4235059	4235059	0	+	2	4	139	123	2.0
CP008925.1	h6.sal.bam	other	4235060	4235060	0	+	2	0	138	120	2.0
CP008925.1	h6.sal.bam	other	4235061	4235061	0	+	1	0	134	120	1.0
CP008925.1	h6.sal.bam	other	4235062	4235062	0	+	0	1	131	120	0.0
CP008925.1	h6.sal.bam	other	4235063	4235063	0	+	2	2	133	123	2.0
CP008925.1	h6.sal.bam	other	4235064	4235064	0	+	0	1	124	122	0.0
CP008925.1	h6.sal.bam	other	4235065	4235065	0	+	4	2	128	123	4.0
CP008925.1	h6.sal.bam	other	4235066	4235066	0	+	7	2	134	124	7.0
CP008925.1	h6.sal.bam	other	4235067	4235067	0	+	6	2	138	122	6.0
CP008925.1	h6.sal.bam	other	4235068	4235068	0	+	2	0	139	120	2.0
CP008925.1	h6.sal.bam	other	4235069	4235069	0	+	0	2	139	123	0.0
CP008925.1	h6.sal.bam	other	4235070	4235070	0	+	1	1	138	124	1.0
CP008925.1	h6.sal.bam	other	4235071	4235071	0	+	1	1	139	124	1.0
CP008925.1	h6.sal.bam	other	4235072	4235072	0	+	1	1	138	125	1.0
CP008925.1	h6.sal.bam	other	4235073	4235073	0	+	1	1	136	125	1.0
CP008925.1	h6.sal.bam	other	4235074	4235074	0	+	0	2	135	127	0.0
CP008925.1	h6.sal.bam	other	4235075	4235075	0	+	1	1	134	129	1.0
CP008925.1	h6.sal.bam	other	4235076	4235076	0	+	0	0	133	128	0.0
CP008925.1	h6.sal.bam	other	4235077	4235077	0	+	0	1	131	131	0.0
CP008925.1	h6.sal.bam	other	4235078	4235078	0	+	2	1	129	134	2.0
CP008925.1	h6.sal.bam	other	4235079	4235079	0	+	5	3	134	137	5.0
CP008925.1	h6.sal.bam	other	4235080	4235080	0	+	4	0	135	134	4.0
CP008925.1	h6.sal.bam	other	4235081	4235081	0	+	1	0	133	134	1.0
CP008925.1	h6.sal.bam	other	4235082	4235082	0	+	2	0	134	138	2.0
CP008925.1	h6.sal.bam	other	4235083	4235083	0	+	0	2	134	144	0.0
CP008925.1	h6.sal.bam	other	4235084	4235084	0	+	1	2	130	144	1.0
CP008925.1	h6.sal.bam	other	4235085	4235085	0	+	1	4	131	143	1.0
CP008925.1	h6.sal.bam	other	4235086	4235086	0	+	0	0	131	139	0.0
CP008925.1	h6.sal.bam	other	4235087	4235087	0	+	1	1	131	141	1.0
CP008925.1	h6.sal.bam	other	4235088	4235088	0	+	2	1	132	140	2.0
CP008925.1	h6.sal.bam	other	4235089	4235089	0	+	0	1	130	141	0.0
CP008925.1	h6.sal.bam	other	4235090	4235090	0	+	0	3	130	143	0.0
CP008925.1	h6.sal.bam	other	4235091	4235091	0	+	2	1	112	141	2.0
CP008925.1	h6.sal.bam	other	4235092	4235092	0	+	0	2	112	141	0.0
CP008925.1	h6.sal.bam	other	4235093	4235093	0	+	1	1	113	140	1.0
CP008925.1	h6.sal.bam	other	4235094	4235094	0	+	0	1	113	142	0.0
CP008925.1	h6.sal.bam	other	4235095	4235095	0	+	3	2	114	145	3.0
CP008925.1	h6.sal.bam	other	4235096	4235096	0	+	1	1	113	143	1.0
CP008925.1	h6.sal.bam	other	4235097	4235097	0	+	1	1	113	147	1.0
CP008925.1	h6.sal.bam	other	4235098	4235098	0	+	2	4	114	146	2.0
CP008925.1	h6.sal.bam	other	4235099	4235099	0	+	0	1	113	147	0.0
CP008925.1	h6.sal.bam	other	4235100	4235100	0	+	0	0	111	146	0.0
CP008925.1	h6.sal.bam	other	4235101	4235101	0	+	1	0	111	151	1.0
CP008925.1	h6.sal.bam	other	4235102	4235102	0	+	1	2	111	153	1.0
CP008925.1	h6.sal.bam	other	4235103	4235103	0	+	0	4	110	152	0.0
CP008925.1	h6.sal.bam	other	4235104	4235104	0	+	1	2	105	149	1.0
CP008925.1	h6.sal.bam	other	4235105	4235105	0	+	1	3	106	148	1.0
CP008925.1	h6.sal.bam	other	4235106	4235106	0	+	1	3	107	148	1.0
CP008925.1	h6.sal.bam	other	4235107	4235107	0	+	0	2	107	149	0.0
CP008925.1	h6.sal.bam	other	4235108	4235108	0	+	2	1	109	149	2.0
CP008925.1	h6.sal.bam	other	4235109	4235109	0	+	1	2	109	148	1.0
CP008925.1	h6.sal.bam	other	4235110	4235110	0	+	0	0	108	149	0.0
CP008925.1	h6.sal.bam	other	4235111	4235111	0	+	2	1	101	151	2.0
CP008925.1	h6.sal.bam	other	4235112	4235112	0	+	1	1	102	151	1.0
CP008925.1	h6.sal.bam	other	4235113	4235113	0	+	1	3	102	153	1.0
CP008925.1	h6.sal.bam	other	4235114	4235114	0	+	3	2	105	150	3.0
CP008925.1	h6.sal.bam	other	4235115	4235115	0	+	4	2	102	148	4.0
CP008925.1	h6.sal.bam	other	4235116	4235116	0	+	4	6	106	150	4.0
CP008925.1	h6.sal.bam	other	4235117	4235117	0	+	3	3	109	144	3.0
CP008925.1	h6.sal.bam	other	4235118	4235118	0	+	1	1	108	142	1.0
CP008925.1	h6.sal.bam	other	4235119	4235119	0	+	1	1	109	142	1.0
CP008925.1	h6.sal.bam	other	4235120	4235120	0	+	0	2	105	144	0.0
CP008925.1	h6.sal.bam	other	4235121	4235121	0	+	0	3	104	143	0.0
CP008925.1	h6.sal.bam	other	4235122	4235122	0	+	1	4	102	142	1.0
CP008925.1	h6.sal.bam	other	4235123	4235123	0	+	4	2	105	138	4.0
CP008925.1	h6.sal.bam	other	4235124	4235124	0	+	1	1	103	137	1.0
CP008925.1	h6.sal.bam	other	4235125	4235125	0	+	2	0	105	137	2.0
CP008925.1	h6.sal.bam	other	4235126	4235126	0	+	3	3	108	143	3.0
CP008925.1	h6.sal.bam	other	4235127	4235127	0	+	1	1	105	143	1.0
CP008925.1	h6.sal.bam	other	4235128	4235128	0	+	1	5	106	143	1.0
CP008925.1	h6.sal.bam	other	4235129	4235129	0	+	0	1	106	140	0.0
CP008925.1	h6.sal.bam	other	4235130	4235130	0	+	0	2	103	140	0.0
CP008925.1	h6.sal.bam	other	4235131	4235131	0	+	1	3	103	138	1.0
CP008925.1	h6.sal.bam	other	4235132	4235132	0	+	1	1	103	144	1.0
CP008925.1	h6.sal.bam	other	4235133	4235133	0	+	0	0	100	145	0.0
CP008925.1	h6.sal.bam	other	4235134	4235134	0	+	1	1	101	146	1.0
CP008925.1	h6.sal.bam	other	4235135	4235135	0	+	1	1	99	146	1.0
CP008925.1	h6.sal.bam	other	4235136	4235136	0	+	2	1	101	145	2.0
CP008925.1	h6.sal.bam	other	4235137	4235137	0	+	2	3	103	149	2.0
CP008925.1	h6.sal.bam	other	4235138	4235138	0	+	0	2	101	147	0.0
CP008925.1	h6.sal.bam	other	4235139	4235139	0	+	1	1	102	147	1.0
CP008925.1	h6.sal.bam	other	4235140	4235140	0	+	0	3	98	151	0.0
CP008925.1	h6.sal.bam	other	4235141	4235141	0	+	0	0	91	152	0.0
CP008925.1	h6.sal.bam	other	4235142	4235142	0	+	0	2	85	154	0.0
CP008925.1	h6.sal.bam	other	4235143	4235143	0	+	0	3	84	152	0.0
CP008925.1	h6.sal.bam	other	4235144	4235144	0	+	4	0	88	152	4.0
CP008925.1	h6.sal.bam	other	4235145	4235145	0	+	3	1	89	154	3.0
CP008925.1	h6.sal.bam	other	4235146	4235146	0	+	2	2	91	154	2.0
CP008925.1	h6.sal.bam	other	4235147	4235147	0	+	7	1	97	153	7.0
CP008925.1	h6.sal.bam	other	4235148	4235148	0	+	1	4	97	152	1.0
CP008925.1	h6.sal.bam	other	4235149	4235149	0	+	2	3	99	151	2.0
CP008925.1	h6.sal.bam	other	4235150	4235150	0	+	0	4	98	148	0.0
CP008925.1	h6.sal.bam	other	4235151	4235151	0	+	4	2	102	145	4.0
CP008925.1	h6.sal.bam	other	4235152	4235152	0	+	2	1	97	146	2.0
CP008925.1	h6.sal.bam	other	4235153	4235153	0	+	3	4	99	148	3.0
CP008925.1	h6.sal.bam	other	4235154	4235154	0	+	0	2	99	144	0.0
CP008925.1	h6.sal.bam	other	4235155	4235155	0	+	1	3	97	142	1.0
CP008925.1	h6.sal.bam	other	4235156	4235156	0	+	2	5	98	140	2.0
CP008925.1	h6.sal.bam	other	4235157	4235157	0	+	2	1	98	137	2.0
CP008925.1	h6.sal.bam	other	4235158	4235158	0	+	1	3	99	136	1.0
CP008925.1	h6.sal.bam	other	4235159	4235159	0	+	0	0	97	134	0.0
CP008925.1	h6.sal.bam	other	4235160	4235160	0	+	1	0	98	134	1.0
CP008925.1	h6.sal.bam	other	4235161	4235161	0	+	0	2	98	134	0.0
CP008925.1	h6.sal.bam	other	4235162	4235162	0	+	0	0	97	138	0.0
CP008925.1	h6.sal.bam	other	4235163	4235163	0	+	0	3	94	138	0.0
CP008925.1	h6.sal.bam	other	4235164	4235164	0	+	1	5	94	138	1.0
CP008925.1	h6.sal.bam	other	4235165	4235165	0	+	2	0	96	134	2.0
CP008925.1	h6.sal.bam	other	4235166	4235166	0	+	3	1	98	135	3.0
CP008925.1	h6.sal.bam	other	4235167	4235167	0	+	1	4	99	138	1.0
CP008925.1	h6.sal.bam	other	4235168	4235168	0	+	2	3	100	136	2.0
CP008925.1	h6.sal.bam	other	4235169	4235169	0	+	1	1	98	134	1.0
CP008925.1	h6.sal.bam	other	4235170	4235170	0	+	1	5	99	134	1.0
CP008925.1	h6.sal.bam	other	4235171	4235171	0	+	1	0	99	132	1.0
CP008925.1	h6.sal.bam	other	4235172	4235172	0	+	0	4	97	132	0.0
CP008925.1	h6.sal.bam	other	4235173	4235173	0	+	2	2	99	128	2.0
CP008925.1	h6.sal.bam	other	4235174	4235174	0	+	3	3	102	128	3.0
CP008925.1	h6.sal.bam	other	4235175	4235175	0	+	2	5	104	125	2.0
CP008925.1	h6.sal.bam	other	4235176	4235176	0	+	3	0	106	120	3.0
CP008925.1	h6.sal.bam	other	4235177	4235177	0	+	5	0	108	127	5.0
CP008925.1	h6.sal.bam	other	4235178	4235178	0	+	3	1	111	127	3.0
CP008925.1	h6.sal.bam	other	4235179	4235179	0	+	2	1	111	127	2.0
CP008925.1	h6.sal.bam	other	4235180	4235180	0	+	1	6	112	126	1.0
CP008925.1	h6.sal.bam	other	4235181	4235181	0	+	0	3	111	121	0.0
CP008925.1	h6.sal.bam	other	4235182	4235182	0	+	1	4	112	120	1.0
CP008925.1	h6.sal.bam	other	4235183	4235183	0	+	2	2	113	118	2.0
CP008925.1	h6.sal.bam	other	4235184	4235184	0	+	7	0	119	116	7.0
CP008925.1	h6.sal.bam	other	4235185	4235185	0	+	2	1	121	116	2.0
CP008925.1	h6.sal.bam	other	4235186	4235186	0	+	4	1	123	121	4.0
CP008925.1	h6.sal.bam	other	4235187	4235187	0	+	1	1	122	120	1.0
CP008925.1	h6.sal.bam	other	4235188	4235188	0	+	1	0	123	123	1.0
CP008925.1	h6.sal.bam	other	4235189	4235189	0	+	2	0	122	123	2.0
CP008925.1	h6.sal.bam	other	4235190	4235190	0	+	1	2	119	123	1.0
CP008925.1	h6.sal.bam	other	4235191	4235191	0	+	4	0	120	121	4.0
CP008925.1	h6.sal.bam	other	4235192	4235192	0	+	0	1	116	121	0.0
CP008925.1	h6.sal.bam	other	4235193	4235193	0	+	1	1	117	123	1.0
CP008925.1	h6.sal.bam	GTTC	4235194	4235194	4235202	+	1	3	117	129	1.0
CP008925.1	h6.sal.bam	other	4235195	4235195	0	+	0	1	117	126	0.0
CP008925.1	h6.sal.bam	GTTC	4235196	4235196	4235202	+	4	2	121	125	4.0
CP008925.1	h6.sal.bam	other	4235197	4235197	0	+	0	1	119	127	0.0
CP008925.1	h6.sal.bam	other	4235198	4235198	0	+	1	1	116	127	1.0
CP008925.1	h6.sal.bam	other	4235199	4235199	0	+	1	5	117	126	1.0
CP008925.1	h6.sal.bam	other	4235200	4235200	0	+	3	1	118	121	3.0
CP008925.1	h6.sal.bam	other	4235201	4235201	0	+	1	3	116	120	1.0
CP008925.1	h6.sal.bam	other	4235202	4235202	0	+	6	1	121	125	6.0
CP008925.1	h6.sal.bam	other	4235203	4235203	0	+	0	2	120	124	0.0
CP008925.1	h6.sal.bam	other	4235204	4235204	0	+	1	1	121	123	1.0
CP008925.1	h6.sal.bam	other	4235205	4235205	0	+	0	4	121	123	0.0
CP008925.1	h6.sal.bam	other	4235206	4235206	0	+	2	4	122	122	2.0
CP008925.1	h6.sal.bam	other	4235207	4235207	0	+	4	2	125	120	4.0
CP008925.1	h6.sal.bam	other	4235208	4235208	0	+	1	1	126	120	1.0
CP008925.1	h6.sal.bam	other	4235209	4235209	0	+	1	1	126	119	1.0
CP008925.1	h6.sal.bam	other	4235210	4235210	0	+	3	5	125	121	3.0
CP008925.1	h6.sal.bam	GTTC	4235211	4235211	4235202	+	0	2	124	119	0.0
CP008925.1	h6.sal.bam	other	4235212	4235212	0	+	1	1	125	118	1.0
CP008925.1	h6.sal.bam	GTTC	4235213	4235213	4235202	+	1	5	126	117	1.0
CP008925.1	h6.sal.bam	other	4235214	4235214	0	+	5	0	130	114	5.0
CP008925.1	h6.sal.bam	other	4235215	4235215	0	+	1	3	131	117	1.0
CP008925.1	h6.sal.bam	other	4235216	4235216	0	+	4	2	135	117	4.0
CP008925.1	h6.sal.bam	other	4235217	4235217	0	+	2	0	137	115	2.0
CP008925.1	h6.sal.bam	other	4235218	4235218	0	+	3	3	139	118	3.0
CP008925.1	h6.sal.bam	other	4235219	4235219	0	+	2	2	134	118	2.0
CP008925.1	h6.sal.bam	other	4235220	4235220	0	+	3	1	137	118	3.0
CP008925.1	h6.sal.bam	other	4235221	4235221	0	+	1	1	137	121	1.0
CP008925.1	h6.sal.bam	other	4235222	4235222	0	+	4	1	134	120	4.0
CP008925.1	h6.sal.bam	other	4235223	4235223	0	+	2	2	134	119	2.0
CP008925.1	h6.sal.bam	other	4235224	4235224	0	+	10	0	143	122	10.0
CP008925.1	h6.sal.bam	other	4235225	4235225	0	+	2	2	141	122	2.0
CP008925.1	h6.sal.bam	other	4235226	4235226	0	+	3	3	144	120	3.0
CP008925.1	h6.sal.bam	other	4235227	4235227	0	+	0	3	139	117	0.0
CP008925.1	h6.sal.bam	other	4235228	4235228	0	+	4	0	142	116	4.0
CP008925.1	h6.sal.bam	other	4235229	4235229	0	+	0	1	142	116	0.0
CP008925.1	h6.sal.bam	other	4235230	4235230	0	+	2	0	142	118	2.0
CP008925.1	h6.sal.bam	other	4235231	4235231	0	+	1	2	139	118	1.0
CP008925.1	h6.sal.bam	other	4235232	4235232	0	+	0	0	139	116	0.0
CP008925.1	h6.sal.bam	other	4235233	4235233	0	+	1	1	139	119	1.0
CP008925.1	h6.sal.bam	other	4235234	4235234	0	+	1	1	140	118	1.0
CP008925.1	h6.sal.bam	other	4235235	4235235	0	+	1	3	140	119	1.0
CP008925.1	h6.sal.bam	other	4235236	4235236	0	+	1	2	141	119	1.0
CP008925.1	h6.sal.bam	other	4235237	4235237	0	+	0	1	141	117	0.0
CP008925.1	h6.sal.bam	other	4235238	4235238	0	+	1	4	142	116	1.0
CP008925.1	h6.sal.bam	other	4235239	4235239	0	+	1	1	143	114	1.0
CP008925.1	h6.sal.bam	other	4235240	4235240	0	+	2	1	143	116	2.0
CP008925.1	h6.sal.bam	other	4235241	4235241	0	+	1	5	141	116	1.0
CP008925.1	h6.sal.bam	other	4235242	4235242	0	+	3	1	143	111	3.0
CP008925.1	h6.sal.bam	other	4235243	4235243	0	+	6	0	147	110	6.0
CP008925.1	h6.sal.bam	other	4235244	4235244	0	+	1	1	147	110	1.0
CP008925.1	h6.sal.bam	other	4235245	4235245	0	+	0	2	146	110	0.0
CP008925.1	h6.sal.bam	other	4235246	4235246	0	+	1	1	146	108	1.0
CP008925.1	h6.sal.bam	other	4235247	4235247	0	+	1	0	147	111	1.0
CP008925.1	h6.sal.bam	other	4235248	4235248	0	+	1	1	146	113	1.0
CP008925.1	h6.sal.bam	other	4235249	4235249	0	+	2	1	144	112	2.0
CP008925.1	h6.sal.bam	other	4235250	4235250	0	+	1	1	143	112	1.0
CP008925.1	h6.sal.bam	other	4235251	4235251	0	+	4	5	144	117	4.0
CP008925.1	h6.sal.bam	other	4235252	4235252	0	+	1	1	142	114	1.0
CP008925.1	h6.sal.bam	other	4235253	4235253	0	+	2	0	141	117	2.0
CP008925.1	h6.sal.bam	other	4235254	4235254	0	+	1	0	140	117	1.0
CP008925.1	h6.sal.bam	other	4235255	4235255	0	+	7	2	146	117	7.0
CP008925.1	h6.sal.bam	other	4235256	4235256	0	+	0	2	146	115	0.0
CP008925.1	h6.sal.bam	other	4235257	4235257	0	+	2	2	145	116	2.0
CP008925.1	h6.sal.bam	other	4235258	4235258	0	+	2	3	147	115	2.0
CP008925.1	h6.sal.bam	other	4235259	4235259	0	+	1	2	140	113	1.0
CP008925.1	h6.sal.bam	other	4235260	4235260	0	+	0	1	133	112	0.0
CP008925.1	h6.sal.bam	other	4235261	4235261	0	+	1	0	134	111	1.0
CP008925.1	h6.sal.bam	other	4235262	4235262	0	+	1	3	135	111	1.0
CP008925.1	h6.sal.bam	other	4235263	4235263	0	+	2	0	136	108	2.0
CP008925.1	h6.sal.bam	other	4235264	4235264	0	+	1	0	135	108	1.0
CP008925.1	h6.sal.bam	other	4235265	4235265	0	+	1	2	131	111	1.0
CP008925.1	h6.sal.bam	other	4235266	4235266	0	+	2	1	132	112	2.0
CP008925.1	h6.sal.bam	other	4235267	4235267	0	+	0	4	132	111	0.0
CP008925.1	h6.sal.bam	other	4235268	4235268	0	+	2	3	134	111	2.0
CP008925.1	h6.sal.bam	other	4235269	4235269	0	+	0	0	133	108	0.0
CP008925.1	h6.sal.bam	other	4235270	4235270	0	+	2	3	135	110	2.0
CP008925.1	h6.sal.bam	other	4235271	4235271	0	+	2	1	133	107	2.0
CP008925.1	h6.sal.bam	other	4235272	4235272	0	+	4	1	136	106	4.0
CP008925.1	h6.sal.bam	other	4235273	4235273	0	+	1	1	137	105	1.0
CP008925.1	h6.sal.bam	other	4235274	4235274	0	+	2	3	138	106	2.0
CP008925.1	h6.sal.bam	other	4235275	4235275	0	+	1	1	136	106	1.0
CP008925.1	h6.sal.bam	other	4235276	4235276	0	+	2	3	137	105	2.0
CP008925.1	h6.sal.bam	other	4235277	4235277	0	+	0	0	129	102	0.0
CP008925.1	h6.sal.bam	other	4235278	4235278	0	+	1	0	130	102	1.0
CP008925.1	h6.sal.bam	other	4235279	4235279	0	+	2	1	125	106	2.0
CP008925.1	h6.sal.bam	other	4235280	4235280	0	+	2	3	127	105	2.0
CP008925.1	h6.sal.bam	other	4235281	4235281	0	+	1	2	128	106	1.0
CP008925.1	h6.sal.bam	other	4235282	4235282	0	+	0	2	127	106	0.0
CP008925.1	h6.sal.bam	other	4235283	4235283	0	+	0	0	126	105	0.0
CP008925.1	h6.sal.bam	other	4235284	4235284	0	+	0	3	126	105	0.0
CP008925.1	h6.sal.bam	other	4235285	4235285	0	+	2	3	125	104	2.0
CP008925.1	h6.sal.bam	other	4235286	4235286	0	+	0	1	125	101	0.0
CP008925.1	h6.sal.bam	other	4235287	4235287	0	+	5	0	129	101	5.0
CP008925.1	h6.sal.bam	other	4235288	4235288	0	+	3	2	131	101	3.0
CP008925.1	h6.sal.bam	other	4235289	4235289	0	+	1	3	127	99	1.0
CP008925.1	h6.sal.bam	other	4235290	4235290	0	+	1	3	128	99	1.0
CP008925.1	h6.sal.bam	other	4235291	4235291	0	+	1	3	123	97	1.0
CP008925.1	h6.sal.bam	other	4235292	4235292	0	+	1	3	124	94	1.0
CP008925.1	h6.sal.bam	other	4235293	4235293	0	+	3	0	124	91	3.0
CP008925.1	h6.sal.bam	other	4235294	4235294	0	+	1	2	123	91	1.0
CP008925.1	h6.sal.bam	other	4235295	4235295	0	+	2	4	121	92	2.0
CP008925.1	h6.sal.bam	other	4235296	4235296	0	+	2	3	123	88	2.0
CP008925.1	h6.sal.bam	other	4235297	4235297	0	+	0	2	118	85	0.0
CP008925.1	h6.sal.bam	other	4235298	4235298	0	+	1	1	117	83	1.0
CP008925.1	h6.sal.bam	other	4235299	4235299	0	+	1	0	110	95	1.0
CP008925.1	h6.sal.bam	other	4235300	4235300	0	+	1	0	108	95	1.0
CP008925.1	h6.sal.bam	other	4235301	4235301	0	+	0	0	106	97	0.0
CP008925.1	h6.sal.bam	other	4235302	4235302	0	+	0	2	102	99	0.0
CP008925.1	h6.sal.bam	other	4235303	4235303	0	+	2	2	104	99	2.0
CP008925.1	h6.sal.bam	other	4235304	4235304	0	+	1	0	105	97	1.0
CP008925.1	h6.sal.bam	other	4235305	4235305	0	+	3	0	106	97	3.0
CP008925.1	h6.sal.bam	other	4235306	4235306	0	+	0	1	106	103	0.0
CP008925.1	h6.sal.bam	other	4235307	4235307	0	+	0	2	104	103	0.0
CP008925.1	h6.sal.bam	other	4235308	4235308	0	+	2	2	106	104	2.0
CP008925.1	h6.sal.bam	other	4235309	4235309	0	+	3	3	109	102	3.0
CP008925.1	h6.sal.bam	other	4235310	4235310	0	+	1	2	109	101	1.0
CP008925.1	h6.sal.bam	other	4235311	4235311	0	+	0	0	108	99	0.0
CP008925.1	h6.sal.bam	other	4235312	4235312	0	+	0	0	108	99	0.0
CP008925.1	h6.sal.bam	other	4235313	4235313	0	+	1	1	108	99	1.0
CP008925.1	h6.sal.bam	other	4235314	4235314	0	+	2	2	106	98	2.0
CP008925.1	h6.sal.bam	other	4235315	4235315	0	+	2	1	108	97	2.0
CP008925.1	h6.sal.bam	other	4235316	4235316	0	+	1	0	109	96	1.0
CP008925.1	h6.sal.bam	other	4235317	4235317	0	+	1	1	107	98	1.0
CP008925.1	h6.sal.bam	other	4235318	4235318	0	+	1	1	101	101	1.0
CP008925.1	h6.sal.bam	other	4235319	4235319	0	+	0	2	100	101	0.0
CP008925.1	h6.sal.bam	other	4235320	4235320	0	+	1	1	101	100	1.0
CP008925.1	h6.sal.bam	other	4235321	4235321	0	+	0	2	101	102	0.0
CP008925.1	h6.sal.bam	other	4235322	4235322	0	+	1	0	101	101	1.0
CP008925.1	h6.sal.bam	other	4235323	4235323	0	+	0	1	100	101	0.0
CP008925.1	h6.sal.bam	other	4235324	4235324	0	+	1	6	99	101	1.0
CP008925.1	h6.sal.bam	other	4235325	4235325	0	+	1	0	99	95	1.0
CP008925.1	h6.sal.bam	other	4235326	4235326	0	+	2	2	96	96	2.0
CP008925.1	h6.sal.bam	other	4235327	4235327	0	+	2	4	98	94	2.0
CP008925.1	h6.sal.bam	other	4235328	4235328	0	+	0	0	96	90	0.0
CP008925.1	h6.sal.bam	other	4235329	4235329	0	+	3	0	98	93	3.0
CP008925.1	h6.sal.bam	other	4235330	4235330	0	+	0	0	91	93	0.0
CP008925.1	h6.sal.bam	other	4235331	4235331	0	+	3	3	94	95	3.0
CP008925.1	h6.sal.bam	other	4235332	4235332	0	+	3	1	95	92	3.0
CP008925.1	h6.sal.bam	other	4235333	4235333	0	+	1	1	93	93	1.0
CP008925.1	h6.sal.bam	other	4235334	4235334	0	+	4	1	97	93	4.0
CP008925.1	h6.sal.bam	other	4235335	4235335	0	+	2	1	99	92	2.0
CP008925.1	h6.sal.bam	other	4235336	4235336	0	+	2	0	99	96	2.0
CP008925.1	h6.sal.bam	other	4235337	4235337	0	+	2	0	98	96	2.0
CP008925.1	h6.sal.bam	other	4235338	4235338	0	+	2	0	100	96	2.0
CP008925.1	h6.sal.bam	GTTC	4235339	4235339	4235347	+	0	3	99	102	0.0
CP008925.1	h6.sal.bam	other	4235340	4235340	0	+	4	3	102	100	4.0
CP008925.1	h6.sal.bam	GTTC	4235341	4235341	4235347	+	6	0	106	99	6.0
CP008925.1	h6.sal.bam	other	4235342	4235342	0	+	2	4	108	99	2.0
CP008925.1	h6.sal.bam	other	4235343	4235343	0	+	2	1	106	98	2.0
CP008925.1	h6.sal.bam	other	4235344	4235344	0	+	0	1	105	99	0.0
CP008925.1	h6.sal.bam	other	4235345	4235345	0	+	1	0	106	99	1.0
CP008925.1	h6.sal.bam	other	4235346	4235346	0	+	2	0	106	102	2.0
CP008925.1	h6.sal.bam	other	4235347	4235347	0	+	2	2	104	105	2.0
CP008925.1	h6.sal.bam	other	4235348	4235348	0	+	3	1	106	103	3.0
CP008925.1	h6.sal.bam	other	4235349	4235349	0	+	0	2	104	102	0.0
CP008925.1	h6.sal.bam	other	4235350	4235350	0	+	1	0	104	102	1.0
CP008925.1	h6.sal.bam	other	4235351	4235351	0	+	2	0	104	102	2.0
CP008925.1	h6.sal.bam	other	4235352	4235352	0	+	1	0	105	103	1.0
CP008925.1	h6.sal.bam	other	4235353	4235353	0	+	5	4	109	104	5.0
CP008925.1	h6.sal.bam	other	4235354	4235354	0	+	1	1	108	101	1.0
CP008925.1	h6.sal.bam	other	4235355	4235355	0	+	1	3	108	102	1.0
CP008925.1	h6.sal.bam	GTTC	4235356	4235356	4235347	+	0	2	107	99	0.0
CP008925.1	h6.sal.bam	other	4235357	4235357	0	+	4	1	111	97	4.0
CP008925.1	h6.sal.bam	GTTC	4235358	4235358	4235347	+	7	0	118	96	7.0
CP008925.1	h6.sal.bam	other	4235359	4235359	0	+	3	2	121	97	3.0
CP008925.1	h6.sal.bam	other	4235360	4235360	0	+	0	1	119	95	0.0
CP008925.1	h6.sal.bam	other	4235361	4235361	0	+	3	0	122	100	3.0
CP008925.1	h6.sal.bam	other	4235362	4235362	0	+	0	1	117	101	0.0
CP008925.1	h6.sal.bam	other	4235363	4235363	0	+	1	1	116	101	1.0
CP008925.1	h6.sal.bam	other	4235364	4235364	0	+	0	1	115	99	0.0
CP008925.1	h6.sal.bam	other	4235365	4235365	0	+	3	1	117	101	3.0
CP008925.1	h6.sal.bam	other	4235366	4235366	0	+	0	0	116	101	0.0
CP008925.1	h6.sal.bam	other	4235367	4235367	0	+	0	0	115	102	0.0
CP008925.1	h6.sal.bam	other	4235368	4235368	0	+	0	2	112	105	0.0
CP008925.1	h6.sal.bam	other	4235369	4235369	0	+	2	1	110	105	2.0
CP008925.1	h6.sal.bam	other	4235370	4235370	0	+	0	6	110	104	0.0
CP008925.1	h6.sal.bam	other	4235371	4235371	0	+	0	1	108	98	0.0
CP008925.1	h6.sal.bam	other	4235372	4235372	0	+	1	3	109	97	1.0
CP008925.1	h6.sal.bam	other	4235373	4235373	0	+	0	2	108	94	0.0
CP008925.1	h6.sal.bam	other	4235374	4235374	0	+	3	0	109	99	3.0
CP008925.1	h6.sal.bam	other	4235375	4235375	0	+	2	2	110	100	2.0
CP008925.1	h6.sal.bam	other	4235376	4235376	0	+	1	3	109	99	1.0
CP008925.1	h6.sal.bam	other	4235377	4235377	0	+	3	1	112	96	3.0
CP008925.1	h6.sal.bam	other	4235378	4235378	0	+	1	3	113	96	1.0
CP008925.1	h6.sal.bam	other	4235379	4235379	0	+	7	3	117	94	7.0
CP008925.1	h6.sal.bam	other	4235380	4235380	0	+	3	1	120	92	3.0
CP008925.1	h6.sal.bam	other	4235381	4235381	0	+	1	1	121	94	1.0
CP008925.1	h6.sal.bam	other	4235382	4235382	0	+	0	3	121	93	0.0
CP008925.1	h6.sal.bam	other	4235383	4235383	0	+	2	0	118	90	2.0
CP008925.1	h6.sal.bam	other	4235384	4235384	0	+	2	1	120	90	2.0
CP008925.1	h6.sal.bam	other	4235385	4235385	0	+	2	0	121	90	2.0
CP008925.1	h6.sal.bam	other	4235386	4235386	0	+	0	0	121	90	0.0
CP008925.1	h6.sal.bam	other	4235387	4235387	0	+	2	0	122	128	2.0
CP008925.1	h6.sal.bam	other	4235388	4235388	0	+	1	0	120	129	1.0
CP008925.1	h6.sal.bam	other	4235389	4235389	0	+	0	1	120	129	0.0
CP008925.1	h6.sal.bam	other	4235390	4235390	0	+	3	2	122	129	3.0
CP008925.1	h6.sal.bam	other	4235391	4235391	0	+	3	3	124	127	3.0
CP008925.1	h6.sal.bam	other	4235392	4235392	0	+	1	1	124	128	1.0
CP008925.1	h6.sal.bam	other	4235393	4235393	0	+	1	1	124	128	1.0
CP008925.1	h6.sal.bam	other	4235394	4235394	0	+	0	2	124	127	0.0
CP008925.1	h6.sal.bam	other	4235395	4235395	0	+	0	2	123	125	0.0
CP008925.1	h6.sal.bam	other	4235396	4235396	0	+	1	1	124	124	1.0
CP008925.1	h6.sal.bam	other	4235397	4235397	0	+	1	1	124	126	1.0
CP008925.1	h6.sal.bam	other	4235398	4235398	0	+	0	0	124	125	0.0
CP008925.1	h6.sal.bam	other	4235399	4235399	0	+	2	2	125	128	2.0
CP008925.1	h6.sal.bam	other	4235400	4235400	0	+	3	0	127	128	3.0
CP008925.1	h6.sal.bam	other	4235401	4235401	0	+	1	1	125	128	1.0
CP008925.1	h6.sal.bam	other	4235402	4235402	0	+	3	2	128	128	3.0
CP008925.1	h6.sal.bam	other	4235403	4235403	0	+	1	0	129	126	1.0
CP008925.1	h6.sal.bam	other	4235404	4235404	0	+	2	0	128	193	2.0
CP008925.1	h6.sal.bam	other	4235405	4235405	0	+	1	2	129	201	1.0
CP008925.1	h6.sal.bam	other	4235406	4235406	0	+	0	0	123	199	0.0
CP008925.1	h6.sal.bam	other	4235407	4235407	0	+	1	2	124	201	1.0
CP008925.1	h6.sal.bam	other	4235408	4235408	0	+	2	1	124	200	2.0
CP008925.1	h6.sal.bam	other	4235409	4235409	0	+	3	1	124	202	3.0
CP008925.1	h6.sal.bam	other	4235410	4235410	0	+	1	4	123	201	1.0
CP008925.1	h6.sal.bam	other	4235411	4235411	0	+	6	0	127	197	6.0
CP008925.1	h6.sal.bam	other	4235412	4235412	0	+	1	4	126	197	1.0
CP008925.1	h6.sal.bam	other	4235413	4235413	0	+	0	2	123	193	0.0
CP008925.1	h6.sal.bam	other	4235414	4235414	0	+	1	1	124	191	1.0
CP008925.1	h6.sal.bam	other	4235415	4235415	0	+	2	2	122	190	2.0
CP008925.1	h6.sal.bam	other	4235416	4235416	0	+	2	0	119	188	2.0
CP008925.1	h6.sal.bam	other	4235417	4235417	0	+	0	3	115	190	0.0
CP008925.1	h6.sal.bam	other	4235418	4235418	0	+	1	1	116	187	1.0
CP008925.1	h6.sal.bam	other	4235419	4235419	0	+	0	1	116	186	0.0
CP008925.1	h6.sal.bam	other	4235420	4235420	0	+	1	4	116	187	1.0
CP008925.1	h6.sal.bam	other	4235421	4235421	0	+	0	2	113	183	0.0
CP008925.1	h6.sal.bam	other	4235422	4235422	0	+	1	0	112	181	1.0
CP008925.1	h6.sal.bam	other	4235423	4235423	0	+	0	2	110	181	0.0
CP008925.1	h6.sal.bam	other	4235424	4235424	0	+	1	0	110	180	1.0
CP008925.1	h6.sal.bam	other	4235425	4235425	0	+	1	0	110	180	1.0
CP008925.1	h6.sal.bam	other	4235426	4235426	0	+	1	1	109	180	1.0
CP008925.1	h6.sal.bam	other	4235427	4235427	0	+	0	1	107	179	0.0
CP008925.1	h6.sal.bam	other	4235428	4235428	0	+	0	1	102	179	0.0
CP008925.1	h6.sal.bam	other	4235429	4235429	0	+	0	2	100	178	0.0
CP008925.1	h6.sal.bam	other	4235430	4235430	0	+	0	0	100	177	0.0
CP008925.1	h6.sal.bam	other	4235431	4235431	0	+	0	1	97	177	0.0
CP008925.1	h6.sal.bam	other	4235432	4235432	0	+	1	2	98	180	1.0
CP008925.1	h6.sal.bam	other	4235433	4235433	0	+	2	2	93	179	2.0
CP008925.1	h6.sal.bam	other	4235434	4235434	0	+	1	2	91	177	1.0
CP008925.1	h6.sal.bam	other	4235435	4235435	0	+	1	1	92	177	1.0
CP008925.1	h6.sal.bam	other	4235436	4235436	0	+	0	0	89	176	0.0
CP008925.1	h6.sal.bam	other	4235437	4235437	0	+	2	1	91	176	2.0
CP008925.1	h6.sal.bam	other	4235438	4235438	0	+	0	2	90	176	0.0
CP008925.1	h6.sal.bam	other	4235439	4235439	0	+	1	1	91	176	1.0
CP008925.1	h6.sal.bam	other	4235440	4235440	0	+	0	1	88	176	0.0
CP008925.1	h6.sal.bam	other	4235441	4235441	0	+	0	3	88	175	0.0
CP008925.1	h6.sal.bam	other	4235442	4235442	0	+	1	1	87	173	1.0
CP008925.1	h6.sal.bam	other	4235443	4235443	0	+	1	1	88	172	1.0
CP008925.1	h6.sal.bam	other	4235444	4235444	0	+	1	0	89	171	1.0
CP008925.1	h6.sal.bam	other	4235445	4235445	0	+	0	3	89	172	0.0
CP008925.1	h6.sal.bam	other	4235446	4235446	0	+	1	2	90	169	1.0
CP008925.1	h6.sal.bam	other	4235447	4235447	0	+	0	0	89	167	0.0
CP008925.1	h6.sal.bam	other	4235448	4235448	0	+	0	2	89	170	0.0
CP008925.1	h6.sal.bam	other	4235449	4235449	0	+	2	1	88	171	2.0
CP008925.1	h6.sal.bam	other	4235450	4235450	0	+	3	2	87	172	3.0
CP008925.1	h6.sal.bam	other	4235451	4235451	0	+	1	0	85	170	1.0
CP008925.1	h6.sal.bam	other	4235452	4235452	0	+	0	1	85	171	0.0
CP008925.1	h6.sal.bam	other	4235453	4235453	0	+	2	1	84	176	2.0
CP008925.1	h6.sal.bam	other	4235454	4235454	0	+	0	1	77	180	0.0
CP008925.1	h6.sal.bam	other	4235455	4235455	0	+	1	2	78	179	1.0
CP008925.1	h6.sal.bam	other	4235456	4235456	0	+	0	0	77	177	0.0
CP008925.1	h6.sal.bam	other	4235457	4235457	0	+	4	0	80	177	4.0
CP008925.1	h6.sal.bam	other	4235458	4235458	0	+	1	0	80	177	1.0
CP008925.1	h6.sal.bam	other	4235459	4235459	0	+	0	2	79	177	0.0
CP008925.1	h6.sal.bam	GTTC	4235460	4235460	4235468	+	2	39	79	182	2.0
CP008925.1	h6.sal.bam	other	4235461	4235461	0	+	1	0	80	143	1.0
CP008925.1	h6.sal.bam	GTTC	4235462	4235462	4235468	+	25	1	103	145	25.0
CP008925.1	h6.sal.bam	other	4235463	4235463	0	+	0	0	102	145	0.0
CP008925.1	h6.sal.bam	other	4235464	4235464	0	+	0	1	101	148	0.0
CP008925.1	h6.sal.bam	other	4235465	4235465	0	+	3	2	102	147	3.0
CP008925.1	h6.sal.bam	other	4235466	4235466	0	+	0	1	98	145	0.0
CP008925.1	h6.sal.bam	other	4235467	4235467	0	+	1	0	99	144	1.0
CP008925.1	h6.sal.bam	other	4235468	4235468	0	+	2	0	100	144	2.0
CP008925.1	h6.sal.bam	other	4235469	4235469	0	+	2	0	102	144	2.0
CP008925.1	h6.sal.bam	other	4235470	4235470	0	+	0	1	102	146	0.0
CP008925.1	h6.sal.bam	other	4235471	4235471	0	+	2	3	103	145	2.0
CP008925.1	h6.sal.bam	other	4235472	4235472	0	+	0	1	102	142	0.0
CP008925.1	h6.sal.bam	other	4235473	4235473	0	+	2	2	104	143	2.0
CP008925.1	h6.sal.bam	other	4235474	4235474	0	+	2	2	104	144	2.0
CP008925.1	h6.sal.bam	other	4235475	4235475	0	+	4	1	105	142	4.0
CP008925.1	h6.sal.bam	other	4235476	4235476	0	+	0	2	101	141	0.0
CP008925.1	h6.sal.bam	GTTC	4235477	4235477	4235468	+	0	71	101	139	0.0
CP008925.1	h6.sal.bam	other	4235478	4235478	0	+	2	4	98	68	2.0
CP008925.1	h6.sal.bam	GTTC	4235479	4235479	4235468	+	101	1	198	67	101.0
CP008925.1	h6.sal.bam	other	4235480	4235480	0	+	10	1	207	68	10.0
CP008925.1	h6.sal.bam	other	4235481	4235481	0	+	0	0	207	67	0.0
CP008925.1	h6.sal.bam	other	4235482	4235482	0	+	0	0	204	70	0.0
CP008925.1	h6.sal.bam	other	4235483	4235483	0	+	0	3	201	71	0.0
CP008925.1	h6.sal.bam	other	4235484	4235484	0	+	0	0	200	68	0.0
CP008925.1	h6.sal.bam	other	4235485	4235485	0	+	0	0	200	69	0.0
CP008925.1	h6.sal.bam	other	4235486	4235486	0	+	3	0	199	69	3.0
CP008925.1	h6.sal.bam	other	4235487	4235487	0	+	1	0	200	69	1.0
CP008925.1	h6.sal.bam	other	4235488	4235488	0	+	1	0	201	73	1.0
CP008925.1	h6.sal.bam	other	4235489	4235489	0	+	1	0	201	75	1.0
CP008925.1	h6.sal.bam	other	4235490	4235490	0	+	1	0	199	75	1.0
CP008925.1	h6.sal.bam	other	4235491	4235491	0	+	3	2	201	75	3.0
CP008925.1	h6.sal.bam	other	4235492	4235492	0	+	0	0	201	75	0.0
CP008925.1	h6.sal.bam	other	4235493	4235493	0	+	1	0	201	77	1.0
CP008925.1	h6.sal.bam	other	4235494	4235494	0	+	0	2	201	80	0.0
CP008925.1	h6.sal.bam	other	4235495	4235495	0	+	0	0	200	82	0.0
CP008925.1	h6.sal.bam	other	4235496	4235496	0	+	2	0	202	84	2.0
CP008925.1	h6.sal.bam	other	4235497	4235497	0	+	1	0	202	84	1.0
CP008925.1	h6.sal.bam	other	4235498	4235498	0	+	2	1	204	86	2.0
CP008925.1	h6.sal.bam	other	4235499	4235499	0	+	0	0	203	85	0.0
CP008925.1	h6.sal.bam	other	4235500	4235500	0	+	1	0	203	89	1.0
CP008925.1	h6.sal.bam	other	4235501	4235501	0	+	0	1	202	91	0.0
CP008925.1	h6.sal.bam	other	4235502	4235502	0	+	1	0	203	90	1.0
CP008925.1	h6.sal.bam	other	4235503	4235503	0	+	0	0	203	90	0.0
CP008925.1	h6.sal.bam	other	4235504	4235504	0	+	0	2	203	93	0.0
CP008925.1	h6.sal.bam	other	4235505	4235505	0	+	0	0	202	91	0.0
CP008925.1	h6.sal.bam	other	4235506	4235506	0	+	1	4	203	91	1.0
CP008925.1	h6.sal.bam	other	4235507	4235507	0	+	0	0	200	93	0.0
CP008925.1	h6.sal.bam	other	4235508	4235508	0	+	1	1	200	93	1.0
CP008925.1	h6.sal.bam	other	4235509	4235509	0	+	1	1	201	94	1.0
CP008925.1	h6.sal.bam	other	4235510	4235510	0	+	0	0	200	93	0.0
CP008925.1	h6.sal.bam	other	4235511	4235511	0	+	2	1	202	93	2.0
CP008925.1	h6.sal.bam	other	4235512	4235512	0	+	2	1	202	96	2.0
CP008925.1	h6.sal.bam	other	4235513	4235513	0	+	2	0	204	97	2.0
CP008925.1	h6.sal.bam	other	4235514	4235514	0	+	0	1	203	98	0.0
CP008925.1	h6.sal.bam	other	4235515	4235515	0	+	2	0	205	101	2.0
CP008925.1	h6.sal.bam	other	4235516	4235516	0	+	0	1	205	101	0.0
CP008925.1	h6.sal.bam	other	4235517	4235517	0	+	4	0	208	100	4.0
CP008925.1	h6.sal.bam	other	4235518	4235518	0	+	1	0	209	100	1.0
CP008925.1	h6.sal.bam	other	4235519	4235519	0	+	0	1	208	101	0.0
CP008925.1	h6.sal.bam	other	4235520	4235520	0	+	1	3	208	101	1.0
CP008925.1	h6.sal.bam	other	4235521	4235521	0	+	1	0	209	99	1.0
CP008925.1	h6.sal.bam	other	4235522	4235522	0	+	2	3	211	99	2.0
CP008925.1	h6.sal.bam	other	4235523	4235523	0	+	0	0	211	99	0.0
CP008925.1	h6.sal.bam	other	4235524	4235524	0	+	1	2	210	99	1.0
CP008925.1	h6.sal.bam	other	4235525	4235525	0	+	1	0	207	100	1.0
CP008925.1	h6.sal.bam	other	4235526	4235526	0	+	1	1	208	100	1.0
CP008925.1	h6.sal.bam	other	4235527	4235527	0	+	0	6	207	99	0.0
CP008925.1	h6.sal.bam	other	4235528	4235528	0	+	1	5	206	94	1.0
CP008925.1	h6.sal.bam	other	4235529	4235529	0	+	2	0	207	91	2.0
CP008925.1	h6.sal.bam	other	4235530	4235530	0	+	1	0	207	91	1.0
CP008925.1	h6.sal.bam	other	4235531	4235531	0	+	1	0	208	92	1.0
CP008925.1	h6.sal.bam	other	4235532	4235532	0	+	2	1	205	93	2.0
CP008925.1	h6.sal.bam	other	4235533	4235533	0	+	2	7	206	93	2.0
CP008925.1	h6.sal.bam	other	4235534	4235534	0	+	2	0	206	86	2.0
CP008925.1	h6.sal.bam	other	4235535	4235535	0	+	0	0	202	86	0.0
CP008925.1	h6.sal.bam	other	4235536	4235536	0	+	3	1	205	86	3.0
CP008925.1	h6.sal.bam	other	4235537	4235537	0	+	0	1	184	85	0.0
CP008925.1	h6.sal.bam	other	4235538	4235538	0	+	2	3	186	84	2.0
CP008925.1	h6.sal.bam	other	4235539	4235539	0	+	0	0	186	90	0.0
CP008925.1	h6.sal.bam	other	4235540	4235540	0	+	1	0	184	94	1.0
CP008925.1	h6.sal.bam	other	4235541	4235541	0	+	1	0	185	94	1.0
CP008925.1	h6.sal.bam	other	4235542	4235542	0	+	0	0	184	99	0.0
CP008925.1	h6.sal.bam	other	4235543	4235543	0	+	0	2	182	103	0.0
CP008925.1	h6.sal.bam	other	4235544	4235544	0	+	0	0	180	103	0.0
CP008925.1	h6.sal.bam	other	4235545	4235545	0	+	1	2	180	103	1.0
CP008925.1	h6.sal.bam	other	4235546	4235546	0	+	1	0	180	102	1.0
CP008925.1	h6.sal.bam	other	4235547	4235547	0	+	1	0	181	102	1.0
CP008925.1	h6.sal.bam	other	4235548	4235548	0	+	0	3	177	105	0.0
CP008925.1	h6.sal.bam	other	4235549	4235549	0	+	0	0	173	103	0.0
CP008925.1	h6.sal.bam	GAAC	4235550	4235550	4235558	+	1	0	174	103	1.0
CP008925.1	h6.sal.bam	other	4235551	4235551	0	+	1	1	175	108	1.0
CP008925.1	h6.sal.bam	GAAC	4235552	4235552	4235558	+	1	2	170	107	1.0
CP008925.1	h6.sal.bam	other	4235553	4235553	0	+	0	0	169	105	0.0
CP008925.1	h6.sal.bam	other	4235554	4235554	0	+	0	3	75	107	0.0
CP008925.1	h6.sal.bam	other	4235555	4235555	0	+	0	2	65	107	0.0
CP008925.1	h6.sal.bam	other	4235556	4235556	0	+	0	1	65	106	0.0
CP008925.1	h6.sal.bam	other	4235557	4235557	0	+	3	1	68	108	3.0
CP008925.1	h6.sal.bam	other	4235558	4235558	0	+	1	0	69	107	1.0
CP008925.1	h6.sal.bam	other	4235559	4235559	0	+	0	1	68	111	0.0
CP008925.1	h6.sal.bam	other	4235560	4235560	0	+	1	0	67	111	1.0
CP008925.1	h6.sal.bam	other	4235561	4235561	0	+	1	2	68	115	1.0
CP008925.1	h6.sal.bam	other	4235562	4235562	0	+	4	3	71	115	4.0
CP008925.1	h6.sal.bam	other	4235563	4235563	0	+	2	2	70	115	2.0
CP008925.1	h6.sal.bam	other	4235564	4235564	0	+	1	0	71	115	1.0
CP008925.1	h6.sal.bam	other	4235565	4235565	0	+	1	2	72	117	1.0
CP008925.1	h6.sal.bam	other	4235566	4235566	0	+	2	2	71	115	2.0
CP008925.1	h6.sal.bam	GAAC	4235567	4235567	4235558	+	1	3	72	113	1.0
CP008925.1	h6.sal.bam	other	4235568	4235568	0	+	2	1	73	112	2.0
CP008925.1	h6.sal.bam	GAAC	4235569	4235569	4235558	+	1	2	74	112	1.0
CP008925.1	h6.sal.bam	other	4235570	4235570	0	+	6	2	80	114	6.0
CP008925.1	h6.sal.bam	other	4235571	4235571	0	+	0	0	78	112	0.0
CP008925.1	h6.sal.bam	other	4235572	4235572	0	+	5	2	82	112	5.0
CP008925.1	h6.sal.bam	other	4235573	4235573	0	+	0	5	80	114	0.0
CP008925.1	h6.sal.bam	other	4235574	4235574	0	+	1	0	81	111	1.0
CP008925.1	h6.sal.bam	other	4235575	4235575	0	+	2	1	82	115	2.0
CP008925.1	h6.sal.bam	other	4235576	4235576	0	+	3	0	85	115	3.0
CP008925.1	h6.sal.bam	other	4235577	4235577	0	+	2	1	86	118	2.0
CP008925.1	h6.sal.bam	other	4235578	4235578	0	+	1	2	87	117	1.0
CP008925.1	h6.sal.bam	other	4235579	4235579	0	+	0	0	87	118	0.0
CP008925.1	h6.sal.bam	other	4235580	4235580	0	+	0	1	87	119	0.0
CP008925.1	h6.sal.bam	other	4235581	4235581	0	+	1	6	86	123	1.0
CP008925.1	h6.sal.bam	other	4235582	4235582	0	+	1	0	86	117	1.0
CP008925.1	h6.sal.bam	other	4235583	4235583	0	+	1	2	87	118	1.0
CP008925.1	h6.sal.bam	other	4235584	4235584	0	+	1	0	87	117	1.0
CP008925.1	h6.sal.bam	other	4235585	4235585	0	+	1	2	86	118	1.0
CP008925.1	h6.sal.bam	other	4235586	4235586	0	+	1	2	87	116	1.0
CP008925.1	h6.sal.bam	other	4235587	4235587	0	+	1	3	87	118	1.0
CP008925.1	h6.sal.bam	other	4235588	4235588	0	+	0	1	85	117	0.0
CP008925.1	h6.sal.bam	other	4235589	4235589	0	+	0	4	85	119	0.0
CP008925.1	h6.sal.bam	other	4235590	4235590	0	+	2	0	85	119	2.0
CP008925.1	h6.sal.bam	other	4235591	4235591	0	+	0	0	84	119	0.0
CP008925.1	h6.sal.bam	other	4235592	4235592	0	+	0	0	81	122	0.0
CP008925.1	h6.sal.bam	other	4235593	4235593	0	+	3	1	83	123	3.0
CP008925.1	h6.sal.bam	other	4235594	4235594	0	+	2	1	84	124	2.0
CP008925.1	h6.sal.bam	other	4235595	4235595	0	+	2	0	85	124	2.0
CP008925.1	h6.sal.bam	other	4235596	4235596	0	+	1	0	84	124	1.0
CP008925.1	h6.sal.bam	other	4235597	4235597	0	+	2	3	86	124	2.0
CP008925.1	h6.sal.bam	other	4235598	4235598	0	+	0	3	86	122	0.0
CP008925.1	h6.sal.bam	other	4235599	4235599	0	+	0	0	84	120	0.0
CP008925.1	h6.sal.bam	other	4235600	4235600	0	+	0	0	84	124	0.0
CP008925.1	h6.sal.bam	other	4235601	4235601	0	+	1	0	79	124	1.0
CP008925.1	h6.sal.bam	other	4235602	4235602	0	+	0	1	79	126	0.0
CP008925.1	h6.sal.bam	other	4235603	4235603	0	+	0	2	79	125	0.0
CP008925.1	h6.sal.bam	other	4235604	4235604	0	+	1	5	80	123	1.0
CP008925.1	h6.sal.bam	other	4235605	4235605	0	+	2	1	81	118	2.0
CP008925.1	h6.sal.bam	other	4235606	4235606	0	+	0	0	80	117	0.0
CP008925.1	h6.sal.bam	other	4235607	4235607	0	+	1	0	77	117	1.0
CP008925.1	h6.sal.bam	other	4235608	4235608	0	+	0	1	77	117	0.0
CP008925.1	h6.sal.bam	other	4235609	4235609	0	+	2	0	78	116	2.0
CP008925.1	h6.sal.bam	other	4235610	4235610	0	+	0	3	78	116	0.0
CP008925.1	h6.sal.bam	other	4235611	4235611	0	+	1	0	76	120	1.0
CP008925.1	h6.sal.bam	other	4235612	4235612	0	+	3	0	79	120	3.0
CP008925.1	h6.sal.bam	other	4235613	4235613	0	+	1	1	79	126	1.0
CP008925.1	h6.sal.bam	other	4235614	4235614	0	+	1	4	80	128	1.0
CP008925.1	h6.sal.bam	other	4235615	4235615	0	+	3	4	81	125	3.0
CP008925.1	h6.sal.bam	other	4235616	4235616	0	+	0	2	81	121	0.0
CP008925.1	h6.sal.bam	other	4235617	4235617	0	+	3	3	84	120	3.0
CP008925.1	h6.sal.bam	other	4235618	4235618	0	+	1	2	85	120	1.0
CP008925.1	h6.sal.bam	other	4235619	4235619	0	+	0	0	84	119	0.0
CP008925.1	h6.sal.bam	other	4235620	4235620	0	+	2	1	86	119	2.0
CP008925.1	h6.sal.bam	other	4235621	4235621	0	+	0	2	85	124	0.0
CP008925.1	h6.sal.bam	other	4235622	4235622	0	+	1	1	85	122	1.0
CP008925.1	h6.sal.bam	other	4235623	4235623	0	+	0	1	85	121	0.0
CP008925.1	h6.sal.bam	other	4235624	4235624	0	+	1	0	86	126	1.0
CP008925.1	h6.sal.bam	other	4235625	4235625	0	+	0	4	85	127	0.0
CP008925.1	h6.sal.bam	other	4235626	4235626	0	+	1	0	85	123	1.0
CP008925.1	h6.sal.bam	other	4235627	4235627	0	+	2	2	86	127	2.0
CP008925.1	h6.sal.bam	other	4235628	4235628	0	+	1	1	87	128	1.0
CP008925.1	h6.sal.bam	other	4235629	4235629	0	+	1	2	88	130	1.0
CP008925.1	h6.sal.bam	other	4235630	4235630	0	+	2	2	90	134	2.0
CP008925.1	h6.sal.bam	other	4235631	4235631	0	+	2	2	92	135	2.0
CP008925.1	h6.sal.bam	other	4235632	4235632	0	+	1	0	90	133	1.0
CP008925.1	h6.sal.bam	other	4235633	4235633	0	+	2	4	91	133	2.0
CP008925.1	h6.sal.bam	other	4235634	4235634	0	+	1	1	92	131	1.0
CP008925.1	h6.sal.bam	other	4235635	4235635	0	+	1	4	92	132	1.0
CP008925.1	h6.sal.bam	other	4235636	4235636	0	+	2	2	92	129	2.0
CP008925.1	h6.sal.bam	other	4235637	4235637	0	+	1	3	82	129	1.0
CP008925.1	h6.sal.bam	other	4235638	4235638	0	+	1	2	83	127	1.0
CP008925.1	h6.sal.bam	other	4235639	4235639	0	+	0	2	83	126	0.0
CP008925.1	h6.sal.bam	other	4235640	4235640	0	+	2	0	85	125	2.0
CP008925.1	h6.sal.bam	other	4235641	4235641	0	+	1	0	86	131	1.0
CP008925.1	h6.sal.bam	other	4235642	4235642	0	+	1	3	85	131	1.0
CP008925.1	h6.sal.bam	other	4235643	4235643	0	+	0	0	85	128	0.0
CP008925.1	h6.sal.bam	other	4235644	4235644	0	+	3	4	87	132	3.0
CP008925.1	h6.sal.bam	other	4235645	4235645	0	+	4	0	85	130	4.0
CP008925.1	h6.sal.bam	other	4235646	4235646	0	+	1	1	86	130	1.0
CP008925.1	h6.sal.bam	other	4235647	4235647	0	+	0	3	81	129	0.0
CP008925.1	h6.sal.bam	other	4235648	4235648	0	+	1	2	81	130	1.0
CP008925.1	h6.sal.bam	other	4235649	4235649	0	+	1	4	82	128	1.0
CP008925.1	h6.sal.bam	other	4235650	4235650	0	+	0	1	79	124	0.0
CP008925.1	h6.sal.bam	other	4235651	4235651	0	+	0	3	76	126	0.0
CP008925.1	h6.sal.bam	other	4235652	4235652	0	+	5	0	79	127	5.0
CP008925.1	h6.sal.bam	other	4235653	4235653	0	+	1	3	79	127	1.0
CP008925.1	h6.sal.bam	other	4235654	4235654	0	+	4	1	83	127	4.0
CP008925.1	h6.sal.bam	other	4235655	4235655	0	+	4	5	86	126	4.0
CP008925.1	h6.sal.bam	other	4235656	4235656	0	+	2	0	88	121	2.0
CP008925.1	h6.sal.bam	other	4235657	4235657	0	+	2	1	88	122	2.0
CP008925.1	h6.sal.bam	other	4235658	4235658	0	+	0	1	88	122	0.0
CP008925.1	h6.sal.bam	other	4235659	4235659	0	+	1	1	87	131	1.0
CP008925.1	h6.sal.bam	other	4235660	4235660	0	+	4	1	91	133	4.0
CP008925.1	h6.sal.bam	other	4235661	4235661	0	+	0	3	91	135	0.0
CP008925.1	h6.sal.bam	other	4235662	4235662	0	+	1	2	91	135	1.0
CP008925.1	h6.sal.bam	other	4235663	4235663	0	+	0	3	91	134	0.0
CP008925.1	h6.sal.bam	other	4235664	4235664	0	+	0	4	91	133	0.0
CP008925.1	h6.sal.bam	other	4235665	4235665	0	+	1	3	90	132	1.0
CP008925.1	h6.sal.bam	other	4235666	4235666	0	+	4	1	94	129	4.0
CP008925.1	h6.sal.bam	other	4235667	4235667	0	+	0	0	91	131	0.0
CP008925.1	h6.sal.bam	other	4235668	4235668	0	+	0	2	91	131	0.0
CP008925.1	h6.sal.bam	other	4235669	4235669	0	+	1	1	91	134	1.0
CP008925.1	h6.sal.bam	other	4235670	4235670	0	+	2	0	91	136	2.0
CP008925.1	h6.sal.bam	other	4235671	4235671	0	+	3	1	93	139	3.0
CP008925.1	h6.sal.bam	other	4235672	4235672	0	+	3	1	94	138	3.0
CP008925.1	h6.sal.bam	other	4235673	4235673	0	+	0	0	94	137	0.0
CP008925.1	h6.sal.bam	other	4235674	4235674	0	+	0	4	94	137	0.0
CP008925.1	h6.sal.bam	other	4235675	4235675	0	+	0	0	93	133	0.0
CP008925.1	h6.sal.bam	other	4235676	4235676	0	+	1	2	94	137	1.0
CP008925.1	h6.sal.bam	other	4235677	4235677	0	+	2	0	96	136	2.0
CP008925.1	h6.sal.bam	other	4235678	4235678	0	+	6	0	102	137	6.0
CP008925.1	h6.sal.bam	other	4235679	4235679	0	+	0	4	101	138	0.0
CP008925.1	h6.sal.bam	other	4235680	4235680	0	+	0	2	99	137	0.0
CP008925.1	h6.sal.bam	other	4235681	4235681	0	+	1	0	100	136	1.0
CP008925.1	h6.sal.bam	other	4235682	4235682	0	+	0	0	99	138	0.0
CP008925.1	h6.sal.bam	other	4235683	4235683	0	+	2	1	101	140	2.0
CP008925.1	h6.sal.bam	other	4235684	4235684	0	+	2	3	100	140	2.0
CP008925.1	h6.sal.bam	other	4235685	4235685	0	+	5	3	105	138	5.0
CP008925.1	h6.sal.bam	other	4235686	4235686	0	+	2	0	107	135	2.0
CP008925.1	h6.sal.bam	other	4235687	4235687	0	+	4	3	108	139	4.0
CP008925.1	h6.sal.bam	other	4235688	4235688	0	+	0	0	107	136	0.0
CP008925.1	h6.sal.bam	other	4235689	4235689	0	+	0	1	106	137	0.0
CP008925.1	h6.sal.bam	other	4235690	4235690	0	+	4	1	107	137	4.0
CP008925.1	h6.sal.bam	other	4235691	4235691	0	+	0	1	107	136	0.0
CP008925.1	h6.sal.bam	other	4235692	4235692	0	+	0	3	103	139	0.0
CP008925.1	h6.sal.bam	other	4235693	4235693	0	+	3	2	106	137	3.0
CP008925.1	h6.sal.bam	other	4235694	4235694	0	+	1	3	107	135	1.0
CP008925.1	h6.sal.bam	other	4235695	4235695	0	+	4	2	109	132	4.0
CP008925.1	h6.sal.bam	other	4235696	4235696	0	+	3	0	111	131	3.0
CP008925.1	h6.sal.bam	other	4235697	4235697	0	+	1	3	112	131	1.0
CP008925.1	h6.sal.bam	other	4235698	4235698	0	+	1	3	113	130	1.0
CP008925.1	h6.sal.bam	other	4235699	4235699	0	+	0	1	112	127	0.0
CP008925.1	h6.sal.bam	other	4235700	4235700	0	+	3	4	115	126	3.0
CP008925.1	h6.sal.bam	other	4235701	4235701	0	+	3	3	117	126	3.0
CP008925.1	h6.sal.bam	other	4235702	4235702	0	+	4	1	118	124	4.0
CP008925.1	h6.sal.bam	other	4235703	4235703	0	+	2	3	120	126	2.0
CP008925.1	h6.sal.bam	other	4235704	4235704	0	+	0	6	119	123	0.0
CP008925.1	h6.sal.bam	other	4235705	4235705	0	+	1	3	118	117	1.0
CP008925.1	h6.sal.bam	other	4235706	4235706	0	+	2	1	118	116	2.0
CP008925.1	h6.sal.bam	other	4235707	4235707	0	+	1	1	118	116	1.0
CP008925.1	h6.sal.bam	other	4235708	4235708	0	+	1	2	116	118	1.0
CP008925.1	h6.sal.bam	other	4235709	4235709	0	+	2	2	117	116	2.0
CP008925.1	h6.sal.bam	other	4235710	4235710	0	+	3	0	119	114	3.0
CP008925.1	h6.sal.bam	other	4235711	4235711	0	+	0	2	117	115	0.0
CP008925.1	h6.sal.bam	other	4235712	4235712	0	+	3	1	119	113	3.0
CP008925.1	h6.sal.bam	other	4235713	4235713	0	+	3	2	121	116	3.0
CP008925.1	h6.sal.bam	other	4235714	4235714	0	+	1	3	122	114	1.0
CP008925.1	h6.sal.bam	other	4235715	4235715	0	+	3	2	122	115	3.0
CP008925.1	h6.sal.bam	other	4235716	4235716	0	+	2	0	123	115	2.0
CP008925.1	h6.sal.bam	other	4235717	4235717	0	+	0	2	123	117	0.0
CP008925.1	h6.sal.bam	other	4235718	4235718	0	+	0	2	119	119	0.0
CP008925.1	h6.sal.bam	other	4235719	4235719	0	+	1	2	120	117	1.0
CP008925.1	h6.sal.bam	other	4235720	4235720	0	+	1	0	117	116	1.0
CP008925.1	h6.sal.bam	other	4235721	4235721	0	+	0	3	117	116	0.0
CP008925.1	h6.sal.bam	other	4235722	4235722	0	+	2	1	117	116	2.0
CP008925.1	h6.sal.bam	other	4235723	4235723	0	+	1	0	118	118	1.0
CP008925.1	h6.sal.bam	other	4235724	4235724	0	+	0	1	118	118	0.0
CP008925.1	h6.sal.bam	other	4235725	4235725	0	+	0	3	116	117	0.0
CP008925.1	h6.sal.bam	other	4235726	4235726	0	+	1	3	117	118	1.0
CP008925.1	h6.sal.bam	other	4235727	4235727	0	+	2	2	114	116	2.0
CP008925.1	h6.sal.bam	other	4235728	4235728	0	+	1	2	113	115	1.0
CP008925.1	h6.sal.bam	other	4235729	4235729	0	+	2	0	113	113	2.0
CP008925.1	h6.sal.bam	other	4235730	4235730	0	+	0	1	110	113	0.0
CP008925.1	h6.sal.bam	other	4235731	4235731	0	+	0	0	108	113	0.0
CP008925.1	h6.sal.bam	other	4235732	4235732	0	+	1	3	106	115	1.0
CP008925.1	h6.sal.bam	other	4235733	4235733	0	+	1	8	107	112	1.0
CP008925.1	h6.sal.bam	other	4235734	4235734	0	+	2	2	109	104	2.0
CP008925.1	h6.sal.bam	other	4235735	4235735	0	+	5	3	110	102	5.0
CP008925.1	h6.sal.bam	other	4235736	4235736	0	+	2	3	112	99	2.0
CP008925.1	h6.sal.bam	other	4235737	4235737	0	+	0	0	111	98	0.0
CP008925.1	h6.sal.bam	other	4235738	4235738	0	+	2	2	113	98	2.0
CP008925.1	h6.sal.bam	other	4235739	4235739	0	+	0	3	112	96	0.0
CP008925.1	h6.sal.bam	other	4235740	4235740	0	+	1	0	108	96	1.0
CP008925.1	h6.sal.bam	other	4235741	4235741	0	+	1	4	109	96	1.0
CP008925.1	h6.sal.bam	other	4235742	4235742	0	+	0	1	104	94	0.0
CP008925.1	h6.sal.bam	other	4235743	4235743	0	+	2	2	106	94	2.0
CP008925.1	h6.sal.bam	other	4235744	4235744	0	+	0	3	106	93	0.0
CP008925.1	h6.sal.bam	other	4235745	4235745	0	+	1	3	106	90	1.0
CP008925.1	h6.sal.bam	other	4235746	4235746	0	+	3	0	108	87	3.0
CP008925.1	h6.sal.bam	other	4235747	4235747	0	+	0	0	106	94	0.0
CP008925.1	h6.sal.bam	other	4235748	4235748	0	+	1	0	107	96	1.0
CP008925.1	h6.sal.bam	other	4235749	4235749	0	+	0	0	107	98	0.0
CP008925.1	h6.sal.bam	other	4235750	4235750	0	+	2	4	109	99	2.0
CP008925.1	h6.sal.bam	other	4235751	4235751	0	+	2	1	110	95	2.0
CP008925.1	h6.sal.bam	other	4235752	4235752	0	+	2	1	108	94	2.0
CP008925.1	h6.sal.bam	other	4235753	4235753	0	+	5	1	111	93	5.0
CP008925.1	h6.sal.bam	other	4235754	4235754	0	+	1	3	112	94	1.0
CP008925.1	h6.sal.bam	other	4235755	4235755	0	+	0	1	112	94	0.0
CP008925.1	h6.sal.bam	other	4235756	4235756	0	+	3	2	114	94	3.0
CP008925.1	h6.sal.bam	other	4235757	4235757	0	+	0	2	114	92	0.0
CP008925.1	h6.sal.bam	other	4235758	4235758	0	+	2	1	112	93	2.0
CP008925.1	h6.sal.bam	other	4235759	4235759	0	+	0	2	105	94	0.0
CP008925.1	h6.sal.bam	other	4235760	4235760	0	+	0	1	105	92	0.0
CP008925.1	h6.sal.bam	other	4235761	4235761	0	+	0	3	105	94	0.0
CP008925.1	h6.sal.bam	other	4235762	4235762	0	+	1	0	101	91	1.0
CP008925.1	h6.sal.bam	other	4235763	4235763	0	+	2	1	103	91	2.0
CP008925.1	h6.sal.bam	other	4235764	4235764	0	+	0	1	103	92	0.0
CP008925.1	h6.sal.bam	other	4235765	4235765	0	+	2	4	102	91	2.0
CP008925.1	h6.sal.bam	other	4235766	4235766	0	+	2	0	104	87	2.0
CP008925.1	h6.sal.bam	other	4235767	4235767	0	+	2	1	106	87	2.0
CP008925.1	h6.sal.bam	other	4235768	4235768	0	+	5	0	108	86	5.0
CP008925.1	h6.sal.bam	other	4235769	4235769	0	+	3	0	106	86	3.0
CP008925.1	h6.sal.bam	other	4235770	4235770	0	+	1	1	107	87	1.0
CP008925.1	h6.sal.bam	other	4235771	4235771	0	+	0	0	104	88	0.0
CP008925.1	h6.sal.bam	other	4235772	4235772	0	+	0	2	103	89	0.0
CP008925.1	h6.sal.bam	other	4235773	4235773	0	+	0	2	102	90	0.0
CP008925.1	h6.sal.bam	other	4235774	4235774	0	+	1	2	103	90	1.0
CP008925.1	h6.sal.bam	other	4235775	4235775	0	+	0	0	97	88	0.0
CP008925.1	h6.sal.bam	other	4235776	4235776	0	+	0	1	97	88	0.0
CP008925.1	h6.sal.bam	other	4235777	4235777	0	+	2	3	95	88	2.0
CP008925.1	h6.sal.bam	other	4235778	4235778	0	+	1	1	94	87	1.0
CP008925.1	h6.sal.bam	other	4235779	4235779	0	+	1	1	95	86	1.0
CP008925.1	h6.sal.bam	other	4235780	4235780	0	+	1	1	95	86	1.0
CP008925.1	h6.sal.bam	other	4235781	4235781	0	+	1	3	92	85	1.0
CP008925.1	h6.sal.bam	other	4235782	4235782	0	+	0	0	92	85	0.0
CP008925.1	h6.sal.bam	other	4235783	4235783	0	+	1	0	93	88	1.0
CP008925.1	h6.sal.bam	other	4235784	4235784	0	+	3	0	94	94	3.0
CP008925.1	h6.sal.bam	other	4235785	4235785	0	+	0	1	91	94	0.0
CP008925.1	h6.sal.bam	other	4235786	4235786	0	+	1	1	89	94	1.0
CP008925.1	h6.sal.bam	other	4235787	4235787	0	+	0	3	86	93	0.0
CP008925.1	h6.sal.bam	other	4235788	4235788	0	+	2	1	84	93	2.0
CP008925.1	h6.sal.bam	other	4235789	4235789	0	+	4	3	88	95	4.0
CP008925.1	h6.sal.bam	other	4235790	4235790	0	+	3	2	91	92	3.0
CP008925.1	h6.sal.bam	other	4235791	4235791	0	+	1	2	90	91	1.0
CP008925.1	h6.sal.bam	other	4235792	4235792	0	+	1	4	91	90	1.0
CP008925.1	h6.sal.bam	other	4235793	4235793	0	+	2	1	93	86	2.0
CP008925.1	h6.sal.bam	other	4235794	4235794	0	+	4	0	96	88	4.0
CP008925.1	h6.sal.bam	other	4235795	4235795	0	+	2	3	96	89	2.0
CP008925.1	h6.sal.bam	other	4235796	4235796	0	+	2	1	98	88	2.0
CP008925.1	h6.sal.bam	other	4235797	4235797	0	+	1	2	97	87	1.0
CP008925.1	h6.sal.bam	other	4235798	4235798	0	+	2	0	98	85	2.0
CP008925.1	h6.sal.bam	other	4235799	4235799	0	+	0	3	96	87	0.0
CP008925.1	h6.sal.bam	other	4235800	4235800	0	+	2	1	98	87	2.0
CP008925.1	h6.sal.bam	other	4235801	4235801	0	+	2	0	100	86	2.0
CP008925.1	h6.sal.bam	other	4235802	4235802	0	+	2	1	102	87	2.0
CP008925.1	h6.sal.bam	other	4235803	4235803	0	+	2	0	103	86	2.0
CP008925.1	h6.sal.bam	other	4235804	4235804	0	+	3	1	104	86	3.0
CP008925.1	h6.sal.bam	other	4235805	4235805	0	+	1	2	105	86	1.0
CP008925.1	h6.sal.bam	other	4235806	4235806	0	+	1	0	106	86	1.0
CP008925.1	h6.sal.bam	other	4235807	4235807	0	+	1	0	106	90	1.0
CP008925.1	h6.sal.bam	other	4235808	4235808	0	+	2	1	107	90	2.0
CP008925.1	h6.sal.bam	other	4235809	4235809	0	+	0	0	100	92	0.0
CP008925.1	h6.sal.bam	other	4235810	4235810	0	+	3	1	103	93	3.0
CP008925.1	h6.sal.bam	other	4235811	4235811	0	+	2	0	101	93	2.0
CP008925.1	h6.sal.bam	other	4235812	4235812	0	+	2	0	103	94	2.0
CP008925.1	h6.sal.bam	other	4235813	4235813	0	+	1	2	104	94	1.0
CP008925.1	h6.sal.bam	other	4235814	4235814	0	+	3	1	107	92	3.0
CP008925.1	h6.sal.bam	other	4235815	4235815	0	+	4	0	110	95	4.0
CP008925.1	h6.sal.bam	other	4235816	4235816	0	+	2	2	111	99	2.0
CP008925.1	h6.sal.bam	other	4235817	4235817	0	+	2	1	111	99	2.0
CP008925.1	h6.sal.bam	other	4235818	4235818	0	+	1	1	112	99	1.0
CP008925.1	h6.sal.bam	other	4235819	4235819	0	+	1	2	113	99	1.0
CP008925.1	h6.sal.bam	other	4235820	4235820	0	+	0	1	112	98	0.0
CP008925.1	h6.sal.bam	other	4235821	4235821	0	+	2	4	111	98	2.0
CP008925.1	h6.sal.bam	other	4235822	4235822	0	+	1	2	112	96	1.0
CP008925.1	h6.sal.bam	other	4235823	4235823	0	+	2	2	113	96	2.0
CP008925.1	h6.sal.bam	other	4235824	4235824	0	+	1	1	114	94	1.0
CP008925.1	h6.sal.bam	other	4235825	4235825	0	+	1	0	113	93	1.0
CP008925.1	h6.sal.bam	other	4235826	4235826	0	+	2	1	110	93	2.0
CP008925.1	h6.sal.bam	other	4235827	4235827	0	+	0	1	108	92	0.0
CP008925.1	h6.sal.bam	other	4235828	4235828	0	+	1	3	106	93	1.0
CP008925.1	h6.sal.bam	other	4235829	4235829	0	+	0	1	105	91	0.0
CP008925.1	h6.sal.bam	other	4235830	4235830	0	+	2	1	104	92	2.0
CP008925.1	h6.sal.bam	other	4235831	4235831	0	+	2	1	106	93	2.0
CP008925.1	h6.sal.bam	other	4235832	4235832	0	+	4	1	110	91	4.0
CP008925.1	h6.sal.bam	other	4235833	4235833	0	+	2	3	110	92	2.0
CP008925.1	h6.sal.bam	other	4235834	4235834	0	+	0	0	110	92	0.0
CP008925.1	h6.sal.bam	other	4235835	4235835	0	+	0	3	110	92	0.0
CP008925.1	h6.sal.bam	other	4235836	4235836	0	+	3	0	113	91	3.0
CP008925.1	h6.sal.bam	other	4235837	4235837	0	+	2	2	114	92	1.3333333333333333
CP008925.1	h6.sal.bam	other	4235838	4235838	0	+	0	0	113	93	0.0
CP008925.1	h6.sal.bam	other	4235839	4235839	0	+	1	0	114	95	1.0
CP008925.1	h6.sal.bam	other	4235840	4235840	0	+	0	0	112	95	0.0
CP008925.1	h6.sal.bam	other	4235841	4235841	0	+	0	0	108	98	0.0
CP008925.1	h6.sal.bam	other	4235842	4235842	0	+	2	0	110	102	1.3333333333333333
CP008925.1	h6.sal.bam	other	4235843	4235843	0	+	0	0	102	103	0.0
CP008925.1	h6.sal.bam	other	4235844	4235844	0	+	0	2	101	104	0.0
CP008925.1	h6.sal.bam	other	4235845	4235845	0	+	0	1	101	102	0.0
CP008925.1	h6.sal.bam	other	4235846	4235846	0	+	1	1	102	107	1.0
CP008925.1	h6.sal.bam	other	4235847	4235847	0	+	2	3	104	106	2.0
CP008925.1	h6.sal.bam	other	4235848	4235848	0	+	1	2	104	103	1.0
CP008925.1	h6.sal.bam	other	4235849	4235849	0	+	1	0	105	107	1.0
CP008925.1	h6.sal.bam	other	4235850	4235850	0	+	0	0	105	107	0.0
CP008925.1	h6.sal.bam	other	4235851	4235851	0	+	1	2	106	110	1.0
CP008925.1	h6.sal.bam	other	4235852	4235852	0	+	8	0	111	108	8.0
CP008925.1	h6.sal.bam	other	4235853	4235853	0	+	3	2	114	109	3.0
CP008925.1	h6.sal.bam	other	4235854	4235854	0	+	0	0	113	109	0.0
CP008925.1	h6.sal.bam	other	4235855	4235855	0	+	1	0	112	110	1.0
CP008925.1	h6.sal.bam	other	4235856	4235856	0	+	0	2	112	110	0.0
CP008925.1	h6.sal.bam	other	4235857	4235857	0	+	0	3	112	109	0.0
CP008925.1	h6.sal.bam	other	4235858	4235858	0	+	3	6	114	108	3.0
CP008925.1	h6.sal.bam	other	4235859	4235859	0	+	1	0	112	107	1.0
CP008925.1	h6.sal.bam	other	4235860	4235860	0	+	3	1	114	107	3.0
CP008925.1	h6.sal.bam	other	4235861	4235861	0	+	1	0	115	107	1.0
CP008925.1	h6.sal.bam	other	4235862	4235862	0	+	2	4	117	107	2.0
CP008925.1	h6.sal.bam	other	4235863	4235863	0	+	1	2	115	105	1.0
CP008925.1	h6.sal.bam	other	4235864	4235864	0	+	0	0	112	103	0.0
CP008925.1	h6.sal.bam	other	4235865	4235865	0	+	3	1	110	105	3.0
CP008925.1	h6.sal.bam	other	4235866	4235866	0	+	0	1	110	106	0.0
CP008925.1	h6.sal.bam	other	4235867	4235867	0	+	1	1	111	105	1.0
CP008925.1	h6.sal.bam	other	4235868	4235868	0	+	4	2	113	105	4.0
CP008925.1	h6.sal.bam	other	4235869	4235869	0	+	2	1	111	105	2.0
CP008925.1	h6.sal.bam	other	4235870	4235870	0	+	1	2	110	106	1.0
CP008925.1	h6.sal.bam	other	4235871	4235871	0	+	2	0	110	112	2.0
CP008925.1	h6.sal.bam	other	4235872	4235872	0	+	0	0	109	113	0.0
CP008925.1	h6.sal.bam	other	4235873	4235873	0	+	2	4	109	114	2.0
CP008925.1	h6.sal.bam	other	4235874	4235874	0	+	4	1	112	112	4.0
CP008925.1	h6.sal.bam	other	4235875	4235875	0	+	1	0	111	111	1.0
CP008925.1	h6.sal.bam	other	4235876	4235876	0	+	3	1	111	115	3.0
CP008925.1	h6.sal.bam	other	4235877	4235877	0	+	1	0	105	116	1.0
CP008925.1	h6.sal.bam	other	4235878	4235878	0	+	2	1	107	121	2.0
CP008925.1	h6.sal.bam	other	4235879	4235879	0	+	3	0	110	121	3.0
CP008925.1	h6.sal.bam	other	4235880	4235880	0	+	2	2	110	122	2.0
CP008925.1	h6.sal.bam	other	4235881	4235881	0	+	1	4	111	120	1.0
CP008925.1	h6.sal.bam	other	4235882	4235882	0	+	0	0	111	117	0.0
CP008925.1	h6.sal.bam	other	4235883	4235883	0	+	2	3	111	119	2.0
CP008925.1	h6.sal.bam	other	4235884	4235884	0	+	0	1	111	116	0.0
CP008925.1	h6.sal.bam	other	4235885	4235885	0	+	3	1	111	121	3.0
CP008925.1	h6.sal.bam	other	4235886	4235886	0	+	0	1	109	120	0.0
CP008925.1	h6.sal.bam	other	4235887	4235887	0	+	3	1	110	120	3.0
CP008925.1	h6.sal.bam	GTTC	4235888	4235888	4235896	+	3	3	112	125	3.0
CP008925.1	h6.sal.bam	other	4235889	4235889	0	+	0	0	109	122	0.0
CP008925.1	h6.sal.bam	GTTC	4235890	4235890	4235896	+	2	4	107	124	2.0
CP008925.1	h6.sal.bam	other	4235891	4235891	0	+	1	2	106	122	1.0
CP008925.1	h6.sal.bam	other	4235892	4235892	0	+	2	1	106	120	2.0
CP008925.1	h6.sal.bam	other	4235893	4235893	0	+	3	1	108	119	3.0
CP008925.1	h6.sal.bam	other	4235894	4235894	0	+	1	2	108	120	0.6666666666666666
CP008925.1	h6.sal.bam	other	4235895	4235895	0	+	3	1	109	119	2.0
CP008925.1	h6.sal.bam	other	4235896	4235896	0	+	4	2	113	120	2.6666666666666665
CP008925.1	h6.sal.bam	other	4235897	4235897	0	+	1	2	114	118	0.6666666666666666
CP008925.1	h6.sal.bam	other	4235898	4235898	0	+	0	0	112	119	0.0
CP008925.1	h6.sal.bam	other	4235899	4235899	0	+	1	0	112	120	0.5
CP008925.1	h6.sal.bam	other	4235900	4235900	0	+	1	1	111	121	0.5
CP008925.1	h6.sal.bam	other	4235901	4235901	0	+	3	1	113	122	1.5
CP008925.1	h6.sal.bam	other	4235902	4235902	0	+	0	0	113	121	0.0
CP008925.1	h6.sal.bam	other	4235903	4235903	0	+	2	2	114	125	1.0
CP008925.1	h6.sal.bam	other	4235904	4235904	0	+	0	1	114	123	0.0
CP008925.1	h6.sal.bam	GTTC	4235905	4235905	4235896	+	2	2	114	125	1.0
CP008925.1	h6.sal.bam	other	4235906	4235906	0	+	1	0	113	128	0.5
CP008925.1	h6.sal.bam	GTTC	4235907	4235907	4235896	+	4	2	113	128	2.0
CP008925.1	h6.sal.bam	other	4235908	4235908	0	+	2	2	113	127	1.0
CP008925.1	h6.sal.bam	other	4235909	4235909	0	+	1	2	114	125	0.5
CP008925.1	h6.sal.bam	other	4235910	4235910	0	+	2	0	116	124	1.0
CP008925.1	h6.sal.bam	other	4235911	4235911	0	+	2	2	115	125	1.0
CP008925.1	h6.sal.bam	other	4235912	4235912	0	+	2	3	114	123	1.0
CP008925.1	h6.sal.bam	other	4235913	4235913	0	+	1	2	115	120	0.5
CP008925.1	h6.sal.bam	other	4235914	4235914	0	+	0	0	115	120	0.0
CP008925.1	h6.sal.bam	other	4235915	4235915	0	+	1	2	116	121	0.5
CP008925.1	h6.sal.bam	other	4235916	4235916	0	+	3	4	117	121	1.5
CP008925.1	h6.sal.bam	other	4235917	4235917	0	+	1	1	118	117	0.5
CP008925.1	h6.sal.bam	other	4235918	4235918	0	+	2	2	120	118	1.0
CP008925.1	h6.sal.bam	other	4235919	4235919	0	+	2	3	118	118	1.0
CP008925.1	h6.sal.bam	other	4235920	4235920	0	+	4	2	122	115	2.0
CP008925.1	h6.sal.bam	other	4235921	4235921	0	+	2	2	122	115	1.0
CP008925.1	h6.sal.bam	other	4235922	4235922	0	+	0	1	122	113	0.0
CP008925.1	h6.sal.bam	other	4235923	4235923	0	+	1	3	122	113	0.5
CP008925.1	h6.sal.bam	other	4235924	4235924	0	+	1	1	123	111	0.5
CP008925.1	h6.sal.bam	other	4235925	4235925	0	+	3	2	126	111	1.5
CP008925.1	h6.sal.bam	other	4235926	4235926	0	+	1	0	120	110	0.5
CP008925.1	h6.sal.bam	other	4235927	4235927	0	+	2	0	119	110	1.0
CP008925.1	h6.sal.bam	other	4235928	4235928	0	+	1	2	120	111	0.5
CP008925.1	h6.sal.bam	other	4235929	4235929	0	+	2	3	122	109	1.0
CP008925.1	h6.sal.bam	other	4235930	4235930	0	+	2	0	122	107	1.0
CP008925.1	h6.sal.bam	other	4235931	4235931	0	+	2	1	124	108	1.0
CP008925.1	h6.sal.bam	other	4235932	4235932	0	+	1	0	125	111	0.5
CP008925.1	h6.sal.bam	other	4235933	4235933	0	+	3	5	125	111	1.5
CP008925.1	h6.sal.bam	other	4235934	4235934	0	+	2	0	127	108	1.0
CP008925.1	h6.sal.bam	other	4235935	4235935	0	+	0	1	124	108	0.0
CP008925.1	h6.sal.bam	other	4235936	4235936	0	+	2	0	124	107	1.0
CP008925.1	h6.sal.bam	other	4235937	4235937	0	+	1	2	124	108	0.5
CP008925.1	h6.sal.bam	other	4235938	4235938	0	+	1	3	124	106	0.5
CP008925.1	h6.sal.bam	other	4235939	4235939	0	+	2	0	126	103	1.0
CP008925.1	h6.sal.bam	other	4235940	4235940	0	+	4	2	127	107	2.0
CP008925.1	h6.sal.bam	other	4235941	4235941	0	+	1	0	127	107	0.5
CP008925.1	h6.sal.bam	other	4235942	4235942	0	+	1	1	124	108	0.5
CP008925.1	h6.sal.bam	other	4235943	4235943	0	+	2	2	126	107	1.0
CP008925.1	h6.sal.bam	other	4235944	4235944	0	+	2	2	122	110	1.0
CP008925.1	h6.sal.bam	other	4235945	4235945	0	+	0	8	122	108	0.0
CP008925.1	h6.sal.bam	other	4235946	4235946	0	+	0	1	121	102	0.0
CP008925.1	h6.sal.bam	other	4235947	4235947	0	+	10	2	131	102	5.0
CP008925.1	h6.sal.bam	other	4235948	4235948	0	+	1	2	129	102	0.5
CP008925.1	h6.sal.bam	other	4235949	4235949	0	+	2	3	129	100	1.0
CP008925.1	h6.sal.bam	other	4235950	4235950	0	+	1	1	129	97	0.5
CP008925.1	h6.sal.bam	other	4235951	4235951	0	+	2	2	128	104	1.0
CP008925.1	h6.sal.bam	other	4235952	4235952	0	+	2	5	130	102	1.0
CP008925.1	h6.sal.bam	other	4235953	4235953	0	+	1	1	129	99	0.5
CP008925.1	h6.sal.bam	other	4235954	4235954	0	+	1	0	125	99	0.5
CP008925.1	h6.sal.bam	other	4235955	4235955	0	+	0	0	125	99	0.0
CP008925.1	h6.sal.bam	other	4235956	4235956	0	+	3	1	127	104	1.5
CP008925.1	h6.sal.bam	other	4235957	4235957	0	+	1	2	128	105	0.5
CP008925.1	h6.sal.bam	other	4235958	4235958	0	+	2	3	128	109	1.0
CP008925.1	h6.sal.bam	other	4235959	4235959	0	+	1	3	129	106	0.5
CP008925.1	h6.sal.bam	other	4235960	4235960	0	+	4	1	130	106	2.0
CP008925.1	h6.sal.bam	other	4235961	4235961	0	+	4	4	134	105	2.6666666666666665
CP008925.1	h6.sal.bam	other	4235962	4235962	0	+	2	1	133	101	1.3333333333333333
CP008925.1	h6.sal.bam	other	4235963	4235963	0	+	2	0	132	105	1.0
CP008925.1	h6.sal.bam	other	4235964	4235964	0	+	0	2	132	105	0.0
CP008925.1	h6.sal.bam	other	4235965	4235965	0	+	0	2	129	103	0.0
CP008925.1	h6.sal.bam	other	4235966	4235966	0	+	2	0	130	107	1.0
CP008925.1	h6.sal.bam	other	4235967	4235967	0	+	2	1	130	108	1.0
CP008925.1	h6.sal.bam	other	4235968	4235968	0	+	1	1	126	111	0.5
CP008925.1	h6.sal.bam	other	4235969	4235969	0	+	2	1	126	111	1.3333333333333333
CP008925.1	h6.sal.bam	other	4235970	4235970	0	+	1	3	127	110	0.6666666666666666
CP008925.1	h6.sal.bam	other	4235971	4235971	0	+	1	2	124	110	1.0
CP008925.1	h6.sal.bam	other	4235972	4235972	0	+	2	1	125	109	2.0
CP008925.1	h6.sal.bam	other	4235973	4235973	0	+	0	0	125	109	0.0
CP008925.1	h6.sal.bam	other	4235974	4235974	0	+	1	1	126	109	0.5
CP008925.1	h6.sal.bam	other	4235975	4235975	0	+	2	2	127	111	1.3333333333333333
CP008925.1	h6.sal.bam	other	4235976	4235976	0	+	3	1	127	111	2.0
CP008925.1	h6.sal.bam	other	4235977	4235977	0	+	2	4	129	110	1.3333333333333333
CP008925.1	h6.sal.bam	other	4235978	4235978	0	+	3	2	130	106	1.5
CP008925.1	h6.sal.bam	other	4235979	4235979	0	+	2	2	132	104	1.3333333333333333
CP008925.1	h6.sal.bam	other	4235980	4235980	0	+	1	3	131	104	1.0
CP008925.1	h6.sal.bam	other	4235981	4235981	0	+	0	1	130	103	0.0
CP008925.1	h6.sal.bam	other	4235982	4235982	0	+	2	0	126	104	2.0
CP008925.1	h6.sal.bam	other	4235983	4235983	0	+	0	1	126	104	0.0
CP008925.1	h6.sal.bam	other	4235984	4235984	0	+	3	0	128	106	3.0
CP008925.1	h6.sal.bam	other	4235985	4235985	0	+	5	1	131	107	5.0
CP008925.1	h6.sal.bam	other	4235986	4235986	0	+	3	0	132	107	3.0
CP008925.1	h6.sal.bam	other	4235987	4235987	0	+	0	0	130	107	0.0
CP008925.1	h6.sal.bam	other	4235988	4235988	0	+	6	2	135	110	6.0
CP008925.1	h6.sal.bam	other	4235989	4235989	0	+	2	1	137	108	2.0
CP008925.1	h6.sal.bam	other	4235990	4235990	0	+	1	2	134	107	1.0
CP008925.1	h6.sal.bam	other	4235991	4235991	0	+	1	0	134	110	1.0
CP008925.1	h6.sal.bam	other	4235992	4235992	0	+	5	2	135	111	5.0
CP008925.1	h6.sal.bam	other	4235993	4235993	0	+	0	2	135	113	0.0
CP008925.1	h6.sal.bam	other	4235994	4235994	0	+	3	0	138	112	3.0
CP008925.1	h6.sal.bam	other	4235995	4235995	0	+	4	2	138	112	4.0
CP008925.1	h6.sal.bam	other	4235996	4235996	0	+	0	0	136	112	0.0
CP008925.1	h6.sal.bam	other	4235997	4235997	0	+	1	1	137	114	1.0
CP008925.1	h6.sal.bam	other	4235998	4235998	0	+	0	1	136	113	0.0
CP008925.1	h6.sal.bam	other	4235999	4235999	0	+	5	1	140	112	5.0
CP008925.1	h6.sal.bam	other	4236000	4236000	0	+	1	1	138	113	1.0
CP008925.1	h6.sal.bam	other	4236001	4236001	0	+	2	0	136	112	2.0
CP008925.1	h6.sal.bam	other	4236002	4236002	0	+	2	1	138	112	2.0
CP008925.1	h6.sal.bam	other	4236003	4236003	0	+	0	1	138	111	0.0
CP008925.1	h6.sal.bam	other	4236004	4236004	0	+	1	1	137	110	1.0
CP008925.1	h6.sal.bam	other	4236005	4236005	0	+	0	3	134	109	0.0
CP008925.1	h6.sal.bam	other	4236006	4236006	0	+	4	1	137	109	4.0
CP008925.1	h6.sal.bam	other	4236007	4236007	0	+	0	0	131	109	0.0
CP008925.1	h6.sal.bam	other	4236008	4236008	0	+	1	3	132	111	1.0
CP008925.1	h6.sal.bam	other	4236009	4236009	0	+	1	1	131	108	1.0
CP008925.1	h6.sal.bam	other	4236010	4236010	0	+	1	0	132	113	1.0
CP008925.1	h6.sal.bam	other	4236011	4236011	0	+	1	0	133	113	1.0
CP008925.1	h6.sal.bam	other	4236012	4236012	0	+	3	0	135	113	3.0
CP008925.1	h6.sal.bam	other	4236013	4236013	0	+	3	5	137	118	3.0
CP008925.1	h6.sal.bam	other	4236014	4236014	0	+	5	1	140	115	5.0
CP008925.1	h6.sal.bam	other	4236015	4236015	0	+	1	1	137	114	1.0
CP008925.1	h6.sal.bam	other	4236016	4236016	0	+	1	1	137	113	1.0
CP008925.1	h6.sal.bam	other	4236017	4236017	0	+	5	3	141	112	5.0
CP008925.1	h6.sal.bam	other	4236018	4236018	0	+	0	2	139	113	0.0
CP008925.1	h6.sal.bam	other	4236019	4236019	0	+	1	0	138	113	1.0
CP008925.1	h6.sal.bam	other	4236020	4236020	0	+	2	2	140	121	2.0
CP008925.1	h6.sal.bam	other	4236021	4236021	0	+	1	1	131	120	1.0
CP008925.1	h6.sal.bam	other	4236022	4236022	0	+	1	2	132	119	1.0
CP008925.1	h6.sal.bam	other	4236023	4236023	0	+	2	2	130	118	2.0
CP008925.1	h6.sal.bam	other	4236024	4236024	0	+	2	3	132	118	2.0
CP008925.1	h6.sal.bam	other	4236025	4236025	0	+	1	3	132	119	1.0
CP008925.1	h6.sal.bam	other	4236026	4236026	0	+	1	0	131	116	1.0
CP008925.1	h6.sal.bam	other	4236027	4236027	0	+	2	3	131	116	2.0
CP008925.1	h6.sal.bam	other	4236028	4236028	0	+	3	4	133	120	3.0
CP008925.1	h6.sal.bam	other	4236029	4236029	0	+	0	2	132	116	0.0
CP008925.1	h6.sal.bam	other	4236030	4236030	0	+	0	1	132	114	0.0
CP008925.1	h6.sal.bam	other	4236031	4236031	0	+	1	1	130	116	1.0
CP008925.1	h6.sal.bam	other	4236032	4236032	0	+	1	6	130	115	1.0
CP008925.1	h6.sal.bam	other	4236033	4236033	0	+	1	2	129	112	1.0
CP008925.1	h6.sal.bam	other	4236034	4236034	0	+	4	0	132	110	4.0
CP008925.1	h6.sal.bam	other	4236035	4236035	0	+	2	1	130	113	2.0
CP008925.1	h6.sal.bam	other	4236036	4236036	0	+	2	1	129	113	2.0
CP008925.1	h6.sal.bam	other	4236037	4236037	0	+	3	3	127	113	3.0
CP008925.1	h6.sal.bam	other	4236038	4236038	0	+	1	2	128	110	1.0
CP008925.1	h6.sal.bam	other	4236039	4236039	0	+	1	3	129	110	1.0
CP008925.1	h6.sal.bam	other	4236040	4236040	0	+	1	1	130	107	1.0
CP008925.1	h6.sal.bam	other	4236041	4236041	0	+	1	4	129	108	1.0
CP008925.1	h6.sal.bam	other	4236042	4236042	0	+	4	0	131	104	4.0
CP008925.1	h6.sal.bam	other	4236043	4236043	0	+	1	1	131	104	1.0
CP008925.1	h6.sal.bam	other	4236044	4236044	0	+	0	0	128	109	0.0
CP008925.1	h6.sal.bam	other	4236045	4236045	0	+	3	3	131	113	3.0
CP008925.1	h6.sal.bam	other	4236046	4236046	0	+	1	3	131	110	1.0
CP008925.1	h6.sal.bam	other	4236047	4236047	0	+	3	1	132	109	3.0
CP008925.1	h6.sal.bam	other	4236048	4236048	0	+	2	0	130	110	2.0
CP008925.1	h6.sal.bam	other	4236049	4236049	0	+	2	3	132	110	2.0
CP008925.1	h6.sal.bam	other	4236050	4236050	0	+	1	0	133	107	1.0
CP008925.1	h6.sal.bam	other	4236051	4236051	0	+	4	0	135	110	4.0
CP008925.1	h6.sal.bam	other	4236052	4236052	0	+	0	0	132	110	0.0
CP008925.1	h6.sal.bam	other	4236053	4236053	0	+	1	2	130	111	1.0
CP008925.1	h6.sal.bam	other	4236054	4236054	0	+	1	2	128	110	1.0
CP008925.1	h6.sal.bam	other	4236055	4236055	0	+	3	2	131	110	3.0
CP008925.1	h6.sal.bam	other	4236056	4236056	0	+	0	0	131	109	0.0
CP008925.1	h6.sal.bam	other	4236057	4236057	0	+	1	0	131	109	1.0
CP008925.1	h6.sal.bam	other	4236058	4236058	0	+	1	3	130	109	1.0
CP008925.1	h6.sal.bam	other	4236059	4236059	0	+	2	0	129	106	2.0
CP008925.1	h6.sal.bam	other	4236060	4236060	0	+	3	1	130	107	3.0
CP008925.1	h6.sal.bam	other	4236061	4236061	0	+	1	1	127	108	1.0
CP008925.1	h6.sal.bam	other	4236062	4236062	0	+	2	2	124	109	2.0
CP008925.1	h6.sal.bam	other	4236063	4236063	0	+	2	0	125	107	2.0
CP008925.1	h6.sal.bam	other	4236064	4236064	0	+	3	1	126	107	3.0
CP008925.1	h6.sal.bam	other	4236065	4236065	0	+	0	6	124	108	0.0
CP008925.1	h6.sal.bam	other	4236066	4236066	0	+	1	1	119	104	1.0
CP008925.1	h6.sal.bam	other	4236067	4236067	0	+	6	4	125	104	6.0
CP008925.1	h6.sal.bam	other	4236068	4236068	0	+	2	0	126	101	2.0
CP008925.1	h6.sal.bam	other	4236069	4236069	0	+	2	2	122	102	2.0
CP008925.1	h6.sal.bam	other	4236070	4236070	0	+	0	2	122	100	0.0
CP008925.1	h6.sal.bam	other	4236071	4236071	0	+	1	0	123	98	1.0
CP008925.1	h6.sal.bam	other	4236072	4236072	0	+	1	0	113	99	1.0
CP008925.1	h6.sal.bam	other	4236073	4236073	0	+	3	1	116	100	3.0
CP008925.1	h6.sal.bam	other	4236074	4236074	0	+	1	1	117	103	1.0
CP008925.1	h6.sal.bam	other	4236075	4236075	0	+	0	0	117	102	0.0
CP008925.1	h6.sal.bam	other	4236076	4236076	0	+	1	0	118	104	1.0
CP008925.1	h6.sal.bam	other	4236077	4236077	0	+	0	0	118	104	0.0
CP008925.1	h6.sal.bam	other	4236078	4236078	0	+	1	0	118	107	1.0
CP008925.1	h6.sal.bam	other	4236079	4236079	0	+	4	0	122	109	4.0
CP008925.1	h6.sal.bam	other	4236080	4236080	0	+	0	3	118	110	0.0
CP008925.1	h6.sal.bam	other	4236081	4236081	0	+	1	1	119	108	1.0
CP008925.1	h6.sal.bam	other	4236082	4236082	0	+	3	2	122	107	3.0
CP008925.1	h6.sal.bam	other	4236083	4236083	0	+	0	1	120	105	0.0
CP008925.1	h6.sal.bam	other	4236084	4236084	0	+	2	5	121	104	2.0
CP008925.1	h6.sal.bam	other	4236085	4236085	0	+	1	2	122	101	1.0
CP008925.1	h6.sal.bam	other	4236086	4236086	0	+	1	4	123	102	1.0
CP008925.1	h6.sal.bam	other	4236087	4236087	0	+	0	1	121	97	0.0
CP008925.1	h6.sal.bam	other	4236088	4236088	0	+	0	0	116	97	0.0
CP008925.1	h6.sal.bam	other	4236089	4236089	0	+	1	1	113	103	1.0
CP008925.1	h6.sal.bam	other	4236090	4236090	0	+	3	1	114	103	3.0
CP008925.1	h6.sal.bam	other	4236091	4236091	0	+	0	1	114	102	0.0
CP008925.1	h6.sal.bam	other	4236092	4236092	0	+	2	2	112	101	2.0
CP008925.1	h6.sal.bam	other	4236093	4236093	0	+	0	5	112	107	0.0
CP008925.1	h6.sal.bam	other	4236094	4236094	0	+	0	3	110	108	0.0
CP008925.1	h6.sal.bam	other	4236095	4236095	0	+	0	1	109	106	0.0
CP008925.1	h6.sal.bam	other	4236096	4236096	0	+	1	0	109	105	1.0
CP008925.1	h6.sal.bam	other	4236097	4236097	0	+	1	2	108	105	1.0
CP008925.1	h6.sal.bam	other	4236098	4236098	0	+	3	1	110	108	3.0
CP008925.1	h6.sal.bam	other	4236099	4236099	0	+	4	4	112	107	4.0
CP008925.1	h6.sal.bam	other	4236100	4236100	0	+	3	2	114	104	3.0
CP008925.1	h6.sal.bam	other	4236101	4236101	0	+	1	2	113	102	1.0
CP008925.1	h6.sal.bam	other	4236102	4236102	0	+	1	3	110	101	1.0
CP008925.1	h6.sal.bam	other	4236103	4236103	0	+	1	0	111	100	1.0
CP008925.1	h6.sal.bam	other	4236104	4236104	0	+	2	1	113	103	2.0
CP008925.1	h6.sal.bam	other	4236105	4236105	0	+	4	2	117	103	4.0
CP008925.1	h6.sal.bam	other	4236106	4236106	0	+	0	0	116	101	0.0
CP008925.1	h6.sal.bam	other	4236107	4236107	0	+	0	3	115	103	0.0
CP008925.1	h6.sal.bam	other	4236108	4236108	0	+	1	0	110	104	1.0
CP008925.1	h6.sal.bam	other	4236109	4236109	0	+	0	4	110	105	0.0
CP008925.1	h6.sal.bam	other	4236110	4236110	0	+	2	0	111	102	2.0
CP008925.1	h6.sal.bam	other	4236111	4236111	0	+	1	1	110	102	1.0
CP008925.1	h6.sal.bam	other	4236112	4236112	0	+	2	2	109	105	2.0
CP008925.1	h6.sal.bam	other	4236113	4236113	0	+	3	0	110	105	3.0
CP008925.1	h6.sal.bam	other	4236114	4236114	0	+	0	0	110	105	0.0
CP008925.1	h6.sal.bam	other	4236115	4236115	0	+	1	2	110	106	1.0
CP008925.1	h6.sal.bam	other	4236116	4236116	0	+	1	0	110	108	1.0
CP008925.1	h6.sal.bam	other	4236117	4236117	0	+	1	1	106	108	1.0
CP008925.1	h6.sal.bam	other	4236118	4236118	0	+	2	5	108	108	2.0
CP008925.1	h6.sal.bam	other	4236119	4236119	0	+	0	4	105	103	0.0
CP008925.1	h6.sal.bam	other	4236120	4236120	0	+	1	0	106	99	1.0
CP008925.1	h6.sal.bam	other	4236121	4236121	0	+	0	3	105	103	0.0
CP008925.1	h6.sal.bam	other	4236122	4236122	0	+	1	2	103	100	1.0
CP008925.1	h6.sal.bam	other	4236123	4236123	0	+	1	0	102	101	1.0
CP008925.1	h6.sal.bam	other	4236124	4236124	0	+	6	1	106	102	6.0
CP008925.1	h6.sal.bam	other	4236125	4236125	0	+	2	2	103	103	2.0
CP008925.1	h6.sal.bam	other	4236126	4236126	0	+	2	0	105	101	2.0
CP008925.1	h6.sal.bam	other	4236127	4236127	0	+	3	1	108	102	3.0
CP008925.1	h6.sal.bam	other	4236128	4236128	0	+	4	1	111	102	4.0
CP008925.1	h6.sal.bam	other	4236129	4236129	0	+	3	1	113	103	3.0
CP008925.1	h6.sal.bam	other	4236130	4236130	0	+	0	1	110	105	0.0
CP008925.1	h6.sal.bam	other	4236131	4236131	0	+	3	0	112	106	3.0
CP008925.1	h6.sal.bam	other	4236132	4236132	0	+	2	0	114	106	2.0
CP008925.1	h6.sal.bam	other	4236133	4236133	0	+	2	2	113	113	2.0
CP008925.1	h6.sal.bam	other	4236134	4236134	0	+	0	0	113	111	0.0
CP008925.1	h6.sal.bam	other	4236135	4236135	0	+	1	2	111	112	1.0
CP008925.1	h6.sal.bam	other	4236136	4236136	0	+	1	3	110	111	1.0
CP008925.1	h6.sal.bam	other	4236137	4236137	0	+	2	0	110	113	2.0
CP008925.1	h6.sal.bam	other	4236138	4236138	0	+	0	2	108	117	0.0
CP008925.1	h6.sal.bam	other	4236139	4236139	0	+	0	0	105	117	0.0
CP008925.1	h6.sal.bam	other	4236140	4236140	0	+	0	2	105	119	0.0
CP008925.1	h6.sal.bam	other	4236141	4236141	0	+	1	0	106	119	1.0
CP008925.1	h6.sal.bam	other	4236142	4236142	0	+	0	0	98	120	0.0
CP008925.1	h6.sal.bam	other	4236143	4236143	0	+	4	1	102	120	4.0
CP008925.1	h6.sal.bam	other	4236144	4236144	0	+	0	0	100	120	0.0
CP008925.1	h6.sal.bam	other	4236145	4236145	0	+	2	0	102	120	2.0
CP008925.1	h6.sal.bam	other	4236146	4236146	0	+	4	1	105	120	4.0
CP008925.1	h6.sal.bam	other	4236147	4236147	0	+	0	1	104	124	0.0
CP008925.1	h6.sal.bam	other	4236148	4236148	0	+	1	4	102	128	1.0
CP008925.1	h6.sal.bam	other	4236149	4236149	0	+	3	0	104	126	3.0
CP008925.1	h6.sal.bam	other	4236150	4236150	0	+	1	2	105	127	1.0
CP008925.1	h6.sal.bam	other	4236151	4236151	0	+	2	0	106	127	2.0
CP008925.1	h6.sal.bam	other	4236152	4236152	0	+	4	3	109	127	4.0
CP008925.1	h6.sal.bam	other	4236153	4236153	0	+	0	2	109	124	0.0
CP008925.1	h6.sal.bam	other	4236154	4236154	0	+	0	1	105	126	0.0
CP008925.1	h6.sal.bam	other	4236155	4236155	0	+	2	1	107	127	2.0
CP008925.1	h6.sal.bam	other	4236156	4236156	0	+	2	0	105	126	2.0
CP008925.1	h6.sal.bam	other	4236157	4236157	0	+	1	1	106	127	1.0
CP008925.1	h6.sal.bam	other	4236158	4236158	0	+	0	0	104	128	0.0
CP008925.1	h6.sal.bam	other	4236159	4236159	0	+	0	1	103	130	0.0
CP008925.1	h6.sal.bam	other	4236160	4236160	0	+	1	5	104	129	1.0
CP008925.1	h6.sal.bam	other	4236161	4236161	0	+	0	2	103	124	0.0
CP008925.1	h6.sal.bam	other	4236162	4236162	0	+	1	2	104	125	1.0
CP008925.1	h6.sal.bam	other	4236163	4236163	0	+	2	1	106	123	2.0
CP008925.1	h6.sal.bam	other	4236164	4236164	0	+	2	1	107	122	2.0
CP008925.1	h6.sal.bam	other	4236165	4236165	0	+	0	3	104	121	0.0
CP008925.1	h6.sal.bam	other	4236166	4236166	0	+	2	4	106	124	2.0
CP008925.1	h6.sal.bam	other	4236167	4236167	0	+	3	4	107	122	3.0
CP008925.1	h6.sal.bam	other	4236168	4236168	0	+	0	2	107	118	0.0
CP008925.1	h6.sal.bam	other	4236169	4236169	0	+	1	1	108	117	1.0
CP008925.1	h6.sal.bam	other	4236170	4236170	0	+	0	4	108	117	0.0
CP008925.1	h6.sal.bam	other	4236171	4236171	0	+	3	0	110	113	3.0
CP008925.1	h6.sal.bam	other	4236172	4236172	0	+	3	1	112	114	3.0
CP008925.1	h6.sal.bam	other	4236173	4236173	0	+	4	1	113	115	4.0
CP008925.1	h6.sal.bam	other	4236174	4236174	0	+	0	0	109	114	0.0
CP008925.1	h6.sal.bam	other	4236175	4236175	0	+	1	0	107	114	1.0
CP008925.1	h6.sal.bam	other	4236176	4236176	0	+	3	2	109	114	3.0
CP008925.1	h6.sal.bam	other	4236177	4236177	0	+	3	1	111	116	3.0
CP008925.1	h6.sal.bam	other	4236178	4236178	0	+	2	3	112	120	2.0
CP008925.1	h6.sal.bam	other	4236179	4236179	0	+	1	1	111	118	1.0
CP008925.1	h6.sal.bam	other	4236180	4236180	0	+	0	0	107	117	0.0
CP008925.1	h6.sal.bam	other	4236181	4236181	0	+	1	3	107	119	1.0
CP008925.1	h6.sal.bam	other	4236182	4236182	0	+	0	4	107	118	0.0
CP008925.1	h6.sal.bam	other	4236183	4236183	0	+	5	1	112	115	5.0
CP008925.1	h6.sal.bam	other	4236184	4236184	0	+	0	1	112	114	0.0
CP008925.1	h6.sal.bam	other	4236185	4236185	0	+	0	2	110	113	0.0
CP008925.1	h6.sal.bam	other	4236186	4236186	0	+	0	2	109	114	0.0
CP008925.1	h6.sal.bam	other	4236187	4236187	0	+	1	2	108	114	1.0
CP008925.1	h6.sal.bam	other	4236188	4236188	0	+	0	1	105	113	0.0
CP008925.1	h6.sal.bam	other	4236189	4236189	0	+	0	2	105	112	0.0
CP008925.1	h6.sal.bam	other	4236190	4236190	0	+	0	3	104	112	0.0
CP008925.1	h6.sal.bam	other	4236191	4236191	0	+	1	0	104	113	1.0
CP008925.1	h6.sal.bam	other	4236192	4236192	0	+	1	0	102	116	1.0
CP008925.1	h6.sal.bam	other	4236193	4236193	0	+	0	0	102	116	0.0
CP008925.1	h6.sal.bam	other	4236194	4236194	0	+	0	1	102	119	0.0
CP008925.1	h6.sal.bam	other	4236195	4236195	0	+	1	3	102	130	1.0
CP008925.1	h6.sal.bam	other	4236196	4236196	0	+	1	0	102	131	1.0
CP008925.1	h6.sal.bam	other	4236197	4236197	0	+	1	3	103	133	1.0
CP008925.1	h6.sal.bam	other	4236198	4236198	0	+	2	1	104	134	2.0
CP008925.1	h6.sal.bam	other	4236199	4236199	0	+	1	2	95	133	1.0
CP008925.1	h6.sal.bam	other	4236200	4236200	0	+	2	1	97	133	2.0
CP008925.1	h6.sal.bam	other	4236201	4236201	0	+	0	0	97	132	0.0
CP008925.1	h6.sal.bam	other	4236202	4236202	0	+	0	1	93	138	0.0
CP008925.1	h6.sal.bam	GTTC	4236203	4236203	4236211	+	1	1	87	138	1.0
CP008925.1	h6.sal.bam	other	4236204	4236204	0	+	3	4	90	140	3.0
CP008925.1	h6.sal.bam	GTTC	4236205	4236205	4236211	+	2	2	92	138	2.0
CP008925.1	h6.sal.bam	other	4236206	4236206	0	+	3	4	92	136	3.0
CP008925.1	h6.sal.bam	other	4236207	4236207	0	+	2	3	92	133	2.0
CP008925.1	h6.sal.bam	other	4236208	4236208	0	+	1	0	91	130	1.0
CP008925.1	h6.sal.bam	other	4236209	4236209	0	+	6	1	96	132	6.0
CP008925.1	h6.sal.bam	other	4236210	4236210	0	+	1	5	97	131	1.0
CP008925.1	h6.sal.bam	other	4236211	4236211	0	+	0	4	96	128	0.0
CP008925.1	h6.sal.bam	other	4236212	4236212	0	+	0	1	93	124	0.0
CP008925.1	h6.sal.bam	other	4236213	4236213	0	+	1	1	94	123	1.0
CP008925.1	h6.sal.bam	other	4236214	4236214	0	+	4	2	98	126	4.0
CP008925.1	h6.sal.bam	other	4236215	4236215	0	+	1	2	99	124	1.0
CP008925.1	h6.sal.bam	other	4236216	4236216	0	+	1	1	99	122	1.0
CP008925.1	h6.sal.bam	other	4236217	4236217	0	+	1	1	97	122	1.0
CP008925.1	h6.sal.bam	other	4236218	4236218	0	+	1	0	98	121	1.0
CP008925.1	h6.sal.bam	other	4236219	4236219	0	+	1	4	99	124	1.0
CP008925.1	h6.sal.bam	GTTC	4236220	4236220	4236211	+	2	1	99	120	2.0
CP008925.1	h6.sal.bam	other	4236221	4236221	0	+	0	5	96	120	0.0
CP008925.1	h6.sal.bam	GTTC	4236222	4236222	4236211	+	2	0	97	116	2.0
CP008925.1	h6.sal.bam	other	4236223	4236223	0	+	1	2	98	116	1.0
CP008925.1	h6.sal.bam	other	4236224	4236224	0	+	4	1	99	117	4.0
CP008925.1	h6.sal.bam	other	4236225	4236225	0	+	1	2	99	118	1.0
CP008925.1	h6.sal.bam	other	4236226	4236226	0	+	1	1	94	116	1.0
CP008925.1	h6.sal.bam	other	4236227	4236227	0	+	3	3	97	116	3.0
CP008925.1	h6.sal.bam	other	4236228	4236228	0	+	1	0	98	113	1.0
CP008925.1	h6.sal.bam	other	4236229	4236229	0	+	0	2	98	116	0.0
CP008925.1	h6.sal.bam	other	4236230	4236230	0	+	2	0	96	114	2.0
CP008925.1	h6.sal.bam	other	4236231	4236231	0	+	0	1	96	114	0.0
CP008925.1	h6.sal.bam	other	4236232	4236232	0	+	3	2	97	114	3.0
CP008925.1	h6.sal.bam	other	4236233	4236233	0	+	1	2	98	120	1.0
CP008925.1	h6.sal.bam	other	4236234	4236234	0	+	1	0	99	118	1.0
CP008925.1	h6.sal.bam	other	4236235	4236235	0	+	2	1	100	118	2.0
CP008925.1	h6.sal.bam	other	4236236	4236236	0	+	3	2	103	118	3.0
CP008925.1	h6.sal.bam	other	4236237	4236237	0	+	2	0	104	120	2.0
CP008925.1	h6.sal.bam	other	4236238	4236238	0	+	3	0	105	120	3.0
CP008925.1	h6.sal.bam	other	4236239	4236239	0	+	0	3	103	122	0.0
CP008925.1	h6.sal.bam	other	4236240	4236240	0	+	0	3	101	122	0.0
CP008925.1	h6.sal.bam	other	4236241	4236241	0	+	1	3	102	121	1.0
CP008925.1	h6.sal.bam	other	4236242	4236242	0	+	4	0	103	122	4.0
CP008925.1	h6.sal.bam	other	4236243	4236243	0	+	0	1	103	123	0.0
CP008925.1	h6.sal.bam	other	4236244	4236244	0	+	4	0	106	124	2.6666666666666665
CP008925.1	h6.sal.bam	other	4236245	4236245	0	+	6	0	109	125	3.0
CP008925.1	h6.sal.bam	other	4236246	4236246	0	+	3	2	112	125	1.5
CP008925.1	h6.sal.bam	other	4236247	4236247	0	+	2	1	111	124	1.0
CP008925.1	h6.sal.bam	other	4236248	4236248	0	+	2	0	109	125	1.0
CP008925.1	h6.sal.bam	other	4236249	4236249	0	+	0	2	109	125	0.0
CP008925.1	h6.sal.bam	other	4236250	4236250	0	+	1	1	109	126	0.6666666666666666
CP008925.1	h6.sal.bam	other	4236251	4236251	0	+	3	1	108	128	1.5
CP008925.1	h6.sal.bam	GTTC	4236252	4236252	4236260	+	1	5	107	129	0.5
CP008925.1	h6.sal.bam	other	4236253	4236253	0	+	1	2	106	125	0.5
CP008925.1	h6.sal.bam	GTTC	4236254	4236254	4236260	+	8	0	114	126	4.0
CP008925.1	h6.sal.bam	other	4236255	4236255	0	+	1	2	114	127	0.5
CP008925.1	h6.sal.bam	other	4236256	4236256	0	+	2	2	115	128	1.0
CP008925.1	h6.sal.bam	other	4236257	4236257	0	+	2	1	117	130	1.0
CP008925.1	h6.sal.bam	other	4236258	4236258	0	+	1	1	114	131	0.5
CP008925.1	h6.sal.bam	other	4236259	4236259	0	+	2	2	116	131	1.0
CP008925.1	h6.sal.bam	other	4236260	4236260	0	+	6	2	122	130	3.0
CP008925.1	h6.sal.bam	other	4236261	4236261	0	+	3	0	125	128	1.5
CP008925.1	h6.sal.bam	other	4236262	4236262	0	+	3	1	127	130	1.5
CP008925.1	h6.sal.bam	other	4236263	4236263	0	+	3	0	130	131	1.5
CP008925.1	h6.sal.bam	other	4236264	4236264	0	+	1	2	131	131	0.5
CP008925.1	h6.sal.bam	other	4236265	4236265	0	+	3	4	132	130	1.5
CP008925.1	h6.sal.bam	other	4236266	4236266	0	+	1	3	132	127	0.5
CP008925.1	h6.sal.bam	other	4236267	4236267	0	+	1	0	133	126	0.5
CP008925.1	h6.sal.bam	other	4236268	4236268	0	+	3	3	136	126	1.5
CP008925.1	h6.sal.bam	GTTC	4236269	4236269	4236260	+	4	16	139	128	2.0
CP008925.1	h6.sal.bam	GTTC	4236270	4236270	4236278	+	3	3	139	113	1.5
CP008925.1	h6.sal.bam	GTTC	4236271	4236271	4236260	+	14	1	153	112	7.0
CP008925.1	h6.sal.bam	GTTC	4236272	4236272	4236278	+	2	3	152	112	1.0
CP008925.1	h6.sal.bam	other	4236273	4236273	0	+	1	1	153	112	0.5
CP008925.1	h6.sal.bam	other	4236274	4236274	0	+	3	1	156	112	1.5
CP008925.1	h6.sal.bam	other	4236275	4236275	0	+	1	6	157	114	0.5
CP008925.1	h6.sal.bam	other	4236276	4236276	0	+	1	1	158	108	0.5
CP008925.1	h6.sal.bam	other	4236277	4236277	0	+	2	0	156	110	1.0
CP008925.1	h6.sal.bam	other	4236278	4236278	0	+	2	2	158	110	1.0
CP008925.1	h6.sal.bam	other	4236279	4236279	0	+	1	2	159	108	0.5
CP008925.1	h6.sal.bam	other	4236280	4236280	0	+	2	0	159	107	1.0
CP008925.1	h6.sal.bam	other	4236281	4236281	0	+	0	1	155	107	0.0
CP008925.1	h6.sal.bam	other	4236282	4236282	0	+	1	1	155	106	0.5
CP008925.1	h6.sal.bam	other	4236283	4236283	0	+	2	0	156	116	1.0
CP008925.1	h6.sal.bam	other	4236284	4236284	0	+	2	0	152	120	1.0
CP008925.1	h6.sal.bam	other	4236285	4236285	0	+	0	2	151	121	0.0
CP008925.1	h6.sal.bam	other	4236286	4236286	0	+	4	0	155	119	2.0
CP008925.1	h6.sal.bam	GTTC	4236287	4236287	4236278	+	1	3	155	121	0.5
CP008925.1	h6.sal.bam	GTTC	4236288	4236288	4236296	+	0	2	155	118	0.0
CP008925.1	h6.sal.bam	GTTC	4236289	4236289	4236278	+	4	0	150	119	2.0
CP008925.1	h6.sal.bam	GTTC	4236290	4236290	4236296	+	0	1	150	123	0.0
CP008925.1	h6.sal.bam	other	4236291	4236291	0	+	2	0	152	123	1.0
CP008925.1	h6.sal.bam	other	4236292	4236292	0	+	0	3	152	126	0.0
CP008925.1	h6.sal.bam	other	4236293	4236293	0	+	2	0	154	127	1.0
CP008925.1	h6.sal.bam	other	4236294	4236294	0	+	2	0	154	129	1.0
CP008925.1	h6.sal.bam	other	4236295	4236295	0	+	4	2	156	132	2.0
CP008925.1	h6.sal.bam	other	4236296	4236296	0	+	6	1	162	133	3.0
CP008925.1	h6.sal.bam	other	4236297	4236297	0	+	0	0	160	132	0.0
CP008925.1	h6.sal.bam	other	4236298	4236298	0	+	1	3	161	134	0.5
CP008925.1	h6.sal.bam	other	4236299	4236299	0	+	0	2	157	136	0.0
CP008925.1	h6.sal.bam	other	4236300	4236300	0	+	0	1	156	135	0.0
CP008925.1	h6.sal.bam	other	4236301	4236301	0	+	2	1	156	134	1.0
CP008925.1	h6.sal.bam	other	4236302	4236302	0	+	4	2	156	133	2.0
CP008925.1	h6.sal.bam	other	4236303	4236303	0	+	3	0	158	131	1.5
CP008925.1	h6.sal.bam	other	4236304	4236304	0	+	2	0	160	135	1.0
CP008925.1	h6.sal.bam	GTTC	4236305	4236305	4236296	+	1	3	159	135	0.5
CP008925.1	h6.sal.bam	other	4236306	4236306	0	+	3	2	162	140	1.5
CP008925.1	h6.sal.bam	GTTC	4236307	4236307	4236296	+	3	2	162	139	1.5
CP008925.1	h6.sal.bam	other	4236308	4236308	0	+	0	0	161	140	0.0
CP008925.1	h6.sal.bam	other	4236309	4236309	0	+	0	0	152	143	0.0
CP008925.1	h6.sal.bam	other	4236310	4236310	0	+	0	2	152	144	0.0
CP008925.1	h6.sal.bam	other	4236311	4236311	0	+	2	3	152	144	1.0
CP008925.1	h6.sal.bam	other	4236312	4236312	0	+	1	2	152	141	0.5
CP008925.1	h6.sal.bam	other	4236313	4236313	0	+	1	2	151	142	0.5
CP008925.1	h6.sal.bam	other	4236314	4236314	0	+	1	2	151	140	0.5
CP008925.1	h6.sal.bam	other	4236315	4236315	0	+	3	2	154	138	1.5
CP008925.1	h6.sal.bam	other	4236316	4236316	0	+	2	4	154	139	1.0
CP008925.1	h6.sal.bam	other	4236317	4236317	0	+	1	1	151	136	0.5
CP008925.1	h6.sal.bam	other	4236318	4236318	0	+	2	2	153	135	1.0
CP008925.1	h6.sal.bam	other	4236319	4236319	0	+	0	1	143	133	0.0
CP008925.1	h6.sal.bam	other	4236320	4236320	0	+	1	1	143	132	0.5
CP008925.1	h6.sal.bam	other	4236321	4236321	0	+	3	1	145	134	1.5
CP008925.1	h6.sal.bam	other	4236322	4236322	0	+	1	1	145	133	0.5
CP008925.1	h6.sal.bam	other	4236323	4236323	0	+	2	3	145	135	1.0
CP008925.1	h6.sal.bam	GTTC	4236324	4236324	4236332	+	1	0	143	133	0.5
CP008925.1	h6.sal.bam	other	4236325	4236325	0	+	0	3	143	133	0.0
CP008925.1	h6.sal.bam	GTTC	4236326	4236326	4236332	+	0	2	140	130	0.0
CP008925.1	h6.sal.bam	other	4236327	4236327	0	+	2	1	132	128	1.0
CP008925.1	h6.sal.bam	other	4236328	4236328	0	+	2	4	134	129	1.3333333333333333
CP008925.1	h6.sal.bam	other	4236329	4236329	0	+	1	0	135	125	0.5
CP008925.1	h6.sal.bam	other	4236330	4236330	0	+	1	2	135	126	0.6666666666666666
CP008925.1	h6.sal.bam	other	4236331	4236331	0	+	3	4	137	130	1.5
CP008925.1	h6.sal.bam	other	4236332	4236332	0	+	3	2	138	129	1.5
CP008925.1	h6.sal.bam	other	4236333	4236333	0	+	0	1	137	127	0.0
CP008925.1	h6.sal.bam	other	4236334	4236334	0	+	1	1	136	131	0.5
CP008925.1	h6.sal.bam	other	4236335	4236335	0	+	2	2	129	134	1.0
CP008925.1	h6.sal.bam	GTTC	4236336	4236336	4236344	+	7	2	136	133	3.5
CP008925.1	h6.sal.bam	other	4236337	4236337	0	+	2	0	136	131	1.0
CP008925.1	h6.sal.bam	GTTC	4236338	4236338	4236344	+	2	0	136	135	1.0
CP008925.1	h6.sal.bam	other	4236339	4236339	0	+	2	1	138	135	1.0
CP008925.1	h6.sal.bam	other	4236340	4236340	0	+	2	1	138	137	1.0
CP008925.1	h6.sal.bam	GTTC	4236341	4236341	4236332	+	4	2	140	138	2.0
CP008925.1	h6.sal.bam	other	4236342	4236342	0	+	5	3	145	136	2.5
CP008925.1	h6.sal.bam	GTTC	4236343	4236343	4236332	+	0	2	142	133	0.0
CP008925.1	h6.sal.bam	other	4236344	4236344	0	+	3	1	142	133	1.5
CP008925.1	h6.sal.bam	other	4236345	4236345	0	+	0	3	138	132	0.0
CP008925.1	h6.sal.bam	other	4236346	4236346	0	+	0	0	126	131	0.0
CP008925.1	h6.sal.bam	other	4236347	4236347	0	+	0	3	122	131	0.0
CP008925.1	h6.sal.bam	other	4236348	4236348	0	+	0	3	122	128	0.0
CP008925.1	h6.sal.bam	other	4236349	4236349	0	+	3	1	120	130	1.5
CP008925.1	h6.sal.bam	other	4236350	4236350	0	+	1	2	120	130	0.5
CP008925.1	h6.sal.bam	other	4236351	4236351	0	+	0	1	120	129	0.0
CP008925.1	h6.sal.bam	other	4236352	4236352	0	+	1	1	121	128	0.5
CP008925.1	h6.sal.bam	GTTC	4236353	4236353	4236344	+	4	1	123	127	2.0
CP008925.1	h6.sal.bam	other	4236354	4236354	0	+	0	3	123	126	0.0
CP008925.1	h6.sal.bam	GTTC	4236355	4236355	4236344	+	2	4	120	125	1.0
CP008925.1	h6.sal.bam	other	4236356	4236356	0	+	2	2	122	122	1.3333333333333333
CP008925.1	h6.sal.bam	other	4236357	4236357	0	+	2	3	124	122	2.0
CP008925.1	h6.sal.bam	other	4236358	4236358	0	+	3	4	126	120	2.0
CP008925.1	h6.sal.bam	other	4236359	4236359	0	+	2	2	126	117	1.0
CP008925.1	h6.sal.bam	other	4236360	4236360	0	+	1	0	127	117	0.5
CP008925.1	h6.sal.bam	other	4236361	4236361	0	+	1	2	124	121	0.6666666666666666
CP008925.1	h6.sal.bam	other	4236362	4236362	0	+	8	0	128	121	5.333333333333333
CP008925.1	h6.sal.bam	other	4236363	4236363	0	+	4	2	132	121	2.0
CP008925.1	h6.sal.bam	other	4236364	4236364	0	+	3	3	131	121	1.5
CP008925.1	h6.sal.bam	other	4236365	4236365	0	+	0	1	131	121	0.0
CP008925.1	h6.sal.bam	other	4236366	4236366	0	+	1	2	126	121	1.0
CP008925.1	h6.sal.bam	other	4236367	4236367	0	+	8	5	134	121	5.333333333333333
CP008925.1	h6.sal.bam	other	4236368	4236368	0	+	3	2	136	116	2.0
CP008925.1	h6.sal.bam	other	4236369	4236369	0	+	1	4	137	115	0.5
CP008925.1	h6.sal.bam	other	4236370	4236370	0	+	0	2	137	114	0.0
CP008925.1	h6.sal.bam	other	4236371	4236371	0	+	2	3	133	117	1.0
CP008925.1	h6.sal.bam	other	4236372	4236372	0	+	1	1	134	116	0.5
CP008925.1	h6.sal.bam	other	4236373	4236373	0	+	2	5	135	118	1.0
CP008925.1	h6.sal.bam	other	4236374	4236374	0	+	6	1	141	113	3.0
CP008925.1	h6.sal.bam	other	4236375	4236375	0	+	1	1	142	112	0.5
CP008925.1	h6.sal.bam	other	4236376	4236376	0	+	1	1	141	115	0.5
CP008925.1	h6.sal.bam	other	4236377	4236377	0	+	1	2	138	118	0.5
CP008925.1	h6.sal.bam	other	4236378	4236378	0	+	1	4	136	117	0.5
CP008925.1	h6.sal.bam	other	4236379	4236379	0	+	6	1	140	114	3.0
CP008925.1	h6.sal.bam	other	4236380	4236380	0	+	1	1	137	117	0.5
CP008925.1	h6.sal.bam	other	4236381	4236381	0	+	3	3	140	116	2.0
CP008925.1	h6.sal.bam	other	4236382	4236382	0	+	2	1	139	113	2.0
CP008925.1	h6.sal.bam	other	4236383	4236383	0	+	8	2	147	121	8.0
CP008925.1	h6.sal.bam	other	4236384	4236384	0	+	0	3	147	119	0.0
CP008925.1	h6.sal.bam	other	4236385	4236385	0	+	2	1	147	119	1.3333333333333333
CP008925.1	h6.sal.bam	other	4236386	4236386	0	+	0	0	147	118	0.0
CP008925.1	h6.sal.bam	other	4236387	4236387	0	+	2	2	148	121	2.0
CP008925.1	h6.sal.bam	other	4236388	4236388	0	+	0	2	146	120	0.0
CP008925.1	h6.sal.bam	other	4236389	4236389	0	+	1	1	146	120	1.0
CP008925.1	h6.sal.bam	other	4236390	4236390	0	+	2	1	145	119	2.0
CP008925.1	h6.sal.bam	other	4236391	4236391	0	+	0	1	143	119	0.0
CP008925.1	h6.sal.bam	other	4236392	4236392	0	+	3	1	145	118	3.0
CP008925.1	h6.sal.bam	other	4236393	4236393	0	+	1	0	145	117	1.0
CP008925.1	h6.sal.bam	other	4236394	4236394	0	+	2	1	147	124	2.0
CP008925.1	h6.sal.bam	other	4236395	4236395	0	+	1	0	148	124	1.0
CP008925.1	h6.sal.bam	other	4236396	4236396	0	+	3	2	145	124	3.0
CP008925.1	h6.sal.bam	other	4236397	4236397	0	+	0	1	145	123	0.0
CP008925.1	h6.sal.bam	other	4236398	4236398	0	+	2	2	147	122	1.0
CP008925.1	h6.sal.bam	other	4236399	4236399	0	+	0	0	146	120	0.0
CP008925.1	h6.sal.bam	other	4236400	4236400	0	+	3	1	149	128	1.5
CP008925.1	h6.sal.bam	other	4236401	4236401	0	+	2	0	151	130	1.0
CP008925.1	h6.sal.bam	other	4236402	4236402	0	+	3	3	147	131	1.5
CP008925.1	h6.sal.bam	other	4236403	4236403	0	+	1	1	148	131	0.6666666666666666
CP008925.1	h6.sal.bam	other	4236404	4236404	0	+	1	1	144	131	0.5
CP008925.1	h6.sal.bam	other	4236405	4236405	0	+	2	3	146	133	1.3333333333333333
CP008925.1	h6.sal.bam	other	4236406	4236406	0	+	1	3	147	133	1.0
CP008925.1	h6.sal.bam	other	4236407	4236407	0	+	1	5	148	130	1.0
CP008925.1	h6.sal.bam	other	4236408	4236408	0	+	2	1	148	125	2.0
CP008925.1	h6.sal.bam	other	4236409	4236409	0	+	3	3	151	132	3.0
CP008925.1	h6.sal.bam	other	4236410	4236410	0	+	0	1	142	131	0.0
CP008925.1	h6.sal.bam	other	4236411	4236411	0	+	1	3	138	132	1.0
CP008925.1	h6.sal.bam	other	4236412	4236412	0	+	0	0	138	131	0.0
CP008925.1	h6.sal.bam	other	4236413	4236413	0	+	2	3	140	136	2.0
CP008925.1	h6.sal.bam	other	4236414	4236414	0	+	1	0	139	134	1.0
CP008925.1	h6.sal.bam	other	4236415	4236415	0	+	1	2	138	138	0.6666666666666666
CP008925.1	h6.sal.bam	other	4236416	4236416	0	+	1	0	130	138	0.5
CP008925.1	h6.sal.bam	other	4236417	4236417	0	+	2	1	132	139	1.0
CP008925.1	h6.sal.bam	other	4236418	4236418	0	+	4	1	136	140	2.0
CP008925.1	h6.sal.bam	other	4236419	4236419	0	+	4	2	138	142	2.0
CP008925.1	h6.sal.bam	other	4236420	4236420	0	+	2	0	140	144	1.0
CP008925.1	h6.sal.bam	other	4236421	4236421	0	+	3	1	142	147	1.5
CP008925.1	h6.sal.bam	GAAC	4236422	4236422	4236430	+	1	3	143	148	0.5
CP008925.1	h6.sal.bam	other	4236423	4236423	0	+	0	2	143	145	0.0
CP008925.1	h6.sal.bam	GAAC	4236424	4236424	4236430	+	6	1	147	146	3.0
CP008925.1	h6.sal.bam	other	4236425	4236425	0	+	1	0	147	145	0.5
CP008925.1	h6.sal.bam	other	4236426	4236426	0	+	0	0	147	147	0.0
CP008925.1	h6.sal.bam	other	4236427	4236427	0	+	4	0	146	148	2.0
CP008925.1	h6.sal.bam	other	4236428	4236428	0	+	0	1	146	153	0.0
CP008925.1	h6.sal.bam	other	4236429	4236429	0	+	0	2	146	152	0.0
CP008925.1	h6.sal.bam	other	4236430	4236430	0	+	1	0	144	154	0.5
CP008925.1	h6.sal.bam	other	4236431	4236431	0	+	0	2	139	158	0.0
CP008925.1	h6.sal.bam	other	4236432	4236432	0	+	1	1	137	157	0.6666666666666666
CP008925.1	h6.sal.bam	other	4236433	4236433	0	+	1	1	138	157	0.6666666666666666
CP008925.1	h6.sal.bam	other	4236434	4236434	0	+	2	2	139	158	1.3333333333333333
CP008925.1	h6.sal.bam	other	4236435	4236435	0	+	2	5	138	158	1.3333333333333333
CP008925.1	h6.sal.bam	other	4236436	4236436	0	+	2	2	139	156	1.0
CP008925.1	h6.sal.bam	other	4236437	4236437	0	+	1	1	132	158	0.6666666666666666
CP008925.1	h6.sal.bam	other	4236438	4236438	0	+	1	2	131	160	0.6666666666666666
CP008925.1	h6.sal.bam	GAAC	4236439	4236439	4236430	+	2	5	130	161	1.0
CP008925.1	h6.sal.bam	other	4236440	4236440	0	+	2	2	132	157	1.0
CP008925.1	h6.sal.bam	GAAC	4236441	4236441	4236430	+	2	0	134	155	1.0
CP008925.1	h6.sal.bam	other	4236442	4236442	0	+	2	2	128	158	1.0
CP008925.1	h6.sal.bam	other	4236443	4236443	0	+	2	0	128	157	1.0
CP008925.1	h6.sal.bam	other	4236444	4236444	0	+	1	2	127	160	0.5
CP008925.1	h6.sal.bam	other	4236445	4236445	0	+	0	3	127	158	0.0
CP008925.1	h6.sal.bam	other	4236446	4236446	0	+	3	2	128	157	1.5
CP008925.1	h6.sal.bam	other	4236447	4236447	0	+	3	3	131	155	1.5
CP008925.1	h6.sal.bam	other	4236448	4236448	0	+	2	0	128	152	1.0
CP008925.1	h6.sal.bam	other	4236449	4236449	0	+	2	1	127	152	1.0
CP008925.1	h6.sal.bam	other	4236450	4236450	0	+	1	2	127	161	0.5
CP008925.1	h6.sal.bam	other	4236451	4236451	0	+	1	4	126	161	0.5
CP008925.1	h6.sal.bam	other	4236452	4236452	0	+	0	1	125	159	0.0
CP008925.1	h6.sal.bam	other	4236453	4236453	0	+	0	1	124	158	0.0
CP008925.1	h6.sal.bam	other	4236454	4236454	0	+	2	4	120	158	1.0
CP008925.1	h6.sal.bam	other	4236455	4236455	0	+	1	0	117	158	0.5
CP008925.1	h6.sal.bam	other	4236456	4236456	0	+	0	3	114	162	0.0
CP008925.1	h6.sal.bam	other	4236457	4236457	0	+	1	6	115	159	0.5
CP008925.1	h6.sal.bam	other	4236458	4236458	0	+	3	2	110	155	1.5
CP008925.1	h6.sal.bam	other	4236459	4236459	0	+	2	1	111	156	1.0
CP008925.1	h6.sal.bam	other	4236460	4236460	0	+	1	0	112	155	0.5
CP008925.1	h6.sal.bam	other	4236461	4236461	0	+	4	3	116	157	2.0
CP008925.1	h6.sal.bam	other	4236462	4236462	0	+	2	2	116	155	1.0
CP008925.1	h6.sal.bam	other	4236463	4236463	0	+	4	1	120	154	2.0
CP008925.1	h6.sal.bam	other	4236464	4236464	0	+	8	0	128	153	4.0
CP008925.1	h6.sal.bam	other	4236465	4236465	0	+	4	1	130	153	2.0
CP008925.1	h6.sal.bam	other	4236466	4236466	0	+	2	1	132	157	1.0
CP008925.1	h6.sal.bam	other	4236467	4236467	0	+	2	5	131	157	1.0
CP008925.1	h6.sal.bam	other	4236468	4236468	0	+	3	1	133	156	1.5
CP008925.1	h6.sal.bam	other	4236469	4236469	0	+	5	1	136	155	2.5
CP008925.1	h6.sal.bam	other	4236470	4236470	0	+	0	0	135	154	0.0
CP008925.1	h6.sal.bam	other	4236471	4236471	0	+	4	1	136	156	2.0
CP008925.1	h6.sal.bam	other	4236472	4236472	0	+	1	5	137	155	0.5
CP008925.1	h6.sal.bam	other	4236473	4236473	0	+	1	2	136	150	0.5
CP008925.1	h6.sal.bam	other	4236474	4236474	0	+	2	3	138	154	1.0
CP008925.1	h6.sal.bam	other	4236475	4236475	0	+	1	3	135	151	0.5
CP008925.1	h6.sal.bam	other	4236476	4236476	0	+	1	0	134	148	0.5
CP008925.1	h6.sal.bam	other	4236477	4236477	0	+	2	3	134	156	1.0
CP008925.1	h6.sal.bam	other	4236478	4236478	0	+	3	2	136	155	1.5
CP008925.1	h6.sal.bam	other	4236479	4236479	0	+	1	2	135	153	0.5
CP008925.1	h6.sal.bam	other	4236480	4236480	0	+	0	3	131	154	0.0
CP008925.1	h6.sal.bam	other	4236481	4236481	0	+	1	3	132	152	0.5
CP008925.1	h6.sal.bam	other	4236482	4236482	0	+	1	2	133	151	0.5
CP008925.1	h6.sal.bam	other	4236483	4236483	0	+	4	3	135	153	2.0
CP008925.1	h6.sal.bam	other	4236484	4236484	0	+	0	5	133	150	0.0
CP008925.1	h6.sal.bam	other	4236485	4236485	0	+	2	2	135	148	1.0
CP008925.1	h6.sal.bam	other	4236486	4236486	0	+	2	1	136	147	1.0
CP008925.1	h6.sal.bam	other	4236487	4236487	0	+	0	7	136	148	0.0
CP008925.1	h6.sal.bam	other	4236488	4236488	0	+	1	0	135	142	0.5
CP008925.1	h6.sal.bam	other	4236489	4236489	0	+	3	4	137	146	1.5
CP008925.1	h6.sal.bam	other	4236490	4236490	0	+	4	3	140	142	2.0
CP008925.1	h6.sal.bam	other	4236491	4236491	0	+	6	0	144	141	3.0
CP008925.1	h6.sal.bam	other	4236492	4236492	0	+	0	1	142	141	0.0
CP008925.1	h6.sal.bam	other	4236493	4236493	0	+	4	2	139	145	2.0
CP008925.1	h6.sal.bam	other	4236494	4236494	0	+	0	3	136	144	0.0
CP008925.1	h6.sal.bam	other	4236495	4236495	0	+	5	2	141	141	2.5
CP008925.1	h6.sal.bam	other	4236496	4236496	0	+	2	2	140	139	1.0
CP008925.1	h6.sal.bam	GTTC	4236497	4236497	4236505	+	2	1	141	152	1.0
CP008925.1	h6.sal.bam	other	4236498	4236498	0	+	1	2	141	151	0.5
CP008925.1	h6.sal.bam	GTTC	4236499	4236499	4236505	+	3	0	138	151	1.5
CP008925.1	h6.sal.bam	other	4236500	4236500	0	+	3	2	140	151	1.5
CP008925.1	h6.sal.bam	other	4236501	4236501	0	+	1	1	141	149	0.5
CP008925.1	h6.sal.bam	other	4236502	4236502	0	+	1	5	139	148	0.5
CP008925.1	h6.sal.bam	other	4236503	4236503	0	+	0	0	139	144	0.0
CP008925.1	h6.sal.bam	other	4236504	4236504	0	+	6	6	145	144	3.0
CP008925.1	h6.sal.bam	other	4236505	4236505	0	+	3	3	147	138	1.5
CP008925.1	h6.sal.bam	other	4236506	4236506	0	+	1	1	148	135	0.5
CP008925.1	h6.sal.bam	other	4236507	4236507	0	+	0	1	147	136	0.0
CP008925.1	h6.sal.bam	other	4236508	4236508	0	+	5	2	151	136	2.5
CP008925.1	h6.sal.bam	other	4236509	4236509	0	+	4	4	149	135	2.0
CP008925.1	h6.sal.bam	other	4236510	4236510	0	+	3	2	152	131	1.5
CP008925.1	h6.sal.bam	other	4236511	4236511	0	+	2	4	154	132	1.0
CP008925.1	h6.sal.bam	other	4236512	4236512	0	+	3	3	157	128	1.5
CP008925.1	h6.sal.bam	other	4236513	4236513	0	+	4	3	159	125	2.0
CP008925.1	h6.sal.bam	GTTC	4236514	4236514	4236505	+	1	1	157	128	0.5
CP008925.1	h6.sal.bam	other	4236515	4236515	0	+	5	3	158	132	2.5
CP008925.1	h6.sal.bam	GTTC	4236516	4236516	4236505	+	2	1	160	129	1.0
CP008925.1	h6.sal.bam	other	4236517	4236517	0	+	0	0	159	129	0.0
CP008925.1	h6.sal.bam	other	4236518	4236518	0	+	3	3	160	130	1.5
CP008925.1	h6.sal.bam	other	4236519	4236519	0	+	2	2	161	128	1.0
CP008925.1	h6.sal.bam	other	4236520	4236520	0	+	3	1	164	127	1.5
CP008925.1	h6.sal.bam	other	4236521	4236521	0	+	4	2	165	126	2.0
CP008925.1	h6.sal.bam	other	4236522	4236522	0	+	1	3	162	124	0.5
CP008925.1	h6.sal.bam	other	4236523	4236523	0	+	4	4	165	125	2.0
CP008925.1	h6.sal.bam	other	4236524	4236524	0	+	2	2	165	129	1.0
CP008925.1	h6.sal.bam	other	4236525	4236525	0	+	2	1	166	128	1.0
CP008925.1	h6.sal.bam	other	4236526	4236526	0	+	2	2	167	131	1.0
CP008925.1	h6.sal.bam	other	4236527	4236527	0	+	1	1	167	134	0.5
CP008925.1	h6.sal.bam	other	4236528	4236528	0	+	1	3	166	134	0.5
CP008925.1	h6.sal.bam	other	4236529	4236529	0	+	2	1	168	131	1.0
CP008925.1	h6.sal.bam	other	4236530	4236530	0	+	4	4	171	135	2.0
CP008925.1	h6.sal.bam	other	4236531	4236531	0	+	1	0	172	131	0.5
CP008925.1	h6.sal.bam	other	4236532	4236532	0	+	0	2	172	135	0.0
CP008925.1	h6.sal.bam	other	4236533	4236533	0	+	0	3	166	139	0.0
CP008925.1	h6.sal.bam	other	4236534	4236534	0	+	1	0	167	138	0.5
CP008925.1	h6.sal.bam	other	4236535	4236535	0	+	4	2	170	138	2.0
CP008925.1	h6.sal.bam	other	4236536	4236536	0	+	1	2	168	137	0.5
CP008925.1	h6.sal.bam	other	4236537	4236537	0	+	6	1	172	135	3.0
CP008925.1	h6.sal.bam	other	4236538	4236538	0	+	2	1	170	134	1.0
CP008925.1	h6.sal.bam	other	4236539	4236539	0	+	2	1	161	136	1.0
CP008925.1	h6.sal.bam	other	4236540	4236540	0	+	2	3	163	135	1.0
CP008925.1	h6.sal.bam	other	4236541	4236541	0	+	3	1	164	133	1.5
CP008925.1	h6.sal.bam	other	4236542	4236542	0	+	1	3	163	133	0.5
CP008925.1	h6.sal.bam	other	4236543	4236543	0	+	2	0	161	132	1.0
CP008925.1	h6.sal.bam	other	4236544	4236544	0	+	3	0	160	138	1.5
CP008925.1	h6.sal.bam	other	4236545	4236545	0	+	5	1	165	138	2.5
CP008925.1	h6.sal.bam	other	4236546	4236546	0	+	5	4	166	137	2.5
CP008925.1	h6.sal.bam	other	4236547	4236547	0	+	0	0	165	138	0.0
CP008925.1	h6.sal.bam	other	4236548	4236548	0	+	1	2	165	141	0.5
CP008925.1	h6.sal.bam	other	4236549	4236549	0	+	3	5	166	139	1.5
CP008925.1	h6.sal.bam	other	4236550	4236550	0	+	2	2	167	134	1.0
CP008925.1	h6.sal.bam	other	4236551	4236551	0	+	1	1	167	133	0.5
CP008925.1	h6.sal.bam	other	4236552	4236552	0	+	2	1	167	135	1.0
CP008925.1	h6.sal.bam	other	4236553	4236553	0	+	2	2	166	135	1.0
CP008925.1	h6.sal.bam	other	4236554	4236554	0	+	1	1	165	139	0.5
CP008925.1	h6.sal.bam	other	4236555	4236555	0	+	1	1	166	138	0.5
CP008925.1	h6.sal.bam	other	4236556	4236556	0	+	4	2	169	148	2.0
CP008925.1	h6.sal.bam	other	4236557	4236557	0	+	1	4	170	149	0.5
CP008925.1	h6.sal.bam	other	4236558	4236558	0	+	3	2	167	145	1.5
CP008925.1	h6.sal.bam	other	4236559	4236559	0	+	4	1	171	146	2.0
CP008925.1	h6.sal.bam	other	4236560	4236560	0	+	4	0	175	146	2.0
CP008925.1	h6.sal.bam	other	4236561	4236561	0	+	1	2	174	146	0.5
CP008925.1	h6.sal.bam	other	4236562	4236562	0	+	1	1	175	145	0.5
CP008925.1	h6.sal.bam	other	4236563	4236563	0	+	1	4	175	150	0.5
CP008925.1	h6.sal.bam	other	4236564	4236564	0	+	2	0	174	149	1.0
CP008925.1	h6.sal.bam	other	4236565	4236565	0	+	3	2	173	152	1.5
CP008925.1	h6.sal.bam	other	4236566	4236566	0	+	11	1	178	151	5.5
CP008925.1	h6.sal.bam	other	4236567	4236567	0	+	0	5	178	150	0.0
CP008925.1	h6.sal.bam	other	4236568	4236568	0	+	0	1	174	146	0.0
CP008925.1	h6.sal.bam	other	4236569	4236569	0	+	3	9	177	146	1.5
CP008925.1	h6.sal.bam	other	4236570	4236570	0	+	2	2	170	138	1.0
CP008925.1	h6.sal.bam	other	4236571	4236571	0	+	2	4	172	138	1.0
CP008925.1	h6.sal.bam	other	4236572	4236572	0	+	2	0	174	136	1.0
CP008925.1	h6.sal.bam	other	4236573	4236573	0	+	1	2	173	136	0.6666666666666666
CP008925.1	h6.sal.bam	other	4236574	4236574	0	+	6	0	177	138	4.0
CP008925.1	h6.sal.bam	other	4236575	4236575	0	+	2	0	176	139	2.0
CP008925.1	h6.sal.bam	other	4236576	4236576	0	+	0	0	174	144	0.0
CP008925.1	h6.sal.bam	other	4236577	4236577	0	+	2	1	170	144	2.0
CP008925.1	h6.sal.bam	other	4236578	4236578	0	+	3	0	173	143	3.0
CP008925.1	h6.sal.bam	other	4236579	4236579	0	+	0	0	173	143	0.0
CP008925.1	h6.sal.bam	other	4236580	4236580	0	+	1	2	171	143	1.0
CP008925.1	h6.sal.bam	other	4236581	4236581	0	+	3	0	173	148	2.0
CP008925.1	h6.sal.bam	other	4236582	4236582	0	+	0	1	168	150	0.0
CP008925.1	h6.sal.bam	other	4236583	4236583	0	+	1	1	163	149	0.5
CP008925.1	h6.sal.bam	other	4236584	4236584	0	+	0	0	161	149	0.0
CP008925.1	h6.sal.bam	other	4236585	4236585	0	+	1	3	162	149	0.5
CP008925.1	h6.sal.bam	other	4236586	4236586	0	+	1	2	162	152	0.5
CP008925.1	h6.sal.bam	other	4236587	4236587	0	+	1	4	160	152	0.5
CP008925.1	h6.sal.bam	other	4236588	4236588	0	+	4	0	160	151	2.0
CP008925.1	h6.sal.bam	other	4236589	4236589	0	+	1	5	160	155	0.5
CP008925.1	h6.sal.bam	other	4236590	4236590	0	+	1	1	156	155	0.5
CP008925.1	h6.sal.bam	other	4236591	4236591	0	+	0	0	154	155	0.0
CP008925.1	h6.sal.bam	other	4236592	4236592	0	+	4	1	158	161	2.6666666666666665
CP008925.1	h6.sal.bam	other	4236593	4236593	0	+	3	2	158	166	2.0
CP008925.1	h6.sal.bam	GTTC	4236594	4236594	4236602	+	2	1	149	164	2.0
CP008925.1	h6.sal.bam	other	4236595	4236595	0	+	1	0	150	167	1.0
CP008925.1	h6.sal.bam	GTTC	4236596	4236596	4236602	+	1	4	151	170	1.0
CP008925.1	h6.sal.bam	other	4236597	4236597	0	+	1	1	150	168	1.0
CP008925.1	h6.sal.bam	other	4236598	4236598	0	+	3	8	149	168	3.0
CP008925.1	h6.sal.bam	other	4236599	4236599	0	+	2	3	149	160	2.0
CP008925.1	h6.sal.bam	other	4236600	4236600	0	+	0	2	147	159	0.0
CP008925.1	h6.sal.bam	other	4236601	4236601	0	+	3	3	148	159	3.0
CP008925.1	h6.sal.bam	other	4236602	4236602	0	+	5	1	152	159	5.0
CP008925.1	h6.sal.bam	other	4236603	4236603	0	+	2	2	152	158	2.0
CP008925.1	h6.sal.bam	other	4236604	4236604	0	+	1	3	151	159	1.0
CP008925.1	h6.sal.bam	other	4236605	4236605	0	+	3	4	151	158	3.0
CP008925.1	h6.sal.bam	other	4236606	4236606	0	+	1	1	151	154	1.0
CP008925.1	h6.sal.bam	other	4236607	4236607	0	+	5	6	156	156	5.0
CP008925.1	h6.sal.bam	other	4236608	4236608	0	+	5	1	160	152	5.0
CP008925.1	h6.sal.bam	other	4236609	4236609	0	+	5	0	164	151	5.0
CP008925.1	h6.sal.bam	other	4236610	4236610	0	+	4	1	166	151	4.0
CP008925.1	h6.sal.bam	GTTC	4236611	4236611	4236602	+	0	0	160	157	0.0
CP008925.1	h6.sal.bam	other	4236612	4236612	0	+	1	0	159	157	1.0
CP008925.1	h6.sal.bam	GTTC	4236613	4236613	4236602	+	0	3	154	157	0.0
CP008925.1	h6.sal.bam	other	4236614	4236614	0	+	0	0	154	156	0.0
CP008925.1	h6.sal.bam	other	4236615	4236615	0	+	0	1	154	156	0.0
CP008925.1	h6.sal.bam	other	4236616	4236616	0	+	1	1	152	160	1.0
CP008925.1	h6.sal.bam	other	4236617	4236617	0	+	4	2	150	162	4.0
CP008925.1	h6.sal.bam	other	4236618	4236618	0	+	1	7	151	163	1.0
CP008925.1	h6.sal.bam	other	4236619	4236619	0	+	1	1	152	156	1.0
CP008925.1	h6.sal.bam	other	4236620	4236620	0	+	1	0	149	162	1.0
CP008925.1	h6.sal.bam	other	4236621	4236621	0	+	1	4	145	164	1.0
CP008925.1	h6.sal.bam	other	4236622	4236622	0	+	0	3	145	160	0.0
CP008925.1	h6.sal.bam	other	4236623	4236623	0	+	1	0	145	157	1.0
CP008925.1	h6.sal.bam	other	4236624	4236624	0	+	4	1	146	158	4.0
CP008925.1	h6.sal.bam	other	4236625	4236625	0	+	0	3	143	160	0.0
CP008925.1	h6.sal.bam	other	4236626	4236626	0	+	1	1	143	160	1.0
CP008925.1	h6.sal.bam	other	4236627	4236627	0	+	2	4	144	159	2.0
CP008925.1	h6.sal.bam	other	4236628	4236628	0	+	0	1	142	155	0.0
CP008925.1	h6.sal.bam	other	4236629	4236629	0	+	4	8	145	158	4.0
CP008925.1	h6.sal.bam	other	4236630	4236630	0	+	2	3	146	150	2.0
CP008925.1	h6.sal.bam	other	4236631	4236631	0	+	2	3	144	147	2.0
CP008925.1	h6.sal.bam	other	4236632	4236632	0	+	3	0	143	144	3.0
CP008925.1	h6.sal.bam	other	4236633	4236633	0	+	3	3	142	146	3.0
CP008925.1	h6.sal.bam	other	4236634	4236634	0	+	3	1	142	144	2.0
CP008925.1	h6.sal.bam	other	4236635	4236635	0	+	2	1	141	143	1.0
CP008925.1	h6.sal.bam	other	4236636	4236636	0	+	1	1	140	147	0.5
CP008925.1	h6.sal.bam	other	4236637	4236637	0	+	0	5	134	148	0.0
CP008925.1	h6.sal.bam	GTTC	4236638	4236638	4236646	+	3	3	137	144	1.5
CP008925.1	h6.sal.bam	other	4236639	4236639	0	+	2	2	134	141	1.0
CP008925.1	h6.sal.bam	GTTC	4236640	4236640	4236646	+	1	1	128	140	0.5
CP008925.1	h6.sal.bam	other	4236641	4236641	0	+	0	1	127	139	0.0
CP008925.1	h6.sal.bam	other	4236642	4236642	0	+	1	0	128	144	0.5
CP008925.1	h6.sal.bam	other	4236643	4236643	0	+	2	1	129	148	1.0
CP008925.1	h6.sal.bam	other	4236644	4236644	0	+	1	1	125	148	0.5
CP008925.1	h6.sal.bam	other	4236645	4236645	0	+	3	2	128	147	1.5
CP008925.1	h6.sal.bam	other	4236646	4236646	0	+	0	3	125	153	0.0
CP008925.1	h6.sal.bam	other	4236647	4236647	0	+	0	1	124	150	0.0
CP008925.1	h6.sal.bam	other	4236648	4236648	0	+	1	3	124	150	0.5
CP008925.1	h6.sal.bam	other	4236649	4236649	0	+	1	1	119	153	0.5
CP008925.1	h6.sal.bam	other	4236650	4236650	0	+	1	5	120	154	0.5
CP008925.1	h6.sal.bam	other	4236651	4236651	0	+	1	0	121	149	0.5
CP008925.1	h6.sal.bam	other	4236652	4236652	0	+	0	0	119	152	0.0
CP008925.1	h6.sal.bam	other	4236653	4236653	0	+	2	5	119	154	1.0
CP008925.1	h6.sal.bam	other	4236654	4236654	0	+	1	1	119	152	0.5
CP008925.1	h6.sal.bam	GTTC	4236655	4236655	4236646	+	4	1	122	151	2.6666666666666665
CP008925.1	h6.sal.bam	other	4236656	4236656	0	+	4	2	123	152	2.6666666666666665
CP008925.1	h6.sal.bam	GTTC	4236657	4236657	4236646	+	1	0	124	150	0.6666666666666666
CP008925.1	h6.sal.bam	other	4236658	4236658	0	+	4	1	128	152	2.6666666666666665
CP008925.1	h6.sal.bam	other	4236659	4236659	0	+	2	5	130	153	2.0
CP008925.1	h6.sal.bam	other	4236660	4236660	0	+	1	0	130	148	1.0
CP008925.1	h6.sal.bam	other	4236661	4236661	0	+	3	2	132	149	2.0
CP008925.1	h6.sal.bam	other	4236662	4236662	0	+	2	3	130	150	1.0
CP008925.1	h6.sal.bam	other	4236663	4236663	0	+	0	4	130	147	0.0
CP008925.1	h6.sal.bam	other	4236664	4236664	0	+	2	5	130	146	1.0
CP008925.1	h6.sal.bam	other	4236665	4236665	0	+	2	1	132	144	1.0
CP008925.1	h6.sal.bam	other	4236666	4236666	0	+	5	6	137	143	2.5
CP008925.1	h6.sal.bam	GAAC	4236667	4236667	4236675	+	1	5	133	137	0.5
CP008925.1	h6.sal.bam	other	4236668	4236668	0	+	5	1	134	135	2.5
CP008925.1	h6.sal.bam	GAAC	4236669	4236669	4236675	+	4	4	138	134	2.0
CP008925.1	h6.sal.bam	other	4236670	4236670	0	+	2	3	139	132	1.0
CP008925.1	h6.sal.bam	other	4236671	4236671	0	+	4	2	139	131	2.0
CP008925.1	h6.sal.bam	other	4236672	4236672	0	+	0	1	139	130	0.0
CP008925.1	h6.sal.bam	other	4236673	4236673	0	+	2	0	137	129	1.0
CP008925.1	h6.sal.bam	other	4236674	4236674	0	+	2	2	139	129	1.0
CP008925.1	h6.sal.bam	other	4236675	4236675	0	+	2	2	141	129	1.0
CP008925.1	h6.sal.bam	other	4236676	4236676	0	+	2	3	135	130	1.0
CP008925.1	h6.sal.bam	other	4236677	4236677	0	+	0	3	134	128	0.0
CP008925.1	h6.sal.bam	other	4236678	4236678	0	+	0	1	134	125	0.0
CP008925.1	h6.sal.bam	other	4236679	4236679	0	+	5	1	139	124	2.5
CP008925.1	h6.sal.bam	other	4236680	4236680	0	+	6	0	141	124	3.0
CP008925.1	h6.sal.bam	other	4236681	4236681	0	+	1	3	141	124	0.5
CP008925.1	h6.sal.bam	other	4236682	4236682	0	+	3	2	138	121	1.5
CP008925.1	h6.sal.bam	other	4236683	4236683	0	+	1	2	134	122	0.5
CP008925.1	h6.sal.bam	GAAC	4236684	4236684	4236675	+	2	4	133	121	1.0
CP008925.1	h6.sal.bam	other	4236685	4236685	0	+	5	1	134	121	3.3333333333333335
CP008925.1	h6.sal.bam	GAAC	4236686	4236686	4236675	+	7	0	141	120	3.5
CP008925.1	h6.sal.bam	other	4236687	4236687	0	+	2	0	142	120	1.0
CP008925.1	h6.sal.bam	other	4236688	4236688	0	+	1	2	143	126	0.5
CP008925.1	h6.sal.bam	other	4236689	4236689	0	+	5	5	148	128	2.5
CP008925.1	h6.sal.bam	other	4236690	4236690	0	+	3	0	151	123	1.5
CP008925.1	h6.sal.bam	other	4236691	4236691	0	+	3	3	151	123	1.5
CP008925.1	h6.sal.bam	other	4236692	4236692	0	+	1	3	148	124	0.5
CP008925.1	h6.sal.bam	other	4236693	4236693	0	+	3	4	151	123	2.0
CP008925.1	h6.sal.bam	other	4236694	4236694	0	+	0	3	150	124	0.0
CP008925.1	h6.sal.bam	other	4236695	4236695	0	+	1	2	149	121	0.6666666666666666
CP008925.1	h6.sal.bam	other	4236696	4236696	0	+	1	0	150	121	0.6666666666666666
CP008925.1	h6.sal.bam	other	4236697	4236697	0	+	5	1	155	122	3.3333333333333335
CP008925.1	h6.sal.bam	other	4236698	4236698	0	+	4	4	156	121	2.6666666666666665
CP008925.1	h6.sal.bam	other	4236699	4236699	0	+	0	1	155	119	0.0
CP008925.1	h6.sal.bam	other	4236700	4236700	0	+	2	2	157	119	1.3333333333333333
CP008925.1	h6.sal.bam	other	4236701	4236701	0	+	0	0	156	120	0.0
CP008925.1	h6.sal.bam	other	4236702	4236702	0	+	1	3	154	123	0.5
CP008925.1	h6.sal.bam	other	4236703	4236703	0	+	1	2	155	122	0.6666666666666666
CP008925.1	h6.sal.bam	other	4236704	4236704	0	+	1	0	152	123	0.6666666666666666
CP008925.1	h6.sal.bam	other	4236705	4236705	0	+	0	0	152	125	0.0
CP008925.1	h6.sal.bam	other	4236706	4236706	0	+	1	0	151	125	1.0
CP008925.1	h6.sal.bam	other	4236707	4236707	0	+	3	3	148	129	3.0
CP008925.1	h6.sal.bam	other	4236708	4236708	0	+	2	0	147	127	2.0
CP008925.1	h6.sal.bam	other	4236709	4236709	0	+	1	5	148	127	1.0
CP008925.1	h6.sal.bam	other	4236710	4236710	0	+	6	1	152	125	6.0
CP008925.1	h6.sal.bam	other	4236711	4236711	0	+	3	1	154	126	3.0
CP008925.1	h6.sal.bam	other	4236712	4236712	0	+	2	1	156	125	2.0
CP008925.1	h6.sal.bam	other	4236713	4236713	0	+	1	1	152	127	1.0
CP008925.1	h6.sal.bam	other	4236714	4236714	0	+	2	3	154	125	2.0
CP008925.1	h6.sal.bam	other	4236715	4236715	0	+	0	2	153	129	0.0
CP008925.1	h6.sal.bam	other	4236716	4236716	0	+	1	4	153	130	1.0
CP008925.1	h6.sal.bam	other	4236717	4236717	0	+	3	0	153	128	3.0
CP008925.1	h6.sal.bam	other	4236718	4236718	0	+	2	1	155	128	2.0
CP008925.1	h6.sal.bam	other	4236719	4236719	0	+	1	2	155	127	1.0
CP008925.1	h6.sal.bam	other	4236720	4236720	0	+	3	6	155	126	3.0
CP008925.1	h6.sal.bam	other	4236721	4236721	0	+	1	2	156	122	1.0
CP008925.1	h6.sal.bam	other	4236722	4236722	0	+	1	4	157	121	1.0
CP008925.1	h6.sal.bam	other	4236723	4236723	0	+	1	0	157	120	1.0
CP008925.1	h6.sal.bam	other	4236724	4236724	0	+	0	2	157	121	0.0
CP008925.1	h6.sal.bam	other	4236725	4236725	0	+	1	0	156	121	1.0
CP008925.1	h6.sal.bam	other	4236726	4236726	0	+	5	3	161	125	5.0
CP008925.1	h6.sal.bam	other	4236727	4236727	0	+	1	2	162	124	1.0
CP008925.1	h6.sal.bam	other	4236728	4236728	0	+	1	4	161	127	1.0
CP008925.1	h6.sal.bam	other	4236729	4236729	0	+	7	1	164	123	7.0
CP008925.1	h6.sal.bam	other	4236730	4236730	0	+	1	0	164	123	1.0
CP008925.1	h6.sal.bam	other	4236731	4236731	0	+	3	2	162	125	3.0
CP008925.1	h6.sal.bam	other	4236732	4236732	0	+	2	2	159	124	2.0
CP008925.1	h6.sal.bam	other	4236733	4236733	0	+	0	0	159	124	0.0
CP008925.1	h6.sal.bam	other	4236734	4236734	0	+	3	0	160	124	3.0
CP008925.1	h6.sal.bam	other	4236735	4236735	0	+	0	1	159	125	0.0
CP008925.1	h6.sal.bam	other	4236736	4236736	0	+	2	3	157	124	2.0
CP008925.1	h6.sal.bam	other	4236737	4236737	0	+	4	1	159	122	4.0
CP008925.1	h6.sal.bam	other	4236738	4236738	0	+	1	2	160	120	1.0
CP008925.1	h6.sal.bam	other	4236739	4236739	0	+	2	3	160	119	2.0
CP008925.1	h6.sal.bam	other	4236740	4236740	0	+	1	0	154	125	1.0
CP008925.1	h6.sal.bam	other	4236741	4236741	0	+	0	0	154	127	0.0
CP008925.1	h6.sal.bam	other	4236742	4236742	0	+	0	5	154	128	0.0
CP008925.1	h6.sal.bam	other	4236743	4236743	0	+	1	1	147	126	1.0
CP008925.1	h6.sal.bam	other	4236744	4236744	0	+	1	2	146	125	1.0
CP008925.1	h6.sal.bam	other	4236745	4236745	0	+	5	0	145	124	5.0
CP008925.1	h6.sal.bam	other	4236746	4236746	0	+	1	2	146	127	1.0
CP008925.1	h6.sal.bam	other	4236747	4236747	0	+	1	0	147	152	1.0
CP008925.1	h6.sal.bam	other	4236748	4236748	0	+	1	0	145	157	1.0
CP008925.1	h6.sal.bam	other	4236749	4236749	0	+	0	2	144	158	0.0
CP008925.1	h6.sal.bam	other	4236750	4236750	0	+	0	2	141	158	0.0
CP008925.1	h6.sal.bam	other	4236751	4236751	0	+	1	1	141	156	1.0
CP008925.1	h6.sal.bam	other	4236752	4236752	0	+	3	0	144	159	3.0
CP008925.1	h6.sal.bam	other	4236753	4236753	0	+	0	0	144	159	0.0
CP008925.1	h6.sal.bam	other	4236754	4236754	0	+	0	1	139	160	0.0
CP008925.1	h6.sal.bam	other	4236755	4236755	0	+	1	0	133	165	1.0
CP008925.1	h6.sal.bam	other	4236756	4236756	0	+	0	0	133	165	0.0
CP008925.1	h6.sal.bam	other	4236757	4236757	0	+	0	3	131	170	0.0
CP008925.1	h6.sal.bam	other	4236758	4236758	0	+	3	1	126	169	3.0
CP008925.1	h6.sal.bam	other	4236759	4236759	0	+	3	5	129	169	3.0
CP008925.1	h6.sal.bam	other	4236760	4236760	0	+	1	4	129	166	1.0
CP008925.1	h6.sal.bam	other	4236761	4236761	0	+	1	2	123	162	1.0
CP008925.1	h6.sal.bam	other	4236762	4236762	0	+	4	1	125	161	4.0
CP008925.1	h6.sal.bam	other	4236763	4236763	0	+	1	4	125	161	1.0
CP008925.1	h6.sal.bam	other	4236764	4236764	0	+	2	0	119	237	2.0
CP008925.1	h6.sal.bam	other	4236765	4236765	0	+	0	2	119	238	0.0
CP008925.1	h6.sal.bam	other	4236766	4236766	0	+	0	2	116	239	0.0
CP008925.1	h6.sal.bam	other	4236767	4236767	0	+	2	1	117	239	2.0
CP008925.1	h6.sal.bam	other	4236768	4236768	0	+	1	6	115	238	1.0
CP008925.1	h6.sal.bam	other	4236769	4236769	0	+	0	0	115	232	0.0
CP008925.1	h6.sal.bam	other	4236770	4236770	0	+	0	3	115	233	0.0
CP008925.1	h6.sal.bam	other	4236771	4236771	0	+	0	0	108	230	0.0
CP008925.1	h6.sal.bam	other	4236772	4236772	0	+	2	0	110	230	2.0
CP008925.1	h6.sal.bam	GTTC	4236773	4236773	4236781	+	3	0	110	230	3.0
CP008925.1	h6.sal.bam	other	4236774	4236774	0	+	0	3	109	234	0.0
CP008925.1	h6.sal.bam	GTTC	4236775	4236775	4236781	+	2	3	110	234	2.0
CP008925.1	h6.sal.bam	other	4236776	4236776	0	+	0	2	109	231	0.0
CP008925.1	h6.sal.bam	other	4236777	4236777	0	+	4	0	110	230	4.0
CP008925.1	h6.sal.bam	other	4236778	4236778	0	+	1	3	111	230	1.0
CP008925.1	h6.sal.bam	other	4236779	4236779	0	+	0	2	111	231	0.0
CP008925.1	h6.sal.bam	other	4236780	4236780	0	+	1	2	112	232	1.0
CP008925.1	h6.sal.bam	other	4236781	4236781	0	+	3	2	114	231	3.0
CP008925.1	h6.sal.bam	other	4236782	4236782	0	+	0	1	109	229	0.0
CP008925.1	h6.sal.bam	other	4236783	4236783	0	+	1	1	109	228	1.0
CP008925.1	h6.sal.bam	other	4236784	4236784	0	+	2	2	109	227	2.0
CP008925.1	h6.sal.bam	other	4236785	4236785	0	+	3	2	108	226	3.0
CP008925.1	h6.sal.bam	other	4236786	4236786	0	+	0	1	102	225	0.0
CP008925.1	h6.sal.bam	other	4236787	4236787	0	+	1	3	103	224	1.0
CP008925.1	h6.sal.bam	other	4236788	4236788	0	+	2	5	105	228	2.0
CP008925.1	h6.sal.bam	other	4236789	4236789	0	+	3	3	106	223	3.0
CP008925.1	h6.sal.bam	GTTC	4236790	4236790	4236781	+	2	0	108	221	2.0
CP008925.1	h6.sal.bam	other	4236791	4236791	0	+	3	2	109	221	3.0
CP008925.1	h6.sal.bam	GTTC	4236792	4236792	4236781	+	3	0	111	219	3.0
CP008925.1	h6.sal.bam	other	4236793	4236793	0	+	1	0	110	222	1.0
CP008925.1	h6.sal.bam	other	4236794	4236794	0	+	1	2	110	224	1.0
CP008925.1	h6.sal.bam	other	4236795	4236795	0	+	4	1	111	224	4.0
CP008925.1	h6.sal.bam	other	4236796	4236796	0	+	2	1	112	223	2.0
CP008925.1	h6.sal.bam	other	4236797	4236797	0	+	3	3	114	228	3.0
CP008925.1	h6.sal.bam	other	4236798	4236798	0	+	5	1	118	228	5.0
CP008925.1	h6.sal.bam	other	4236799	4236799	0	+	1	2	119	227	1.0
CP008925.1	h6.sal.bam	other	4236800	4236800	0	+	1	4	119	226	1.0
CP008925.1	h6.sal.bam	other	4236801	4236801	0	+	0	2	114	223	0.0
CP008925.1	h6.sal.bam	other	4236802	4236802	0	+	3	5	117	222	3.0
CP008925.1	h6.sal.bam	other	4236803	4236803	0	+	2	0	118	219	2.0
CP008925.1	h6.sal.bam	other	4236804	4236804	0	+	3	1	114	220	3.0
CP008925.1	h6.sal.bam	other	4236805	4236805	0	+	0	2	110	223	0.0
CP008925.1	h6.sal.bam	other	4236806	4236806	0	+	0	1	110	227	0.0
CP008925.1	h6.sal.bam	other	4236807	4236807	0	+	0	2	108	230	0.0
CP008925.1	h6.sal.bam	other	4236808	4236808	0	+	1	0	109	230	1.0
CP008925.1	h6.sal.bam	other	4236809	4236809	0	+	4	1	110	232	4.0
CP008925.1	h6.sal.bam	other	4236810	4236810	0	+	0	0	110	231	0.0
CP008925.1	h6.sal.bam	other	4236811	4236811	0	+	2	1	108	231	2.0
CP008925.1	h6.sal.bam	other	4236812	4236812	0	+	2	0	106	234	2.0
CP008925.1	h6.sal.bam	other	4236813	4236813	0	+	0	3	106	234	0.0
CP008925.1	h6.sal.bam	other	4236814	4236814	0	+	1	6	104	233	1.0
CP008925.1	h6.sal.bam	other	4236815	4236815	0	+	1	2	105	233	1.0
CP008925.1	h6.sal.bam	other	4236816	4236816	0	+	0	1	105	233	0.0
CP008925.1	h6.sal.bam	other	4236817	4236817	0	+	0	3	105	234	0.0
CP008925.1	h6.sal.bam	other	4236818	4236818	0	+	2	0	106	235	2.0
CP008925.1	h6.sal.bam	other	4236819	4236819	0	+	1	1	106	237	1.0
CP008925.1	h6.sal.bam	other	4236820	4236820	0	+	2	3	102	238	2.0
CP008925.1	h6.sal.bam	GTTC	4236821	4236821	4236829	+	2	35	104	235	2.0
CP008925.1	h6.sal.bam	other	4236822	4236822	0	+	5	1	105	201	5.0
CP008925.1	h6.sal.bam	GTTC	4236823	4236823	4236829	+	77	1	182	202	77.0
CP008925.1	h6.sal.bam	other	4236824	4236824	0	+	3	0	185	206	3.0
CP008925.1	h6.sal.bam	other	4236825	4236825	0	+	2	0	187	206	2.0
CP008925.1	h6.sal.bam	other	4236826	4236826	0	+	1	4	187	210	1.0
CP008925.1	h6.sal.bam	other	4236827	4236827	0	+	1	0	186	209	1.0
CP008925.1	h6.sal.bam	other	4236828	4236828	0	+	1	2	187	211	1.0
CP008925.1	h6.sal.bam	other	4236829	4236829	0	+	0	4	187	213	0.0
CP008925.1	h6.sal.bam	other	4236830	4236830	0	+	5	0	191	210	5.0
CP008925.1	h6.sal.bam	other	4236831	4236831	0	+	0	5	191	211	0.0
CP008925.1	h6.sal.bam	other	4236832	4236832	0	+	0	2	190	209	0.0
CP008925.1	h6.sal.bam	other	4236833	4236833	0	+	1	1	188	209	1.0
CP008925.1	h6.sal.bam	other	4236834	4236834	0	+	0	2	186	208	0.0
CP008925.1	h6.sal.bam	other	4236835	4236835	0	+	0	1	185	207	0.0
CP008925.1	h6.sal.bam	other	4236836	4236836	0	+	1	2	181	207	0.6666666666666666
CP008925.1	h6.sal.bam	other	4236837	4236837	0	+	0	0	181	206	0.0
CP008925.1	h6.sal.bam	GTTC	4236838	4236838	4236829	+	3	83	183	208	1.5
CP008925.1	h6.sal.bam	other	4236839	4236839	0	+	3	0	184	134	1.5
CP008925.1	h6.sal.bam	GTTC	4236840	4236840	4236829	+	96	0	279	137	48.0
CP008925.1	h6.sal.bam	other	4236841	4236841	0	+	3	2	280	139	1.5
CP008925.1	h6.sal.bam	other	4236842	4236842	0	+	1	0	281	139	0.6666666666666666
CP008925.1	h6.sal.bam	other	4236843	4236843	0	+	4	0	285	141	2.6666666666666665
CP008925.1	h6.sal.bam	other	4236844	4236844	0	+	8	1	293	141	4.0
CP008925.1	h6.sal.bam	other	4236845	4236845	0	+	2	0	295	141	1.3333333333333333
CP008925.1	h6.sal.bam	other	4236846	4236846	0	+	2	1	292	141	1.3333333333333333
CP008925.1	h6.sal.bam	other	4236847	4236847	0	+	1	3	292	141	0.6666666666666666
CP008925.1	h6.sal.bam	other	4236848	4236848	0	+	1	1	293	141	1.0
CP008925.1	h6.sal.bam	other	4236849	4236849	0	+	3	1	296	140	2.0
CP008925.1	h6.sal.bam	other	4236850	4236850	0	+	2	0	296	142	1.3333333333333333
CP008925.1	h6.sal.bam	other	4236851	4236851	0	+	0	1	296	144	0.0
CP008925.1	h6.sal.bam	other	4236852	4236852	0	+	4	4	296	144	4.0
CP008925.1	h6.sal.bam	other	4236853	4236853	0	+	1	0	297	142	1.0
CP008925.1	h6.sal.bam	other	4236854	4236854	0	+	2	3	299	143	2.0
CP008925.1	h6.sal.bam	other	4236855	4236855	0	+	1	1	299	141	1.0
CP008925.1	h6.sal.bam	other	4236856	4236856	0	+	1	0	294	144	1.0
CP008925.1	h6.sal.bam	other	4236857	4236857	0	+	1	1	295	146	0.6666666666666666
CP008925.1	h6.sal.bam	other	4236858	4236858	0	+	1	0	296	145	0.5
CP008925.1	h6.sal.bam	other	4236859	4236859	0	+	1	0	295	146	0.5
CP008925.1	h6.sal.bam	other	4236860	4236860	0	+	0	2	293	147	0.0
CP008925.1	h6.sal.bam	other	4236861	4236861	0	+	1	5	294	147	0.5
CP008925.1	h6.sal.bam	other	4236862	4236862	0	+	2	3	295	149	1.0
CP008925.1	h6.sal.bam	other	4236863	4236863	0	+	1	0	294	148	0.5
CP008925.1	h6.sal.bam	other	4236864	4236864	0	+	2	1	294	148	1.0
CP008925.1	h6.sal.bam	other	4236865	4236865	0	+	2	1	294	147	1.0
CP008925.1	h6.sal.bam	other	4236866	4236866	0	+	5	0	297	152	2.5
CP008925.1	h6.sal.bam	other	4236867	4236867	0	+	2	1	296	155	1.0
CP008925.1	h6.sal.bam	other	4236868	4236868	0	+	0	2	295	154	0.0
CP008925.1	h6.sal.bam	other	4236869	4236869	0	+	4	2	298	155	2.0
CP008925.1	h6.sal.bam	other	4236870	4236870	0	+	2	0	295	154	1.0
CP008925.1	h6.sal.bam	other	4236871	4236871	0	+	0	7	295	156	0.0
CP008925.1	h6.sal.bam	other	4236872	4236872	0	+	0	2	292	152	0.0
CP008925.1	h6.sal.bam	other	4236873	4236873	0	+	1	0	287	150	0.5
CP008925.1	h6.sal.bam	other	4236874	4236874	0	+	4	1	289	153	2.0
CP008925.1	h6.sal.bam	other	4236875	4236875	0	+	1	1	289	152	0.5
CP008925.1	h6.sal.bam	other	4236876	4236876	0	+	2	1	291	153	1.0
CP008925.1	h6.sal.bam	other	4236877	4236877	0	+	1	3	289	152	0.5
CP008925.1	h6.sal.bam	other	4236878	4236878	0	+	2	1	287	161	1.0
CP008925.1	h6.sal.bam	other	4236879	4236879	0	+	1	4	288	163	0.5
CP008925.1	h6.sal.bam	other	4236880	4236880	0	+	1	5	288	159	0.6666666666666666
CP008925.1	h6.sal.bam	other	4236881	4236881	0	+	2	5	289	156	1.3333333333333333
CP008925.1	h6.sal.bam	other	4236882	4236882	0	+	0	2	287	151	0.0
CP008925.1	h6.sal.bam	other	4236883	4236883	0	+	8	2	292	149	4.0
CP008925.1	h6.sal.bam	other	4236884	4236884	0	+	4	0	296	147	2.0
CP008925.1	h6.sal.bam	other	4236885	4236885	0	+	3	0	297	156	1.5
CP008925.1	h6.sal.bam	other	4236886	4236886	0	+	2	4	299	156	1.0
CP008925.1	h6.sal.bam	other	4236887	4236887	0	+	4	0	302	152	2.0
CP008925.1	h6.sal.bam	other	4236888	4236888	0	+	2	2	301	153	1.0
CP008925.1	h6.sal.bam	other	4236889	4236889	0	+	5	6	306	153	2.5
CP008925.1	h6.sal.bam	other	4236890	4236890	0	+	2	1	307	148	1.0
CP008925.1	h6.sal.bam	other	4236891	4236891	0	+	5	2	312	150	2.5
CP008925.1	h6.sal.bam	other	4236892	4236892	0	+	0	4	312	148	0.0
CP008925.1	h6.sal.bam	other	4236893	4236893	0	+	0	2	308	155	0.0
CP008925.1	h6.sal.bam	other	4236894	4236894	0	+	2	3	303	154	1.3333333333333333
CP008925.1	h6.sal.bam	other	4236895	4236895	0	+	1	0	303	154	1.0
CP008925.1	h6.sal.bam	other	4236896	4236896	0	+	3	2	306	155	3.0
CP008925.1	h6.sal.bam	other	4236897	4236897	0	+	2	3	302	155	1.3333333333333333
CP008925.1	h6.sal.bam	other	4236898	4236898	0	+	1	1	229	152	0.6666666666666666
CP008925.1	h6.sal.bam	other	4236899	4236899	0	+	4	3	233	155	2.6666666666666665
CP008925.1	h6.sal.bam	other	4236900	4236900	0	+	1	3	233	152	1.0
CP008925.1	h6.sal.bam	other	4236901	4236901	0	+	1	2	233	154	0.6666666666666666
CP008925.1	h6.sal.bam	other	4236902	4236902	0	+	1	2	233	153	1.0
CP008925.1	h6.sal.bam	other	4236903	4236903	0	+	0	5	232	151	0.0
CP008925.1	h6.sal.bam	other	4236904	4236904	0	+	2	1	234	152	1.3333333333333333
CP008925.1	h6.sal.bam	other	4236905	4236905	0	+	1	1	230	157	0.5
CP008925.1	h6.sal.bam	other	4236906	4236906	0	+	2	3	232	156	1.0
CP008925.1	h6.sal.bam	other	4236907	4236907	0	+	2	2	234	153	1.0
CP008925.1	h6.sal.bam	other	4236908	4236908	0	+	3	0	236	152	1.5
CP008925.1	h6.sal.bam	other	4236909	4236909	0	+	2	3	238	153	1.0
CP008925.1	h6.sal.bam	other	4236910	4236910	0	+	4	1	242	152	2.0
CP008925.1	h6.sal.bam	other	4236911	4236911	0	+	3	1	244	152	1.5
CP008925.1	h6.sal.bam	other	4236912	4236912	0	+	5	2	243	152	2.5
CP008925.1	h6.sal.bam	other	4236913	4236913	0	+	3	9	246	150	1.5
CP008925.1	h6.sal.bam	other	4236914	4236914	0	+	4	0	246	145	2.0
CP008925.1	h6.sal.bam	other	4236915	4236915	0	+	0	2	156	149	0.0
CP008925.1	h6.sal.bam	other	4236916	4236916	0	+	0	3	153	147	0.0
CP008925.1	h6.sal.bam	other	4236917	4236917	0	+	1	2	153	146	0.6666666666666666
CP008925.1	h6.sal.bam	other	4236918	4236918	0	+	0	0	149	146	0.0
CP008925.1	h6.sal.bam	other	4236919	4236919	0	+	3	1	144	149	2.0
CP008925.1	h6.sal.bam	other	4236920	4236920	0	+	1	0	142	154	0.6666666666666666
CP008925.1	h6.sal.bam	other	4236921	4236921	0	+	4	0	145	160	2.6666666666666665
CP008925.1	h6.sal.bam	other	4236922	4236922	0	+	1	3	146	160	0.5
CP008925.1	h6.sal.bam	other	4236923	4236923	0	+	3	0	145	163	1.5
CP008925.1	h6.sal.bam	other	4236924	4236924	0	+	2	3	147	163	1.0
CP008925.1	h6.sal.bam	other	4236925	4236925	0	+	1	2	145	162	0.5
CP008925.1	h6.sal.bam	other	4236926	4236926	0	+	1	1	145	162	0.5
CP008925.1	h6.sal.bam	other	4236927	4236927	0	+	1	2	143	163	0.5
CP008925.1	h6.sal.bam	other	4236928	4236928	0	+	0	1	143	161	0.0
CP008925.1	h6.sal.bam	other	4236929	4236929	0	+	0	1	140	163	0.0
CP008925.1	h6.sal.bam	other	4236930	4236930	0	+	0	4	139	162	0.0
CP008925.1	h6.sal.bam	other	4236931	4236931	0	+	1	2	138	158	0.5
CP008925.1	h6.sal.bam	other	4236932	4236932	0	+	0	1	138	159	0.0
CP008925.1	h6.sal.bam	other	4236933	4236933	0	+	2	0	139	160	1.0
CP008925.1	h6.sal.bam	other	4236934	4236934	0	+	3	1	141	161	1.5
CP008925.1	h6.sal.bam	other	4236935	4236935	0	+	5	2	146	163	2.5
CP008925.1	h6.sal.bam	other	4236936	4236936	0	+	1	6	146	161	0.5
CP008925.1	h6.sal.bam	other	4236937	4236937	0	+	3	2	147	162	1.5
CP008925.1	h6.sal.bam	other	4236938	4236938	0	+	2	4	146	163	1.0
CP008925.1	h6.sal.bam	other	4236939	4236939	0	+	0	1	146	159	0.0
CP008925.1	h6.sal.bam	other	4236940	4236940	0	+	1	1	144	160	0.6666666666666666
CP008925.1	h6.sal.bam	other	4236941	4236941	0	+	1	3	140	164	1.0
CP008925.1	h6.sal.bam	other	4236942	4236942	0	+	1	2	139	165	0.6666666666666666
CP008925.1	h6.sal.bam	other	4236943	4236943	0	+	1	1	140	165	0.6666666666666666
CP008925.1	h6.sal.bam	other	4236944	4236944	0	+	2	1	139	166	2.0
CP008925.1	h6.sal.bam	other	4236945	4236945	0	+	0	2	137	165	0.0
CP008925.1	h6.sal.bam	other	4236946	4236946	0	+	3	3	140	169	2.0
CP008925.1	h6.sal.bam	other	4236947	4236947	0	+	4	0	144	166	4.0
CP008925.1	h6.sal.bam	other	4236948	4236948	0	+	1	3	144	166	1.0
CP008925.1	h6.sal.bam	other	4236949	4236949	0	+	2	3	141	177	2.0
CP008925.1	h6.sal.bam	other	4236950	4236950	0	+	1	0	140	174	1.0
CP008925.1	h6.sal.bam	other	4236951	4236951	0	+	2	3	142	175	1.3333333333333333
CP008925.1	h6.sal.bam	other	4236952	4236952	0	+	0	8	141	176	0.0
CP008925.1	h6.sal.bam	other	4236953	4236953	0	+	3	3	142	172	1.5
CP008925.1	h6.sal.bam	other	4236954	4236954	0	+	2	0	143	169	1.0
CP008925.1	h6.sal.bam	other	4236955	4236955	0	+	3	2	144	169	1.5
CP008925.1	h6.sal.bam	other	4236956	4236956	0	+	2	0	145	173	1.0
CP008925.1	h6.sal.bam	other	4236957	4236957	0	+	2	6	147	174	1.3333333333333333
CP008925.1	h6.sal.bam	other	4236958	4236958	0	+	0	1	140	168	0.0
CP008925.1	h6.sal.bam	other	4236959	4236959	0	+	1	2	137	167	1.0
CP008925.1	h6.sal.bam	other	4236960	4236960	0	+	0	1	134	166	0.0
CP008925.1	h6.sal.bam	other	4236961	4236961	0	+	2	0	127	166	2.0
CP008925.1	h6.sal.bam	other	4236962	4236962	0	+	5	1	132	170	5.0
CP008925.1	h6.sal.bam	other	4236963	4236963	0	+	1	2	133	169	1.0
CP008925.1	h6.sal.bam	other	4236964	4236964	0	+	0	1	128	170	0.0
CP008925.1	h6.sal.bam	other	4236965	4236965	0	+	0	3	125	174	0.0
CP008925.1	h6.sal.bam	GTTC	4236966	4236966	4236974	+	0	6	121	173	0.0
CP008925.1	h6.sal.bam	other	4236967	4236967	0	+	1	5	122	168	1.0
CP008925.1	h6.sal.bam	GTTC	4236968	4236968	4236974	+	1	1	123	169	1.0
CP008925.1	h6.sal.bam	other	4236969	4236969	0	+	3	3	123	170	3.0
CP008925.1	h6.sal.bam	other	4236970	4236970	0	+	2	1	124	167	2.0
CP008925.1	h6.sal.bam	other	4236971	4236971	0	+	1	2	123	168	1.0
CP008925.1	h6.sal.bam	other	4236972	4236972	0	+	2	3	119	167	2.0
CP008925.1	h6.sal.bam	other	4236973	4236973	0	+	1	1	120	165	1.0
CP008925.1	h6.sal.bam	other	4236974	4236974	0	+	2	5	122	167	2.0
CP008925.1	h6.sal.bam	other	4236975	4236975	0	+	2	1	123	162	2.0
CP008925.1	h6.sal.bam	other	4236976	4236976	0	+	2	0	124	162	2.0
CP008925.1	h6.sal.bam	other	4236977	4236977	0	+	0	4	122	165	0.0
CP008925.1	h6.sal.bam	other	4236978	4236978	0	+	1	2	120	164	1.0
CP008925.1	h6.sal.bam	other	4236979	4236979	0	+	2	6	122	163	2.0
CP008925.1	h6.sal.bam	other	4236980	4236980	0	+	4	0	125	158	4.0
CP008925.1	h6.sal.bam	other	4236981	4236981	0	+	4	0	127	160	2.6666666666666665
CP008925.1	h6.sal.bam	other	4236982	4236982	0	+	2	1	127	161	1.3333333333333333
CP008925.1	h6.sal.bam	GTTC	4236983	4236983	4236974	+	1	1	126	162	1.0
CP008925.1	h6.sal.bam	other	4236984	4236984	0	+	1	2	123	167	1.0
CP008925.1	h6.sal.bam	GTTC	4236985	4236985	4236974	+	4	1	124	169	4.0
CP008925.1	h6.sal.bam	other	4236986	4236986	0	+	2	1	122	177	2.0
CP008925.1	h6.sal.bam	other	4236987	4236987	0	+	7	1	124	176	7.0
CP008925.1	h6.sal.bam	other	4236988	4236988	0	+	0	2	124	176	0.0
CP008925.1	h6.sal.bam	other	4236989	4236989	0	+	0	4	120	181	0.0
CP008925.1	h6.sal.bam	other	4236990	4236990	0	+	3	0	123	179	3.0
CP008925.1	h6.sal.bam	other	4236991	4236991	0	+	0	2	123	179	0.0
CP008925.1	h6.sal.bam	other	4236992	4236992	0	+	3	3	125	187	2.0
CP008925.1	h6.sal.bam	other	4236993	4236993	0	+	1	4	126	186	0.5
CP008925.1	h6.sal.bam	other	4236994	4236994	0	+	0	4	123	184	0.0
CP008925.1	h6.sal.bam	other	4236995	4236995	0	+	2	8	124	180	1.3333333333333333
CP008925.1	h6.sal.bam	other	4236996	4236996	0	+	2	1	121	172	1.3333333333333333
CP008925.1	h6.sal.bam	other	4236997	4236997	0	+	1	3	122	171	1.0
CP008925.1	h6.sal.bam	other	4236998	4236998	0	+	1	0	120	176	1.0
CP008925.1	h6.sal.bam	other	4236999	4236999	0	+	0	3	117	176	0.0
CP008925.1	h6.sal.bam	other	4237000	4237000	0	+	3	2	120	173	3.0
CP008925.1	h6.sal.bam	other	4237001	4237001	0	+	3	3	122	174	3.0
CP008925.1	h6.sal.bam	other	4237002	4237002	0	+	2	3	123	174	2.0
CP008925.1	h6.sal.bam	other	4237003	4237003	0	+	1	0	123	171	1.0
CP008925.1	h6.sal.bam	other	4237004	4237004	0	+	2	0	125	171	2.0
CP008925.1	h6.sal.bam	other	4237005	4237005	0	+	1	0	126	174	1.0
CP008925.1	h6.sal.bam	other	4237006	4237006	0	+	2	2	127	175	2.0
CP008925.1	h6.sal.bam	other	4237007	4237007	0	+	1	3	128	177	1.0
CP008925.1	h6.sal.bam	other	4237008	4237008	0	+	1	0	124	177	1.0
CP008925.1	h6.sal.bam	other	4237009	4237009	0	+	4	4	128	178	4.0
CP008925.1	h6.sal.bam	other	4237010	4237010	0	+	4	6	127	179	4.0
CP008925.1	h6.sal.bam	other	4237011	4237011	0	+	1	1	127	173	1.0
CP008925.1	h6.sal.bam	other	4237012	4237012	0	+	1	2	125	173	1.0
CP008925.1	h6.sal.bam	other	4237013	4237013	0	+	2	2	124	175	2.0
CP008925.1	h6.sal.bam	other	4237014	4237014	0	+	1	4	125	174	0.6666666666666666
CP008925.1	h6.sal.bam	other	4237015	4237015	0	+	1	1	126	173	0.6666666666666666
CP008925.1	h6.sal.bam	other	4237016	4237016	0	+	2	5	127	175	1.3333333333333333
CP008925.1	h6.sal.bam	other	4237017	4237017	0	+	2	1	128	172	1.0
CP008925.1	h6.sal.bam	other	4237018	4237018	0	+	2	3	127	174	1.0
CP008925.1	h6.sal.bam	other	4237019	4237019	0	+	1	0	128	174	0.5
CP008925.1	h6.sal.bam	other	4237020	4237020	0	+	3	6	131	177	1.5
CP008925.1	h6.sal.bam	other	4237021	4237021	0	+	2	3	130	173	1.0
CP008925.1	h6.sal.bam	other	4237022	4237022	0	+	0	10	126	172	0.0
CP008925.1	h6.sal.bam	other	4237023	4237023	0	+	2	1	126	167	1.0
CP008925.1	h6.sal.bam	other	4237024	4237024	0	+	1	0	125	169	0.5
CP008925.1	h6.sal.bam	other	4237025	4237025	0	+	1	0	123	174	0.5
CP008925.1	h6.sal.bam	other	4237026	4237026	0	+	1	4	124	174	0.5
CP008925.1	h6.sal.bam	other	4237027	4237027	0	+	5	4	129	175	2.5
CP008925.1	h6.sal.bam	other	4237028	4237028	0	+	0	0	127	171	0.0
CP008925.1	h6.sal.bam	other	4237029	4237029	0	+	1	2	127	176	0.5
CP008925.1	h6.sal.bam	other	4237030	4237030	0	+	0	4	124	177	0.0
CP008925.1	h6.sal.bam	other	4237031	4237031	0	+	2	1	124	177	1.0
CP008925.1	h6.sal.bam	other	4237032	4237032	0	+	0	0	122	177	0.0
CP008925.1	h6.sal.bam	other	4237033	4237033	0	+	1	0	123	179	0.5
CP008925.1	h6.sal.bam	other	4237034	4237034	0	+	3	0	125	179	1.5
CP008925.1	h6.sal.bam	other	4237035	4237035	0	+	0	1	123	179	0.0
CP008925.1	h6.sal.bam	other	4237036	4237036	0	+	1	4	124	178	0.5
CP008925.1	h6.sal.bam	other	4237037	4237037	0	+	6	4	125	174	3.0
CP008925.1	h6.sal.bam	other	4237038	4237038	0	+	1	1	125	170	0.5
CP008925.1	h6.sal.bam	other	4237039	4237039	0	+	3	5	128	183	1.5
CP008925.1	h6.sal.bam	other	4237040	4237040	0	+	3	1	130	180	1.5
CP008925.1	h6.sal.bam	other	4237041	4237041	0	+	3	1	133	179	1.5
CP008925.1	h6.sal.bam	other	4237042	4237042	0	+	0	5	133	180	0.0
CP008925.1	h6.sal.bam	other	4237043	4237043	0	+	5	3	136	177	2.5
CP008925.1	h6.sal.bam	other	4237044	4237044	0	+	1	1	134	177	0.5
CP008925.1	h6.sal.bam	other	4237045	4237045	0	+	1	1	133	176	0.5
CP008925.1	h6.sal.bam	other	4237046	4237046	0	+	6	1	138	175	4.0
CP008925.1	h6.sal.bam	other	4237047	4237047	0	+	1	1	137	182	0.6666666666666666
CP008925.1	h6.sal.bam	other	4237048	4237048	0	+	1	3	136	181	0.6666666666666666
CP008925.1	h6.sal.bam	other	4237049	4237049	0	+	4	1	139	180	2.0
CP008925.1	h6.sal.bam	other	4237050	4237050	0	+	0	1	134	179	0.0
CP008925.1	h6.sal.bam	other	4237051	4237051	0	+	1	2	135	178	0.6666666666666666
CP008925.1	h6.sal.bam	other	4237052	4237052	0	+	4	3	137	182	2.6666666666666665
CP008925.1	h6.sal.bam	other	4237053	4237053	0	+	1	1	137	179	0.5
CP008925.1	h6.sal.bam	other	4237054	4237054	0	+	0	2	135	178	0.0
CP008925.1	h6.sal.bam	other	4237055	4237055	0	+	2	1	133	178	1.0
CP008925.1	h6.sal.bam	other	4237056	4237056	0	+	0	1	131	177	0.0
CP008925.1	h6.sal.bam	other	4237057	4237057	0	+	2	2	130	178	1.0
CP008925.1	h6.sal.bam	other	4237058	4237058	0	+	2	6	132	176	1.0
CP008925.1	h6.sal.bam	other	4237059	4237059	0	+	3	3	130	177	1.5
CP008925.1	h6.sal.bam	other	4237060	4237060	0	+	2	9	132	176	1.0
CP008925.1	h6.sal.bam	other	4237061	4237061	0	+	2	1	132	170	1.0
CP008925.1	h6.sal.bam	other	4237062	4237062	0	+	1	3	127	169	0.5
CP008925.1	h6.sal.bam	other	4237063	4237063	0	+	3	4	130	166	1.5
CP008925.1	h6.sal.bam	other	4237064	4237064	0	+	2	2	132	162	1.0
CP008925.1	h6.sal.bam	other	4237065	4237065	0	+	1	7	130	161	0.5
CP008925.1	h6.sal.bam	other	4237066	4237066	0	+	0	4	130	156	0.0
CP008925.1	h6.sal.bam	other	4237067	4237067	0	+	2	2	129	153	1.0
CP008925.1	h6.sal.bam	other	4237068	4237068	0	+	1	2	129	153	0.5
CP008925.1	h6.sal.bam	other	4237069	4237069	0	+	2	0	131	153	1.0
CP008925.1	h6.sal.bam	other	4237070	4237070	0	+	4	0	133	153	2.6666666666666665
CP008925.1	h6.sal.bam	other	4237071	4237071	0	+	2	4	133	153	2.0
CP008925.1	h6.sal.bam	other	4237072	4237072	0	+	7	4	139	156	4.666666666666667
CP008925.1	h6.sal.bam	other	4237073	4237073	0	+	1	3	139	152	1.0
CP008925.1	h6.sal.bam	other	4237074	4237074	0	+	2	0	135	153	1.3333333333333333
CP008925.1	h6.sal.bam	other	4237075	4237075	0	+	2	3	137	155	1.3333333333333333
CP008925.1	h6.sal.bam	other	4237076	4237076	0	+	3	1	140	156	1.5
CP008925.1	h6.sal.bam	other	4237077	4237077	0	+	2	1	140	155	1.0
CP008925.1	h6.sal.bam	other	4237078	4237078	0	+	0	0	139	156	0.0
CP008925.1	h6.sal.bam	other	4237079	4237079	0	+	1	1	137	160	0.5
CP008925.1	h6.sal.bam	other	4237080	4237080	0	+	2	1	138	164	1.0
CP008925.1	h6.sal.bam	other	4237081	4237081	0	+	0	4	136	167	0.0
CP008925.1	h6.sal.bam	other	4237082	4237082	0	+	3	3	138	163	1.5
CP008925.1	h6.sal.bam	other	4237083	4237083	0	+	0	2	137	160	0.0
CP008925.1	h6.sal.bam	other	4237084	4237084	0	+	3	5	136	166	1.5
CP008925.1	h6.sal.bam	other	4237085	4237085	0	+	3	1	136	164	1.5
CP008925.1	h6.sal.bam	other	4237086	4237086	0	+	1	0	136	169	0.5
CP008925.1	h6.sal.bam	other	4237087	4237087	0	+	4	4	138	170	2.0
CP008925.1	h6.sal.bam	other	4237088	4237088	0	+	3	2	138	171	1.5
CP008925.1	h6.sal.bam	other	4237089	4237089	0	+	1	2	139	174	0.5
CP008925.1	h6.sal.bam	other	4237090	4237090	0	+	0	3	139	172	0.0
CP008925.1	h6.sal.bam	other	4237091	4237091	0	+	5	2	142	169	2.5
CP008925.1	h6.sal.bam	other	4237092	4237092	0	+	1	3	141	168	0.5
CP008925.1	h6.sal.bam	other	4237093	4237093	0	+	1	3	140	165	0.5
CP008925.1	h6.sal.bam	other	4237094	4237094	0	+	1	3	140	165	0.5
CP008925.1	h6.sal.bam	other	4237095	4237095	0	+	4	2	139	164	2.0
CP008925.1	h6.sal.bam	other	4237096	4237096	0	+	1	5	140	165	0.5
CP008925.1	h6.sal.bam	other	4237097	4237097	0	+	0	3	139	163	0.0
CP008925.1	h6.sal.bam	other	4237098	4237098	0	+	0	2	136	161	0.0
CP008925.1	h6.sal.bam	other	4237099	4237099	0	+	2	6	138	164	1.0
CP008925.1	h6.sal.bam	other	4237100	4237100	0	+	3	3	139	162	1.5
CP008925.1	h6.sal.bam	other	4237101	4237101	0	+	0	0	134	160	0.0
CP008925.1	h6.sal.bam	other	4237102	4237102	0	+	2	4	136	160	1.0
CP008925.1	h6.sal.bam	other	4237103	4237103	0	+	2	3	138	161	1.0
CP008925.1	h6.sal.bam	other	4237104	4237104	0	+	3	1	140	159	1.5
CP008925.1	h6.sal.bam	other	4237105	4237105	0	+	2	3	142	158	1.0
CP008925.1	h6.sal.bam	other	4237106	4237106	0	+	5	1	145	160	2.5
CP008925.1	h6.sal.bam	other	4237107	4237107	0	+	4	3	149	159	2.0
CP008925.1	h6.sal.bam	other	4237108	4237108	0	+	3	2	151	156	1.5
CP008925.1	h6.sal.bam	other	4237109	4237109	0	+	1	3	149	154	0.5
CP008925.1	h6.sal.bam	other	4237110	4237110	0	+	0	3	148	153	0.0
CP008925.1	h6.sal.bam	other	4237111	4237111	0	+	1	1	148	155	0.5
CP008925.1	h6.sal.bam	other	4237112	4237112	0	+	2	1	144	158	1.0
CP008925.1	h6.sal.bam	other	4237113	4237113	0	+	1	3	145	157	0.5
CP008925.1	h6.sal.bam	other	4237114	4237114	0	+	0	2	142	159	0.0
CP008925.1	h6.sal.bam	other	4237115	4237115	0	+	3	1	143	158	1.5
CP008925.1	h6.sal.bam	other	4237116	4237116	0	+	0	1	140	158	0.0
CP008925.1	h6.sal.bam	other	4237117	4237117	0	+	2	2	141	157	1.0
CP008925.1	h6.sal.bam	other	4237118	4237118	0	+	1	3	138	157	0.5
CP008925.1	h6.sal.bam	other	4237119	4237119	0	+	0	0	130	156	0.0
CP008925.1	h6.sal.bam	other	4237120	4237120	0	+	0	0	130	161	0.0
CP008925.1	h6.sal.bam	other	4237121	4237121	0	+	0	8	130	163	0.0
CP008925.1	h6.sal.bam	other	4237122	4237122	0	+	2	1	131	158	1.0
CP008925.1	h6.sal.bam	other	4237123	4237123	0	+	1	1	131	158	0.5
CP008925.1	h6.sal.bam	other	4237124	4237124	0	+	2	2	128	159	1.0
CP008925.1	h6.sal.bam	other	4237125	4237125	0	+	0	2	128	157	0.0
CP008925.1	h6.sal.bam	other	4237126	4237126	0	+	2	3	130	156	1.0
CP008925.1	h6.sal.bam	other	4237127	4237127	0	+	3	0	130	155	1.5
CP008925.1	h6.sal.bam	other	4237128	4237128	0	+	3	0	132	155	1.5
CP008925.1	h6.sal.bam	other	4237129	4237129	0	+	4	3	136	155	2.0
CP008925.1	h6.sal.bam	other	4237130	4237130	0	+	4	0	138	159	2.0
CP008925.1	h6.sal.bam	other	4237131	4237131	0	+	0	1	138	159	0.0
CP008925.1	h6.sal.bam	other	4237132	4237132	0	+	1	5	137	164	0.5
CP008925.1	h6.sal.bam	other	4237133	4237133	0	+	2	3	137	161	1.0
CP008925.1	h6.sal.bam	other	4237134	4237134	0	+	6	1	140	158	3.0
CP008925.1	h6.sal.bam	other	4237135	4237135	0	+	1	3	139	157	0.5
CP008925.1	h6.sal.bam	other	4237136	4237136	0	+	1	0	138	157	0.5
CP008925.1	h6.sal.bam	other	4237137	4237137	0	+	2	0	139	159	1.0
CP008925.1	h6.sal.bam	other	4237138	4237138	0	+	3	1	139	161	1.5
CP008925.1	h6.sal.bam	other	4237139	4237139	0	+	1	0	138	163	0.5
CP008925.1	h6.sal.bam	other	4237140	4237140	0	+	4	2	141	163	2.0
CP008925.1	h6.sal.bam	other	4237141	4237141	0	+	2	2	143	161	1.0
CP008925.1	h6.sal.bam	other	4237142	4237142	0	+	1	1	142	159	0.5
CP008925.1	h6.sal.bam	other	4237143	4237143	0	+	2	1	143	161	1.0
CP008925.1	h6.sal.bam	other	4237144	4237144	0	+	4	2	144	164	2.0
CP008925.1	h6.sal.bam	other	4237145	4237145	0	+	3	3	144	163	1.5
CP008925.1	h6.sal.bam	other	4237146	4237146	0	+	4	2	145	161	2.0
CP008925.1	h6.sal.bam	other	4237147	4237147	0	+	1	2	140	162	0.5
CP008925.1	h6.sal.bam	other	4237148	4237148	0	+	3	4	142	162	1.5
CP008925.1	h6.sal.bam	other	4237149	4237149	0	+	4	1	141	159	2.0
CP008925.1	h6.sal.bam	other	4237150	4237150	0	+	1	3	141	158	0.5
CP008925.1	h6.sal.bam	other	4237151	4237151	0	+	1	3	139	160	0.5
CP008925.1	h6.sal.bam	other	4237152	4237152	0	+	4	3	142	162	2.0
CP008925.1	h6.sal.bam	other	4237153	4237153	0	+	1	5	143	161	0.5
CP008925.1	h6.sal.bam	other	4237154	4237154	0	+	6	1	149	159	3.0
CP008925.1	h6.sal.bam	other	4237155	4237155	0	+	3	4	149	162	1.5
CP008925.1	h6.sal.bam	other	4237156	4237156	0	+	3	1	152	161	1.5
CP008925.1	h6.sal.bam	other	4237157	4237157	0	+	1	1	150	161	0.5
CP008925.1	h6.sal.bam	other	4237158	4237158	0	+	4	5	146	164	2.0
CP008925.1	h6.sal.bam	other	4237159	4237159	0	+	2	3	148	161	1.0
CP008925.1	h6.sal.bam	other	4237160	4237160	0	+	0	6	145	159	0.0
CP008925.1	h6.sal.bam	other	4237161	4237161	0	+	2	1	147	155	1.0
CP008925.1	h6.sal.bam	other	4237162	4237162	0	+	1	5	148	157	0.5
CP008925.1	h6.sal.bam	other	4237163	4237163	0	+	1	5	146	154	0.5
CP008925.1	h6.sal.bam	other	4237164	4237164	0	+	3	0	148	150	1.5
CP008925.1	h6.sal.bam	other	4237165	4237165	0	+	0	0	148	151	0.0
CP008925.1	h6.sal.bam	other	4237166	4237166	0	+	5	1	148	153	2.5
CP008925.1	h6.sal.bam	other	4237167	4237167	0	+	12	2	159	153	6.0
CP008925.1	h6.sal.bam	other	4237168	4237168	0	+	3	2	161	152	1.5
CP008925.1	h6.sal.bam	other	4237169	4237169	0	+	5	1	165	155	2.5
CP008925.1	h6.sal.bam	other	4237170	4237170	0	+	1	3	162	154	0.5
CP008925.1	h6.sal.bam	other	4237171	4237171	0	+	4	3	165	152	2.0
CP008925.1	h6.sal.bam	other	4237172	4237172	0	+	1	2	166	152	0.5
CP008925.1	h6.sal.bam	other	4237173	4237173	0	+	1	4	165	154	0.5
CP008925.1	h6.sal.bam	other	4237174	4237174	0	+	0	4	165	150	0.0
CP008925.1	h6.sal.bam	other	4237175	4237175	0	+	1	1	163	149	0.5
CP008925.1	h6.sal.bam	other	4237176	4237176	0	+	3	3	166	150	1.5
CP008925.1	h6.sal.bam	other	4237177	4237177	0	+	2	2	166	147	1.0
CP008925.1	h6.sal.bam	other	4237178	4237178	0	+	2	1	164	145	1.0
CP008925.1	h6.sal.bam	other	4237179	4237179	0	+	3	3	163	146	1.5
CP008925.1	h6.sal.bam	other	4237180	4237180	0	+	6	2	164	144	3.0
CP008925.1	h6.sal.bam	other	4237181	4237181	0	+	1	0	160	144	0.5
CP008925.1	h6.sal.bam	other	4237182	4237182	0	+	1	1	161	144	0.5
CP008925.1	h6.sal.bam	other	4237183	4237183	0	+	3	1	162	146	1.5
CP008925.1	h6.sal.bam	other	4237184	4237184	0	+	3	5	164	148	1.5
CP008925.1	h6.sal.bam	other	4237185	4237185	0	+	0	1	163	144	0.0
CP008925.1	h6.sal.bam	other	4237186	4237186	0	+	5	4	168	147	2.5
CP008925.1	h6.sal.bam	other	4237187	4237187	0	+	0	4	167	144	0.0
CP008925.1	h6.sal.bam	other	4237188	4237188	0	+	2	1	166	142	1.0
CP008925.1	h6.sal.bam	other	4237189	4237189	0	+	2	0	168	142	1.0
CP008925.1	h6.sal.bam	other	4237190	4237190	0	+	3	2	171	142	1.5
CP008925.1	h6.sal.bam	other	4237191	4237191	0	+	3	0	172	144	1.5
CP008925.1	h6.sal.bam	other	4237192	4237192	0	+	0	2	171	144	0.0
CP008925.1	h6.sal.bam	other	4237193	4237193	0	+	1	2	172	143	0.5
CP008925.1	h6.sal.bam	other	4237194	4237194	0	+	4	6	176	143	2.0
CP008925.1	h6.sal.bam	other	4237195	4237195	0	+	1	2	177	137	0.5
CP008925.1	h6.sal.bam	other	4237196	4237196	0	+	3	3	180	138	1.5
CP008925.1	h6.sal.bam	other	4237197	4237197	0	+	6	2	181	135	3.0
CP008925.1	h6.sal.bam	other	4237198	4237198	0	+	1	2	182	135	0.5
CP008925.1	h6.sal.bam	other	4237199	4237199	0	+	0	1	181	134	0.0
CP008925.1	h6.sal.bam	other	4237200	4237200	0	+	1	2	182	137	0.5
CP008925.1	h6.sal.bam	other	4237201	4237201	0	+	3	1	180	137	1.5
CP008925.1	h6.sal.bam	other	4237202	4237202	0	+	0	2	175	137	0.0
CP008925.1	h6.sal.bam	other	4237203	4237203	0	+	1	4	176	135	0.5
CP008925.1	h6.sal.bam	other	4237204	4237204	0	+	4	2	177	138	2.0
CP008925.1	h6.sal.bam	other	4237205	4237205	0	+	2	1	176	139	1.0
CP008925.1	h6.sal.bam	GTTC	4237206	4237206	4237214	+	2	2	177	138	1.0
CP008925.1	h6.sal.bam	other	4237207	4237207	0	+	0	2	177	136	0.0
CP008925.1	h6.sal.bam	GTTC	4237208	4237208	4237214	+	3	0	174	134	1.5
CP008925.1	h6.sal.bam	other	4237209	4237209	0	+	2	2	174	134	1.0
CP008925.1	h6.sal.bam	other	4237210	4237210	0	+	1	2	174	141	0.5
CP008925.1	h6.sal.bam	other	4237211	4237211	0	+	0	2	173	139	0.0
CP008925.1	h6.sal.bam	other	4237212	4237212	0	+	5	0	175	137	2.5
CP008925.1	h6.sal.bam	other	4237213	4237213	0	+	4	3	177	143	2.0
CP008925.1	h6.sal.bam	other	4237214	4237214	0	+	0	2	177	141	0.0
CP008925.1	h6.sal.bam	other	4237215	4237215	0	+	1	1	174	139	0.5
CP008925.1	h6.sal.bam	other	4237216	4237216	0	+	3	0	175	138	1.5
CP008925.1	h6.sal.bam	other	4237217	4237217	0	+	1	1	173	138	0.5
CP008925.1	h6.sal.bam	other	4237218	4237218	0	+	2	4	169	137	1.0
CP008925.1	h6.sal.bam	other	4237219	4237219	0	+	2	1	171	133	1.0
CP008925.1	h6.sal.bam	other	4237220	4237220	0	+	1	1	169	135	0.5
CP008925.1	h6.sal.bam	other	4237221	4237221	0	+	3	4	170	139	1.5
CP008925.1	h6.sal.bam	other	4237222	4237222	0	+	2	3	171	135	1.0
CP008925.1	h6.sal.bam	GTTC	4237223	4237223	4237214	+	3	0	167	138	1.5
CP008925.1	h6.sal.bam	other	4237224	4237224	0	+	2	1	169	138	1.0
CP008925.1	h6.sal.bam	GTTC	4237225	4237225	4237214	+	3	4	169	143	1.5
CP008925.1	h6.sal.bam	other	4237226	4237226	0	+	3	6	172	139	1.5
CP008925.1	h6.sal.bam	other	4237227	4237227	0	+	0	2	167	136	0.0
CP008925.1	h6.sal.bam	other	4237228	4237228	0	+	3	3	169	134	1.5
CP008925.1	h6.sal.bam	other	4237229	4237229	0	+	2	3	166	131	1.0
CP008925.1	h6.sal.bam	other	4237230	4237230	0	+	4	3	166	131	2.0
CP008925.1	h6.sal.bam	other	4237231	4237231	0	+	1	1	164	128	0.5
CP008925.1	h6.sal.bam	other	4237232	4237232	0	+	2	2	165	127	1.0
CP008925.1	h6.sal.bam	other	4237233	4237233	0	+	2	3	163	128	1.0
CP008925.1	h6.sal.bam	other	4237234	4237234	0	+	2	3	163	127	1.0
CP008925.1	h6.sal.bam	other	4237235	4237235	0	+	2	1	165	127	1.0
CP008925.1	h6.sal.bam	other	4237236	4237236	0	+	2	2	164	126	1.0
CP008925.1	h6.sal.bam	other	4237237	4237237	0	+	1	2	165	124	0.5
CP008925.1	h6.sal.bam	other	4237238	4237238	0	+	4	1	168	130	2.0
CP008925.1	h6.sal.bam	other	4237239	4237239	0	+	1	1	167	133	0.5
CP008925.1	h6.sal.bam	other	4237240	4237240	0	+	1	2	150	135	0.5
CP008925.1	h6.sal.bam	other	4237241	4237241	0	+	1	1	151	134	0.5
CP008925.1	h6.sal.bam	other	4237242	4237242	0	+	1	1	152	134	0.5
CP008925.1	h6.sal.bam	other	4237243	4237243	0	+	1	3	151	133	0.5
CP008925.1	h6.sal.bam	other	4237244	4237244	0	+	3	0	148	133	1.5
CP008925.1	h6.sal.bam	other	4237245	4237245	0	+	2	1	150	133	1.0
CP008925.1	h6.sal.bam	other	4237246	4237246	0	+	3	3	149	138	2.0
CP008925.1	h6.sal.bam	other	4237247	4237247	0	+	0	4	149	135	0.0
CP008925.1	h6.sal.bam	other	4237248	4237248	0	+	2	1	150	134	1.3333333333333333
CP008925.1	h6.sal.bam	other	4237249	4237249	0	+	0	2	146	133	0.0
CP008925.1	h6.sal.bam	other	4237250	4237250	0	+	0	2	146	131	0.0
CP008925.1	h6.sal.bam	other	4237251	4237251	0	+	1	0	147	133	0.5
CP008925.1	h6.sal.bam	other	4237252	4237252	0	+	2	1	147	138	1.0
CP008925.1	h6.sal.bam	other	4237253	4237253	0	+	5	1	146	139	2.5
CP008925.1	h6.sal.bam	other	4237254	4237254	0	+	3	1	144	141	1.5
CP008925.1	h6.sal.bam	other	4237255	4237255	0	+	0	2	142	140	0.0
CP008925.1	h6.sal.bam	other	4237256	4237256	0	+	2	3	144	139	1.0
CP008925.1	h6.sal.bam	other	4237257	4237257	0	+	0	1	144	140	0.0
CP008925.1	h6.sal.bam	other	4237258	4237258	0	+	7	2	147	141	3.5
CP008925.1	h6.sal.bam	other	4237259	4237259	0	+	0	1	145	144	0.0
CP008925.1	h6.sal.bam	other	4237260	4237260	0	+	1	4	146	144	0.5
CP008925.1	h6.sal.bam	other	4237261	4237261	0	+	2	2	143	142	1.0
CP008925.1	h6.sal.bam	other	4237262	4237262	0	+	5	3	148	143	2.5
CP008925.1	h6.sal.bam	other	4237263	4237263	0	+	0	1	146	140	0.0
CP008925.1	h6.sal.bam	other	4237264	4237264	0	+	1	2	145	146	0.5
CP008925.1	h6.sal.bam	other	4237265	4237265	0	+	1	1	140	147	0.5
CP008925.1	h6.sal.bam	other	4237266	4237266	0	+	1	0	140	148	0.5
CP008925.1	h6.sal.bam	other	4237267	4237267	0	+	3	1	139	149	1.5
CP008925.1	h6.sal.bam	other	4237268	4237268	0	+	0	3	139	150	0.0
CP008925.1	h6.sal.bam	other	4237269	4237269	0	+	0	1	139	148	0.0
CP008925.1	h6.sal.bam	other	4237270	4237270	0	+	0	1	138	153	0.0
CP008925.1	h6.sal.bam	other	4237271	4237271	0	+	5	1	134	155	2.5
CP008925.1	h6.sal.bam	other	4237272	4237272	0	+	1	1	135	154	0.5
CP008925.1	h6.sal.bam	other	4237273	4237273	0	+	2	1	136	158	1.0
CP008925.1	h6.sal.bam	other	4237274	4237274	0	+	2	4	138	164	1.0
CP008925.1	h6.sal.bam	other	4237275	4237275	0	+	3	2	140	161	1.5
CP008925.1	h6.sal.bam	other	4237276	4237276	0	+	0	1	137	162	0.0
CP008925.1	h6.sal.bam	other	4237277	4237277	0	+	1	5	138	165	0.5
CP008925.1	h6.sal.bam	other	4237278	4237278	0	+	0	2	136	162	0.0
CP008925.1	h6.sal.bam	other	4237279	4237279	0	+	4	3	137	162	2.6666666666666665
CP008925.1	h6.sal.bam	other	4237280	4237280	0	+	2	4	137	162	2.0
CP008925.1	h6.sal.bam	other	4237281	4237281	0	+	1	0	136	158	1.0
CP008925.1	h6.sal.bam	other	4237282	4237282	0	+	7	1	143	165	7.0
CP008925.1	h6.sal.bam	other	4237283	4237283	0	+	3	4	142	167	3.0
CP008925.1	h6.sal.bam	other	4237284	4237284	0	+	2	2	142	163	2.0
CP008925.1	h6.sal.bam	GTTC	4237285	4237285	4237293	+	4	1	144	165	4.0
CP008925.1	h6.sal.bam	other	4237286	4237286	0	+	2	3	142	167	2.0
CP008925.1	h6.sal.bam	GTTC	4237287	4237287	4237293	+	1	1	140	167	1.0
CP008925.1	h6.sal.bam	other	4237288	4237288	0	+	1	0	141	167	1.0
CP008925.1	h6.sal.bam	other	4237289	4237289	0	+	1	0	142	167	1.0
CP008925.1	h6.sal.bam	other	4237290	4237290	0	+	1	0	142	168	1.0
CP008925.1	h6.sal.bam	other	4237291	4237291	0	+	1	0	140	174	1.0
CP008925.1	h6.sal.bam	other	4237292	4237292	0	+	0	0	139	174	0.0
CP008925.1	h6.sal.bam	other	4237293	4237293	0	+	0	3	137	179	0.0
CP008925.1	h6.sal.bam	other	4237294	4237294	0	+	1	0	136	176	1.0
CP008925.1	h6.sal.bam	other	4237295	4237295	0	+	0	4	135	180	0.0
CP008925.1	h6.sal.bam	other	4237296	4237296	0	+	1	3	132	180	1.0
CP008925.1	h6.sal.bam	other	4237297	4237297	0	+	1	3	132	178	1.0
CP008925.1	h6.sal.bam	other	4237298	4237298	0	+	3	3	132	178	3.0
CP008925.1	h6.sal.bam	other	4237299	4237299	0	+	4	3	134	181	4.0
CP008925.1	h6.sal.bam	other	4237300	4237300	0	+	1	3	132	181	1.0
CP008925.1	h6.sal.bam	other	4237301	4237301	0	+	3	0	132	180	3.0
CP008925.1	h6.sal.bam	GTTC	4237302	4237302	4237293	+	1	1	133	180	1.0
CP008925.1	h6.sal.bam	other	4237303	4237303	0	+	3	0	133	181	3.0
CP008925.1	h6.sal.bam	GTTC	4237304	4237304	4237293	+	3	2	134	189	3.0
CP008925.1	h6.sal.bam	other	4237305	4237305	0	+	2	1	132	190	2.0
CP008925.1	h6.sal.bam	other	4237306	4237306	0	+	6	2	135	189	6.0
CP008925.1	h6.sal.bam	other	4237307	4237307	0	+	1	3	136	187	1.0
CP008925.1	h6.sal.bam	other	4237308	4237308	0	+	2	3	132	189	2.0
CP008925.1	h6.sal.bam	other	4237309	4237309	0	+	0	3	132	186	0.0
CP008925.1	h6.sal.bam	other	4237310	4237310	0	+	2	3	134	185	2.0
CP008925.1	h6.sal.bam	other	4237311	4237311	0	+	2	1	134	186	2.0
CP008925.1	h6.sal.bam	other	4237312	4237312	0	+	1	4	134	186	1.0
CP008925.1	h6.sal.bam	other	4237313	4237313	0	+	2	2	133	183	1.3333333333333333
CP008925.1	h6.sal.bam	other	4237314	4237314	0	+	3	1	133	182	1.5
CP008925.1	h6.sal.bam	other	4237315	4237315	0	+	1	1	134	182	0.5
CP008925.1	h6.sal.bam	other	4237316	4237316	0	+	3	1	135	182	1.5
CP008925.1	h6.sal.bam	other	4237317	4237317	0	+	2	0	136	183	1.3333333333333333
CP008925.1	h6.sal.bam	other	4237318	4237318	0	+	0	4	136	183	0.0
CP008925.1	h6.sal.bam	other	4237319	4237319	0	+	1	0	132	183	0.6666666666666666
CP008925.1	h6.sal.bam	other	4237320	4237320	0	+	5	6	137	185	2.5
CP008925.1	h6.sal.bam	other	4237321	4237321	0	+	1	0	135	181	0.6666666666666666
CP008925.1	h6.sal.bam	other	4237322	4237322	0	+	5	3	140	182	2.5
CP008925.1	h6.sal.bam	other	4237323	4237323	0	+	3	1	141	180	1.5
CP008925.1	h6.sal.bam	other	4237324	4237324	0	+	8	0	149	182	4.0
CP008925.1	h6.sal.bam	other	4237325	4237325	0	+	1	3	150	182	0.5
CP008925.1	h6.sal.bam	other	4237326	4237326	0	+	1	5	150	181	0.5
CP008925.1	h6.sal.bam	other	4237327	4237327	0	+	5	1	153	185	2.5
CP008925.1	h6.sal.bam	other	4237328	4237328	0	+	2	3	150	186	1.0
CP008925.1	h6.sal.bam	other	4237329	4237329	0	+	1	1	148	186	0.5
CP008925.1	h6.sal.bam	other	4237330	4237330	0	+	0	2	146	188	0.0
CP008925.1	h6.sal.bam	other	4237331	4237331	0	+	1	2	147	188	0.5
CP008925.1	h6.sal.bam	other	4237332	4237332	0	+	1	3	148	186	0.5
CP008925.1	h6.sal.bam	other	4237333	4237333	0	+	3	5	143	188	1.5
CP008925.1	h6.sal.bam	other	4237334	4237334	0	+	3	1	146	183	1.5
CP008925.1	h6.sal.bam	other	4237335	4237335	0	+	1	2	142	183	0.5
CP008925.1	h6.sal.bam	other	4237336	4237336	0	+	5	2	143	182	2.5
CP008925.1	h6.sal.bam	other	4237337	4237337	0	+	0	4	143	180	0.0
CP008925.1	h6.sal.bam	other	4237338	4237338	0	+	0	4	143	176	0.0
CP008925.1	h6.sal.bam	other	4237339	4237339	0	+	4	3	145	180	2.0
CP008925.1	h6.sal.bam	other	4237340	4237340	0	+	2	2	147	180	1.0
CP008925.1	h6.sal.bam	other	4237341	4237341	0	+	1	1	148	178	0.5
CP008925.1	h6.sal.bam	other	4237342	4237342	0	+	1	1	146	177	0.5
CP008925.1	h6.sal.bam	other	4237343	4237343	0	+	1	2	147	182	0.5
CP008925.1	h6.sal.bam	other	4237344	4237344	0	+	3	8	150	180	1.5
CP008925.1	h6.sal.bam	other	4237345	4237345	0	+	1	4	148	182	0.5
CP008925.1	h6.sal.bam	other	4237346	4237346	0	+	4	4	146	180	2.0
CP008925.1	h6.sal.bam	other	4237347	4237347	0	+	3	4	147	176	1.5
CP008925.1	h6.sal.bam	other	4237348	4237348	0	+	4	2	151	172	2.0
CP008925.1	h6.sal.bam	other	4237349	4237349	0	+	1	1	147	174	0.5
CP008925.1	h6.sal.bam	other	4237350	4237350	0	+	2	3	148	177	1.0
CP008925.1	h6.sal.bam	other	4237351	4237351	0	+	1	4	149	174	0.5
CP008925.1	h6.sal.bam	other	4237352	4237352	0	+	1	2	148	171	0.5
CP008925.1	h6.sal.bam	other	4237353	4237353	0	+	3	2	151	170	1.5
CP008925.1	h6.sal.bam	other	4237354	4237354	0	+	1	3	151	172	0.5
CP008925.1	h6.sal.bam	other	4237355	4237355	0	+	2	3	150	174	1.0
CP008925.1	h6.sal.bam	other	4237356	4237356	0	+	0	3	150	171	0.0
CP008925.1	h6.sal.bam	other	4237357	4237357	0	+	2	3	145	169	1.0
CP008925.1	h6.sal.bam	other	4237358	4237358	0	+	1	2	141	167	0.5
CP008925.1	h6.sal.bam	other	4237359	4237359	0	+	4	1	141	166	2.0
CP008925.1	h6.sal.bam	other	4237360	4237360	0	+	5	3	146	165	2.5
CP008925.1	h6.sal.bam	other	4237361	4237361	0	+	9	3	153	166	4.5
CP008925.1	h6.sal.bam	other	4237362	4237362	0	+	3	1	156	163	1.5
CP008925.1	h6.sal.bam	other	4237363	4237363	0	+	2	1	156	170	1.0
CP008925.1	h6.sal.bam	other	4237364	4237364	0	+	2	2	158	169	1.0
CP008925.1	h6.sal.bam	other	4237365	4237365	0	+	1	4	158	174	0.5
CP008925.1	h6.sal.bam	other	4237366	4237366	0	+	1	1	158	172	0.5
CP008925.1	h6.sal.bam	other	4237367	4237367	0	+	1	5	159	171	0.5
CP008925.1	h6.sal.bam	other	4237368	4237368	0	+	1	3	159	170	0.5
CP008925.1	h6.sal.bam	other	4237369	4237369	0	+	1	3	160	175	0.5
CP008925.1	h6.sal.bam	other	4237370	4237370	0	+	4	1	164	172	2.0
CP008925.1	h6.sal.bam	other	4237371	4237371	0	+	0	1	163	171	0.0
CP008925.1	h6.sal.bam	other	4237372	4237372	0	+	4	3	166	173	2.0
CP008925.1	h6.sal.bam	other	4237373	4237373	0	+	5	9	170	172	2.5
CP008925.1	h6.sal.bam	other	4237374	4237374	0	+	2	3	168	164	1.0
CP008925.1	h6.sal.bam	other	4237375	4237375	0	+	3	1	167	167	1.5
CP008925.1	h6.sal.bam	other	4237376	4237376	0	+	8	1	175	166	4.0
CP008925.1	h6.sal.bam	other	4237377	4237377	0	+	3	1	174	168	1.5
CP008925.1	h6.sal.bam	other	4237378	4237378	0	+	1	9	175	167	0.5
CP008925.1	h6.sal.bam	other	4237379	4237379	0	+	2	3	172	160	1.0
CP008925.1	h6.sal.bam	other	4237380	4237380	0	+	0	0	172	157	0.0
CP008925.1	h6.sal.bam	other	4237381	4237381	0	+	2	3	166	158	1.0
CP008925.1	h6.sal.bam	other	4237382	4237382	0	+	2	2	167	159	1.0
CP008925.1	h6.sal.bam	other	4237383	4237383	0	+	1	0	168	161	0.5
CP008925.1	h6.sal.bam	other	4237384	4237384	0	+	2	1	168	164	1.0
CP008925.1	h6.sal.bam	other	4237385	4237385	0	+	4	4	172	163	2.0
CP008925.1	h6.sal.bam	other	4237386	4237386	0	+	6	1	176	162	3.0
CP008925.1	h6.sal.bam	other	4237387	4237387	0	+	1	2	176	168	0.5
CP008925.1	h6.sal.bam	other	4237388	4237388	0	+	2	2	173	170	1.0
CP008925.1	h6.sal.bam	other	4237389	4237389	0	+	1	1	174	168	0.5
CP008925.1	h6.sal.bam	other	4237390	4237390	0	+	1	1	170	169	0.5
CP008925.1	h6.sal.bam	other	4237391	4237391	0	+	2	2	171	169	1.0
CP008925.1	h6.sal.bam	other	4237392	4237392	0	+	4	3	175	167	2.0
CP008925.1	h6.sal.bam	other	4237393	4237393	0	+	1	1	175	165	0.5
CP008925.1	h6.sal.bam	other	4237394	4237394	0	+	4	2	172	166	2.0
CP008925.1	h6.sal.bam	other	4237395	4237395	0	+	2	3	173	167	1.0
CP008925.1	h6.sal.bam	other	4237396	4237396	0	+	1	1	174	166	0.5
CP008925.1	h6.sal.bam	other	4237397	4237397	0	+	2	1	168	165	1.0
CP008925.1	h6.sal.bam	other	4237398	4237398	0	+	2	0	170	165	1.0
CP008925.1	h6.sal.bam	other	4237399	4237399	0	+	2	2	163	166	1.0
CP008925.1	h6.sal.bam	other	4237400	4237400	0	+	1	6	164	171	0.5
CP008925.1	h6.sal.bam	other	4237401	4237401	0	+	4	3	168	169	2.0
CP008925.1	h6.sal.bam	other	4237402	4237402	0	+	6	2	169	169	3.0
CP008925.1	h6.sal.bam	other	4237403	4237403	0	+	3	2	170	167	1.5
CP008925.1	h6.sal.bam	other	4237404	4237404	0	+	4	2	174	167	2.0
CP008925.1	h6.sal.bam	other	4237405	4237405	0	+	6	2	178	169	3.0
CP008925.1	h6.sal.bam	other	4237406	4237406	0	+	3	3	181	167	1.5
CP008925.1	h6.sal.bam	other	4237407	4237407	0	+	2	2	179	165	1.0
CP008925.1	h6.sal.bam	other	4237408	4237408	0	+	2	0	178	165	1.0
CP008925.1	h6.sal.bam	other	4237409	4237409	0	+	1	1	179	165	0.5
CP008925.1	h6.sal.bam	other	4237410	4237410	0	+	5	1	183	166	2.5
CP008925.1	h6.sal.bam	other	4237411	4237411	0	+	2	0	179	166	1.0
CP008925.1	h6.sal.bam	other	4237412	4237412	0	+	2	3	181	166	1.0
CP008925.1	h6.sal.bam	other	4237413	4237413	0	+	0	5	174	167	0.0
CP008925.1	h6.sal.bam	other	4237414	4237414	0	+	0	3	174	162	0.0
CP008925.1	h6.sal.bam	other	4237415	4237415	0	+	2	0	175	159	1.0
CP008925.1	h6.sal.bam	other	4237416	4237416	0	+	4	3	179	161	2.0
CP008925.1	h6.sal.bam	other	4237417	4237417	0	+	0	4	179	159	0.0
CP008925.1	h6.sal.bam	other	4237418	4237418	0	+	1	6	180	155	0.5
CP008925.1	h6.sal.bam	other	4237419	4237419	0	+	7	4	184	151	3.5
CP008925.1	h6.sal.bam	other	4237420	4237420	0	+	5	2	188	147	2.5
CP008925.1	h6.sal.bam	other	4237421	4237421	0	+	0	0	184	146	0.0
CP008925.1	h6.sal.bam	other	4237422	4237422	0	+	1	4	182	153	0.5
CP008925.1	h6.sal.bam	other	4237423	4237423	0	+	2	1	180	150	1.0
CP008925.1	h6.sal.bam	other	4237424	4237424	0	+	4	3	183	150	2.0
CP008925.1	h6.sal.bam	other	4237425	4237425	0	+	1	1	182	150	0.5
CP008925.1	h6.sal.bam	other	4237426	4237426	0	+	1	0	182	149	0.5
CP008925.1	h6.sal.bam	other	4237427	4237427	0	+	0	5	182	150	0.0
CP008925.1	h6.sal.bam	other	4237428	4237428	0	+	0	4	179	147	0.0
CP008925.1	h6.sal.bam	other	4237429	4237429	0	+	2	0	180	146	1.0
CP008925.1	h6.sal.bam	other	4237430	4237430	0	+	3	1	181	146	1.5
CP008925.1	h6.sal.bam	other	4237431	4237431	0	+	0	0	179	146	0.0
CP008925.1	h6.sal.bam	other	4237432	4237432	0	+	1	1	175	147	0.5
CP008925.1	h6.sal.bam	other	4237433	4237433	0	+	2	1	177	150	1.0
CP008925.1	h6.sal.bam	other	4237434	4237434	0	+	2	2	179	149	1.0
CP008925.1	h6.sal.bam	other	4237435	4237435	0	+	4	2	178	153	2.0
CP008925.1	h6.sal.bam	other	4237436	4237436	0	+	3	3	167	153	1.5
CP008925.1	h6.sal.bam	other	4237437	4237437	0	+	2	6	169	152	1.0
CP008925.1	h6.sal.bam	other	4237438	4237438	0	+	1	7	170	147	0.5
CP008925.1	h6.sal.bam	other	4237439	4237439	0	+	1	2	169	141	0.5
CP008925.1	h6.sal.bam	other	4237440	4237440	0	+	8	1	176	139	4.0
CP008925.1	h6.sal.bam	other	4237441	4237441	0	+	4	0	179	138	2.0
CP008925.1	h6.sal.bam	other	4237442	4237442	0	+	5	4	183	145	2.5
CP008925.1	h6.sal.bam	other	4237443	4237443	0	+	5	8	187	141	2.5
CP008925.1	h6.sal.bam	other	4237444	4237444	0	+	2	1	188	133	1.0
CP008925.1	h6.sal.bam	other	4237445	4237445	0	+	6	2	190	135	3.0
CP008925.1	h6.sal.bam	other	4237446	4237446	0	+	0	2	190	134	0.0
CP008925.1	h6.sal.bam	other	4237447	4237447	0	+	1	1	180	133	0.5
CP008925.1	h6.sal.bam	other	4237448	4237448	0	+	4	1	183	134	2.0
CP008925.1	h6.sal.bam	other	4237449	4237449	0	+	0	4	183	134	0.0
CP008925.1	h6.sal.bam	other	4237450	4237450	0	+	1	3	174	132	0.5
CP008925.1	h6.sal.bam	other	4237451	4237451	0	+	1	0	175	133	0.5
CP008925.1	h6.sal.bam	other	4237452	4237452	0	+	6	2	178	133	3.0
CP008925.1	h6.sal.bam	other	4237453	4237453	0	+	1	0	176	134	0.5
CP008925.1	h6.sal.bam	other	4237454	4237454	0	+	2	1	178	138	1.0
CP008925.1	h6.sal.bam	other	4237455	4237455	0	+	3	2	179	139	1.5
CP008925.1	h6.sal.bam	other	4237456	4237456	0	+	2	2	179	137	1.3333333333333333
CP008925.1	h6.sal.bam	other	4237457	4237457	0	+	1	4	180	138	1.0
CP008925.1	h6.sal.bam	other	4237458	4237458	0	+	1	4	180	134	1.0
CP008925.1	h6.sal.bam	other	4237459	4237459	0	+	5	3	183	131	5.0
CP008925.1	h6.sal.bam	other	4237460	4237460	0	+	4	3	183	131	4.0
CP008925.1	h6.sal.bam	other	4237461	4237461	0	+	1	4	178	130	1.0
CP008925.1	h6.sal.bam	other	4237462	4237462	0	+	2	3	179	127	2.0
CP008925.1	h6.sal.bam	other	4237463	4237463	0	+	5	1	182	126	5.0
CP008925.1	h6.sal.bam	other	4237464	4237464	0	+	4	0	184	128	4.0
CP008925.1	h6.sal.bam	other	4237465	4237465	0	+	5	1	188	129	5.0
CP008925.1	h6.sal.bam	other	4237466	4237466	0	+	1	1	183	131	1.0
CP008925.1	h6.sal.bam	other	4237467	4237467	0	+	3	0	185	131	3.0
CP008925.1	h6.sal.bam	other	4237468	4237468	0	+	0	2	185	131	0.0
CP008925.1	h6.sal.bam	other	4237469	4237469	0	+	3	3	184	132	3.0
CP008925.1	h6.sal.bam	other	4237470	4237470	0	+	0	2	181	131	0.0
CP008925.1	h6.sal.bam	other	4237471	4237471	0	+	0	0	178	130	0.0
CP008925.1	h6.sal.bam	other	4237472	4237472	0	+	2	2	180	130	1.3333333333333333
CP008925.1	h6.sal.bam	other	4237473	4237473	0	+	0	1	176	132	0.0
CP008925.1	h6.sal.bam	other	4237474	4237474	0	+	2	8	178	135	1.3333333333333333
CP008925.1	h6.sal.bam	other	4237475	4237475	0	+	2	3	179	132	1.0
CP008925.1	h6.sal.bam	other	4237476	4237476	0	+	1	3	175	130	0.5
CP008925.1	h6.sal.bam	other	4237477	4237477	0	+	6	3	176	128	3.0
CP008925.1	h6.sal.bam	other	4237478	4237478	0	+	4	1	172	131	2.0
CP008925.1	h6.sal.bam	other	4237479	4237479	0	+	1	1	168	130	0.5
CP008925.1	h6.sal.bam	other	4237480	4237480	0	+	1	2	166	132	0.5
CP008925.1	h6.sal.bam	other	4237481	4237481	0	+	1	0	166	130	0.5
CP008925.1	h6.sal.bam	other	4237482	4237482	0	+	3	1	162	131	1.5
CP008925.1	h6.sal.bam	other	4237483	4237483	0	+	1	1	163	133	0.5
CP008925.1	h6.sal.bam	other	4237484	4237484	0	+	0	1	163	136	0.0
CP008925.1	h6.sal.bam	other	4237485	4237485	0	+	2	2	165	138	1.0
CP008925.1	h6.sal.bam	other	4237486	4237486	0	+	2	0	165	139	1.0
CP008925.1	h6.sal.bam	other	4237487	4237487	0	+	1	3	164	140	0.5
CP008925.1	h6.sal.bam	other	4237488	4237488	0	+	1	0	165	137	0.5
CP008925.1	h6.sal.bam	other	4237489	4237489	0	+	0	1	163	139	0.0
CP008925.1	h6.sal.bam	other	4237490	4237490	0	+	3	1	162	140	1.5
CP008925.1	h6.sal.bam	other	4237491	4237491	0	+	2	2	164	139	1.3333333333333333
CP008925.1	h6.sal.bam	other	4237492	4237492	0	+	0	1	164	137	0.0
CP008925.1	h6.sal.bam	other	4237493	4237493	0	+	1	1	157	138	1.0
CP008925.1	h6.sal.bam	other	4237494	4237494	0	+	0	4	157	137	0.0
CP008925.1	h6.sal.bam	other	4237495	4237495	0	+	0	2	152	134	0.0
CP008925.1	h6.sal.bam	other	4237496	4237496	0	+	1	1	152	134	0.6666666666666666
CP008925.1	h6.sal.bam	other	4237497	4237497	0	+	2	1	153	136	1.0
CP008925.1	h6.sal.bam	other	4237498	4237498	0	+	2	2	153	138	1.0
CP008925.1	h6.sal.bam	other	4237499	4237499	0	+	0	2	149	136	0.0
CP008925.1	h6.sal.bam	other	4237500	4237500	0	+	3	0	151	137	1.5
CP008925.1	h6.sal.bam	other	4237501	4237501	0	+	1	2	151	143	0.5
CP008925.1	h6.sal.bam	other	4237502	4237502	0	+	1	1	152	141	0.6666666666666666
CP008925.1	h6.sal.bam	other	4237503	4237503	0	+	1	3	153	140	0.5
CP008925.1	h6.sal.bam	other	4237504	4237504	0	+	1	0	152	138	0.5
CP008925.1	h6.sal.bam	other	4237505	4237505	0	+	0	1	149	138	0.0
CP008925.1	h6.sal.bam	other	4237506	4237506	0	+	0	2	149	138	0.0
CP008925.1	h6.sal.bam	other	4237507	4237507	0	+	0	6	148	138	0.0
CP008925.1	h6.sal.bam	other	4237508	4237508	0	+	0	3	146	132	0.0
CP008925.1	h6.sal.bam	other	4237509	4237509	0	+	4	1	148	130	2.0
CP008925.1	h6.sal.bam	other	4237510	4237510	0	+	1	3	145	129	0.5
CP008925.1	h6.sal.bam	other	4237511	4237511	0	+	2	1	144	132	1.0
CP008925.1	h6.sal.bam	other	4237512	4237512	0	+	1	1	142	133	0.5
CP008925.1	h6.sal.bam	other	4237513	4237513	0	+	1	2	141	136	0.5
CP008925.1	h6.sal.bam	other	4237514	4237514	0	+	1	1	140	137	0.5
CP008925.1	h6.sal.bam	other	4237515	4237515	0	+	3	4	136	137	1.5
CP008925.1	h6.sal.bam	other	4237516	4237516	0	+	13	1	146	134	6.5
CP008925.1	h6.sal.bam	other	4237517	4237517	0	+	1	0	137	133	0.5
CP008925.1	h6.sal.bam	other	4237518	4237518	0	+	4	1	141	133	2.0
CP008925.1	h6.sal.bam	other	4237519	4237519	0	+	3	2	142	132	2.0
CP008925.1	h6.sal.bam	other	4237520	4237520	0	+	2	2	138	131	1.3333333333333333
CP008925.1	h6.sal.bam	other	4237521	4237521	0	+	4	1	142	131	2.0
CP008925.1	h6.sal.bam	other	4237522	4237522	0	+	2	1	143	131	1.0
CP008925.1	h6.sal.bam	other	4237523	4237523	0	+	2	3	140	132	1.0
CP008925.1	h6.sal.bam	other	4237524	4237524	0	+	2	3	142	131	1.0
CP008925.1	h6.sal.bam	other	4237525	4237525	0	+	2	2	144	132	1.0
CP008925.1	h6.sal.bam	other	4237526	4237526	0	+	2	1	145	132	1.0
CP008925.1	h6.sal.bam	other	4237527	4237527	0	+	2	2	140	131	1.0
CP008925.1	h6.sal.bam	other	4237528	4237528	0	+	1	4	139	133	0.5
CP008925.1	h6.sal.bam	other	4237529	4237529	0	+	1	1	138	130	0.5
CP008925.1	h6.sal.bam	other	4237530	4237530	0	+	4	0	142	130	2.0
CP008925.1	h6.sal.bam	other	4237531	4237531	0	+	2	3	142	132	1.0
CP008925.1	h6.sal.bam	other	4237532	4237532	0	+	0	0	140	130	0.0
CP008925.1	h6.sal.bam	other	4237533	4237533	0	+	1	1	137	131	0.5
CP008925.1	h6.sal.bam	other	4237534	4237534	0	+	3	2	136	136	1.5
CP008925.1	h6.sal.bam	other	4237535	4237535	0	+	0	3	136	136	0.0
CP008925.1	h6.sal.bam	other	4237536	4237536	0	+	2	0	135	135	1.0
CP008925.1	h6.sal.bam	other	4237537	4237537	0	+	3	4	138	140	1.5
CP008925.1	h6.sal.bam	other	4237538	4237538	0	+	0	2	129	136	0.0
CP008925.1	h6.sal.bam	other	4237539	4237539	0	+	2	1	131	134	1.0
CP008925.1	h6.sal.bam	other	4237540	4237540	0	+	1	3	126	133	0.5
CP008925.1	h6.sal.bam	other	4237541	4237541	0	+	1	1	127	140	0.5
CP008925.1	h6.sal.bam	other	4237542	4237542	0	+	2	2	126	139	1.0
CP008925.1	h6.sal.bam	other	4237543	4237543	0	+	1	2	127	140	0.5
CP008925.1	h6.sal.bam	other	4237544	4237544	0	+	2	3	126	138	1.0
CP008925.1	h6.sal.bam	other	4237545	4237545	0	+	3	0	129	138	1.5
CP008925.1	h6.sal.bam	other	4237546	4237546	0	+	3	3	130	143	1.5
CP008925.1	h6.sal.bam	other	4237547	4237547	0	+	2	1	131	140	1.0
CP008925.1	h6.sal.bam	other	4237548	4237548	0	+	2	4	131	141	1.0
CP008925.1	h6.sal.bam	other	4237549	4237549	0	+	1	4	132	138	0.5
CP008925.1	h6.sal.bam	other	4237550	4237550	0	+	1	1	130	134	0.5
CP008925.1	h6.sal.bam	other	4237551	4237551	0	+	1	2	130	136	0.5
CP008925.1	h6.sal.bam	other	4237552	4237552	0	+	0	5	125	135	0.0
CP008925.1	h6.sal.bam	other	4237553	4237553	0	+	6	0	128	132	3.0
CP008925.1	h6.sal.bam	other	4237554	4237554	0	+	4	3	131	132	2.0
CP008925.1	h6.sal.bam	other	4237555	4237555	0	+	2	0	132	131	1.0
CP008925.1	h6.sal.bam	other	4237556	4237556	0	+	2	1	132	131	1.0
CP008925.1	h6.sal.bam	other	4237557	4237557	0	+	3	4	133	130	1.5
CP008925.1	h6.sal.bam	other	4237558	4237558	0	+	3	3	135	126	1.5
CP008925.1	h6.sal.bam	other	4237559	4237559	0	+	2	2	137	129	1.0
CP008925.1	h6.sal.bam	other	4237560	4237560	0	+	0	3	135	127	0.0
CP008925.1	h6.sal.bam	other	4237561	4237561	0	+	2	1	135	125	1.0
CP008925.1	h6.sal.bam	other	4237562	4237562	0	+	1	0	135	124	0.5
CP008925.1	h6.sal.bam	other	4237563	4237563	0	+	7	2	141	124	3.5
CP008925.1	h6.sal.bam	other	4237564	4237564	0	+	1	2	141	122	0.5
CP008925.1	h6.sal.bam	other	4237565	4237565	0	+	2	0	139	135	1.0
CP008925.1	h6.sal.bam	other	4237566	4237566	0	+	0	2	139	138	0.0
CP008925.1	h6.sal.bam	other	4237567	4237567	0	+	2	0	140	138	1.0
CP008925.1	h6.sal.bam	other	4237568	4237568	0	+	0	1	140	138	0.0
CP008925.1	h6.sal.bam	other	4237569	4237569	0	+	1	2	141	139	0.5
CP008925.1	h6.sal.bam	other	4237570	4237570	0	+	1	1	141	138	0.5
CP008925.1	h6.sal.bam	other	4237571	4237571	0	+	2	3	143	137	1.0
CP008925.1	h6.sal.bam	other	4237572	4237572	0	+	3	3	144	134	1.5
CP008925.1	h6.sal.bam	other	4237573	4237573	0	+	2	2	144	133	1.0
CP008925.1	h6.sal.bam	other	4237574	4237574	0	+	1	1	145	134	0.5
CP008925.1	h6.sal.bam	other	4237575	4237575	0	+	2	6	144	137	1.0
CP008925.1	h6.sal.bam	other	4237576	4237576	0	+	2	0	145	135	1.0
CP008925.1	h6.sal.bam	other	4237577	4237577	0	+	1	2	145	135	0.5
CP008925.1	h6.sal.bam	other	4237578	4237578	0	+	3	0	146	139	1.5
CP008925.1	h6.sal.bam	other	4237579	4237579	0	+	3	0	149	140	1.5
CP008925.1	h6.sal.bam	other	4237580	4237580	0	+	3	2	152	142	1.5
CP008925.1	h6.sal.bam	other	4237581	4237581	0	+	1	0	153	140	0.5
CP008925.1	h6.sal.bam	other	4237582	4237582	0	+	0	0	153	140	0.0
CP008925.1	h6.sal.bam	other	4237583	4237583	0	+	0	1	149	141	0.0
CP008925.1	h6.sal.bam	other	4237584	4237584	0	+	1	2	150	140	0.5
CP008925.1	h6.sal.bam	other	4237585	4237585	0	+	1	5	150	143	0.5
CP008925.1	h6.sal.bam	other	4237586	4237586	0	+	2	2	148	140	1.0
CP008925.1	h6.sal.bam	other	4237587	4237587	0	+	2	4	150	138	1.0
CP008925.1	h6.sal.bam	other	4237588	4237588	0	+	1	4	150	138	0.5
CP008925.1	h6.sal.bam	other	4237589	4237589	0	+	3	0	146	139	1.5
CP008925.1	h6.sal.bam	other	4237590	4237590	0	+	0	0	146	139	0.0
CP008925.1	h6.sal.bam	other	4237591	4237591	0	+	5	0	142	140	2.5
CP008925.1	h6.sal.bam	other	4237592	4237592	0	+	3	0	137	141	1.5
CP008925.1	h6.sal.bam	other	4237593	4237593	0	+	0	0	136	143	0.0
CP008925.1	h6.sal.bam	other	4237594	4237594	0	+	1	1	135	145	0.5
CP008925.1	h6.sal.bam	other	4237595	4237595	0	+	1	2	132	147	0.5
CP008925.1	h6.sal.bam	other	4237596	4237596	0	+	0	1	132	147	0.0
CP008925.1	h6.sal.bam	other	4237597	4237597	0	+	2	2	132	147	1.0
CP008925.1	h6.sal.bam	other	4237598	4237598	0	+	1	2	131	149	0.5
CP008925.1	h6.sal.bam	other	4237599	4237599	0	+	4	4	133	148	2.0
CP008925.1	h6.sal.bam	other	4237600	4237600	0	+	0	2	131	152	0.0
CP008925.1	h6.sal.bam	other	4237601	4237601	0	+	4	0	130	152	2.0
CP008925.1	h6.sal.bam	other	4237602	4237602	0	+	4	3	134	153	2.0
CP008925.1	h6.sal.bam	other	4237603	4237603	0	+	1	1	135	152	0.5
CP008925.1	h6.sal.bam	other	4237604	4237604	0	+	1	1	135	151	0.5
CP008925.1	h6.sal.bam	other	4237605	4237605	0	+	1	2	131	150	0.5
CP008925.1	h6.sal.bam	other	4237606	4237606	0	+	1	1	132	153	0.5
CP008925.1	h6.sal.bam	other	4237607	4237607	0	+	4	1	131	152	2.0
CP008925.1	h6.sal.bam	other	4237608	4237608	0	+	4	6	135	153	2.6666666666666665
CP008925.1	h6.sal.bam	other	4237609	4237609	0	+	0	2	135	149	0.0
CP008925.1	h6.sal.bam	other	4237610	4237610	0	+	5	2	140	148	3.3333333333333335
CP008925.1	h6.sal.bam	other	4237611	4237611	0	+	2	5	140	148	2.0
CP008925.1	h6.sal.bam	other	4237612	4237612	0	+	0	0	137	143	0.0
CP008925.1	h6.sal.bam	other	4237613	4237613	0	+	2	2	139	143	2.0
CP008925.1	h6.sal.bam	other	4237614	4237614	0	+	0	5	137	144	0.0
CP008925.1	h6.sal.bam	other	4237615	4237615	0	+	1	3	137	142	0.6666666666666666
CP008925.1	h6.sal.bam	other	4237616	4237616	0	+	0	0	136	140	0.0
CP008925.1	h6.sal.bam	other	4237617	4237617	0	+	3	3	137	148	1.5
CP008925.1	h6.sal.bam	other	4237618	4237618	0	+	5	1	141	152	2.5
CP008925.1	h6.sal.bam	other	4237619	4237619	0	+	7	3	146	152	3.5
CP008925.1	h6.sal.bam	GAAC	4237620	4237620	4237628	+	2	4	146	149	1.0
CP008925.1	h6.sal.bam	other	4237621	4237621	0	+	2	1	142	148	1.0
CP008925.1	h6.sal.bam	GAAC	4237622	4237622	4237628	+	0	1	142	147	0.0
CP008925.1	h6.sal.bam	other	4237623	4237623	0	+	0	2	141	146	0.0
CP008925.1	h6.sal.bam	other	4237624	4237624	0	+	1	0	141	153	0.6666666666666666
CP008925.1	h6.sal.bam	other	4237625	4237625	0	+	1	2	141	156	0.6666666666666666
CP008925.1	h6.sal.bam	other	4237626	4237626	0	+	1	1	141	154	0.6666666666666666
CP008925.1	h6.sal.bam	other	4237627	4237627	0	+	4	2	145	153	2.6666666666666665
CP008925.1	h6.sal.bam	other	4237628	4237628	0	+	3	1	142	155	3.0
CP008925.1	h6.sal.bam	other	4237629	4237629	0	+	4	1	140	154	4.0
CP008925.1	h6.sal.bam	other	4237630	4237630	0	+	2	0	140	158	2.0
CP008925.1	h6.sal.bam	other	4237631	4237631	0	+	3	2	143	159	3.0
CP008925.1	h6.sal.bam	other	4237632	4237632	0	+	1	3	141	157	1.0
CP008925.1	h6.sal.bam	other	4237633	4237633	0	+	3	1	141	158	2.0
CP008925.1	h6.sal.bam	other	4237634	4237634	0	+	2	0	141	160	1.3333333333333333
CP008925.1	h6.sal.bam	other	4237635	4237635	0	+	1	1	142	161	0.5
CP008925.1	h6.sal.bam	other	4237636	4237636	0	+	3	2	143	166	2.0
CP008925.1	h6.sal.bam	GAAC	4237637	4237637	4237628	+	0	9	142	164	0.0
CP008925.1	h6.sal.bam	other	4237638	4237638	0	+	3	2	138	155	2.0
CP008925.1	h6.sal.bam	GAAC	4237639	4237639	4237628	+	3	2	140	153	3.0
CP008925.1	h6.sal.bam	other	4237640	4237640	0	+	0	3	138	153	0.0
CP008925.1	h6.sal.bam	other	4237641	4237641	0	+	0	2	138	151	0.0
CP008925.1	h6.sal.bam	other	4237642	4237642	0	+	1	0	137	152	1.0
CP008925.1	h6.sal.bam	other	4237643	4237643	0	+	1	2	137	154	0.6666666666666666
CP008925.1	h6.sal.bam	other	4237644	4237644	0	+	1	1	138	152	0.5
CP008925.1	h6.sal.bam	other	4237645	4237645	0	+	2	0	139	152	1.0
CP008925.1	h6.sal.bam	other	4237646	4237646	0	+	2	1	139	157	1.0
CP008925.1	h6.sal.bam	other	4237647	4237647	0	+	2	1	138	157	1.0
CP008925.1	h6.sal.bam	other	4237648	4237648	0	+	2	3	135	156	1.0
CP008925.1	h6.sal.bam	other	4237649	4237649	0	+	6	4	141	154	3.0
CP008925.1	h6.sal.bam	other	4237650	4237650	0	+	1	4	141	150	0.5
CP008925.1	h6.sal.bam	other	4237651	4237651	0	+	6	3	144	149	3.0
CP008925.1	h6.sal.bam	other	4237652	4237652	0	+	0	3	144	148	0.0
CP008925.1	h6.sal.bam	other	4237653	4237653	0	+	1	1	142	146	0.5
CP008925.1	h6.sal.bam	other	4237654	4237654	0	+	3	2	142	147	1.5
CP008925.1	h6.sal.bam	other	4237655	4237655	0	+	2	1	141	145	1.0
CP008925.1	h6.sal.bam	other	4237656	4237656	0	+	0	1	141	147	0.0
CP008925.1	h6.sal.bam	other	4237657	4237657	0	+	0	0	141	146	0.0
```
