## Supplementary tables for "Modification-Dependent Restriction Endonuclease-based sequencing method (EcoWI-seq) maps the genome-wide landscape of phosphorothioate modification at base resolution": Supplementary Table S1-SenC87.modification (part 269 of 292)

```
CP008925.1	h6.sal.bam	other	4237658	4237658	0	+	1	1	142	146	0.5
CP008925.1	h6.sal.bam	other	4237659	4237659	0	+	1	4	142	147	0.5
CP008925.1	h6.sal.bam	other	4237660	4237660	0	+	3	1	140	145	1.5
CP008925.1	h6.sal.bam	other	4237661	4237661	0	+	0	1	140	144	0.0
CP008925.1	h6.sal.bam	other	4237662	4237662	0	+	2	3	142	143	1.0
CP008925.1	h6.sal.bam	other	4237663	4237663	0	+	1	5	142	141	0.5
CP008925.1	h6.sal.bam	other	4237664	4237664	0	+	2	1	141	136	1.0
CP008925.1	h6.sal.bam	other	4237665	4237665	0	+	3	0	144	135	1.5
CP008925.1	h6.sal.bam	other	4237666	4237666	0	+	4	1	140	147	2.0
CP008925.1	h6.sal.bam	other	4237667	4237667	0	+	2	2	142	154	1.0
CP008925.1	h6.sal.bam	other	4237668	4237668	0	+	2	2	144	152	1.0
CP008925.1	h6.sal.bam	other	4237669	4237669	0	+	2	3	145	150	1.0
CP008925.1	h6.sal.bam	other	4237670	4237670	0	+	0	2	144	150	0.0
CP008925.1	h6.sal.bam	other	4237671	4237671	0	+	0	1	144	148	0.0
CP008925.1	h6.sal.bam	other	4237672	4237672	0	+	1	5	143	147	0.5
CP008925.1	h6.sal.bam	other	4237673	4237673	0	+	1	1	143	143	0.5
CP008925.1	h6.sal.bam	other	4237674	4237674	0	+	1	7	140	144	0.5
CP008925.1	h6.sal.bam	other	4237675	4237675	0	+	2	2	142	142	1.0
CP008925.1	h6.sal.bam	other	4237676	4237676	0	+	2	1	140	141	1.0
CP008925.1	h6.sal.bam	other	4237677	4237677	0	+	1	3	137	142	0.5
CP008925.1	h6.sal.bam	other	4237678	4237678	0	+	1	2	135	142	0.6666666666666666
CP008925.1	h6.sal.bam	other	4237679	4237679	0	+	1	0	136	141	1.0
CP008925.1	h6.sal.bam	other	4237680	4237680	0	+	1	2	137	141	1.0
CP008925.1	h6.sal.bam	other	4237681	4237681	0	+	3	0	139	139	3.0
CP008925.1	h6.sal.bam	other	4237682	4237682	0	+	2	2	133	142	2.0
CP008925.1	h6.sal.bam	other	4237683	4237683	0	+	4	2	137	140	4.0
CP008925.1	h6.sal.bam	other	4237684	4237684	0	+	0	1	137	138	0.0
CP008925.1	h6.sal.bam	other	4237685	4237685	0	+	6	2	138	142	6.0
CP008925.1	h6.sal.bam	other	4237686	4237686	0	+	0	0	136	140	0.0
CP008925.1	h6.sal.bam	other	4237687	4237687	0	+	0	3	136	141	0.0
CP008925.1	h6.sal.bam	other	4237688	4237688	0	+	4	1	138	140	4.0
CP008925.1	h6.sal.bam	other	4237689	4237689	0	+	1	3	139	141	1.0
CP008925.1	h6.sal.bam	other	4237690	4237690	0	+	2	2	140	140	2.0
CP008925.1	h6.sal.bam	GAAC	4237691	4237691	4237699	+	0	8	140	138	0.0
CP008925.1	h6.sal.bam	other	4237692	4237692	0	+	3	8	140	131	3.0
CP008925.1	h6.sal.bam	GAAC	4237693	4237693	4237699	+	8	1	142	124	5.333333333333333
CP008925.1	h6.sal.bam	other	4237694	4237694	0	+	4	0	139	123	2.0
CP008925.1	h6.sal.bam	other	4237695	4237695	0	+	2	1	139	123	1.0
CP008925.1	h6.sal.bam	other	4237696	4237696	0	+	1	0	138	129	0.5
CP008925.1	h6.sal.bam	other	4237697	4237697	0	+	1	5	139	131	0.6666666666666666
CP008925.1	h6.sal.bam	other	4237698	4237698	0	+	1	4	140	128	0.6666666666666666
CP008925.1	h6.sal.bam	other	4237699	4237699	0	+	5	3	144	125	5.0
CP008925.1	h6.sal.bam	other	4237700	4237700	0	+	3	0	145	123	3.0
CP008925.1	h6.sal.bam	other	4237701	4237701	0	+	1	0	143	124	1.0
CP008925.1	h6.sal.bam	other	4237702	4237702	0	+	5	4	148	125	5.0
CP008925.1	h6.sal.bam	other	4237703	4237703	0	+	3	0	148	121	3.0
CP008925.1	h6.sal.bam	other	4237704	4237704	0	+	2	5	146	124	2.0
CP008925.1	h6.sal.bam	other	4237705	4237705	0	+	2	1	146	122	2.0
CP008925.1	h6.sal.bam	other	4237706	4237706	0	+	2	0	144	123	2.0
CP008925.1	h6.sal.bam	other	4237707	4237707	0	+	1	4	145	123	1.0
CP008925.1	h6.sal.bam	GAAC	4237708	4237708	4237699	+	1	3	142	123	1.0
CP008925.1	h6.sal.bam	other	4237709	4237709	0	+	0	2	138	125	0.0
CP008925.1	h6.sal.bam	GAAC	4237710	4237710	4237699	+	9	4	147	124	9.0
CP008925.1	h6.sal.bam	other	4237711	4237711	0	+	6	2	151	120	6.0
CP008925.1	h6.sal.bam	other	4237712	4237712	0	+	1	1	151	118	1.0
CP008925.1	h6.sal.bam	other	4237713	4237713	0	+	3	0	152	122	3.0
CP008925.1	h6.sal.bam	other	4237714	4237714	0	+	2	1	151	125	2.0
CP008925.1	h6.sal.bam	other	4237715	4237715	0	+	1	1	152	127	1.0
CP008925.1	h6.sal.bam	other	4237716	4237716	0	+	0	3	152	127	0.0
CP008925.1	h6.sal.bam	other	4237717	4237717	0	+	2	2	153	127	2.0
CP008925.1	h6.sal.bam	other	4237718	4237718	0	+	2	4	154	125	2.0
CP008925.1	h6.sal.bam	other	4237719	4237719	0	+	1	0	154	123	1.0
CP008925.1	h6.sal.bam	other	4237720	4237720	0	+	1	2	153	127	1.0
CP008925.1	h6.sal.bam	other	4237721	4237721	0	+	1	1	152	125	1.0
CP008925.1	h6.sal.bam	other	4237722	4237722	0	+	1	0	151	124	1.0
CP008925.1	h6.sal.bam	other	4237723	4237723	0	+	1	1	150	128	1.0
CP008925.1	h6.sal.bam	other	4237724	4237724	0	+	0	1	145	132	0.0
CP008925.1	h6.sal.bam	other	4237725	4237725	0	+	1	2	145	132	1.0
CP008925.1	h6.sal.bam	other	4237726	4237726	0	+	1	2	140	133	1.0
CP008925.1	h6.sal.bam	other	4237727	4237727	0	+	4	2	144	134	4.0
CP008925.1	h6.sal.bam	other	4237728	4237728	0	+	1	1	144	135	1.0
CP008925.1	h6.sal.bam	other	4237729	4237729	0	+	0	0	141	135	0.0
CP008925.1	h6.sal.bam	other	4237730	4237730	0	+	1	2	140	135	0.5
CP008925.1	h6.sal.bam	other	4237731	4237731	0	+	1	1	141	135	0.6666666666666666
CP008925.1	h6.sal.bam	other	4237732	4237732	0	+	2	1	143	136	2.0
CP008925.1	h6.sal.bam	other	4237733	4237733	0	+	1	0	143	136	1.0
CP008925.1	h6.sal.bam	other	4237734	4237734	0	+	1	1	143	137	1.0
CP008925.1	h6.sal.bam	other	4237735	4237735	0	+	10	0	150	137	10.0
CP008925.1	h6.sal.bam	other	4237736	4237736	0	+	2	0	150	139	2.0
CP008925.1	h6.sal.bam	other	4237737	4237737	0	+	1	1	149	141	0.6666666666666666
CP008925.1	h6.sal.bam	other	4237738	4237738	0	+	1	1	148	141	1.0
CP008925.1	h6.sal.bam	other	4237739	4237739	0	+	2	8	150	140	1.3333333333333333
CP008925.1	h6.sal.bam	other	4237740	4237740	0	+	4	3	151	133	4.0
CP008925.1	h6.sal.bam	GAAC	4237741	4237741	4237749	+	2	8	150	131	1.3333333333333333
CP008925.1	h6.sal.bam	other	4237742	4237742	0	+	4	0	152	126	2.6666666666666665
CP008925.1	h6.sal.bam	GAAC	4237743	4237743	4237749	+	6	1	156	133	6.0
CP008925.1	h6.sal.bam	other	4237744	4237744	0	+	2	2	156	133	2.0
CP008925.1	h6.sal.bam	other	4237745	4237745	0	+	2	0	158	132	2.0
CP008925.1	h6.sal.bam	other	4237746	4237746	0	+	4	0	162	132	4.0
CP008925.1	h6.sal.bam	other	4237747	4237747	0	+	1	1	162	136	1.0
CP008925.1	h6.sal.bam	other	4237748	4237748	0	+	3	2	164	138	2.0
CP008925.1	h6.sal.bam	other	4237749	4237749	0	+	1	5	164	138	1.0
CP008925.1	h6.sal.bam	other	4237750	4237750	0	+	1	1	161	135	1.0
CP008925.1	h6.sal.bam	other	4237751	4237751	0	+	1	2	161	138	1.0
CP008925.1	h6.sal.bam	other	4237752	4237752	0	+	0	4	161	139	0.0
CP008925.1	h6.sal.bam	other	4237753	4237753	0	+	0	1	159	137	0.0
CP008925.1	h6.sal.bam	other	4237754	4237754	0	+	1	1	159	138	1.0
CP008925.1	h6.sal.bam	other	4237755	4237755	0	+	1	1	159	138	1.0
CP008925.1	h6.sal.bam	other	4237756	4237756	0	+	2	1	158	137	2.0
CP008925.1	h6.sal.bam	other	4237757	4237757	0	+	2	1	159	136	2.0
CP008925.1	h6.sal.bam	GAAC	4237758	4237758	4237749	+	1	4	156	141	1.0
CP008925.1	h6.sal.bam	other	4237759	4237759	0	+	0	0	156	139	0.0
CP008925.1	h6.sal.bam	GAAC	4237760	4237760	4237749	+	3	1	153	141	3.0
CP008925.1	h6.sal.bam	other	4237761	4237761	0	+	1	2	154	140	1.0
CP008925.1	h6.sal.bam	other	4237762	4237762	0	+	1	2	155	139	1.0
CP008925.1	h6.sal.bam	other	4237763	4237763	0	+	2	0	152	143	2.0
CP008925.1	h6.sal.bam	other	4237764	4237764	0	+	2	2	151	145	2.0
CP008925.1	h6.sal.bam	other	4237765	4237765	0	+	1	1	152	151	1.0
CP008925.1	h6.sal.bam	other	4237766	4237766	0	+	4	0	156	154	4.0
CP008925.1	h6.sal.bam	other	4237767	4237767	0	+	5	0	159	154	5.0
CP008925.1	h6.sal.bam	other	4237768	4237768	0	+	3	1	154	155	3.0
CP008925.1	h6.sal.bam	other	4237769	4237769	0	+	2	2	152	159	2.0
CP008925.1	h6.sal.bam	other	4237770	4237770	0	+	1	5	151	159	1.0
CP008925.1	h6.sal.bam	other	4237771	4237771	0	+	1	1	151	157	1.0
CP008925.1	h6.sal.bam	other	4237772	4237772	0	+	1	2	151	157	1.0
CP008925.1	h6.sal.bam	other	4237773	4237773	0	+	2	1	147	156	2.0
CP008925.1	h6.sal.bam	other	4237774	4237774	0	+	1	1	148	156	1.0
CP008925.1	h6.sal.bam	other	4237775	4237775	0	+	2	2	141	156	2.0
CP008925.1	h6.sal.bam	other	4237776	4237776	0	+	2	0	143	155	2.0
CP008925.1	h6.sal.bam	other	4237777	4237777	0	+	4	1	147	155	4.0
CP008925.1	h6.sal.bam	other	4237778	4237778	0	+	1	2	145	154	1.0
CP008925.1	h6.sal.bam	other	4237779	4237779	0	+	2	3	143	158	2.0
CP008925.1	h6.sal.bam	other	4237780	4237780	0	+	2	2	145	155	1.3333333333333333
CP008925.1	h6.sal.bam	other	4237781	4237781	0	+	1	4	143	153	0.6666666666666666
CP008925.1	h6.sal.bam	other	4237782	4237782	0	+	1	0	143	151	0.6666666666666666
CP008925.1	h6.sal.bam	other	4237783	4237783	0	+	3	5	146	153	1.5
CP008925.1	h6.sal.bam	other	4237784	4237784	0	+	0	2	146	151	0.0
CP008925.1	h6.sal.bam	other	4237785	4237785	0	+	6	0	143	155	3.0
CP008925.1	h6.sal.bam	other	4237786	4237786	0	+	0	4	137	157	0.0
CP008925.1	h6.sal.bam	other	4237787	4237787	0	+	3	3	134	156	2.0
CP008925.1	h6.sal.bam	other	4237788	4237788	0	+	0	3	134	155	0.0
CP008925.1	h6.sal.bam	other	4237789	4237789	0	+	2	1	136	155	2.0
CP008925.1	h6.sal.bam	other	4237790	4237790	0	+	1	3	136	154	1.0
CP008925.1	h6.sal.bam	other	4237791	4237791	0	+	4	1	140	153	4.0
CP008925.1	h6.sal.bam	other	4237792	4237792	0	+	6	0	142	155	6.0
CP008925.1	h6.sal.bam	other	4237793	4237793	0	+	0	2	142	155	0.0
CP008925.1	h6.sal.bam	other	4237794	4237794	0	+	1	4	142	156	1.0
CP008925.1	h6.sal.bam	other	4237795	4237795	0	+	2	4	142	160	2.0
CP008925.1	h6.sal.bam	other	4237796	4237796	0	+	0	0	142	156	0.0
CP008925.1	h6.sal.bam	other	4237797	4237797	0	+	3	5	144	161	3.0
CP008925.1	h6.sal.bam	other	4237798	4237798	0	+	2	2	145	157	2.0
CP008925.1	h6.sal.bam	other	4237799	4237799	0	+	1	0	145	156	1.0
CP008925.1	h6.sal.bam	other	4237800	4237800	0	+	1	3	146	156	1.0
CP008925.1	h6.sal.bam	other	4237801	4237801	0	+	3	3	148	158	3.0
CP008925.1	h6.sal.bam	other	4237802	4237802	0	+	1	3	145	158	1.0
CP008925.1	h6.sal.bam	other	4237803	4237803	0	+	3	1	147	157	3.0
CP008925.1	h6.sal.bam	other	4237804	4237804	0	+	4	0	151	156	4.0
CP008925.1	h6.sal.bam	other	4237805	4237805	0	+	3	2	153	156	3.0
CP008925.1	h6.sal.bam	other	4237806	4237806	0	+	1	3	153	162	1.0
CP008925.1	h6.sal.bam	other	4237807	4237807	0	+	1	1	151	163	1.0
CP008925.1	h6.sal.bam	other	4237808	4237808	0	+	1	1	151	164	0.6666666666666666
CP008925.1	h6.sal.bam	other	4237809	4237809	0	+	3	1	154	163	2.0
CP008925.1	h6.sal.bam	other	4237810	4237810	0	+	0	2	144	164	0.0
CP008925.1	h6.sal.bam	other	4237811	4237811	0	+	1	3	143	163	1.0
CP008925.1	h6.sal.bam	other	4237812	4237812	0	+	1	0	143	161	0.6666666666666666
CP008925.1	h6.sal.bam	other	4237813	4237813	0	+	1	1	143	162	0.6666666666666666
CP008925.1	h6.sal.bam	other	4237814	4237814	0	+	6	1	145	164	4.0
CP008925.1	h6.sal.bam	other	4237815	4237815	0	+	1	0	141	165	0.5
CP008925.1	h6.sal.bam	other	4237816	4237816	0	+	3	3	134	165	1.5
CP008925.1	h6.sal.bam	other	4237817	4237817	0	+	2	6	136	164	1.3333333333333333
CP008925.1	h6.sal.bam	other	4237818	4237818	0	+	1	0	137	158	0.6666666666666666
CP008925.1	h6.sal.bam	other	4237819	4237819	0	+	2	1	136	158	1.3333333333333333
CP008925.1	h6.sal.bam	other	4237820	4237820	0	+	0	2	135	163	0.0
CP008925.1	h6.sal.bam	other	4237821	4237821	0	+	0	2	131	164	0.0
CP008925.1	h6.sal.bam	other	4237822	4237822	0	+	0	3	130	164	0.0
CP008925.1	h6.sal.bam	other	4237823	4237823	0	+	4	2	131	165	2.0
CP008925.1	h6.sal.bam	other	4237824	4237824	0	+	0	2	130	163	0.0
CP008925.1	h6.sal.bam	other	4237825	4237825	0	+	0	4	129	161	0.0
CP008925.1	h6.sal.bam	other	4237826	4237826	0	+	2	3	130	158	1.0
CP008925.1	h6.sal.bam	other	4237827	4237827	0	+	0	2	129	158	0.0
CP008925.1	h6.sal.bam	other	4237828	4237828	0	+	2	2	131	158	1.0
CP008925.1	h6.sal.bam	other	4237829	4237829	0	+	4	1	135	157	2.0
CP008925.1	h6.sal.bam	other	4237830	4237830	0	+	2	4	134	160	1.0
CP008925.1	h6.sal.bam	other	4237831	4237831	0	+	0	2	134	156	0.0
CP008925.1	h6.sal.bam	other	4237832	4237832	0	+	4	0	135	155	2.0
CP008925.1	h6.sal.bam	other	4237833	4237833	0	+	3	3	136	155	1.5
CP008925.1	h6.sal.bam	other	4237834	4237834	0	+	2	1	138	154	1.0
CP008925.1	h6.sal.bam	other	4237835	4237835	0	+	0	0	136	154	0.0
CP008925.1	h6.sal.bam	other	4237836	4237836	0	+	0	2	135	154	0.0
CP008925.1	h6.sal.bam	other	4237837	4237837	0	+	0	6	133	162	0.0
CP008925.1	h6.sal.bam	other	4237838	4237838	0	+	1	4	131	158	0.5
CP008925.1	h6.sal.bam	other	4237839	4237839	0	+	1	6	132	154	0.5
CP008925.1	h6.sal.bam	other	4237840	4237840	0	+	0	4	131	154	0.0
CP008925.1	h6.sal.bam	other	4237841	4237841	0	+	1	2	127	150	0.5
CP008925.1	h6.sal.bam	other	4237842	4237842	0	+	3	2	127	148	1.5
CP008925.1	h6.sal.bam	other	4237843	4237843	0	+	3	2	127	152	1.5
CP008925.1	h6.sal.bam	other	4237844	4237844	0	+	3	2	128	150	1.5
CP008925.1	h6.sal.bam	other	4237845	4237845	0	+	1	2	128	150	0.5
CP008925.1	h6.sal.bam	other	4237846	4237846	0	+	3	1	130	150	1.5
CP008925.1	h6.sal.bam	other	4237847	4237847	0	+	0	1	129	151	0.0
CP008925.1	h6.sal.bam	other	4237848	4237848	0	+	0	1	124	154	0.0
CP008925.1	h6.sal.bam	other	4237849	4237849	0	+	1	2	125	153	0.5
CP008925.1	h6.sal.bam	other	4237850	4237850	0	+	2	0	127	151	1.0
CP008925.1	h6.sal.bam	other	4237851	4237851	0	+	2	1	127	153	1.0
CP008925.1	h6.sal.bam	other	4237852	4237852	0	+	4	1	126	152	2.0
CP008925.1	h6.sal.bam	other	4237853	4237853	0	+	0	3	125	151	0.0
CP008925.1	h6.sal.bam	other	4237854	4237854	0	+	1	0	124	151	0.5
CP008925.1	h6.sal.bam	other	4237855	4237855	0	+	2	0	125	153	1.0
CP008925.1	h6.sal.bam	other	4237856	4237856	0	+	2	2	125	156	1.0
CP008925.1	h6.sal.bam	other	4237857	4237857	0	+	2	2	124	158	1.0
CP008925.1	h6.sal.bam	other	4237858	4237858	0	+	4	3	128	157	2.0
CP008925.1	h6.sal.bam	other	4237859	4237859	0	+	0	7	128	154	0.0
CP008925.1	h6.sal.bam	other	4237860	4237860	0	+	1	3	123	148	0.5
CP008925.1	h6.sal.bam	other	4237861	4237861	0	+	1	2	124	147	0.5
CP008925.1	h6.sal.bam	other	4237862	4237862	0	+	2	2	123	147	1.0
CP008925.1	h6.sal.bam	other	4237863	4237863	0	+	6	2	129	149	3.0
CP008925.1	h6.sal.bam	other	4237864	4237864	0	+	3	0	130	149	1.5
CP008925.1	h6.sal.bam	other	4237865	4237865	0	+	5	2	129	151	2.5
CP008925.1	h6.sal.bam	other	4237866	4237866	0	+	2	3	131	149	1.0
CP008925.1	h6.sal.bam	other	4237867	4237867	0	+	1	3	127	150	0.5
CP008925.1	h6.sal.bam	other	4237868	4237868	0	+	2	7	129	150	1.0
CP008925.1	h6.sal.bam	other	4237869	4237869	0	+	2	2	131	143	1.0
CP008925.1	h6.sal.bam	other	4237870	4237870	0	+	3	0	132	142	1.5
CP008925.1	h6.sal.bam	other	4237871	4237871	0	+	2	5	134	142	1.0
CP008925.1	h6.sal.bam	other	4237872	4237872	0	+	2	1	133	141	1.0
CP008925.1	h6.sal.bam	other	4237873	4237873	0	+	3	1	134	140	1.5
CP008925.1	h6.sal.bam	other	4237874	4237874	0	+	2	1	135	139	1.0
CP008925.1	h6.sal.bam	other	4237875	4237875	0	+	2	4	135	142	1.0
CP008925.1	h6.sal.bam	other	4237876	4237876	0	+	0	3	133	140	0.0
CP008925.1	h6.sal.bam	other	4237877	4237877	0	+	3	2	127	137	1.5
CP008925.1	h6.sal.bam	other	4237878	4237878	0	+	1	4	128	137	0.5
CP008925.1	h6.sal.bam	other	4237879	4237879	0	+	1	4	129	135	0.5
CP008925.1	h6.sal.bam	other	4237880	4237880	0	+	2	1	129	133	1.0
CP008925.1	h6.sal.bam	other	4237881	4237881	0	+	4	3	132	139	2.0
CP008925.1	h6.sal.bam	other	4237882	4237882	0	+	3	2	134	139	1.5
CP008925.1	h6.sal.bam	other	4237883	4237883	0	+	0	2	133	138	0.0
CP008925.1	h6.sal.bam	other	4237884	4237884	0	+	1	0	131	136	0.5
CP008925.1	h6.sal.bam	other	4237885	4237885	0	+	3	1	134	136	1.5
CP008925.1	h6.sal.bam	other	4237886	4237886	0	+	2	1	134	137	1.0
CP008925.1	h6.sal.bam	other	4237887	4237887	0	+	3	1	137	138	1.5
CP008925.1	h6.sal.bam	other	4237888	4237888	0	+	1	2	137	140	0.5
CP008925.1	h6.sal.bam	other	4237889	4237889	0	+	1	2	131	139	0.5
CP008925.1	h6.sal.bam	other	4237890	4237890	0	+	1	0	132	137	0.5
CP008925.1	h6.sal.bam	other	4237891	4237891	0	+	3	2	132	140	1.5
CP008925.1	h6.sal.bam	other	4237892	4237892	0	+	0	4	130	141	0.0
CP008925.1	h6.sal.bam	other	4237893	4237893	0	+	4	1	133	137	2.0
CP008925.1	h6.sal.bam	other	4237894	4237894	0	+	3	2	134	140	1.5
CP008925.1	h6.sal.bam	other	4237895	4237895	0	+	2	3	136	138	1.0
CP008925.1	h6.sal.bam	other	4237896	4237896	0	+	3	2	139	135	1.5
CP008925.1	h6.sal.bam	other	4237897	4237897	0	+	3	4	142	134	1.5
CP008925.1	h6.sal.bam	other	4237898	4237898	0	+	3	0	141	132	1.5
CP008925.1	h6.sal.bam	other	4237899	4237899	0	+	1	0	141	135	0.5
CP008925.1	h6.sal.bam	other	4237900	4237900	0	+	1	1	141	139	0.5
CP008925.1	h6.sal.bam	other	4237901	4237901	0	+	1	4	142	142	0.5
CP008925.1	h6.sal.bam	other	4237902	4237902	0	+	4	1	146	141	2.0
CP008925.1	h6.sal.bam	other	4237903	4237903	0	+	1	1	145	141	0.5
CP008925.1	h6.sal.bam	other	4237904	4237904	0	+	3	4	144	142	1.5
CP008925.1	h6.sal.bam	other	4237905	4237905	0	+	3	0	145	139	1.5
CP008925.1	h6.sal.bam	other	4237906	4237906	0	+	1	1	145	139	0.5
CP008925.1	h6.sal.bam	other	4237907	4237907	0	+	1	2	140	142	0.5
CP008925.1	h6.sal.bam	other	4237908	4237908	0	+	1	0	141	140	0.5
CP008925.1	h6.sal.bam	other	4237909	4237909	0	+	0	1	139	140	0.0
CP008925.1	h6.sal.bam	other	4237910	4237910	0	+	1	5	139	143	0.5
CP008925.1	h6.sal.bam	other	4237911	4237911	0	+	2	5	141	139	1.0
CP008925.1	h6.sal.bam	other	4237912	4237912	0	+	2	1	143	136	1.0
CP008925.1	h6.sal.bam	other	4237913	4237913	0	+	0	4	142	138	0.0
CP008925.1	h6.sal.bam	other	4237914	4237914	0	+	1	2	142	137	0.5
CP008925.1	h6.sal.bam	other	4237915	4237915	0	+	3	0	145	137	1.5
CP008925.1	h6.sal.bam	other	4237916	4237916	0	+	0	0	143	137	0.0
CP008925.1	h6.sal.bam	other	4237917	4237917	0	+	3	6	144	137	1.5
CP008925.1	h6.sal.bam	other	4237918	4237918	0	+	2	2	142	135	1.0
CP008925.1	h6.sal.bam	other	4237919	4237919	0	+	1	2	142	133	0.5
CP008925.1	h6.sal.bam	other	4237920	4237920	0	+	2	1	142	134	1.0
CP008925.1	h6.sal.bam	other	4237921	4237921	0	+	0	1	140	133	0.0
CP008925.1	h6.sal.bam	other	4237922	4237922	0	+	1	4	141	132	0.5
CP008925.1	h6.sal.bam	other	4237923	4237923	0	+	3	0	144	133	1.5
CP008925.1	h6.sal.bam	other	4237924	4237924	0	+	0	0	141	134	0.0
CP008925.1	h6.sal.bam	other	4237925	4237925	0	+	1	2	142	134	0.5
CP008925.1	h6.sal.bam	other	4237926	4237926	0	+	0	1	139	134	0.0
CP008925.1	h6.sal.bam	other	4237927	4237927	0	+	0	2	135	133	0.0
CP008925.1	h6.sal.bam	other	4237928	4237928	0	+	2	0	134	132	1.0
CP008925.1	h6.sal.bam	other	4237929	4237929	0	+	1	2	135	134	0.5
CP008925.1	h6.sal.bam	other	4237930	4237930	0	+	1	3	136	132	0.5
CP008925.1	h6.sal.bam	GAAC	4237931	4237931	4237939	+	1	4	135	131	0.5
CP008925.1	h6.sal.bam	other	4237932	4237932	0	+	3	1	136	128	1.5
CP008925.1	h6.sal.bam	GAAC	4237933	4237933	4237939	+	6	1	138	128	3.0
CP008925.1	h6.sal.bam	other	4237934	4237934	0	+	10	1	147	132	5.0
CP008925.1	h6.sal.bam	other	4237935	4237935	0	+	2	2	149	131	1.0
CP008925.1	h6.sal.bam	other	4237936	4237936	0	+	2	4	143	132	1.0
CP008925.1	h6.sal.bam	other	4237937	4237937	0	+	1	2	144	129	0.5
CP008925.1	h6.sal.bam	other	4237938	4237938	0	+	4	3	148	129	2.0
CP008925.1	h6.sal.bam	other	4237939	4237939	0	+	3	2	148	126	1.5
CP008925.1	h6.sal.bam	other	4237940	4237940	0	+	4	2	145	125	2.0
CP008925.1	h6.sal.bam	other	4237941	4237941	0	+	1	1	145	124	0.5
CP008925.1	h6.sal.bam	other	4237942	4237942	0	+	3	3	148	123	1.5
CP008925.1	h6.sal.bam	other	4237943	4237943	0	+	4	0	148	120	2.0
CP008925.1	h6.sal.bam	other	4237944	4237944	0	+	1	1	149	120	0.5
CP008925.1	h6.sal.bam	other	4237945	4237945	0	+	2	0	147	119	1.0
CP008925.1	h6.sal.bam	other	4237946	4237946	0	+	1	4	147	119	0.5
CP008925.1	h6.sal.bam	other	4237947	4237947	0	+	1	0	145	125	0.5
CP008925.1	h6.sal.bam	GAAC	4237948	4237948	4237939	+	2	3	144	125	1.0
CP008925.1	h6.sal.bam	other	4237949	4237949	0	+	6	1	148	122	3.0
CP008925.1	h6.sal.bam	GAAC	4237950	4237950	4237939	+	0	1	146	122	0.0
CP008925.1	h6.sal.bam	other	4237951	4237951	0	+	5	0	148	129	2.5
CP008925.1	h6.sal.bam	other	4237952	4237952	0	+	4	2	151	130	2.0
CP008925.1	h6.sal.bam	other	4237953	4237953	0	+	2	2	153	128	1.0
CP008925.1	h6.sal.bam	other	4237954	4237954	0	+	0	2	152	126	0.0
CP008925.1	h6.sal.bam	other	4237955	4237955	0	+	0	7	150	131	0.0
CP008925.1	h6.sal.bam	other	4237956	4237956	0	+	2	3	148	127	1.0
CP008925.1	h6.sal.bam	other	4237957	4237957	0	+	3	1	148	125	1.5
CP008925.1	h6.sal.bam	other	4237958	4237958	0	+	2	2	149	125	1.0
CP008925.1	h6.sal.bam	other	4237959	4237959	0	+	4	0	153	126	2.0
CP008925.1	h6.sal.bam	other	4237960	4237960	0	+	2	1	152	126	1.0
CP008925.1	h6.sal.bam	other	4237961	4237961	0	+	3	1	153	132	1.5
CP008925.1	h6.sal.bam	other	4237962	4237962	0	+	5	3	155	131	2.5
CP008925.1	h6.sal.bam	other	4237963	4237963	0	+	4	1	156	130	2.0
CP008925.1	h6.sal.bam	other	4237964	4237964	0	+	3	2	157	129	1.5
CP008925.1	h6.sal.bam	other	4237965	4237965	0	+	10	2	163	128	5.0
CP008925.1	h6.sal.bam	other	4237966	4237966	0	+	1	2	164	126	0.5
CP008925.1	h6.sal.bam	other	4237967	4237967	0	+	4	2	168	124	2.0
CP008925.1	h6.sal.bam	other	4237968	4237968	0	+	4	2	169	122	2.0
CP008925.1	h6.sal.bam	other	4237969	4237969	0	+	3	0	168	123	1.5
CP008925.1	h6.sal.bam	other	4237970	4237970	0	+	1	1	168	123	0.5
CP008925.1	h6.sal.bam	other	4237971	4237971	0	+	5	0	167	124	2.5
CP008925.1	h6.sal.bam	other	4237972	4237972	0	+	1	3	168	124	0.5
CP008925.1	h6.sal.bam	other	4237973	4237973	0	+	0	2	165	129	0.0
CP008925.1	h6.sal.bam	other	4237974	4237974	0	+	1	4	164	128	0.5
CP008925.1	h6.sal.bam	other	4237975	4237975	0	+	1	4	164	135	0.5
CP008925.1	h6.sal.bam	other	4237976	4237976	0	+	0	4	164	138	0.0
CP008925.1	h6.sal.bam	other	4237977	4237977	0	+	8	1	169	138	4.0
CP008925.1	h6.sal.bam	other	4237978	4237978	0	+	1	2	166	139	0.5
CP008925.1	h6.sal.bam	other	4237979	4237979	0	+	3	1	169	140	1.5
CP008925.1	h6.sal.bam	other	4237980	4237980	0	+	6	3	171	140	3.0
CP008925.1	h6.sal.bam	other	4237981	4237981	0	+	4	2	174	137	2.0
CP008925.1	h6.sal.bam	other	4237982	4237982	0	+	1	2	174	137	0.5
CP008925.1	h6.sal.bam	other	4237983	4237983	0	+	2	1	172	135	1.0
CP008925.1	h6.sal.bam	other	4237984	4237984	0	+	2	3	174	136	1.0
CP008925.1	h6.sal.bam	other	4237985	4237985	0	+	2	2	176	135	1.0
CP008925.1	h6.sal.bam	other	4237986	4237986	0	+	1	2	177	135	0.5
CP008925.1	h6.sal.bam	other	4237987	4237987	0	+	6	3	181	136	3.0
CP008925.1	h6.sal.bam	other	4237988	4237988	0	+	2	2	181	133	1.0
CP008925.1	h6.sal.bam	other	4237989	4237989	0	+	1	1	182	133	0.5
CP008925.1	h6.sal.bam	other	4237990	4237990	0	+	1	0	182	133	0.5
CP008925.1	h6.sal.bam	other	4237991	4237991	0	+	1	2	183	133	0.5
CP008925.1	h6.sal.bam	other	4237992	4237992	0	+	0	0	178	133	0.0
CP008925.1	h6.sal.bam	other	4237993	4237993	0	+	0	2	178	137	0.0
CP008925.1	h6.sal.bam	other	4237994	4237994	0	+	3	2	180	139	1.5
CP008925.1	h6.sal.bam	other	4237995	4237995	0	+	3	0	181	137	1.5
CP008925.1	h6.sal.bam	other	4237996	4237996	0	+	1	2	182	138	0.5
CP008925.1	h6.sal.bam	other	4237997	4237997	0	+	2	4	179	136	1.0
CP008925.1	h6.sal.bam	other	4237998	4237998	0	+	3	1	182	136	1.5
CP008925.1	h6.sal.bam	other	4237999	4237999	0	+	5	1	186	137	2.5
CP008925.1	h6.sal.bam	other	4238000	4238000	0	+	1	2	186	136	0.5
CP008925.1	h6.sal.bam	other	4238001	4238001	0	+	2	0	188	135	1.0
CP008925.1	h6.sal.bam	other	4238002	4238002	0	+	2	3	185	138	1.0
CP008925.1	h6.sal.bam	other	4238003	4238003	0	+	0	2	185	137	0.0
CP008925.1	h6.sal.bam	other	4238004	4238004	0	+	0	0	185	137	0.0
CP008925.1	h6.sal.bam	other	4238005	4238005	0	+	0	2	185	139	0.0
CP008925.1	h6.sal.bam	other	4238006	4238006	0	+	2	4	186	137	1.0
CP008925.1	h6.sal.bam	other	4238007	4238007	0	+	4	0	186	134	2.0
CP008925.1	h6.sal.bam	other	4238008	4238008	0	+	1	1	182	134	0.5
CP008925.1	h6.sal.bam	other	4238009	4238009	0	+	6	0	179	134	3.0
CP008925.1	h6.sal.bam	other	4238010	4238010	0	+	3	4	180	137	1.5
CP008925.1	h6.sal.bam	other	4238011	4238011	0	+	0	2	179	134	0.0
CP008925.1	h6.sal.bam	other	4238012	4238012	0	+	2	3	176	132	1.0
CP008925.1	h6.sal.bam	other	4238013	4238013	0	+	4	1	178	130	2.0
CP008925.1	h6.sal.bam	other	4238014	4238014	0	+	3	1	173	133	1.5
CP008925.1	h6.sal.bam	other	4238015	4238015	0	+	0	2	173	132	0.0
CP008925.1	h6.sal.bam	other	4238016	4238016	0	+	1	1	172	131	0.5
CP008925.1	h6.sal.bam	other	4238017	4238017	0	+	3	1	169	130	1.5
CP008925.1	h6.sal.bam	other	4238018	4238018	0	+	4	0	173	129	2.0
CP008925.1	h6.sal.bam	other	4238019	4238019	0	+	0	1	172	134	0.0
CP008925.1	h6.sal.bam	other	4238020	4238020	0	+	2	2	174	133	1.0
CP008925.1	h6.sal.bam	other	4238021	4238021	0	+	5	3	178	131	2.5
CP008925.1	h6.sal.bam	other	4238022	4238022	0	+	3	0	180	135	1.5
CP008925.1	h6.sal.bam	other	4238023	4238023	0	+	2	6	180	137	1.0
CP008925.1	h6.sal.bam	other	4238024	4238024	0	+	1	2	176	133	0.5
CP008925.1	h6.sal.bam	other	4238025	4238025	0	+	8	4	184	135	4.0
CP008925.1	h6.sal.bam	other	4238026	4238026	0	+	6	1	184	134	3.0
CP008925.1	h6.sal.bam	other	4238027	4238027	0	+	8	2	190	134	4.0
CP008925.1	h6.sal.bam	other	4238028	4238028	0	+	2	2	191	132	1.0
CP008925.1	h6.sal.bam	other	4238029	4238029	0	+	1	1	192	135	0.5
CP008925.1	h6.sal.bam	other	4238030	4238030	0	+	7	2	197	134	3.5
CP008925.1	h6.sal.bam	other	4238031	4238031	0	+	3	1	197	133	1.5
CP008925.1	h6.sal.bam	other	4238032	4238032	0	+	1	2	198	132	0.5
CP008925.1	h6.sal.bam	other	4238033	4238033	0	+	1	3	197	133	0.5
CP008925.1	h6.sal.bam	other	4238034	4238034	0	+	0	1	192	130	0.0
CP008925.1	h6.sal.bam	other	4238035	4238035	0	+	2	8	193	129	1.0
CP008925.1	h6.sal.bam	other	4238036	4238036	0	+	0	0	190	132	0.0
CP008925.1	h6.sal.bam	other	4238037	4238037	0	+	0	2	184	133	0.0
CP008925.1	h6.sal.bam	other	4238038	4238038	0	+	0	1	180	133	0.0
CP008925.1	h6.sal.bam	other	4238039	4238039	0	+	0	0	174	133	0.0
CP008925.1	h6.sal.bam	other	4238040	4238040	0	+	1	0	169	136	0.5
CP008925.1	h6.sal.bam	other	4238041	4238041	0	+	6	0	173	138	3.0
CP008925.1	h6.sal.bam	other	4238042	4238042	0	+	0	0	166	140	0.0
CP008925.1	h6.sal.bam	other	4238043	4238043	0	+	2	1	165	142	1.0
CP008925.1	h6.sal.bam	other	4238044	4238044	0	+	2	2	165	142	1.0
CP008925.1	h6.sal.bam	other	4238045	4238045	0	+	4	4	164	140	2.0
CP008925.1	h6.sal.bam	other	4238046	4238046	0	+	2	3	166	136	1.0
CP008925.1	h6.sal.bam	other	4238047	4238047	0	+	0	0	165	137	0.0
CP008925.1	h6.sal.bam	other	4238048	4238048	0	+	1	8	166	137	0.5
CP008925.1	h6.sal.bam	other	4238049	4238049	0	+	1	0	165	133	0.5
CP008925.1	h6.sal.bam	other	4238050	4238050	0	+	2	4	166	133	1.0
CP008925.1	h6.sal.bam	other	4238051	4238051	0	+	4	4	170	129	2.0
CP008925.1	h6.sal.bam	other	4238052	4238052	0	+	2	2	165	127	1.0
CP008925.1	h6.sal.bam	other	4238053	4238053	0	+	6	3	170	131	3.0
CP008925.1	h6.sal.bam	other	4238054	4238054	0	+	1	1	168	128	0.5
CP008925.1	h6.sal.bam	other	4238055	4238055	0	+	1	0	164	127	0.5
CP008925.1	h6.sal.bam	other	4238056	4238056	0	+	5	2	165	127	2.5
CP008925.1	h6.sal.bam	other	4238057	4238057	0	+	3	1	167	137	1.5
CP008925.1	h6.sal.bam	other	4238058	4238058	0	+	5	2	171	138	2.5
CP008925.1	h6.sal.bam	other	4238059	4238059	0	+	2	2	171	137	1.0
CP008925.1	h6.sal.bam	other	4238060	4238060	0	+	5	3	173	139	2.5
CP008925.1	h6.sal.bam	other	4238061	4238061	0	+	0	2	173	137	0.0
CP008925.1	h6.sal.bam	other	4238062	4238062	0	+	3	0	169	136	1.5
CP008925.1	h6.sal.bam	other	4238063	4238063	0	+	0	2	168	139	0.0
CP008925.1	h6.sal.bam	other	4238064	4238064	0	+	3	1	170	140	1.5
CP008925.1	h6.sal.bam	other	4238065	4238065	0	+	3	0	172	139	1.5
CP008925.1	h6.sal.bam	other	4238066	4238066	0	+	1	2	172	140	0.5
CP008925.1	h6.sal.bam	other	4238067	4238067	0	+	0	5	172	143	0.0
CP008925.1	h6.sal.bam	other	4238068	4238068	0	+	0	3	172	141	0.0
CP008925.1	h6.sal.bam	other	4238069	4238069	0	+	5	0	173	138	2.5
CP008925.1	h6.sal.bam	other	4238070	4238070	0	+	8	1	179	138	4.0
CP008925.1	h6.sal.bam	other	4238071	4238071	0	+	1	0	179	138	0.5
CP008925.1	h6.sal.bam	other	4238072	4238072	0	+	3	4	180	145	1.5
CP008925.1	h6.sal.bam	other	4238073	4238073	0	+	4	2	180	141	2.0
CP008925.1	h6.sal.bam	other	4238074	4238074	0	+	4	0	180	139	2.0
CP008925.1	h6.sal.bam	other	4238075	4238075	0	+	2	1	180	139	1.0
CP008925.1	h6.sal.bam	other	4238076	4238076	0	+	5	3	184	143	2.5
CP008925.1	h6.sal.bam	other	4238077	4238077	0	+	0	2	182	142	0.0
CP008925.1	h6.sal.bam	other	4238078	4238078	0	+	0	3	182	140	0.0
CP008925.1	h6.sal.bam	other	4238079	4238079	0	+	2	1	184	137	1.0
CP008925.1	h6.sal.bam	other	4238080	4238080	0	+	5	0	189	144	2.5
CP008925.1	h6.sal.bam	other	4238081	4238081	0	+	5	1	188	147	2.5
CP008925.1	h6.sal.bam	other	4238082	4238082	0	+	2	1	190	146	1.0
CP008925.1	h6.sal.bam	other	4238083	4238083	0	+	1	3	188	145	0.5
CP008925.1	h6.sal.bam	other	4238084	4238084	0	+	1	1	181	144	0.5
CP008925.1	h6.sal.bam	other	4238085	4238085	0	+	1	1	182	147	0.5
CP008925.1	h6.sal.bam	other	4238086	4238086	0	+	1	4	183	147	0.5
CP008925.1	h6.sal.bam	other	4238087	4238087	0	+	3	0	183	143	1.5
CP008925.1	h6.sal.bam	other	4238088	4238088	0	+	0	0	180	146	0.0
CP008925.1	h6.sal.bam	other	4238089	4238089	0	+	3	1	180	146	1.5
CP008925.1	h6.sal.bam	other	4238090	4238090	0	+	2	4	179	145	1.0
CP008925.1	h6.sal.bam	other	4238091	4238091	0	+	2	0	181	151	1.0
CP008925.1	h6.sal.bam	other	4238092	4238092	0	+	5	1	183	151	2.5
CP008925.1	h6.sal.bam	other	4238093	4238093	0	+	0	0	179	150	0.0
CP008925.1	h6.sal.bam	other	4238094	4238094	0	+	1	0	179	153	0.5
CP008925.1	h6.sal.bam	other	4238095	4238095	0	+	0	3	176	153	0.0
CP008925.1	h6.sal.bam	other	4238096	4238096	0	+	1	3	173	151	0.5
CP008925.1	h6.sal.bam	other	4238097	4238097	0	+	1	2	172	148	0.5
CP008925.1	h6.sal.bam	other	4238098	4238098	0	+	3	3	172	148	1.5
CP008925.1	h6.sal.bam	other	4238099	4238099	0	+	5	3	176	146	2.5
CP008925.1	h6.sal.bam	other	4238100	4238100	0	+	2	3	169	143	1.0
CP008925.1	h6.sal.bam	other	4238101	4238101	0	+	2	1	165	144	1.0
CP008925.1	h6.sal.bam	other	4238102	4238102	0	+	2	0	161	146	1.0
CP008925.1	h6.sal.bam	other	4238103	4238103	0	+	3	5	163	146	1.5
CP008925.1	h6.sal.bam	other	4238104	4238104	0	+	2	0	163	142	1.0
CP008925.1	h6.sal.bam	other	4238105	4238105	0	+	1	1	156	142	0.5
CP008925.1	h6.sal.bam	other	4238106	4238106	0	+	9	4	163	141	4.5
CP008925.1	h6.sal.bam	other	4238107	4238107	0	+	2	2	164	137	1.0
CP008925.1	h6.sal.bam	other	4238108	4238108	0	+	2	5	165	143	1.0
CP008925.1	h6.sal.bam	other	4238109	4238109	0	+	2	1	167	138	1.0
CP008925.1	h6.sal.bam	other	4238110	4238110	0	+	2	3	167	137	1.0
CP008925.1	h6.sal.bam	other	4238111	4238111	0	+	1	2	168	134	0.5
CP008925.1	h6.sal.bam	other	4238112	4238112	0	+	3	1	171	146	1.5
CP008925.1	h6.sal.bam	other	4238113	4238113	0	+	1	1	172	145	0.5
CP008925.1	h6.sal.bam	other	4238114	4238114	0	+	3	2	175	144	1.5
CP008925.1	h6.sal.bam	other	4238115	4238115	0	+	0	2	173	146	0.0
CP008925.1	h6.sal.bam	other	4238116	4238116	0	+	5	2	172	145	2.5
CP008925.1	h6.sal.bam	other	4238117	4238117	0	+	0	2	172	143	0.0
CP008925.1	h6.sal.bam	other	4238118	4238118	0	+	2	1	172	142	1.0
CP008925.1	h6.sal.bam	other	4238119	4238119	0	+	1	0	171	144	0.5
CP008925.1	h6.sal.bam	other	4238120	4238120	0	+	0	0	167	150	0.0
CP008925.1	h6.sal.bam	other	4238121	4238121	0	+	1	4	168	153	0.5
CP008925.1	h6.sal.bam	other	4238122	4238122	0	+	2	1	170	149	1.0
CP008925.1	h6.sal.bam	other	4238123	4238123	0	+	2	3	170	149	1.0
CP008925.1	h6.sal.bam	other	4238124	4238124	0	+	3	0	172	148	1.5
CP008925.1	h6.sal.bam	other	4238125	4238125	0	+	3	0	169	148	1.5
CP008925.1	h6.sal.bam	other	4238126	4238126	0	+	2	3	171	148	1.0
CP008925.1	h6.sal.bam	other	4238127	4238127	0	+	0	6	170	155	0.0
CP008925.1	h6.sal.bam	other	4238128	4238128	0	+	3	2	165	150	1.5
CP008925.1	h6.sal.bam	other	4238129	4238129	0	+	2	2	165	149	1.0
CP008925.1	h6.sal.bam	other	4238130	4238130	0	+	1	7	166	148	0.5
CP008925.1	h6.sal.bam	other	4238131	4238131	0	+	1	1	160	147	0.5
CP008925.1	h6.sal.bam	other	4238132	4238132	0	+	2	2	162	146	1.0
CP008925.1	h6.sal.bam	other	4238133	4238133	0	+	5	1	164	144	2.5
CP008925.1	h6.sal.bam	other	4238134	4238134	0	+	2	4	162	145	1.0
CP008925.1	h6.sal.bam	other	4238135	4238135	0	+	6	1	165	142	3.0
CP008925.1	h6.sal.bam	other	4238136	4238136	0	+	0	1	161	144	0.0
CP008925.1	h6.sal.bam	other	4238137	4238137	0	+	1	3	162	146	0.5
CP008925.1	h6.sal.bam	other	4238138	4238138	0	+	2	3	162	144	1.0
CP008925.1	h6.sal.bam	other	4238139	4238139	0	+	0	2	162	143	0.0
CP008925.1	h6.sal.bam	other	4238140	4238140	0	+	1	0	159	145	0.5
CP008925.1	h6.sal.bam	other	4238141	4238141	0	+	3	3	162	146	1.5
CP008925.1	h6.sal.bam	other	4238142	4238142	0	+	2	3	164	145	1.0
CP008925.1	h6.sal.bam	other	4238143	4238143	0	+	4	0	156	143	2.0
CP008925.1	h6.sal.bam	other	4238144	4238144	0	+	0	2	156	144	0.0
CP008925.1	h6.sal.bam	other	4238145	4238145	0	+	2	4	158	153	1.0
CP008925.1	h6.sal.bam	other	4238146	4238146	0	+	2	2	159	152	1.0
CP008925.1	h6.sal.bam	other	4238147	4238147	0	+	4	0	152	152	2.0
CP008925.1	h6.sal.bam	other	4238148	4238148	0	+	4	0	156	155	2.0
CP008925.1	h6.sal.bam	other	4238149	4238149	0	+	1	3	157	155	0.5
CP008925.1	h6.sal.bam	other	4238150	4238150	0	+	0	2	150	153	0.0
CP008925.1	h6.sal.bam	other	4238151	4238151	0	+	4	3	154	152	2.0
CP008925.1	h6.sal.bam	other	4238152	4238152	0	+	3	0	157	149	1.5
CP008925.1	h6.sal.bam	other	4238153	4238153	0	+	1	5	157	152	0.5
CP008925.1	h6.sal.bam	other	4238154	4238154	0	+	0	3	155	151	0.0
CP008925.1	h6.sal.bam	other	4238155	4238155	0	+	1	2	152	150	0.5
CP008925.1	h6.sal.bam	other	4238156	4238156	0	+	2	0	148	149	1.0
CP008925.1	h6.sal.bam	other	4238157	4238157	0	+	3	0	150	149	1.5
CP008925.1	h6.sal.bam	other	4238158	4238158	0	+	1	2	150	149	0.5
CP008925.1	h6.sal.bam	other	4238159	4238159	0	+	3	4	152	153	1.5
CP008925.1	h6.sal.bam	other	4238160	4238160	0	+	3	1	154	151	1.5
CP008925.1	h6.sal.bam	other	4238161	4238161	0	+	1	0	151	166	0.5
CP008925.1	h6.sal.bam	other	4238162	4238162	0	+	4	3	155	168	2.0
CP008925.1	h6.sal.bam	other	4238163	4238163	0	+	0	6	155	165	0.0
CP008925.1	h6.sal.bam	other	4238164	4238164	0	+	5	1	157	163	2.5
CP008925.1	h6.sal.bam	other	4238165	4238165	0	+	2	3	157	164	1.0
CP008925.1	h6.sal.bam	other	4238166	4238166	0	+	3	1	158	162	1.5
CP008925.1	h6.sal.bam	other	4238167	4238167	0	+	4	2	156	162	2.0
CP008925.1	h6.sal.bam	other	4238168	4238168	0	+	0	0	156	161	0.0
CP008925.1	h6.sal.bam	other	4238169	4238169	0	+	5	0	161	161	2.5
CP008925.1	h6.sal.bam	other	4238170	4238170	0	+	3	1	164	161	1.5
CP008925.1	h6.sal.bam	other	4238171	4238171	0	+	3	0	165	163	1.5
CP008925.1	h6.sal.bam	other	4238172	4238172	0	+	2	2	164	163	1.0
CP008925.1	h6.sal.bam	other	4238173	4238173	0	+	2	1	165	161	1.0
CP008925.1	h6.sal.bam	other	4238174	4238174	0	+	3	4	164	171	1.5
CP008925.1	h6.sal.bam	other	4238175	4238175	0	+	1	1	163	168	0.5
CP008925.1	h6.sal.bam	other	4238176	4238176	0	+	6	3	167	167	3.0
CP008925.1	h6.sal.bam	other	4238177	4238177	0	+	0	0	165	164	0.0
CP008925.1	h6.sal.bam	other	4238178	4238178	0	+	2	1	164	174	1.0
CP008925.1	h6.sal.bam	other	4238179	4238179	0	+	0	0	162	174	0.0
CP008925.1	h6.sal.bam	other	4238180	4238180	0	+	3	3	164	176	1.5
CP008925.1	h6.sal.bam	other	4238181	4238181	0	+	6	6	161	176	3.0
CP008925.1	h6.sal.bam	other	4238182	4238182	0	+	3	2	162	171	1.5
CP008925.1	h6.sal.bam	GAAC	4238183	4238183	4238191	+	1	6	160	169	0.5
CP008925.1	h6.sal.bam	other	4238184	4238184	0	+	4	1	161	166	2.0
CP008925.1	h6.sal.bam	GAAC	4238185	4238185	4238191	+	5	0	164	166	2.5
CP008925.1	h6.sal.bam	other	4238186	4238186	0	+	2	4	162	167	1.0
CP008925.1	h6.sal.bam	other	4238187	4238187	0	+	2	3	164	164	1.0
CP008925.1	h6.sal.bam	other	4238188	4238188	0	+	1	0	165	163	0.5
CP008925.1	h6.sal.bam	other	4238189	4238189	0	+	4	1	161	165	2.0
CP008925.1	h6.sal.bam	other	4238190	4238190	0	+	1	1	162	169	0.5
CP008925.1	h6.sal.bam	other	4238191	4238191	0	+	2	1	164	168	1.0
CP008925.1	h6.sal.bam	other	4238192	4238192	0	+	0	2	162	169	0.0
CP008925.1	h6.sal.bam	other	4238193	4238193	0	+	1	1	162	168	0.5
CP008925.1	h6.sal.bam	other	4238194	4238194	0	+	3	7	165	167	1.5
CP008925.1	h6.sal.bam	other	4238195	4238195	0	+	2	2	167	160	1.0
CP008925.1	h6.sal.bam	other	4238196	4238196	0	+	0	0	166	161	0.0
CP008925.1	h6.sal.bam	other	4238197	4238197	0	+	2	1	166	161	1.0
CP008925.1	h6.sal.bam	other	4238198	4238198	0	+	4	2	168	162	2.0
CP008925.1	h6.sal.bam	other	4238199	4238199	0	+	1	0	166	168	0.5
CP008925.1	h6.sal.bam	GAAC	4238200	4238200	4238191	+	2	10	165	171	1.0
CP008925.1	h6.sal.bam	other	4238201	4238201	0	+	4	1	167	161	2.0
CP008925.1	h6.sal.bam	GAAC	4238202	4238202	4238191	+	9	0	176	161	4.5
CP008925.1	h6.sal.bam	other	4238203	4238203	0	+	2	1	175	162	1.0
CP008925.1	h6.sal.bam	other	4238204	4238204	0	+	1	2	173	161	0.5
CP008925.1	h6.sal.bam	other	4238205	4238205	0	+	4	4	172	159	2.0
CP008925.1	h6.sal.bam	other	4238206	4238206	0	+	3	2	175	158	1.5
CP008925.1	h6.sal.bam	other	4238207	4238207	0	+	1	0	176	156	0.5
CP008925.1	h6.sal.bam	other	4238208	4238208	0	+	0	0	174	156	0.0
CP008925.1	h6.sal.bam	other	4238209	4238209	0	+	2	1	167	156	1.0
CP008925.1	h6.sal.bam	other	4238210	4238210	0	+	4	4	171	155	2.0
CP008925.1	h6.sal.bam	other	4238211	4238211	0	+	3	2	172	151	1.5
CP008925.1	h6.sal.bam	other	4238212	4238212	0	+	2	1	174	150	1.0
CP008925.1	h6.sal.bam	other	4238213	4238213	0	+	1	3	175	151	0.5
CP008925.1	h6.sal.bam	other	4238214	4238214	0	+	5	3	180	148	2.5
CP008925.1	h6.sal.bam	other	4238215	4238215	0	+	3	1	182	151	1.5
CP008925.1	h6.sal.bam	other	4238216	4238216	0	+	3	2	182	150	1.5
CP008925.1	h6.sal.bam	other	4238217	4238217	0	+	1	1	181	152	0.5
CP008925.1	h6.sal.bam	other	4238218	4238218	0	+	1	1	178	154	0.5
CP008925.1	h6.sal.bam	other	4238219	4238219	0	+	0	12	178	156	0.0
CP008925.1	h6.sal.bam	other	4238220	4238220	0	+	3	3	178	145	1.5
CP008925.1	h6.sal.bam	other	4238221	4238221	0	+	2	2	179	143	1.0
CP008925.1	h6.sal.bam	other	4238222	4238222	0	+	10	3	184	141	5.0
CP008925.1	h6.sal.bam	other	4238223	4238223	0	+	4	0	185	138	2.0
CP008925.1	h6.sal.bam	other	4238224	4238224	0	+	1	2	184	140	0.5
CP008925.1	h6.sal.bam	other	4238225	4238225	0	+	1	1	185	138	0.5
CP008925.1	h6.sal.bam	other	4238226	4238226	0	+	0	3	182	137	0.0
CP008925.1	h6.sal.bam	other	4238227	4238227	0	+	0	2	177	137	0.0
CP008925.1	h6.sal.bam	other	4238228	4238228	0	+	1	1	178	136	0.5
CP008925.1	h6.sal.bam	other	4238229	4238229	0	+	3	3	181	138	1.5
CP008925.1	h6.sal.bam	other	4238230	4238230	0	+	2	1	181	135	1.0
CP008925.1	h6.sal.bam	other	4238231	4238231	0	+	1	2	178	134	0.5
CP008925.1	h6.sal.bam	other	4238232	4238232	0	+	2	2	180	132	1.0
CP008925.1	h6.sal.bam	other	4238233	4238233	0	+	1	2	180	139	0.5
CP008925.1	h6.sal.bam	other	4238234	4238234	0	+	0	2	174	138	0.0
CP008925.1	h6.sal.bam	GAAC	4238235	4238235	4238243	+	2	16	176	136	1.0
CP008925.1	h6.sal.bam	other	4238236	4238236	0	+	0	1	174	123	0.0
CP008925.1	h6.sal.bam	GAAC	4238237	4238237	4238243	+	7	2	177	123	3.5
CP008925.1	h6.sal.bam	other	4238238	4238238	0	+	3	2	180	121	1.5
CP008925.1	h6.sal.bam	other	4238239	4238239	0	+	5	2	180	119	3.3333333333333335
CP008925.1	h6.sal.bam	other	4238240	4238240	0	+	1	1	180	117	0.6666666666666666
CP008925.1	h6.sal.bam	other	4238241	4238241	0	+	2	1	174	117	2.0
CP008925.1	h6.sal.bam	other	4238242	4238242	0	+	1	1	175	118	1.0
CP008925.1	h6.sal.bam	other	4238243	4238243	0	+	6	1	180	119	6.0
CP008925.1	h6.sal.bam	other	4238244	4238244	0	+	4	2	176	120	4.0
CP008925.1	h6.sal.bam	other	4238245	4238245	0	+	1	0	174	120	1.0
CP008925.1	h6.sal.bam	other	4238246	4238246	0	+	1	5	175	120	1.0
CP008925.1	h6.sal.bam	other	4238247	4238247	0	+	0	2	173	119	0.0
CP008925.1	h6.sal.bam	other	4238248	4238248	0	+	2	4	174	118	2.0
CP008925.1	h6.sal.bam	other	4238249	4238249	0	+	2	2	172	114	2.0
CP008925.1	h6.sal.bam	other	4238250	4238250	0	+	4	4	176	112	4.0
CP008925.1	h6.sal.bam	other	4238251	4238251	0	+	8	1	180	108	8.0
CP008925.1	h6.sal.bam	GAAC	4238252	4238252	4238243	+	0	4	180	107	0.0
CP008925.1	h6.sal.bam	other	4238253	4238253	0	+	4	2	182	109	4.0
CP008925.1	h6.sal.bam	GAAC	4238254	4238254	4238243	+	5	3	186	108	5.0
CP008925.1	h6.sal.bam	other	4238255	4238255	0	+	1	2	184	106	1.0
CP008925.1	h6.sal.bam	other	4238256	4238256	0	+	4	1	183	104	4.0
CP008925.1	h6.sal.bam	other	4238257	4238257	0	+	1	0	181	106	1.0
CP008925.1	h6.sal.bam	other	4238258	4238258	0	+	3	3	183	109	3.0
CP008925.1	h6.sal.bam	other	4238259	4238259	0	+	2	0	175	109	2.0
CP008925.1	h6.sal.bam	other	4238260	4238260	0	+	4	1	179	115	4.0
CP008925.1	h6.sal.bam	other	4238261	4238261	0	+	0	2	169	141	0.0
CP008925.1	h6.sal.bam	other	4238262	4238262	0	+	1	2	170	142	1.0
CP008925.1	h6.sal.bam	other	4238263	4238263	0	+	0	3	169	141	0.0
CP008925.1	h6.sal.bam	other	4238264	4238264	0	+	6	4	175	142	6.0
CP008925.1	h6.sal.bam	other	4238265	4238265	0	+	3	0	178	138	3.0
CP008925.1	h6.sal.bam	other	4238266	4238266	0	+	3	1	180	138	3.0
CP008925.1	h6.sal.bam	other	4238267	4238267	0	+	1	0	181	138	1.0
CP008925.1	h6.sal.bam	other	4238268	4238268	0	+	1	2	181	139	1.0
CP008925.1	h6.sal.bam	other	4238269	4238269	0	+	1	0	180	142	1.0
CP008925.1	h6.sal.bam	other	4238270	4238270	0	+	0	1	178	142	0.0
CP008925.1	h6.sal.bam	other	4238271	4238271	0	+	2	2	180	151	2.0
CP008925.1	h6.sal.bam	other	4238272	4238272	0	+	1	5	177	151	1.0
CP008925.1	h6.sal.bam	other	4238273	4238273	0	+	0	3	174	147	0.0
CP008925.1	h6.sal.bam	other	4238274	4238274	0	+	3	3	176	145	3.0
CP008925.1	h6.sal.bam	other	4238275	4238275	0	+	1	0	175	142	1.0
CP008925.1	h6.sal.bam	other	4238276	4238276	0	+	0	1	167	142	0.0
CP008925.1	h6.sal.bam	other	4238277	4238277	0	+	1	1	164	145	1.0
CP008925.1	h6.sal.bam	other	4238278	4238278	0	+	0	0	162	144	0.0
CP008925.1	h6.sal.bam	other	4238279	4238279	0	+	0	1	159	287	0.0
CP008925.1	h6.sal.bam	other	4238280	4238280	0	+	0	2	155	292	0.0
CP008925.1	h6.sal.bam	other	4238281	4238281	0	+	0	0	154	291	0.0
CP008925.1	h6.sal.bam	other	4238282	4238282	0	+	0	0	153	292	0.0
CP008925.1	h6.sal.bam	other	4238283	4238283	0	+	5	0	157	293	5.0
CP008925.1	h6.sal.bam	other	4238284	4238284	0	+	1	1	157	293	1.0
CP008925.1	h6.sal.bam	other	4238285	4238285	0	+	3	0	156	292	3.0
CP008925.1	h6.sal.bam	other	4238286	4238286	0	+	2	1	155	299	2.0
CP008925.1	h6.sal.bam	other	4238287	4238287	0	+	1	2	154	298	1.0
CP008925.1	h6.sal.bam	other	4238288	4238288	0	+	1	0	149	296	1.0
CP008925.1	h6.sal.bam	other	4238289	4238289	0	+	0	5	149	296	0.0
CP008925.1	h6.sal.bam	GAAC	4238290	4238290	4238298	+	0	3	146	292	0.0
CP008925.1	h6.sal.bam	other	4238291	4238291	0	+	1	2	144	291	1.0
CP008925.1	h6.sal.bam	GAAC	4238292	4238292	4238298	+	1	4	144	291	1.0
CP008925.1	h6.sal.bam	other	4238293	4238293	0	+	1	2	144	290	1.0
CP008925.1	h6.sal.bam	other	4238294	4238294	0	+	1	0	145	289	1.0
CP008925.1	h6.sal.bam	other	4238295	4238295	0	+	4	1	146	292	4.0
CP008925.1	h6.sal.bam	other	4238296	4238296	0	+	4	0	148	291	4.0
CP008925.1	h6.sal.bam	other	4238297	4238297	0	+	2	2	140	291	2.0
CP008925.1	h6.sal.bam	other	4238298	4238298	0	+	2	0	138	292	2.0
CP008925.1	h6.sal.bam	other	4238299	4238299	0	+	0	0	136	294	0.0
CP008925.1	h6.sal.bam	other	4238300	4238300	0	+	2	0	138	296	2.0
CP008925.1	h6.sal.bam	other	4238301	4238301	0	+	1	4	139	297	1.0
CP008925.1	h6.sal.bam	other	4238302	4238302	0	+	1	0	140	293	1.0
CP008925.1	h6.sal.bam	other	4238303	4238303	0	+	0	3	139	296	0.0
CP008925.1	h6.sal.bam	other	4238304	4238304	0	+	1	0	137	293	1.0
CP008925.1	h6.sal.bam	other	4238305	4238305	0	+	0	2	135	296	0.0
CP008925.1	h6.sal.bam	other	4238306	4238306	0	+	2	1	136	294	2.0
CP008925.1	h6.sal.bam	GAAC	4238307	4238307	4238298	+	5	6	139	294	5.0
CP008925.1	h6.sal.bam	other	4238308	4238308	0	+	0	1	137	293	0.0
CP008925.1	h6.sal.bam	GAAC	4238309	4238309	4238298	+	1	2	138	293	1.0
CP008925.1	h6.sal.bam	other	4238310	4238310	0	+	1	1	138	291	1.0
CP008925.1	h6.sal.bam	other	4238311	4238311	0	+	1	1	138	291	1.0
CP008925.1	h6.sal.bam	other	4238312	4238312	0	+	4	0	135	290	4.0
CP008925.1	h6.sal.bam	other	4238313	4238313	0	+	0	0	133	289	0.0
CP008925.1	h6.sal.bam	other	4238314	4238314	0	+	1	0	129	290	1.0
CP008925.1	h6.sal.bam	other	4238315	4238315	0	+	0	2	128	291	0.0
CP008925.1	h6.sal.bam	other	4238316	4238316	0	+	0	2	126	289	0.0
CP008925.1	h6.sal.bam	other	4238317	4238317	0	+	2	2	126	291	2.0
CP008925.1	h6.sal.bam	other	4238318	4238318	0	+	0	2	121	290	0.0
CP008925.1	h6.sal.bam	other	4238319	4238319	0	+	2	2	119	288	2.0
CP008925.1	h6.sal.bam	other	4238320	4238320	0	+	3	0	121	286	3.0
CP008925.1	h6.sal.bam	other	4238321	4238321	0	+	1	3	121	288	1.0
CP008925.1	h6.sal.bam	other	4238322	4238322	0	+	0	1	121	285	0.0
CP008925.1	h6.sal.bam	other	4238323	4238323	0	+	5	0	124	288	5.0
CP008925.1	h6.sal.bam	other	4238324	4238324	0	+	1	0	123	288	1.0
CP008925.1	h6.sal.bam	other	4238325	4238325	0	+	2	0	113	288	2.0
CP008925.1	h6.sal.bam	other	4238326	4238326	0	+	1	3	114	288	1.0
CP008925.1	h6.sal.bam	other	4238327	4238327	0	+	0	4	114	285	0.0
CP008925.1	h6.sal.bam	other	4238328	4238328	0	+	3	0	112	284	3.0
CP008925.1	h6.sal.bam	other	4238329	4238329	0	+	2	1	104	285	2.0
CP008925.1	h6.sal.bam	other	4238330	4238330	0	+	2	0	106	285	2.0
CP008925.1	h6.sal.bam	other	4238331	4238331	0	+	3	3	109	285	3.0
CP008925.1	h6.sal.bam	other	4238332	4238332	0	+	3	3	111	282	2.0
CP008925.1	h6.sal.bam	other	4238333	4238333	0	+	1	3	103	279	0.6666666666666666
CP008925.1	h6.sal.bam	other	4238334	4238334	0	+	2	6	105	276	1.0
CP008925.1	h6.sal.bam	GTTC	4238335	4238335	4238343	+	2	29	107	270	1.3333333333333333
CP008925.1	h6.sal.bam	other	4238336	4238336	0	+	3	3	110	243	3.0
CP008925.1	h6.sal.bam	GTTC	4238337	4238337	4238343	+	23	2	126	240	23.0
CP008925.1	h6.sal.bam	other	4238338	4238338	0	+	2	3	128	240	2.0
CP008925.1	h6.sal.bam	other	4238339	4238339	0	+	3	1	131	238	3.0
CP008925.1	h6.sal.bam	other	4238340	4238340	0	+	0	0	125	237	0.0
CP008925.1	h6.sal.bam	other	4238341	4238341	0	+	0	1	125	237	0.0
CP008925.1	h6.sal.bam	other	4238342	4238342	0	+	2	5	126	241	1.3333333333333333
CP008925.1	h6.sal.bam	other	4238343	4238343	0	+	0	0	125	237	0.0
CP008925.1	h6.sal.bam	other	4238344	4238344	0	+	3	0	127	237	1.5
CP008925.1	h6.sal.bam	other	4238345	4238345	0	+	0	11	127	237	0.0
CP008925.1	h6.sal.bam	other	4238346	4238346	0	+	0	1	125	226	0.0
CP008925.1	h6.sal.bam	other	4238347	4238347	0	+	1	1	125	225	0.5
CP008925.1	h6.sal.bam	other	4238348	4238348	0	+	3	1	128	227	1.5
CP008925.1	h6.sal.bam	other	4238349	4238349	0	+	2	0	127	227	1.0
CP008925.1	h6.sal.bam	other	4238350	4238350	0	+	0	1	126	227	0.0
CP008925.1	h6.sal.bam	other	4238351	4238351	0	+	2	3	128	229	1.3333333333333333
CP008925.1	h6.sal.bam	GTTC	4238352	4238352	4238343	+	3	144	130	227	2.0
CP008925.1	h6.sal.bam	other	4238353	4238353	0	+	2	9	127	83	1.3333333333333333
CP008925.1	h6.sal.bam	GTTC	4238354	4238354	4238343	+	165	1	292	80	82.5
CP008925.1	h6.sal.bam	other	4238355	4238355	0	+	5	1	297	81	2.5
CP008925.1	h6.sal.bam	other	4238356	4238356	0	+	2	1	299	80	1.3333333333333333
CP008925.1	h6.sal.bam	other	4238357	4238357	0	+	4	0	298	79	4.0
CP008925.1	h6.sal.bam	other	4238358	4238358	0	+	2	3	300	79	1.3333333333333333
CP008925.1	h6.sal.bam	other	4238359	4238359	0	+	2	1	301	79	1.0
CP008925.1	h6.sal.bam	other	4238360	4238360	0	+	3	1	301	81	1.5
CP008925.1	h6.sal.bam	other	4238361	4238361	0	+	1	0	301	80	0.5
CP008925.1	h6.sal.bam	other	4238362	4238362	0	+	2	0	301	81	1.0
CP008925.1	h6.sal.bam	other	4238363	4238363	0	+	1	1	302	81	0.5
CP008925.1	h6.sal.bam	other	4238364	4238364	0	+	2	1	304	88	1.0
CP008925.1	h6.sal.bam	other	4238365	4238365	0	+	3	0	306	88	1.5
CP008925.1	h6.sal.bam	other	4238366	4238366	0	+	0	2	306	91	0.0
CP008925.1	h6.sal.bam	other	4238367	4238367	0	+	1	3	306	90	0.5
CP008925.1	h6.sal.bam	other	4238368	4238368	0	+	0	1	305	89	0.0
CP008925.1	h6.sal.bam	other	4238369	4238369	0	+	2	3	306	90	1.0
CP008925.1	h6.sal.bam	other	4238370	4238370	0	+	2	1	303	89	1.0
CP008925.1	h6.sal.bam	other	4238371	4238371	0	+	1	0	303	94	0.5
CP008925.1	h6.sal.bam	other	4238372	4238372	0	+	1	1	302	99	0.5
CP008925.1	h6.sal.bam	other	4238373	4238373	0	+	5	2	306	101	2.5
CP008925.1	h6.sal.bam	other	4238374	4238374	0	+	1	1	307	100	0.5
CP008925.1	h6.sal.bam	other	4238375	4238375	0	+	0	3	304	99	0.0
CP008925.1	h6.sal.bam	other	4238376	4238376	0	+	0	0	304	97	0.0
CP008925.1	h6.sal.bam	other	4238377	4238377	0	+	1	0	305	98	0.5
CP008925.1	h6.sal.bam	other	4238378	4238378	0	+	1	0	306	102	0.5
CP008925.1	h6.sal.bam	other	4238379	4238379	0	+	4	3	309	102	2.0
CP008925.1	h6.sal.bam	other	4238380	4238380	0	+	5	0	314	100	2.5
CP008925.1	h6.sal.bam	other	4238381	4238381	0	+	0	1	307	102	0.0
CP008925.1	h6.sal.bam	other	4238382	4238382	0	+	5	5	311	102	2.5
CP008925.1	h6.sal.bam	other	4238383	4238383	0	+	5	1	316	101	2.5
CP008925.1	h6.sal.bam	other	4238384	4238384	0	+	2	0	318	100	1.3333333333333333
CP008925.1	h6.sal.bam	other	4238385	4238385	0	+	1	1	318	106	1.0
CP008925.1	h6.sal.bam	other	4238386	4238386	0	+	1	0	314	108	1.0
CP008925.1	h6.sal.bam	other	4238387	4238387	0	+	0	0	314	108	0.0
CP008925.1	h6.sal.bam	other	4238388	4238388	0	+	0	1	314	111	0.0
CP008925.1	h6.sal.bam	other	4238389	4238389	0	+	0	0	313	117	0.0
CP008925.1	h6.sal.bam	other	4238390	4238390	0	+	1	2	314	117	1.0
CP008925.1	h6.sal.bam	other	4238391	4238391	0	+	1	2	315	115	1.0
CP008925.1	h6.sal.bam	other	4238392	4238392	0	+	2	2	315	116	2.0
CP008925.1	h6.sal.bam	other	4238393	4238393	0	+	2	2	315	115	1.3333333333333333
CP008925.1	h6.sal.bam	other	4238394	4238394	0	+	2	0	316	114	2.0
CP008925.1	h6.sal.bam	other	4238395	4238395	0	+	2	0	316	114	1.3333333333333333
CP008925.1	h6.sal.bam	other	4238396	4238396	0	+	2	3	317	114	1.3333333333333333
CP008925.1	h6.sal.bam	other	4238397	4238397	0	+	2	2	319	118	1.0
CP008925.1	h6.sal.bam	other	4238398	4238398	0	+	0	0	313	122	0.0
CP008925.1	h6.sal.bam	other	4238399	4238399	0	+	0	0	309	126	0.0
CP008925.1	h6.sal.bam	other	4238400	4238400	0	+	0	2	309	126	0.0
CP008925.1	h6.sal.bam	other	4238401	4238401	0	+	0	0	309	125	0.0
CP008925.1	h6.sal.bam	other	4238402	4238402	0	+	0	1	309	129	0.0
CP008925.1	h6.sal.bam	other	4238403	4238403	0	+	0	2	306	129	0.0
CP008925.1	h6.sal.bam	other	4238404	4238404	0	+	3	1	307	129	3.0
CP008925.1	h6.sal.bam	other	4238405	4238405	0	+	1	0	306	129	1.0
CP008925.1	h6.sal.bam	other	4238406	4238406	0	+	0	0	303	134	0.0
CP008925.1	h6.sal.bam	other	4238407	4238407	0	+	1	0	300	137	1.0
CP008925.1	h6.sal.bam	other	4238408	4238408	0	+	2	0	302	138	2.0
CP008925.1	h6.sal.bam	other	4238409	4238409	0	+	4	0	302	141	4.0
CP008925.1	h6.sal.bam	other	4238410	4238410	0	+	2	1	304	141	2.0
CP008925.1	h6.sal.bam	other	4238411	4238411	0	+	0	1	299	142	0.0
CP008925.1	h6.sal.bam	other	4238412	4238412	0	+	0	1	277	143	0.0
CP008925.1	h6.sal.bam	other	4238413	4238413	0	+	2	1	276	142	2.0
CP008925.1	h6.sal.bam	other	4238414	4238414	0	+	1	0	275	141	1.0
CP008925.1	h6.sal.bam	other	4238415	4238415	0	+	2	4	277	141	2.0
CP008925.1	h6.sal.bam	other	4238416	4238416	0	+	0	1	277	146	0.0
CP008925.1	h6.sal.bam	other	4238417	4238417	0	+	1	1	276	147	1.0
CP008925.1	h6.sal.bam	other	4238418	4238418	0	+	2	0	278	149	2.0
CP008925.1	h6.sal.bam	other	4238419	4238419	0	+	3	1	277	151	3.0
CP008925.1	h6.sal.bam	other	4238420	4238420	0	+	2	0	279	152	2.0
CP008925.1	h6.sal.bam	other	4238421	4238421	0	+	0	1	279	157	0.0
CP008925.1	h6.sal.bam	other	4238422	4238422	0	+	1	1	280	158	1.0
CP008925.1	h6.sal.bam	other	4238423	4238423	0	+	0	1	277	159	0.0
CP008925.1	h6.sal.bam	other	4238424	4238424	0	+	0	0	275	160	0.0
CP008925.1	h6.sal.bam	other	4238425	4238425	0	+	3	4	278	160	3.0
CP008925.1	h6.sal.bam	other	4238426	4238426	0	+	0	1	274	156	0.0
CP008925.1	h6.sal.bam	other	4238427	4238427	0	+	3	2	273	161	3.0
CP008925.1	h6.sal.bam	other	4238428	4238428	0	+	1	1	254	159	1.0
CP008925.1	h6.sal.bam	other	4238429	4238429	0	+	2	2	114	159	2.0
CP008925.1	h6.sal.bam	other	4238430	4238430	0	+	3	0	112	157	3.0
CP008925.1	h6.sal.bam	other	4238431	4238431	0	+	3	1	109	166	3.0
CP008925.1	h6.sal.bam	other	4238432	4238432	0	+	1	1	110	165	1.0
CP008925.1	h6.sal.bam	other	4238433	4238433	0	+	1	1	109	169	1.0
CP008925.1	h6.sal.bam	other	4238434	4238434	0	+	1	3	108	173	1.0
CP008925.1	h6.sal.bam	other	4238435	4238435	0	+	0	0	104	170	0.0
CP008925.1	h6.sal.bam	other	4238436	4238436	0	+	2	1	103	173	2.0
CP008925.1	h6.sal.bam	other	4238437	4238437	0	+	2	5	105	172	2.0
CP008925.1	h6.sal.bam	other	4238438	4238438	0	+	3	3	107	167	3.0
CP008925.1	h6.sal.bam	other	4238439	4238439	0	+	5	2	111	171	5.0
CP008925.1	h6.sal.bam	other	4238440	4238440	0	+	0	2	108	171	0.0
CP008925.1	h6.sal.bam	other	4238441	4238441	0	+	1	1	108	170	1.0
CP008925.1	h6.sal.bam	other	4238442	4238442	0	+	3	2	109	170	3.0
CP008925.1	h6.sal.bam	other	4238443	4238443	0	+	4	2	113	169	4.0
CP008925.1	h6.sal.bam	other	4238444	4238444	0	+	0	3	113	169	0.0
CP008925.1	h6.sal.bam	other	4238445	4238445	0	+	4	5	115	168	4.0
CP008925.1	h6.sal.bam	other	4238446	4238446	0	+	1	6	112	166	1.0
CP008925.1	h6.sal.bam	other	4238447	4238447	0	+	2	2	113	164	2.0
CP008925.1	h6.sal.bam	other	4238448	4238448	0	+	0	1	110	163	0.0
CP008925.1	h6.sal.bam	other	4238449	4238449	0	+	2	0	111	163	2.0
CP008925.1	h6.sal.bam	other	4238450	4238450	0	+	0	1	111	163	0.0
CP008925.1	h6.sal.bam	other	4238451	4238451	0	+	2	1	113	166	2.0
CP008925.1	h6.sal.bam	other	4238452	4238452	0	+	3	4	115	166	2.0
CP008925.1	h6.sal.bam	other	4238453	4238453	0	+	0	0	114	167	0.0
CP008925.1	h6.sal.bam	other	4238454	4238454	0	+	1	2	111	167	0.5
CP008925.1	h6.sal.bam	other	4238455	4238455	0	+	3	2	110	167	1.5
CP008925.1	h6.sal.bam	other	4238456	4238456	0	+	1	1	102	166	0.5
CP008925.1	h6.sal.bam	other	4238457	4238457	0	+	0	4	102	165	0.0
CP008925.1	h6.sal.bam	other	4238458	4238458	0	+	1	0	103	162	0.5
CP008925.1	h6.sal.bam	other	4238459	4238459	0	+	2	7	103	163	1.0
CP008925.1	h6.sal.bam	other	4238460	4238460	0	+	3	2	105	164	1.5
CP008925.1	h6.sal.bam	other	4238461	4238461	0	+	0	3	104	164	0.0
CP008925.1	h6.sal.bam	other	4238462	4238462	0	+	3	5	107	161	1.5
CP008925.1	h6.sal.bam	other	4238463	4238463	0	+	0	2	107	158	0.0
CP008925.1	h6.sal.bam	other	4238464	4238464	0	+	0	1	105	159	0.0
CP008925.1	h6.sal.bam	other	4238465	4238465	0	+	0	0	104	159	0.0
CP008925.1	h6.sal.bam	other	4238466	4238466	0	+	3	3	106	162	1.5
CP008925.1	h6.sal.bam	other	4238467	4238467	0	+	0	1	104	159	0.0
CP008925.1	h6.sal.bam	other	4238468	4238468	0	+	0	1	102	163	0.0
CP008925.1	h6.sal.bam	other	4238469	4238469	0	+	0	1	99	165	0.0
CP008925.1	h6.sal.bam	other	4238470	4238470	0	+	1	1	98	165	0.5
CP008925.1	h6.sal.bam	other	4238471	4238471	0	+	2	7	98	167	1.0
CP008925.1	h6.sal.bam	other	4238472	4238472	0	+	0	6	97	160	0.0
CP008925.1	h6.sal.bam	other	4238473	4238473	0	+	0	4	97	162	0.0
CP008925.1	h6.sal.bam	other	4238474	4238474	0	+	2	0	99	160	1.0
CP008925.1	h6.sal.bam	other	4238475	4238475	0	+	3	1	102	160	1.5
CP008925.1	h6.sal.bam	other	4238476	4238476	0	+	2	4	104	162	1.0
CP008925.1	h6.sal.bam	other	4238477	4238477	0	+	1	1	105	159	0.5
CP008925.1	h6.sal.bam	other	4238478	4238478	0	+	2	1	107	158	1.0
CP008925.1	h6.sal.bam	other	4238479	4238479	0	+	2	1	106	164	1.0
CP008925.1	h6.sal.bam	other	4238480	4238480	0	+	0	5	105	164	0.0
CP008925.1	h6.sal.bam	other	4238481	4238481	0	+	0	2	105	161	0.0
CP008925.1	h6.sal.bam	other	4238482	4238482	0	+	2	0	107	159	1.0
CP008925.1	h6.sal.bam	other	4238483	4238483	0	+	3	3	107	162	1.5
CP008925.1	h6.sal.bam	other	4238484	4238484	0	+	2	2	106	162	1.0
CP008925.1	h6.sal.bam	other	4238485	4238485	0	+	3	1	107	161	1.5
CP008925.1	h6.sal.bam	other	4238486	4238486	0	+	2	2	109	160	1.0
CP008925.1	h6.sal.bam	other	4238487	4238487	0	+	1	0	110	163	0.5
CP008925.1	h6.sal.bam	other	4238488	4238488	0	+	1	0	109	167	0.5
CP008925.1	h6.sal.bam	other	4238489	4238489	0	+	1	0	107	173	0.5
CP008925.1	h6.sal.bam	other	4238490	4238490	0	+	3	8	110	173	1.5
CP008925.1	h6.sal.bam	other	4238491	4238491	0	+	2	3	110	170	1.0
CP008925.1	h6.sal.bam	other	4238492	4238492	0	+	6	2	115	169	3.0
CP008925.1	h6.sal.bam	other	4238493	4238493	0	+	1	2	114	168	0.5
CP008925.1	h6.sal.bam	other	4238494	4238494	0	+	6	2	117	169	3.0
CP008925.1	h6.sal.bam	other	4238495	4238495	0	+	2	5	117	172	1.0
CP008925.1	h6.sal.bam	other	4238496	4238496	0	+	3	2	119	171	1.5
CP008925.1	h6.sal.bam	other	4238497	4238497	0	+	3	2	122	169	1.5
CP008925.1	h6.sal.bam	other	4238498	4238498	0	+	1	2	123	167	0.5
CP008925.1	h6.sal.bam	other	4238499	4238499	0	+	4	4	127	170	2.0
CP008925.1	h6.sal.bam	other	4238500	4238500	0	+	1	0	124	168	0.5
CP008925.1	h6.sal.bam	other	4238501	4238501	0	+	1	1	123	169	0.5
CP008925.1	h6.sal.bam	other	4238502	4238502	0	+	2	0	125	168	1.0
CP008925.1	h6.sal.bam	other	4238503	4238503	0	+	2	1	124	174	1.0
CP008925.1	h6.sal.bam	other	4238504	4238504	0	+	3	4	127	173	1.5
CP008925.1	h6.sal.bam	other	4238505	4238505	0	+	4	6	128	169	2.0
CP008925.1	h6.sal.bam	other	4238506	4238506	0	+	1	1	125	163	0.5
CP008925.1	h6.sal.bam	other	4238507	4238507	0	+	2	3	127	172	1.0
CP008925.1	h6.sal.bam	other	4238508	4238508	0	+	3	5	129	173	1.5
CP008925.1	h6.sal.bam	other	4238509	4238509	0	+	1	1	129	170	0.5
CP008925.1	h6.sal.bam	other	4238510	4238510	0	+	0	2	126	170	0.0
CP008925.1	h6.sal.bam	other	4238511	4238511	0	+	3	1	129	170	1.5
CP008925.1	h6.sal.bam	other	4238512	4238512	0	+	2	3	131	171	1.0
CP008925.1	h6.sal.bam	other	4238513	4238513	0	+	3	3	127	170	1.5
CP008925.1	h6.sal.bam	other	4238514	4238514	0	+	2	2	129	170	1.0
CP008925.1	h6.sal.bam	other	4238515	4238515	0	+	2	1	131	168	1.0
CP008925.1	h6.sal.bam	other	4238516	4238516	0	+	3	2	133	169	1.5
CP008925.1	h6.sal.bam	other	4238517	4238517	0	+	2	0	132	173	1.0
CP008925.1	h6.sal.bam	other	4238518	4238518	0	+	2	2	130	174	1.0
CP008925.1	h6.sal.bam	other	4238519	4238519	0	+	3	2	133	172	1.5
CP008925.1	h6.sal.bam	other	4238520	4238520	0	+	0	3	130	171	0.0
CP008925.1	h6.sal.bam	other	4238521	4238521	0	+	0	4	129	171	0.0
CP008925.1	h6.sal.bam	other	4238522	4238522	0	+	2	1	128	168	1.0
CP008925.1	h6.sal.bam	other	4238523	4238523	0	+	2	1	130	167	1.0
CP008925.1	h6.sal.bam	other	4238524	4238524	0	+	2	4	130	166	1.0
CP008925.1	h6.sal.bam	other	4238525	4238525	0	+	3	0	133	174	1.5
CP008925.1	h6.sal.bam	other	4238526	4238526	0	+	0	1	131	177	0.0
CP008925.1	h6.sal.bam	other	4238527	4238527	0	+	4	6	132	181	2.0
CP008925.1	h6.sal.bam	other	4238528	4238528	0	+	5	0	136	177	2.5
CP008925.1	h6.sal.bam	other	4238529	4238529	0	+	3	1	139	177	1.5
CP008925.1	h6.sal.bam	other	4238530	4238530	0	+	3	2	139	182	1.5
CP008925.1	h6.sal.bam	other	4238531	4238531	0	+	5	1	142	181	2.5
CP008925.1	h6.sal.bam	other	4238532	4238532	0	+	2	1	144	182	1.0
CP008925.1	h6.sal.bam	other	4238533	4238533	0	+	6	1	150	182	3.0
CP008925.1	h6.sal.bam	other	4238534	4238534	0	+	0	8	147	181	0.0
CP008925.1	h6.sal.bam	other	4238535	4238535	0	+	1	2	146	176	0.5
CP008925.1	h6.sal.bam	other	4238536	4238536	0	+	1	2	147	177	0.5
CP008925.1	h6.sal.bam	other	4238537	4238537	0	+	1	0	145	177	0.5
CP008925.1	h6.sal.bam	other	4238538	4238538	0	+	3	3	148	179	1.5
CP008925.1	h6.sal.bam	other	4238539	4238539	0	+	2	2	150	178	1.0
CP008925.1	h6.sal.bam	other	4238540	4238540	0	+	1	1	151	177	0.5
CP008925.1	h6.sal.bam	other	4238541	4238541	0	+	1	6	149	181	0.5
CP008925.1	h6.sal.bam	other	4238542	4238542	0	+	6	2	155	178	3.0
CP008925.1	h6.sal.bam	other	4238543	4238543	0	+	3	1	157	178	1.5
CP008925.1	h6.sal.bam	other	4238544	4238544	0	+	1	0	157	177	0.5
CP008925.1	h6.sal.bam	other	4238545	4238545	0	+	1	3	158	179	0.5
CP008925.1	h6.sal.bam	other	4238546	4238546	0	+	1	0	157	177	0.5
CP008925.1	h6.sal.bam	other	4238547	4238547	0	+	2	7	159	177	1.0
CP008925.1	h6.sal.bam	other	4238548	4238548	0	+	1	2	160	173	0.5
CP008925.1	h6.sal.bam	other	4238549	4238549	0	+	2	0	158	174	1.0
CP008925.1	h6.sal.bam	other	4238550	4238550	0	+	2	3	160	174	1.0
CP008925.1	h6.sal.bam	other	4238551	4238551	0	+	1	1	159	176	0.5
CP008925.1	h6.sal.bam	other	4238552	4238552	0	+	0	5	158	177	0.0
CP008925.1	h6.sal.bam	other	4238553	4238553	0	+	3	2	159	173	1.5
CP008925.1	h6.sal.bam	other	4238554	4238554	0	+	2	1	159	171	1.0
CP008925.1	h6.sal.bam	other	4238555	4238555	0	+	1	2	160	171	0.5
CP008925.1	h6.sal.bam	other	4238556	4238556	0	+	0	0	160	172	0.0
CP008925.1	h6.sal.bam	other	4238557	4238557	0	+	1	4	159	173	0.5
CP008925.1	h6.sal.bam	other	4238558	4238558	0	+	1	3	157	172	0.5
CP008925.1	h6.sal.bam	other	4238559	4238559	0	+	1	4	156	169	0.5
CP008925.1	h6.sal.bam	other	4238560	4238560	0	+	1	1	154	165	0.5
CP008925.1	h6.sal.bam	other	4238561	4238561	0	+	2	4	154	174	1.0
CP008925.1	h6.sal.bam	other	4238562	4238562	0	+	0	3	153	173	0.0
CP008925.1	h6.sal.bam	other	4238563	4238563	0	+	3	3	155	170	1.5
CP008925.1	h6.sal.bam	other	4238564	4238564	0	+	0	4	153	171	0.0
CP008925.1	h6.sal.bam	other	4238565	4238565	0	+	0	1	150	167	0.0
CP008925.1	h6.sal.bam	other	4238566	4238566	0	+	3	2	151	168	1.5
CP008925.1	h6.sal.bam	other	4238567	4238567	0	+	0	1	147	171	0.0
CP008925.1	h6.sal.bam	other	4238568	4238568	0	+	3	3	148	171	3.0
CP008925.1	h6.sal.bam	other	4238569	4238569	0	+	1	6	143	170	1.0
CP008925.1	h6.sal.bam	other	4238570	4238570	0	+	2	4	144	164	2.0
CP008925.1	h6.sal.bam	other	4238571	4238571	0	+	4	1	145	160	4.0
CP008925.1	h6.sal.bam	other	4238572	4238572	0	+	3	1	145	159	3.0
CP008925.1	h6.sal.bam	other	4238573	4238573	0	+	4	3	148	158	4.0
CP008925.1	h6.sal.bam	other	4238574	4238574	0	+	3	2	146	163	3.0
CP008925.1	h6.sal.bam	other	4238575	4238575	0	+	1	1	146	165	1.0
CP008925.1	h6.sal.bam	other	4238576	4238576	0	+	2	3	148	165	2.0
CP008925.1	h6.sal.bam	other	4238577	4238577	0	+	4	2	150	164	4.0
CP008925.1	h6.sal.bam	other	4238578	4238578	0	+	3	0	151	165	3.0
CP008925.1	h6.sal.bam	other	4238579	4238579	0	+	2	4	146	167	2.0
CP008925.1	h6.sal.bam	other	4238580	4238580	0	+	0	3	143	169	0.0
CP008925.1	h6.sal.bam	other	4238581	4238581	0	+	0	3	143	169	0.0
CP008925.1	h6.sal.bam	other	4238582	4238582	0	+	2	4	144	168	2.0
CP008925.1	h6.sal.bam	other	4238583	4238583	0	+	0	2	141	169	0.0
CP008925.1	h6.sal.bam	other	4238584	4238584	0	+	0	2	139	167	0.0
CP008925.1	h6.sal.bam	other	4238585	4238585	0	+	3	1	142	165	2.0
CP008925.1	h6.sal.bam	other	4238586	4238586	0	+	1	2	141	169	0.5
CP008925.1	h6.sal.bam	other	4238587	4238587	0	+	2	2	138	168	1.0
CP008925.1	h6.sal.bam	other	4238588	4238588	0	+	1	3	139	166	0.5
CP008925.1	h6.sal.bam	other	4238589	4238589	0	+	1	2	137	168	0.5
CP008925.1	h6.sal.bam	other	4238590	4238590	0	+	1	1	136	166	0.5
CP008925.1	h6.sal.bam	other	4238591	4238591	0	+	3	5	135	165	1.5
CP008925.1	h6.sal.bam	other	4238592	4238592	0	+	1	1	134	164	0.5
CP008925.1	h6.sal.bam	other	4238593	4238593	0	+	0	1	131	163	0.0
CP008925.1	h6.sal.bam	other	4238594	4238594	0	+	0	3	128	162	0.0
CP008925.1	h6.sal.bam	other	4238595	4238595	0	+	4	1	132	161	2.0
CP008925.1	h6.sal.bam	other	4238596	4238596	0	+	1	3	133	162	0.5
CP008925.1	h6.sal.bam	other	4238597	4238597	0	+	0	3	132	162	0.0
CP008925.1	h6.sal.bam	other	4238598	4238598	0	+	1	2	131	162	0.5
CP008925.1	h6.sal.bam	other	4238599	4238599	0	+	1	4	130	169	0.5
CP008925.1	h6.sal.bam	other	4238600	4238600	0	+	1	3	124	166	0.5
CP008925.1	h6.sal.bam	other	4238601	4238601	0	+	2	5	126	165	1.0
CP008925.1	h6.sal.bam	other	4238602	4238602	0	+	0	2	126	161	0.0
CP008925.1	h6.sal.bam	other	4238603	4238603	0	+	3	4	124	160	1.5
CP008925.1	h6.sal.bam	other	4238604	4238604	0	+	3	2	124	158	1.5
CP008925.1	h6.sal.bam	other	4238605	4238605	0	+	2	1	123	156	1.0
CP008925.1	h6.sal.bam	other	4238606	4238606	0	+	4	2	122	155	2.0
CP008925.1	h6.sal.bam	other	4238607	4238607	0	+	3	1	123	157	1.5
CP008925.1	h6.sal.bam	other	4238608	4238608	0	+	1	3	119	159	0.5
CP008925.1	h6.sal.bam	other	4238609	4238609	0	+	2	2	121	156	1.0
CP008925.1	h6.sal.bam	other	4238610	4238610	0	+	1	1	121	161	0.5
CP008925.1	h6.sal.bam	other	4238611	4238611	0	+	1	2	120	164	0.5
CP008925.1	h6.sal.bam	other	4238612	4238612	0	+	1	2	119	164	0.5
CP008925.1	h6.sal.bam	other	4238613	4238613	0	+	2	3	121	165	1.0
CP008925.1	h6.sal.bam	other	4238614	4238614	0	+	2	0	120	164	1.0
CP008925.1	h6.sal.bam	other	4238615	4238615	0	+	1	5	120	167	0.5
CP008925.1	h6.sal.bam	other	4238616	4238616	0	+	3	3	122	163	1.5
CP008925.1	h6.sal.bam	other	4238617	4238617	0	+	1	2	117	160	0.5
CP008925.1	h6.sal.bam	other	4238618	4238618	0	+	0	0	114	158	0.0
CP008925.1	h6.sal.bam	other	4238619	4238619	0	+	3	2	116	163	1.5
CP008925.1	h6.sal.bam	other	4238620	4238620	0	+	0	1	116	163	0.0
CP008925.1	h6.sal.bam	other	4238621	4238621	0	+	1	1	113	171	0.5
CP008925.1	h6.sal.bam	other	4238622	4238622	0	+	2	2	114	172	1.0
CP008925.1	h6.sal.bam	other	4238623	4238623	0	+	4	4	118	173	2.0
CP008925.1	h6.sal.bam	other	4238624	4238624	0	+	4	2	120	173	2.0
CP008925.1	h6.sal.bam	other	4238625	4238625	0	+	8	3	126	173	4.0
CP008925.1	h6.sal.bam	other	4238626	4238626	0	+	1	2	126	172	0.5
CP008925.1	h6.sal.bam	other	4238627	4238627	0	+	7	1	133	172	3.5
CP008925.1	h6.sal.bam	other	4238628	4238628	0	+	0	3	131	175	0.0
CP008925.1	h6.sal.bam	other	4238629	4238629	0	+	4	0	132	172	2.0
CP008925.1	h6.sal.bam	other	4238630	4238630	0	+	3	1	135	174	1.5
CP008925.1	h6.sal.bam	other	4238631	4238631	0	+	3	0	137	173	1.5
CP008925.1	h6.sal.bam	other	4238632	4238632	0	+	2	3	139	173	1.0
CP008925.1	h6.sal.bam	other	4238633	4238633	0	+	3	7	141	178	1.5
CP008925.1	h6.sal.bam	other	4238634	4238634	0	+	2	3	142	171	1.0
CP008925.1	h6.sal.bam	other	4238635	4238635	0	+	3	1	145	175	1.5
CP008925.1	h6.sal.bam	other	4238636	4238636	0	+	4	3	147	178	2.0
CP008925.1	h6.sal.bam	other	4238637	4238637	0	+	2	0	146	177	1.0
CP008925.1	h6.sal.bam	other	4238638	4238638	0	+	1	4	147	177	0.5
CP008925.1	h6.sal.bam	other	4238639	4238639	0	+	4	0	151	180	2.0
CP008925.1	h6.sal.bam	other	4238640	4238640	0	+	2	2	150	183	1.0
CP008925.1	h6.sal.bam	other	4238641	4238641	0	+	0	5	150	184	0.0
CP008925.1	h6.sal.bam	other	4238642	4238642	0	+	2	1	148	183	1.0
CP008925.1	h6.sal.bam	other	4238643	4238643	0	+	2	2	150	183	1.0
CP008925.1	h6.sal.bam	other	4238644	4238644	0	+	6	0	156	182	3.0
CP008925.1	h6.sal.bam	other	4238645	4238645	0	+	5	0	152	182	2.5
CP008925.1	h6.sal.bam	other	4238646	4238646	0	+	2	2	154	183	1.0
CP008925.1	h6.sal.bam	other	4238647	4238647	0	+	0	3	154	181	0.0
CP008925.1	h6.sal.bam	other	4238648	4238648	0	+	1	3	151	178	0.5
CP008925.1	h6.sal.bam	other	4238649	4238649	0	+	1	3	149	181	0.5
CP008925.1	h6.sal.bam	GTTC	4238650	4238650	4238658	+	1	1	142	180	0.5
CP008925.1	h6.sal.bam	other	4238651	4238651	0	+	0	2	142	179	0.0
CP008925.1	h6.sal.bam	GTTC	4238652	4238652	4238658	+	1	4	143	177	0.5
CP008925.1	h6.sal.bam	other	4238653	4238653	0	+	8	2	147	174	4.0
CP008925.1	h6.sal.bam	other	4238654	4238654	0	+	4	6	151	172	2.0
CP008925.1	h6.sal.bam	other	4238655	4238655	0	+	0	2	151	169	0.0
CP008925.1	h6.sal.bam	other	4238656	4238656	0	+	1	2	152	168	0.5
CP008925.1	h6.sal.bam	other	4238657	4238657	0	+	5	5	154	169	2.5
CP008925.1	h6.sal.bam	other	4238658	4238658	0	+	4	2	158	166	2.0
CP008925.1	h6.sal.bam	other	4238659	4238659	0	+	2	0	160	164	1.0
CP008925.1	h6.sal.bam	other	4238660	4238660	0	+	4	4	161	169	2.0
CP008925.1	h6.sal.bam	other	4238661	4238661	0	+	0	1	159	168	0.0
CP008925.1	h6.sal.bam	other	4238662	4238662	0	+	3	2	159	169	1.5
CP008925.1	h6.sal.bam	other	4238663	4238663	0	+	2	3	161	168	1.0
CP008925.1	h6.sal.bam	other	4238664	4238664	0	+	4	1	165	165	2.0
CP008925.1	h6.sal.bam	other	4238665	4238665	0	+	1	2	162	168	0.5
CP008925.1	h6.sal.bam	other	4238666	4238666	0	+	2	1	164	167	1.0
CP008925.1	h6.sal.bam	GTTC	4238667	4238667	4238658	+	1	1	165	166	0.5
CP008925.1	h6.sal.bam	other	4238668	4238668	0	+	3	1	168	165	1.5
CP008925.1	h6.sal.bam	GTTC	4238669	4238669	4238658	+	1	2	169	167	0.5
CP008925.1	h6.sal.bam	other	4238670	4238670	0	+	2	0	167	165	1.0
CP008925.1	h6.sal.bam	other	4238671	4238671	0	+	1	4	166	165	0.5
CP008925.1	h6.sal.bam	other	4238672	4238672	0	+	3	3	169	168	1.5
CP008925.1	h6.sal.bam	other	4238673	4238673	0	+	3	9	172	169	1.5
CP008925.1	h6.sal.bam	other	4238674	4238674	0	+	7	1	178	161	3.5
CP008925.1	h6.sal.bam	other	4238675	4238675	0	+	1	1	176	161	0.5
CP008925.1	h6.sal.bam	other	4238676	4238676	0	+	4	1	180	160	2.0
CP008925.1	h6.sal.bam	other	4238677	4238677	0	+	2	1	179	165	1.0
CP008925.1	h6.sal.bam	other	4238678	4238678	0	+	2	2	177	168	1.0
CP008925.1	h6.sal.bam	other	4238679	4238679	0	+	1	3	178	166	0.5
CP008925.1	h6.sal.bam	other	4238680	4238680	0	+	0	1	176	168	0.0
CP008925.1	h6.sal.bam	other	4238681	4238681	0	+	4	1	176	168	2.0
CP008925.1	h6.sal.bam	other	4238682	4238682	0	+	0	2	173	168	0.0
CP008925.1	h6.sal.bam	other	4238683	4238683	0	+	3	2	175	171	1.5
CP008925.1	h6.sal.bam	other	4238684	4238684	0	+	2	5	173	173	1.0
CP008925.1	h6.sal.bam	other	4238685	4238685	0	+	5	3	178	169	2.5
CP008925.1	h6.sal.bam	other	4238686	4238686	0	+	1	2	179	167	0.5
CP008925.1	h6.sal.bam	other	4238687	4238687	0	+	2	4	180	166	1.0
CP008925.1	h6.sal.bam	other	4238688	4238688	0	+	0	1	176	163	0.0
CP008925.1	h6.sal.bam	other	4238689	4238689	0	+	3	3	179	163	1.5
CP008925.1	h6.sal.bam	other	4238690	4238690	0	+	1	1	175	160	0.5
CP008925.1	h6.sal.bam	other	4238691	4238691	0	+	3	5	178	159	1.5
CP008925.1	h6.sal.bam	other	4238692	4238692	0	+	3	0	181	154	1.5
CP008925.1	h6.sal.bam	other	4238693	4238693	0	+	2	2	183	158	1.0
CP008925.1	h6.sal.bam	other	4238694	4238694	0	+	0	3	180	157	0.0
CP008925.1	h6.sal.bam	other	4238695	4238695	0	+	2	6	182	156	1.0
CP008925.1	h6.sal.bam	other	4238696	4238696	0	+	4	2	183	153	2.0
CP008925.1	h6.sal.bam	other	4238697	4238697	0	+	2	4	185	153	1.0
CP008925.1	h6.sal.bam	other	4238698	4238698	0	+	1	3	177	149	0.5
CP008925.1	h6.sal.bam	other	4238699	4238699	0	+	2	2	179	146	1.0
CP008925.1	h6.sal.bam	other	4238700	4238700	0	+	1	2	173	151	0.5
CP008925.1	h6.sal.bam	other	4238701	4238701	0	+	2	2	174	149	1.0
CP008925.1	h6.sal.bam	other	4238702	4238702	0	+	0	4	164	147	0.0
CP008925.1	h6.sal.bam	other	4238703	4238703	0	+	1	0	167	149	0.5
CP008925.1	h6.sal.bam	other	4238704	4238704	0	+	3	2	167	150	1.5
CP008925.1	h6.sal.bam	other	4238705	4238705	0	+	3	0	165	151	1.5
CP008925.1	h6.sal.bam	other	4238706	4238706	0	+	0	4	163	152	0.0
CP008925.1	h6.sal.bam	other	4238707	4238707	0	+	4	4	164	150	2.0
CP008925.1	h6.sal.bam	other	4238708	4238708	0	+	5	1	167	147	2.5
CP008925.1	h6.sal.bam	other	4238709	4238709	0	+	2	6	169	146	1.0
CP008925.1	h6.sal.bam	other	4238710	4238710	0	+	2	4	167	141	1.0
CP008925.1	h6.sal.bam	other	4238711	4238711	0	+	0	2	163	144	0.0
CP008925.1	h6.sal.bam	other	4238712	4238712	0	+	1	5	162	145	0.5
CP008925.1	h6.sal.bam	other	4238713	4238713	0	+	3	2	165	141	1.5
CP008925.1	h6.sal.bam	other	4238714	4238714	0	+	3	3	162	139	1.5
CP008925.1	h6.sal.bam	other	4238715	4238715	0	+	1	3	163	138	0.5
CP008925.1	h6.sal.bam	other	4238716	4238716	0	+	1	4	163	137	0.5
CP008925.1	h6.sal.bam	other	4238717	4238717	0	+	8	1	169	134	4.0
CP008925.1	h6.sal.bam	other	4238718	4238718	0	+	4	1	171	133	2.0
CP008925.1	h6.sal.bam	other	4238719	4238719	0	+	2	0	167	137	1.0
CP008925.1	h6.sal.bam	other	4238720	4238720	0	+	1	1	162	137	0.5
CP008925.1	h6.sal.bam	other	4238721	4238721	0	+	1	0	163	137	0.5
CP008925.1	h6.sal.bam	other	4238722	4238722	0	+	1	2	164	137	0.5
CP008925.1	h6.sal.bam	other	4238723	4238723	0	+	1	4	164	138	0.5
CP008925.1	h6.sal.bam	other	4238724	4238724	0	+	2	2	165	137	1.0
CP008925.1	h6.sal.bam	other	4238725	4238725	0	+	1	0	164	137	0.5
CP008925.1	h6.sal.bam	other	4238726	4238726	0	+	4	1	168	141	2.0
CP008925.1	h6.sal.bam	other	4238727	4238727	0	+	0	0	168	143	0.0
CP008925.1	h6.sal.bam	other	4238728	4238728	0	+	2	1	164	143	1.0
CP008925.1	h6.sal.bam	other	4238729	4238729	0	+	1	2	159	142	0.5
CP008925.1	h6.sal.bam	other	4238730	4238730	0	+	0	2	159	141	0.0
CP008925.1	h6.sal.bam	other	4238731	4238731	0	+	4	2	162	141	2.0
CP008925.1	h6.sal.bam	other	4238732	4238732	0	+	4	3	161	144	2.0
CP008925.1	h6.sal.bam	other	4238733	4238733	0	+	2	5	159	142	1.0
CP008925.1	h6.sal.bam	other	4238734	4238734	0	+	1	2	158	137	0.5
CP008925.1	h6.sal.bam	other	4238735	4238735	0	+	2	1	156	138	1.0
CP008925.1	h6.sal.bam	other	4238736	4238736	0	+	3	2	154	139	1.5
CP008925.1	h6.sal.bam	other	4238737	4238737	0	+	2	1	156	138	1.0
CP008925.1	h6.sal.bam	other	4238738	4238738	0	+	1	1	157	137	0.5
CP008925.1	h6.sal.bam	other	4238739	4238739	0	+	3	4	156	137	1.5
CP008925.1	h6.sal.bam	other	4238740	4238740	0	+	0	1	155	139	0.0
CP008925.1	h6.sal.bam	other	4238741	4238741	0	+	1	0	154	138	0.5
CP008925.1	h6.sal.bam	other	4238742	4238742	0	+	9	0	161	142	4.5
CP008925.1	h6.sal.bam	other	4238743	4238743	0	+	2	2	160	142	1.0
CP008925.1	h6.sal.bam	other	4238744	4238744	0	+	3	3	162	143	1.5
CP008925.1	h6.sal.bam	other	4238745	4238745	0	+	1	4	161	142	0.5
CP008925.1	h6.sal.bam	other	4238746	4238746	0	+	0	2	159	141	0.0
CP008925.1	h6.sal.bam	other	4238747	4238747	0	+	0	2	157	140	0.0
CP008925.1	h6.sal.bam	other	4238748	4238748	0	+	3	1	157	140	1.5
CP008925.1	h6.sal.bam	other	4238749	4238749	0	+	3	0	153	139	1.5
CP008925.1	h6.sal.bam	other	4238750	4238750	0	+	1	4	151	139	0.5
CP008925.1	h6.sal.bam	other	4238751	4238751	0	+	2	2	150	139	1.0
CP008925.1	h6.sal.bam	other	4238752	4238752	0	+	4	4	152	139	2.0
CP008925.1	h6.sal.bam	other	4238753	4238753	0	+	0	3	150	136	0.0
CP008925.1	h6.sal.bam	other	4238754	4238754	0	+	0	3	149	135	0.0
CP008925.1	h6.sal.bam	other	4238755	4238755	0	+	1	1	148	133	0.5
CP008925.1	h6.sal.bam	other	4238756	4238756	0	+	4	1	148	133	2.0
CP008925.1	h6.sal.bam	other	4238757	4238757	0	+	2	5	146	133	1.0
CP008925.1	h6.sal.bam	other	4238758	4238758	0	+	2	4	148	128	1.0
CP008925.1	h6.sal.bam	other	4238759	4238759	0	+	2	1	150	124	1.0
CP008925.1	h6.sal.bam	other	4238760	4238760	0	+	0	1	145	123	0.0
CP008925.1	h6.sal.bam	other	4238761	4238761	0	+	5	1	150	122	2.5
CP008925.1	h6.sal.bam	other	4238762	4238762	0	+	1	1	149	127	0.5
CP008925.1	h6.sal.bam	other	4238763	4238763	0	+	1	0	150	127	0.5
CP008925.1	h6.sal.bam	other	4238764	4238764	0	+	0	0	147	130	0.0
CP008925.1	h6.sal.bam	other	4238765	4238765	0	+	2	0	145	131	1.0
CP008925.1	h6.sal.bam	other	4238766	4238766	0	+	1	4	146	132	0.5
CP008925.1	h6.sal.bam	other	4238767	4238767	0	+	5	1	148	129	2.5
CP008925.1	h6.sal.bam	GAAC	4238768	4238768	4238776	+	0	2	146	128	0.0
CP008925.1	h6.sal.bam	other	4238769	4238769	0	+	3	1	149	130	1.5
CP008925.1	h6.sal.bam	GAAC	4238770	4238770	4238776	+	5	3	152	132	2.5
CP008925.1	h6.sal.bam	other	4238771	4238771	0	+	2	1	151	129	1.0
CP008925.1	h6.sal.bam	other	4238772	4238772	0	+	3	0	151	136	1.5
CP008925.1	h6.sal.bam	other	4238773	4238773	0	+	1	4	152	136	0.5
CP008925.1	h6.sal.bam	other	4238774	4238774	0	+	0	3	150	138	0.0
CP008925.1	h6.sal.bam	other	4238775	4238775	0	+	0	2	149	135	0.0
CP008925.1	h6.sal.bam	other	4238776	4238776	0	+	1	0	148	136	0.5
CP008925.1	h6.sal.bam	other	4238777	4238777	0	+	1	4	148	137	0.5
CP008925.1	h6.sal.bam	other	4238778	4238778	0	+	1	2	146	133	0.5
CP008925.1	h6.sal.bam	other	4238779	4238779	0	+	1	3	146	132	0.5
CP008925.1	h6.sal.bam	other	4238780	4238780	0	+	1	1	144	129	0.5
CP008925.1	h6.sal.bam	other	4238781	4238781	0	+	2	1	146	133	1.0
CP008925.1	h6.sal.bam	other	4238782	4238782	0	+	3	1	144	135	1.5
CP008925.1	h6.sal.bam	other	4238783	4238783	0	+	4	1	142	137	2.0
CP008925.1	h6.sal.bam	other	4238784	4238784	0	+	3	0	143	136	1.5
CP008925.1	h6.sal.bam	GAAC	4238785	4238785	4238776	+	0	7	143	137	0.0
CP008925.1	h6.sal.bam	other	4238786	4238786	0	+	3	3	145	132	1.5
CP008925.1	h6.sal.bam	GAAC	4238787	4238787	4238776	+	2	1	145	130	1.0
CP008925.1	h6.sal.bam	other	4238788	4238788	0	+	4	0	147	132	2.0
CP008925.1	h6.sal.bam	other	4238789	4238789	0	+	4	2	146	133	2.0
CP008925.1	h6.sal.bam	other	4238790	4238790	0	+	1	2	146	132	0.5
CP008925.1	h6.sal.bam	other	4238791	4238791	0	+	3	1	149	130	1.5
CP008925.1	h6.sal.bam	other	4238792	4238792	0	+	1	2	138	130	0.5
CP008925.1	h6.sal.bam	other	4238793	4238793	0	+	3	3	141	129	1.5
CP008925.1	h6.sal.bam	other	4238794	4238794	0	+	3	0	142	126	1.5
CP008925.1	h6.sal.bam	other	4238795	4238795	0	+	1	1	142	129	0.5
CP008925.1	h6.sal.bam	other	4238796	4238796	0	+	2	3	143	130	1.0
CP008925.1	h6.sal.bam	other	4238797	4238797	0	+	1	2	143	127	0.5
CP008925.1	h6.sal.bam	other	4238798	4238798	0	+	4	1	146	130	2.0
CP008925.1	h6.sal.bam	other	4238799	4238799	0	+	4	2	149	130	2.0
CP008925.1	h6.sal.bam	other	4238800	4238800	0	+	2	4	150	131	1.0
CP008925.1	h6.sal.bam	other	4238801	4238801	0	+	5	3	149	130	2.5
CP008925.1	h6.sal.bam	other	4238802	4238802	0	+	1	1	149	129	0.5
CP008925.1	h6.sal.bam	other	4238803	4238803	0	+	3	0	152	133	1.5
CP008925.1	h6.sal.bam	other	4238804	4238804	0	+	2	2	151	133	1.0
CP008925.1	h6.sal.bam	other	4238805	4238805	0	+	4	3	155	131	2.0
CP008925.1	h6.sal.bam	other	4238806	4238806	0	+	0	2	155	128	0.0
CP008925.1	h6.sal.bam	other	4238807	4238807	0	+	3	1	154	130	1.5
CP008925.1	h6.sal.bam	other	4238808	4238808	0	+	0	0	152	131	0.0
CP008925.1	h6.sal.bam	other	4238809	4238809	0	+	3	3	154	131	1.5
CP008925.1	h6.sal.bam	other	4238810	4238810	0	+	4	2	153	128	2.0
CP008925.1	h6.sal.bam	other	4238811	4238811	0	+	2	1	154	130	1.0
CP008925.1	h6.sal.bam	other	4238812	4238812	0	+	3	0	155	131	1.5
CP008925.1	h6.sal.bam	other	4238813	4238813	0	+	1	1	153	135	0.5
CP008925.1	h6.sal.bam	other	4238814	4238814	0	+	4	6	157	134	2.0
CP008925.1	h6.sal.bam	other	4238815	4238815	0	+	2	1	158	133	1.0
CP008925.1	h6.sal.bam	other	4238816	4238816	0	+	0	3	158	133	0.0
CP008925.1	h6.sal.bam	other	4238817	4238817	0	+	1	1	150	134	0.5
CP008925.1	h6.sal.bam	other	4238818	4238818	0	+	6	2	153	135	3.0
CP008925.1	h6.sal.bam	other	4238819	4238819	0	+	1	2	152	134	0.5
CP008925.1	h6.sal.bam	other	4238820	4238820	0	+	3	3	154	132	1.5
CP008925.1	h6.sal.bam	other	4238821	4238821	0	+	1	1	155	129	0.5
CP008925.1	h6.sal.bam	other	4238822	4238822	0	+	1	2	156	136	0.5
CP008925.1	h6.sal.bam	other	4238823	4238823	0	+	3	2	157	136	1.5
CP008925.1	h6.sal.bam	other	4238824	4238824	0	+	1	2	154	137	0.5
CP008925.1	h6.sal.bam	other	4238825	4238825	0	+	1	1	155	136	0.5
CP008925.1	h6.sal.bam	other	4238826	4238826	0	+	3	1	153	136	1.5
CP008925.1	h6.sal.bam	other	4238827	4238827	0	+	0	1	153	135	0.0
CP008925.1	h6.sal.bam	other	4238828	4238828	0	+	3	2	156	137	1.5
CP008925.1	h6.sal.bam	other	4238829	4238829	0	+	0	1	155	135	0.0
CP008925.1	h6.sal.bam	other	4238830	4238830	0	+	3	1	158	134	1.5
CP008925.1	h6.sal.bam	other	4238831	4238831	0	+	1	1	155	133	0.5
CP008925.1	h6.sal.bam	other	4238832	4238832	0	+	3	0	156	138	1.5
CP008925.1	h6.sal.bam	other	4238833	4238833	0	+	3	0	155	139	1.5
CP008925.1	h6.sal.bam	other	4238834	4238834	0	+	4	2	158	143	2.0
CP008925.1	h6.sal.bam	other	4238835	4238835	0	+	0	4	158	141	0.0
CP008925.1	h6.sal.bam	other	4238836	4238836	0	+	1	0	155	142	0.5
CP008925.1	h6.sal.bam	other	4238837	4238837	0	+	2	1	156	143	1.0
CP008925.1	h6.sal.bam	other	4238838	4238838	0	+	1	3	156	143	0.5
CP008925.1	h6.sal.bam	other	4238839	4238839	0	+	1	1	157	140	0.5
CP008925.1	h6.sal.bam	other	4238840	4238840	0	+	0	1	155	141	0.0
CP008925.1	h6.sal.bam	other	4238841	4238841	0	+	4	1	157	141	2.0
CP008925.1	h6.sal.bam	other	4238842	4238842	0	+	2	2	155	140	1.0
CP008925.1	h6.sal.bam	other	4238843	4238843	0	+	3	2	155	142	1.5
CP008925.1	h6.sal.bam	other	4238844	4238844	0	+	1	3	156	140	0.5
CP008925.1	h6.sal.bam	other	4238845	4238845	0	+	3	2	154	139	1.5
CP008925.1	h6.sal.bam	other	4238846	4238846	0	+	0	6	148	139	0.0
CP008925.1	h6.sal.bam	other	4238847	4238847	0	+	1	6	149	133	0.5
CP008925.1	h6.sal.bam	other	4238848	4238848	0	+	1	0	149	127	0.5
CP008925.1	h6.sal.bam	other	4238849	4238849	0	+	3	0	152	130	1.5
CP008925.1	h6.sal.bam	other	4238850	4238850	0	+	0	3	152	132	0.0
CP008925.1	h6.sal.bam	other	4238851	4238851	0	+	5	1	156	133	2.5
CP008925.1	h6.sal.bam	other	4238852	4238852	0	+	3	0	157	132	1.5
CP008925.1	h6.sal.bam	other	4238853	4238853	0	+	6	1	163	132	3.0
CP008925.1	h6.sal.bam	other	4238854	4238854	0	+	2	0	163	133	1.0
CP008925.1	h6.sal.bam	other	4238855	4238855	0	+	2	6	161	134	1.0
CP008925.1	h6.sal.bam	other	4238856	4238856	0	+	1	3	162	129	0.5
CP008925.1	h6.sal.bam	other	4238857	4238857	0	+	2	3	164	128	1.0
CP008925.1	h6.sal.bam	other	4238858	4238858	0	+	4	0	161	127	2.0
CP008925.1	h6.sal.bam	other	4238859	4238859	0	+	3	2	164	129	1.5
CP008925.1	h6.sal.bam	other	4238860	4238860	0	+	6	0	169	131	3.0
CP008925.1	h6.sal.bam	other	4238861	4238861	0	+	0	1	159	133	0.0
CP008925.1	h6.sal.bam	other	4238862	4238862	0	+	3	4	162	136	1.5
CP008925.1	h6.sal.bam	other	4238863	4238863	0	+	1	1	163	138	0.5
CP008925.1	h6.sal.bam	other	4238864	4238864	0	+	2	0	161	138	1.0
CP008925.1	h6.sal.bam	other	4238865	4238865	0	+	3	0	163	142	1.5
CP008925.1	h6.sal.bam	other	4238866	4238866	0	+	2	1	160	146	1.0
CP008925.1	h6.sal.bam	other	4238867	4238867	0	+	2	1	159	146	1.0
CP008925.1	h6.sal.bam	other	4238868	4238868	0	+	3	0	159	149	1.5
CP008925.1	h6.sal.bam	other	4238869	4238869	0	+	1	3	160	150	0.5
CP008925.1	h6.sal.bam	other	4238870	4238870	0	+	0	2	159	151	0.0
CP008925.1	h6.sal.bam	other	4238871	4238871	0	+	1	2	157	152	0.5
CP008925.1	h6.sal.bam	other	4238872	4238872	0	+	3	3	160	155	1.5
CP008925.1	h6.sal.bam	other	4238873	4238873	0	+	5	1	161	153	2.5
CP008925.1	h6.sal.bam	other	4238874	4238874	0	+	4	3	162	154	2.0
CP008925.1	h6.sal.bam	other	4238875	4238875	0	+	0	3	153	154	0.0
CP008925.1	h6.sal.bam	other	4238876	4238876	0	+	3	2	156	152	1.5
CP008925.1	h6.sal.bam	other	4238877	4238877	0	+	2	5	158	152	1.0
CP008925.1	h6.sal.bam	other	4238878	4238878	0	+	4	0	160	149	2.0
CP008925.1	h6.sal.bam	other	4238879	4238879	0	+	3	0	161	149	1.5
CP008925.1	h6.sal.bam	other	4238880	4238880	0	+	3	2	160	150	1.5
CP008925.1	h6.sal.bam	other	4238881	4238881	0	+	0	2	160	149	0.0
CP008925.1	h6.sal.bam	other	4238882	4238882	0	+	4	2	161	152	2.0
CP008925.1	h6.sal.bam	other	4238883	4238883	0	+	0	2	161	154	0.0
CP008925.1	h6.sal.bam	other	4238884	4238884	0	+	2	2	160	153	1.0
CP008925.1	h6.sal.bam	other	4238885	4238885	0	+	1	1	157	153	0.5
CP008925.1	h6.sal.bam	other	4238886	4238886	0	+	2	1	157	152	1.0
CP008925.1	h6.sal.bam	other	4238887	4238887	0	+	1	4	157	153	0.5
CP008925.1	h6.sal.bam	other	4238888	4238888	0	+	1	2	151	155	0.5
CP008925.1	h6.sal.bam	other	4238889	4238889	0	+	2	3	153	155	1.0
CP008925.1	h6.sal.bam	other	4238890	4238890	0	+	0	1	153	152	0.0
CP008925.1	h6.sal.bam	other	4238891	4238891	0	+	0	4	153	153	0.0
CP008925.1	h6.sal.bam	other	4238892	4238892	0	+	7	2	158	151	3.5
CP008925.1	h6.sal.bam	other	4238893	4238893	0	+	1	1	154	151	0.5
CP008925.1	h6.sal.bam	other	4238894	4238894	0	+	2	1	155	150	1.0
CP008925.1	h6.sal.bam	other	4238895	4238895	0	+	5	6	157	151	2.5
CP008925.1	h6.sal.bam	other	4238896	4238896	0	+	1	1	156	145	0.5
CP008925.1	h6.sal.bam	other	4238897	4238897	0	+	0	4	155	144	0.0
CP008925.1	h6.sal.bam	other	4238898	4238898	0	+	2	1	155	142	1.0
CP008925.1	h6.sal.bam	other	4238899	4238899	0	+	3	1	153	142	1.5
CP008925.1	h6.sal.bam	other	4238900	4238900	0	+	1	1	154	142	0.5
CP008925.1	h6.sal.bam	other	4238901	4238901	0	+	2	0	155	144	1.0
CP008925.1	h6.sal.bam	other	4238902	4238902	0	+	3	3	158	150	1.5
CP008925.1	h6.sal.bam	other	4238903	4238903	0	+	2	0	157	148	1.0
CP008925.1	h6.sal.bam	other	4238904	4238904	0	+	4	3	161	149	2.0
CP008925.1	h6.sal.bam	other	4238905	4238905	0	+	4	1	162	149	2.0
CP008925.1	h6.sal.bam	other	4238906	4238906	0	+	3	2	164	148	1.5
CP008925.1	h6.sal.bam	other	4238907	4238907	0	+	3	1	160	146	1.5
CP008925.1	h6.sal.bam	other	4238908	4238908	0	+	2	4	162	145	1.0
CP008925.1	h6.sal.bam	other	4238909	4238909	0	+	3	2	162	141	1.5
CP008925.1	h6.sal.bam	other	4238910	4238910	0	+	2	3	164	139	1.0
CP008925.1	h6.sal.bam	other	4238911	4238911	0	+	0	2	163	149	0.0
CP008925.1	h6.sal.bam	other	4238912	4238912	0	+	3	1	164	147	1.5
CP008925.1	h6.sal.bam	other	4238913	4238913	0	+	2	0	164	148	1.0
CP008925.1	h6.sal.bam	other	4238914	4238914	0	+	2	2	166	148	1.0
CP008925.1	h6.sal.bam	other	4238915	4238915	0	+	2	1	168	151	1.0
CP008925.1	h6.sal.bam	other	4238916	4238916	0	+	2	3	166	151	1.0
CP008925.1	h6.sal.bam	other	4238917	4238917	0	+	0	1	164	150	0.0
CP008925.1	h6.sal.bam	other	4238918	4238918	0	+	1	1	162	149	0.5
CP008925.1	h6.sal.bam	other	4238919	4238919	0	+	1	0	162	149	0.5
CP008925.1	h6.sal.bam	other	4238920	4238920	0	+	5	2	164	150	2.5
CP008925.1	h6.sal.bam	other	4238921	4238921	0	+	1	1	164	152	0.5
CP008925.1	h6.sal.bam	other	4238922	4238922	0	+	2	0	165	151	1.0
CP008925.1	h6.sal.bam	other	4238923	4238923	0	+	2	3	164	153	1.0
CP008925.1	h6.sal.bam	other	4238924	4238924	0	+	0	2	164	151	0.0
CP008925.1	h6.sal.bam	other	4238925	4238925	0	+	3	5	167	149	1.5
CP008925.1	h6.sal.bam	other	4238926	4238926	0	+	1	0	163	144	0.5
CP008925.1	h6.sal.bam	other	4238927	4238927	0	+	1	2	158	146	0.5
CP008925.1	h6.sal.bam	other	4238928	4238928	0	+	1	0	156	144	0.5
CP008925.1	h6.sal.bam	other	4238929	4238929	0	+	0	1	155	145	0.0
CP008925.1	h6.sal.bam	other	4238930	4238930	0	+	2	1	155	144	1.0
CP008925.1	h6.sal.bam	other	4238931	4238931	0	+	2	1	156	147	1.0
CP008925.1	h6.sal.bam	other	4238932	4238932	0	+	4	2	154	147	2.0
CP008925.1	h6.sal.bam	other	4238933	4238933	0	+	1	2	155	145	0.5
CP008925.1	h6.sal.bam	other	4238934	4238934	0	+	2	4	154	144	1.0
CP008925.1	h6.sal.bam	other	4238935	4238935	0	+	1	4	149	140	0.5
CP008925.1	h6.sal.bam	other	4238936	4238936	0	+	1	2	147	137	0.5
CP008925.1	h6.sal.bam	other	4238937	4238937	0	+	5	6	152	138	2.5
CP008925.1	h6.sal.bam	other	4238938	4238938	0	+	3	1	154	133	1.5
CP008925.1	h6.sal.bam	other	4238939	4238939	0	+	3	4	154	132	1.5
CP008925.1	h6.sal.bam	other	4238940	4238940	0	+	2	4	152	128	1.0
CP008925.1	h6.sal.bam	other	4238941	4238941	0	+	7	1	158	132	3.5
CP008925.1	h6.sal.bam	other	4238942	4238942	0	+	1	4	157	133	0.5
CP008925.1	h6.sal.bam	other	4238943	4238943	0	+	3	2	157	131	1.5
CP008925.1	h6.sal.bam	other	4238944	4238944	0	+	3	2	159	134	1.5
CP008925.1	h6.sal.bam	other	4238945	4238945	0	+	5	5	164	132	2.5
CP008925.1	h6.sal.bam	other	4238946	4238946	0	+	1	4	163	127	0.5
CP008925.1	h6.sal.bam	other	4238947	4238947	0	+	2	2	163	127	1.0
CP008925.1	h6.sal.bam	other	4238948	4238948	0	+	1	2	160	128	0.5
CP008925.1	h6.sal.bam	other	4238949	4238949	0	+	1	2	154	126	0.5
CP008925.1	h6.sal.bam	other	4238950	4238950	0	+	1	1	155	124	0.5
CP008925.1	h6.sal.bam	other	4238951	4238951	0	+	0	1	155	123	0.0
CP008925.1	h6.sal.bam	other	4238952	4238952	0	+	6	2	159	125	3.0
CP008925.1	h6.sal.bam	other	4238953	4238953	0	+	2	1	157	123	1.0
CP008925.1	h6.sal.bam	other	4238954	4238954	0	+	2	1	156	122	1.0
CP008925.1	h6.sal.bam	other	4238955	4238955	0	+	1	0	154	121	0.5
CP008925.1	h6.sal.bam	other	4238956	4238956	0	+	0	5	154	124	0.0
CP008925.1	h6.sal.bam	other	4238957	4238957	0	+	1	5	151	121	0.5
CP008925.1	h6.sal.bam	other	4238958	4238958	0	+	3	0	153	116	1.5
CP008925.1	h6.sal.bam	GAAC	4238959	4238959	4238967	+	5	4	156	117	2.5
CP008925.1	h6.sal.bam	other	4238960	4238960	0	+	1	2	157	113	0.5
CP008925.1	h6.sal.bam	GAAC	4238961	4238961	4238967	+	1	4	155	111	0.5
CP008925.1	h6.sal.bam	other	4238962	4238962	0	+	2	1	156	116	1.0
CP008925.1	h6.sal.bam	other	4238963	4238963	0	+	0	2	156	118	0.0
CP008925.1	h6.sal.bam	other	4238964	4238964	0	+	2	1	156	118	1.0
CP008925.1	h6.sal.bam	other	4238965	4238965	0	+	3	1	158	117	1.5
CP008925.1	h6.sal.bam	other	4238966	4238966	0	+	2	2	160	118	1.3333333333333333
CP008925.1	h6.sal.bam	other	4238967	4238967	0	+	1	2	155	116	0.5
CP008925.1	h6.sal.bam	other	4238968	4238968	0	+	0	0	151	119	0.0
CP008925.1	h6.sal.bam	other	4238969	4238969	0	+	2	2	148	123	1.0
CP008925.1	h6.sal.bam	other	4238970	4238970	0	+	3	2	151	121	1.5
CP008925.1	h6.sal.bam	other	4238971	4238971	0	+	3	0	152	119	1.5
CP008925.1	h6.sal.bam	other	4238972	4238972	0	+	0	0	152	123	0.0
CP008925.1	h6.sal.bam	other	4238973	4238973	0	+	2	1	149	124	1.0
CP008925.1	h6.sal.bam	other	4238974	4238974	0	+	1	1	150	124	0.5
CP008925.1	h6.sal.bam	other	4238975	4238975	0	+	0	3	150	123	0.0
CP008925.1	h6.sal.bam	GAAC	4238976	4238976	4238967	+	0	6	147	122	0.0
CP008925.1	h6.sal.bam	other	4238977	4238977	0	+	0	1	145	120	0.0
CP008925.1	h6.sal.bam	GAAC	4238978	4238978	4238967	+	3	1	145	120	1.5
CP008925.1	h6.sal.bam	other	4238979	4238979	0	+	3	3	146	121	1.5
CP008925.1	h6.sal.bam	other	4238980	4238980	0	+	0	4	136	120	0.0
CP008925.1	h6.sal.bam	other	4238981	4238981	0	+	1	2	137	118	0.5
CP008925.1	h6.sal.bam	other	4238982	4238982	0	+	3	2	140	117	1.5
CP008925.1	h6.sal.bam	other	4238983	4238983	0	+	3	2	141	115	1.5
CP008925.1	h6.sal.bam	other	4238984	4238984	0	+	2	2	140	117	1.0
CP008925.1	h6.sal.bam	other	4238985	4238985	0	+	0	1	138	118	0.0
CP008925.1	h6.sal.bam	other	4238986	4238986	0	+	0	0	134	118	0.0
CP008925.1	h6.sal.bam	other	4238987	4238987	0	+	1	3	135	118	0.5
CP008925.1	h6.sal.bam	other	4238988	4238988	0	+	1	2	134	119	0.5
CP008925.1	h6.sal.bam	other	4238989	4238989	0	+	1	2	133	117	0.5
CP008925.1	h6.sal.bam	other	4238990	4238990	0	+	2	1	133	117	1.0
CP008925.1	h6.sal.bam	other	4238991	4238991	0	+	5	2	136	122	2.5
CP008925.1	h6.sal.bam	other	4238992	4238992	0	+	0	0	135	121	0.0
CP008925.1	h6.sal.bam	other	4238993	4238993	0	+	2	2	137	121	1.0
CP008925.1	h6.sal.bam	other	4238994	4238994	0	+	3	0	139	119	1.5
CP008925.1	h6.sal.bam	other	4238995	4238995	0	+	3	4	137	123	1.5
CP008925.1	h6.sal.bam	other	4238996	4238996	0	+	1	0	137	120	0.5
CP008925.1	h6.sal.bam	other	4238997	4238997	0	+	1	1	137	120	0.5
CP008925.1	h6.sal.bam	other	4238998	4238998	0	+	3	1	138	120	1.5
CP008925.1	h6.sal.bam	other	4238999	4238999	0	+	1	2	139	141	0.5
CP008925.1	h6.sal.bam	other	4239000	4239000	0	+	1	2	137	142	0.5
CP008925.1	h6.sal.bam	other	4239001	4239001	0	+	0	0	135	141	0.0
CP008925.1	h6.sal.bam	other	4239002	4239002	0	+	3	1	137	143	1.5
CP008925.1	h6.sal.bam	other	4239003	4239003	0	+	4	1	141	144	2.0
CP008925.1	h6.sal.bam	other	4239004	4239004	0	+	2	0	141	144	1.0
CP008925.1	h6.sal.bam	other	4239005	4239005	0	+	1	2	136	144	0.5
CP008925.1	h6.sal.bam	other	4239006	4239006	0	+	0	2	136	144	0.0
CP008925.1	h6.sal.bam	other	4239007	4239007	0	+	3	1	139	143	1.5
CP008925.1	h6.sal.bam	other	4239008	4239008	0	+	1	0	139	147	0.5
CP008925.1	h6.sal.bam	other	4239009	4239009	0	+	0	0	137	149	0.0
CP008925.1	h6.sal.bam	other	4239010	4239010	0	+	2	2	138	150	1.0
CP008925.1	h6.sal.bam	other	4239011	4239011	0	+	2	3	131	149	1.0
CP008925.1	h6.sal.bam	other	4239012	4239012	0	+	0	1	131	154	0.0
CP008925.1	h6.sal.bam	other	4239013	4239013	0	+	2	2	133	155	1.0
CP008925.1	h6.sal.bam	other	4239014	4239014	0	+	6	0	136	155	3.0
CP008925.1	h6.sal.bam	other	4239015	4239015	0	+	4	5	138	157	2.0
CP008925.1	h6.sal.bam	other	4239016	4239016	0	+	0	2	131	152	0.0
CP008925.1	h6.sal.bam	other	4239017	4239017	0	+	3	2	127	153	1.5
CP008925.1	h6.sal.bam	other	4239018	4239018	0	+	0	5	127	153	0.0
CP008925.1	h6.sal.bam	other	4239019	4239019	0	+	3	2	130	150	1.5
CP008925.1	h6.sal.bam	other	4239020	4239020	0	+	2	2	127	149	1.0
CP008925.1	h6.sal.bam	other	4239021	4239021	0	+	6	0	130	148	3.0
CP008925.1	h6.sal.bam	other	4239022	4239022	0	+	0	3	130	148	0.0
CP008925.1	h6.sal.bam	other	4239023	4239023	0	+	5	0	134	148	2.5
CP008925.1	h6.sal.bam	other	4239024	4239024	0	+	2	0	135	152	1.0
CP008925.1	h6.sal.bam	other	4239025	4239025	0	+	3	0	137	156	1.5
CP008925.1	h6.sal.bam	other	4239026	4239026	0	+	1	2	131	157	0.5
CP008925.1	h6.sal.bam	other	4239027	4239027	0	+	5	0	136	158	2.5
CP008925.1	h6.sal.bam	other	4239028	4239028	0	+	0	1	131	158	0.0
CP008925.1	h6.sal.bam	other	4239029	4239029	0	+	0	0	131	161	0.0
CP008925.1	h6.sal.bam	other	4239030	4239030	0	+	3	3	134	163	1.5
CP008925.1	h6.sal.bam	other	4239031	4239031	0	+	0	2	134	163	0.0
CP008925.1	h6.sal.bam	other	4239032	4239032	0	+	2	0	135	162	1.0
CP008925.1	h6.sal.bam	other	4239033	4239033	0	+	1	1	132	166	0.5
CP008925.1	h6.sal.bam	other	4239034	4239034	0	+	2	1	129	165	1.0
CP008925.1	h6.sal.bam	other	4239035	4239035	0	+	3	6	131	164	1.5
CP008925.1	h6.sal.bam	other	4239036	4239036	0	+	2	1	131	165	1.0
CP008925.1	h6.sal.bam	other	4239037	4239037	0	+	3	5	134	166	1.5
CP008925.1	h6.sal.bam	other	4239038	4239038	0	+	5	1	139	162	2.5
CP008925.1	h6.sal.bam	other	4239039	4239039	0	+	1	0	138	161	0.5
CP008925.1	h6.sal.bam	other	4239040	4239040	0	+	5	1	140	161	2.5
CP008925.1	h6.sal.bam	other	4239041	4239041	0	+	2	1	140	161	1.0
CP008925.1	h6.sal.bam	other	4239042	4239042	0	+	0	4	140	164	0.0
CP008925.1	h6.sal.bam	other	4239043	4239043	0	+	5	4	145	160	2.5
CP008925.1	h6.sal.bam	other	4239044	4239044	0	+	4	2	147	157	2.0
CP008925.1	h6.sal.bam	other	4239045	4239045	0	+	0	2	141	155	0.0
CP008925.1	h6.sal.bam	other	4239046	4239046	0	+	0	0	141	153	0.0
CP008925.1	h6.sal.bam	other	4239047	4239047	0	+	1	1	142	159	0.5
CP008925.1	h6.sal.bam	other	4239048	4239048	0	+	2	1	142	158	1.0
CP008925.1	h6.sal.bam	other	4239049	4239049	0	+	8	0	149	161	4.0
CP008925.1	h6.sal.bam	other	4239050	4239050	0	+	1	2	150	161	0.5
CP008925.1	h6.sal.bam	other	4239051	4239051	0	+	1	4	151	161	0.5
CP008925.1	h6.sal.bam	other	4239052	4239052	0	+	0	1	150	159	0.0
CP008925.1	h6.sal.bam	other	4239053	4239053	0	+	0	2	147	158	0.0
CP008925.1	h6.sal.bam	GAAC	4239054	4239054	4239062	+	1	3	145	159	0.5
CP008925.1	h6.sal.bam	other	4239055	4239055	0	+	1	1	144	158	0.5
CP008925.1	h6.sal.bam	GAAC	4239056	4239056	4239062	+	9	0	152	158	4.5
CP008925.1	h6.sal.bam	other	4239057	4239057	0	+	2	3	151	160	1.0
CP008925.1	h6.sal.bam	other	4239058	4239058	0	+	2	1	148	160	1.0
CP008925.1	h6.sal.bam	other	4239059	4239059	0	+	3	3	150	159	1.5
CP008925.1	h6.sal.bam	other	4239060	4239060	0	+	1	1	151	156	0.5
CP008925.1	h6.sal.bam	other	4239061	4239061	0	+	0	4	149	157	0.0
CP008925.1	h6.sal.bam	other	4239062	4239062	0	+	2	0	151	155	1.0
CP008925.1	h6.sal.bam	other	4239063	4239063	0	+	2	2	153	165	1.0
CP008925.1	h6.sal.bam	other	4239064	4239064	0	+	0	4	151	166	0.0
CP008925.1	h6.sal.bam	other	4239065	4239065	0	+	3	2	154	163	1.5
CP008925.1	h6.sal.bam	other	4239066	4239066	0	+	6	2	155	163	3.0
CP008925.1	h6.sal.bam	other	4239067	4239067	0	+	3	0	158	162	1.5
CP008925.1	h6.sal.bam	other	4239068	4239068	0	+	2	4	158	162	1.0
CP008925.1	h6.sal.bam	other	4239069	4239069	0	+	2	1	157	158	1.0
CP008925.1	h6.sal.bam	other	4239070	4239070	0	+	2	0	155	157	1.0
CP008925.1	h6.sal.bam	GAAC	4239071	4239071	4239062	+	0	23	155	161	0.0
CP008925.1	h6.sal.bam	other	4239072	4239072	0	+	5	1	159	138	2.5
CP008925.1	h6.sal.bam	GAAC	4239073	4239073	4239062	+	21	1	179	137	10.5
CP008925.1	h6.sal.bam	other	4239074	4239074	0	+	2	3	180	136	1.0
CP008925.1	h6.sal.bam	other	4239075	4239075	0	+	2	1	181	133	1.0
CP008925.1	h6.sal.bam	other	4239076	4239076	0	+	2	2	183	136	1.0
CP008925.1	h6.sal.bam	other	4239077	4239077	0	+	2	1	182	135	1.0
CP008925.1	h6.sal.bam	other	4239078	4239078	0	+	1	1	179	138	0.5
CP008925.1	h6.sal.bam	other	4239079	4239079	0	+	3	1	179	139	1.5
CP008925.1	h6.sal.bam	other	4239080	4239080	0	+	0	1	179	138	0.0
CP008925.1	h6.sal.bam	other	4239081	4239081	0	+	2	4	181	137	1.0
CP008925.1	h6.sal.bam	other	4239082	4239082	0	+	0	3	178	136	0.0
CP008925.1	h6.sal.bam	other	4239083	4239083	0	+	1	2	178	133	0.5
CP008925.1	h6.sal.bam	other	4239084	4239084	0	+	3	2	179	132	1.5
CP008925.1	h6.sal.bam	other	4239085	4239085	0	+	1	4	180	130	0.5
CP008925.1	h6.sal.bam	other	4239086	4239086	0	+	6	3	171	129	3.0
CP008925.1	h6.sal.bam	other	4239087	4239087	0	+	3	2	174	130	1.5
CP008925.1	h6.sal.bam	other	4239088	4239088	0	+	0	3	174	131	0.0
CP008925.1	h6.sal.bam	other	4239089	4239089	0	+	4	2	178	128	2.0
CP008925.1	h6.sal.bam	other	4239090	4239090	0	+	3	2	181	133	1.5
CP008925.1	h6.sal.bam	other	4239091	4239091	0	+	2	2	183	131	1.0
CP008925.1	h6.sal.bam	other	4239092	4239092	0	+	1	1	182	129	0.5
CP008925.1	h6.sal.bam	other	4239093	4239093	0	+	5	1	186	131	2.5
CP008925.1	h6.sal.bam	other	4239094	4239094	0	+	9	1	185	130	4.5
CP008925.1	h6.sal.bam	other	4239095	4239095	0	+	1	0	186	135	0.5
CP008925.1	h6.sal.bam	other	4239096	4239096	0	+	0	3	186	136	0.0
CP008925.1	h6.sal.bam	other	4239097	4239097	0	+	0	1	181	137	0.0
CP008925.1	h6.sal.bam	other	4239098	4239098	0	+	2	4	183	137	1.0
CP008925.1	h6.sal.bam	other	4239099	4239099	0	+	2	4	181	135	1.0
CP008925.1	h6.sal.bam	other	4239100	4239100	0	+	3	2	184	133	1.5
CP008925.1	h6.sal.bam	other	4239101	4239101	0	+	2	2	185	131	1.0
CP008925.1	h6.sal.bam	other	4239102	4239102	0	+	2	1	182	129	1.0
CP008925.1	h6.sal.bam	other	4239103	4239103	0	+	0	3	182	133	0.0
CP008925.1	h6.sal.bam	other	4239104	4239104	0	+	1	2	183	132	0.5
CP008925.1	h6.sal.bam	other	4239105	4239105	0	+	5	4	184	131	2.5
CP008925.1	h6.sal.bam	other	4239106	4239106	0	+	2	0	186	129	1.0
CP008925.1	h6.sal.bam	other	4239107	4239107	0	+	3	4	187	132	1.5
CP008925.1	h6.sal.bam	other	4239108	4239108	0	+	6	0	192	128	3.0
CP008925.1	h6.sal.bam	other	4239109	4239109	0	+	1	3	186	130	0.5
CP008925.1	h6.sal.bam	other	4239110	4239110	0	+	3	5	189	129	1.5
CP008925.1	h6.sal.bam	other	4239111	4239111	0	+	2	2	191	128	1.0
CP008925.1	h6.sal.bam	other	4239112	4239112	0	+	3	1	191	130	1.5
CP008925.1	h6.sal.bam	other	4239113	4239113	0	+	3	1	189	129	1.5
CP008925.1	h6.sal.bam	other	4239114	4239114	0	+	1	0	189	129	0.5
CP008925.1	h6.sal.bam	other	4239115	4239115	0	+	1	0	185	132	0.5
CP008925.1	h6.sal.bam	other	4239116	4239116	0	+	4	2	186	132	2.0
CP008925.1	h6.sal.bam	other	4239117	4239117	0	+	4	0	186	133	2.0
CP008925.1	h6.sal.bam	other	4239118	4239118	0	+	1	3	187	133	0.5
CP008925.1	h6.sal.bam	other	4239119	4239119	0	+	1	0	184	131	0.5
CP008925.1	h6.sal.bam	other	4239120	4239120	0	+	3	4	187	136	1.5
CP008925.1	h6.sal.bam	other	4239121	4239121	0	+	0	0	187	134	0.0
CP008925.1	h6.sal.bam	other	4239122	4239122	0	+	5	1	191	136	2.5
CP008925.1	h6.sal.bam	other	4239123	4239123	0	+	0	3	189	136	0.0
CP008925.1	h6.sal.bam	other	4239124	4239124	0	+	1	1	181	133	0.5
CP008925.1	h6.sal.bam	other	4239125	4239125	0	+	0	2	181	132	0.0
CP008925.1	h6.sal.bam	other	4239126	4239126	0	+	2	0	182	132	1.0
CP008925.1	h6.sal.bam	other	4239127	4239127	0	+	0	2	182	135	0.0
CP008925.1	h6.sal.bam	other	4239128	4239128	0	+	1	2	180	135	0.5
CP008925.1	h6.sal.bam	other	4239129	4239129	0	+	1	4	181	136	0.5
CP008925.1	h6.sal.bam	other	4239130	4239130	0	+	1	1	182	133	0.5
CP008925.1	h6.sal.bam	other	4239131	4239131	0	+	2	3	175	134	1.0
CP008925.1	h6.sal.bam	other	4239132	4239132	0	+	3	2	176	135	1.5
CP008925.1	h6.sal.bam	other	4239133	4239133	0	+	2	1	174	136	1.0
CP008925.1	h6.sal.bam	other	4239134	4239134	0	+	5	0	179	135	2.5
CP008925.1	h6.sal.bam	other	4239135	4239135	0	+	3	5	181	138	1.5
CP008925.1	h6.sal.bam	other	4239136	4239136	0	+	4	5	181	134	2.0
CP008925.1	h6.sal.bam	other	4239137	4239137	0	+	0	3	181	130	0.0
CP008925.1	h6.sal.bam	other	4239138	4239138	0	+	0	2	181	129	0.0
CP008925.1	h6.sal.bam	other	4239139	4239139	0	+	3	1	184	131	1.5
CP008925.1	h6.sal.bam	other	4239140	4239140	0	+	5	2	187	131	2.5
CP008925.1	h6.sal.bam	other	4239141	4239141	0	+	10	0	191	131	5.0
CP008925.1	h6.sal.bam	other	4239142	4239142	0	+	1	0	186	131	0.5
CP008925.1	h6.sal.bam	other	4239143	4239143	0	+	3	0	189	131	1.5
CP008925.1	h6.sal.bam	other	4239144	4239144	0	+	3	1	190	142	1.5
CP008925.1	h6.sal.bam	other	4239145	4239145	0	+	2	2	190	142	1.0
CP008925.1	h6.sal.bam	other	4239146	4239146	0	+	3	0	193	142	1.5
CP008925.1	h6.sal.bam	other	4239147	4239147	0	+	3	0	192	145	1.5
CP008925.1	h6.sal.bam	other	4239148	4239148	0	+	1	0	169	148	0.5
CP008925.1	h6.sal.bam	other	4239149	4239149	0	+	2	3	171	148	1.0
CP008925.1	h6.sal.bam	other	4239150	4239150	0	+	0	1	170	148	0.0
CP008925.1	h6.sal.bam	other	4239151	4239151	0	+	1	1	166	149	0.5
CP008925.1	h6.sal.bam	other	4239152	4239152	0	+	1	5	166	148	0.5
CP008925.1	h6.sal.bam	other	4239153	4239153	0	+	0	2	165	146	0.0
CP008925.1	h6.sal.bam	other	4239154	4239154	0	+	3	0	166	146	1.5
CP008925.1	h6.sal.bam	other	4239155	4239155	0	+	1	3	167	150	0.5
CP008925.1	h6.sal.bam	other	4239156	4239156	0	+	0	0	165	147	0.0
CP008925.1	h6.sal.bam	other	4239157	4239157	0	+	1	0	165	150	0.5
CP008925.1	h6.sal.bam	other	4239158	4239158	0	+	3	1	168	152	1.5
CP008925.1	h6.sal.bam	other	4239159	4239159	0	+	1	2	166	152	0.5
CP008925.1	h6.sal.bam	other	4239160	4239160	0	+	4	3	168	150	2.0
CP008925.1	h6.sal.bam	other	4239161	4239161	0	+	2	6	164	154	1.0
CP008925.1	h6.sal.bam	other	4239162	4239162	0	+	1	4	162	150	0.5
CP008925.1	h6.sal.bam	other	4239163	4239163	0	+	1	4	161	147	0.5
CP008925.1	h6.sal.bam	other	4239164	4239164	0	+	2	3	160	147	1.0
CP008925.1	h6.sal.bam	other	4239165	4239165	0	+	2	0	159	144	1.0
CP008925.1	h6.sal.bam	other	4239166	4239166	0	+	2	2	159	144	1.0
CP008925.1	h6.sal.bam	other	4239167	4239167	0	+	3	1	157	147	1.5
CP008925.1	h6.sal.bam	other	4239168	4239168	0	+	5	2	154	149	2.5
CP008925.1	h6.sal.bam	other	4239169	4239169	0	+	0	5	154	147	0.0
CP008925.1	h6.sal.bam	other	4239170	4239170	0	+	0	2	153	145	0.0
CP008925.1	h6.sal.bam	other	4239171	4239171	0	+	0	1	153	145	0.0
CP008925.1	h6.sal.bam	other	4239172	4239172	0	+	1	1	150	146	0.5
CP008925.1	h6.sal.bam	other	4239173	4239173	0	+	0	2	149	148	0.0
CP008925.1	h6.sal.bam	other	4239174	4239174	0	+	0	2	149	154	0.0
CP008925.1	h6.sal.bam	other	4239175	4239175	0	+	2	4	149	154	1.0
CP008925.1	h6.sal.bam	other	4239176	4239176	0	+	1	0	148	156	0.5
CP008925.1	h6.sal.bam	other	4239177	4239177	0	+	2	2	148	158	1.0
CP008925.1	h6.sal.bam	other	4239178	4239178	0	+	0	0	147	161	0.0
CP008925.1	h6.sal.bam	other	4239179	4239179	0	+	0	1	147	161	0.0
CP008925.1	h6.sal.bam	other	4239180	4239180	0	+	1	3	143	160	0.5
CP008925.1	h6.sal.bam	other	4239181	4239181	0	+	2	2	143	161	1.0
CP008925.1	h6.sal.bam	other	4239182	4239182	0	+	5	1	140	165	2.5
CP008925.1	h6.sal.bam	other	4239183	4239183	0	+	2	1	142	165	1.0
CP008925.1	h6.sal.bam	other	4239184	4239184	0	+	3	3	144	166	1.5
CP008925.1	h6.sal.bam	other	4239185	4239185	0	+	1	2	142	164	0.5
CP008925.1	h6.sal.bam	other	4239186	4239186	0	+	0	2	140	164	0.0
CP008925.1	h6.sal.bam	other	4239187	4239187	0	+	6	0	140	165	3.0
CP008925.1	h6.sal.bam	other	4239188	4239188	0	+	1	1	140	173	0.5
CP008925.1	h6.sal.bam	other	4239189	4239189	0	+	4	3	143	175	2.0
CP008925.1	h6.sal.bam	other	4239190	4239190	0	+	2	0	141	174	1.0
CP008925.1	h6.sal.bam	other	4239191	4239191	0	+	1	4	142	176	0.5
CP008925.1	h6.sal.bam	other	4239192	4239192	0	+	4	0	142	172	2.0
CP008925.1	h6.sal.bam	other	4239193	4239193	0	+	2	4	142	172	1.0
CP008925.1	h6.sal.bam	other	4239194	4239194	0	+	1	1	143	180	0.5
CP008925.1	h6.sal.bam	other	4239195	4239195	0	+	3	2	143	180	1.5
CP008925.1	h6.sal.bam	other	4239196	4239196	0	+	1	2	144	180	0.5
CP008925.1	h6.sal.bam	other	4239197	4239197	0	+	0	1	139	179	0.0
CP008925.1	h6.sal.bam	other	4239198	4239198	0	+	8	0	147	179	4.0
CP008925.1	h6.sal.bam	other	4239199	4239199	0	+	1	1	147	181	0.5
CP008925.1	h6.sal.bam	other	4239200	4239200	0	+	4	3	147	183	2.0
CP008925.1	h6.sal.bam	other	4239201	4239201	0	+	2	2	149	183	1.0
CP008925.1	h6.sal.bam	other	4239202	4239202	0	+	3	0	152	181	1.5
CP008925.1	h6.sal.bam	other	4239203	4239203	0	+	2	3	154	181	1.0
CP008925.1	h6.sal.bam	other	4239204	4239204	0	+	1	2	152	184	0.5
CP008925.1	h6.sal.bam	other	4239205	4239205	0	+	3	2	155	183	1.5
CP008925.1	h6.sal.bam	other	4239206	4239206	0	+	5	4	160	181	2.5
CP008925.1	h6.sal.bam	other	4239207	4239207	0	+	2	4	159	178	1.0
CP008925.1	h6.sal.bam	other	4239208	4239208	0	+	4	0	160	176	2.0
CP008925.1	h6.sal.bam	other	4239209	4239209	0	+	0	3	155	176	0.0
CP008925.1	h6.sal.bam	other	4239210	4239210	0	+	2	1	151	177	1.0
CP008925.1	h6.sal.bam	other	4239211	4239211	0	+	2	3	153	176	1.0
CP008925.1	h6.sal.bam	other	4239212	4239212	0	+	0	1	153	173	0.0
CP008925.1	h6.sal.bam	other	4239213	4239213	0	+	0	3	153	175	0.0
CP008925.1	h6.sal.bam	other	4239214	4239214	0	+	2	1	152	176	1.0
CP008925.1	h6.sal.bam	other	4239215	4239215	0	+	3	2	150	176	1.5
CP008925.1	h6.sal.bam	other	4239216	4239216	0	+	4	0	144	174	2.0
CP008925.1	h6.sal.bam	other	4239217	4239217	0	+	7	5	150	174	3.5
CP008925.1	h6.sal.bam	other	4239218	4239218	0	+	2	8	149	174	1.0
CP008925.1	h6.sal.bam	other	4239219	4239219	0	+	0	1	146	170	0.0
CP008925.1	h6.sal.bam	other	4239220	4239220	0	+	0	2	144	170	0.0
CP008925.1	h6.sal.bam	other	4239221	4239221	0	+	3	1	144	171	1.5
CP008925.1	h6.sal.bam	other	4239222	4239222	0	+	1	3	142	170	0.5
CP008925.1	h6.sal.bam	other	4239223	4239223	0	+	3	3	144	167	1.5
CP008925.1	h6.sal.bam	other	4239224	4239224	0	+	2	0	144	165	1.0
CP008925.1	h6.sal.bam	other	4239225	4239225	0	+	3	1	147	170	1.5
CP008925.1	h6.sal.bam	other	4239226	4239226	0	+	3	0	148	173	1.5
CP008925.1	h6.sal.bam	other	4239227	4239227	0	+	0	3	148	178	0.0
CP008925.1	h6.sal.bam	other	4239228	4239228	0	+	3	2	151	177	1.5
CP008925.1	h6.sal.bam	other	4239229	4239229	0	+	5	4	152	177	2.5
CP008925.1	h6.sal.bam	other	4239230	4239230	0	+	3	0	155	176	1.5
CP008925.1	h6.sal.bam	other	4239231	4239231	0	+	1	3	156	176	0.5
CP008925.1	h6.sal.bam	other	4239232	4239232	0	+	1	2	155	177	0.5
CP008925.1	h6.sal.bam	other	4239233	4239233	0	+	1	1	151	178	0.5
CP008925.1	h6.sal.bam	other	4239234	4239234	0	+	1	4	149	179	0.5
CP008925.1	h6.sal.bam	other	4239235	4239235	0	+	2	2	152	175	1.0
CP008925.1	h6.sal.bam	other	4239236	4239236	0	+	0	2	150	178	0.0
CP008925.1	h6.sal.bam	other	4239237	4239237	0	+	2	2	151	177	1.0
CP008925.1	h6.sal.bam	other	4239238	4239238	0	+	4	3	154	175	2.0
CP008925.1	h6.sal.bam	other	4239239	4239239	0	+	0	0	152	173	0.0
CP008925.1	h6.sal.bam	other	4239240	4239240	0	+	7	3	156	174	3.5
CP008925.1	h6.sal.bam	other	4239241	4239241	0	+	1	2	157	171	0.5
CP008925.1	h6.sal.bam	other	4239242	4239242	0	+	2	3	156	172	1.0
CP008925.1	h6.sal.bam	other	4239243	4239243	0	+	0	0	150	172	0.0
CP008925.1	h6.sal.bam	other	4239244	4239244	0	+	2	3	152	174	1.0
CP008925.1	h6.sal.bam	other	4239245	4239245	0	+	2	2	154	171	1.0
CP008925.1	h6.sal.bam	other	4239246	4239246	0	+	2	3	156	170	1.0
CP008925.1	h6.sal.bam	other	4239247	4239247	0	+	1	2	156	169	0.5
CP008925.1	h6.sal.bam	other	4239248	4239248	0	+	0	8	156	168	0.0
CP008925.1	h6.sal.bam	other	4239249	4239249	0	+	0	2	154	162	0.0
CP008925.1	h6.sal.bam	other	4239250	4239250	0	+	5	6	159	160	2.5
CP008925.1	h6.sal.bam	other	4239251	4239251	0	+	1	2	159	160	0.5
CP008925.1	h6.sal.bam	other	4239252	4239252	0	+	1	5	158	161	0.5
CP008925.1	h6.sal.bam	other	4239253	4239253	0	+	6	0	164	159	3.0
CP008925.1	h6.sal.bam	other	4239254	4239254	0	+	1	4	165	159	0.5
CP008925.1	h6.sal.bam	other	4239255	4239255	0	+	3	1	167	155	1.5
CP008925.1	h6.sal.bam	other	4239256	4239256	0	+	3	5	168	159	1.5
CP008925.1	h6.sal.bam	other	4239257	4239257	0	+	1	1	164	156	0.5
CP008925.1	h6.sal.bam	other	4239258	4239258	0	+	1	2	163	155	0.5
CP008925.1	h6.sal.bam	other	4239259	4239259	0	+	2	1	162	154	1.0
CP008925.1	h6.sal.bam	other	4239260	4239260	0	+	1	2	161	153	0.5
CP008925.1	h6.sal.bam	other	4239261	4239261	0	+	1	3	161	151	0.5
CP008925.1	h6.sal.bam	other	4239262	4239262	0	+	0	8	155	149	0.0
CP008925.1	h6.sal.bam	other	4239263	4239263	0	+	4	4	158	142	2.0
CP008925.1	h6.sal.bam	other	4239264	4239264	0	+	3	2	158	138	1.5
CP008925.1	h6.sal.bam	other	4239265	4239265	0	+	4	2	159	140	2.6666666666666665
CP008925.1	h6.sal.bam	other	4239266	4239266	0	+	1	4	160	138	0.6666666666666666
CP008925.1	h6.sal.bam	other	4239267	4239267	0	+	1	4	157	138	1.0
CP008925.1	h6.sal.bam	other	4239268	4239268	0	+	2	5	153	138	2.0
CP008925.1	h6.sal.bam	other	4239269	4239269	0	+	3	1	156	134	3.0
CP008925.1	h6.sal.bam	other	4239270	4239270	0	+	3	2	159	137	3.0
CP008925.1	h6.sal.bam	other	4239271	4239271	0	+	2	1	159	136	2.0
CP008925.1	h6.sal.bam	other	4239272	4239272	0	+	1	1	160	135	0.6666666666666666
CP008925.1	h6.sal.bam	other	4239273	4239273	0	+	3	2	155	134	2.0
CP008925.1	h6.sal.bam	other	4239274	4239274	0	+	1	2	151	137	1.0
CP008925.1	h6.sal.bam	other	4239275	4239275	0	+	0	3	151	136	0.0
CP008925.1	h6.sal.bam	other	4239276	4239276	0	+	0	0	150	137	0.0
CP008925.1	h6.sal.bam	other	4239277	4239277	0	+	0	3	145	144	0.0
CP008925.1	h6.sal.bam	other	4239278	4239278	0	+	6	3	151	142	6.0
CP008925.1	h6.sal.bam	other	4239279	4239279	0	+	2	1	152	141	2.0
CP008925.1	h6.sal.bam	other	4239280	4239280	0	+	2	0	145	141	2.0
CP008925.1	h6.sal.bam	other	4239281	4239281	0	+	1	1	146	141	1.0
CP008925.1	h6.sal.bam	other	4239282	4239282	0	+	0	1	143	141	0.0
CP008925.1	h6.sal.bam	other	4239283	4239283	0	+	0	2	139	144	0.0
CP008925.1	h6.sal.bam	other	4239284	4239284	0	+	0	2	138	142	0.0
CP008925.1	h6.sal.bam	other	4239285	4239285	0	+	0	0	138	140	0.0
CP008925.1	h6.sal.bam	other	4239286	4239286	0	+	2	0	138	140	2.0
CP008925.1	h6.sal.bam	other	4239287	4239287	0	+	0	3	138	140	0.0
CP008925.1	h6.sal.bam	other	4239288	4239288	0	+	0	4	138	139	0.0
CP008925.1	h6.sal.bam	other	4239289	4239289	0	+	1	2	137	135	1.0
CP008925.1	h6.sal.bam	other	4239290	4239290	0	+	2	3	137	136	2.0
CP008925.1	h6.sal.bam	other	4239291	4239291	0	+	1	0	134	134	1.0
CP008925.1	h6.sal.bam	other	4239292	4239292	0	+	3	2	128	135	3.0
CP008925.1	h6.sal.bam	other	4239293	4239293	0	+	2	4	130	133	2.0
CP008925.1	h6.sal.bam	other	4239294	4239294	0	+	1	1	131	134	1.0
CP008925.1	h6.sal.bam	other	4239295	4239295	0	+	5	3	136	134	5.0
CP008925.1	h6.sal.bam	other	4239296	4239296	0	+	0	0	134	131	0.0
CP008925.1	h6.sal.bam	other	4239297	4239297	0	+	0	2	133	131	0.0
CP008925.1	h6.sal.bam	other	4239298	4239298	0	+	3	2	133	132	3.0
CP008925.1	h6.sal.bam	other	4239299	4239299	0	+	3	3	134	132	2.0
CP008925.1	h6.sal.bam	other	4239300	4239300	0	+	1	4	129	136	0.6666666666666666
CP008925.1	h6.sal.bam	other	4239301	4239301	0	+	1	5	130	133	0.6666666666666666
CP008925.1	h6.sal.bam	other	4239302	4239302	0	+	3	2	133	128	1.5
CP008925.1	h6.sal.bam	other	4239303	4239303	0	+	4	1	134	126	2.0
CP008925.1	h6.sal.bam	other	4239304	4239304	0	+	2	3	131	126	1.0
CP008925.1	h6.sal.bam	other	4239305	4239305	0	+	3	3	131	127	1.5
CP008925.1	h6.sal.bam	other	4239306	4239306	0	+	1	1	131	129	0.6666666666666666
CP008925.1	h6.sal.bam	other	4239307	4239307	0	+	1	2	130	130	0.6666666666666666
CP008925.1	h6.sal.bam	other	4239308	4239308	0	+	2	2	131	135	1.3333333333333333
CP008925.1	h6.sal.bam	other	4239309	4239309	0	+	0	4	130	137	0.0
CP008925.1	h6.sal.bam	other	4239310	4239310	0	+	3	2	132	134	3.0
CP008925.1	h6.sal.bam	other	4239311	4239311	0	+	9	0	141	133	9.0
CP008925.1	h6.sal.bam	other	4239312	4239312	0	+	0	0	135	133	0.0
CP008925.1	h6.sal.bam	other	4239313	4239313	0	+	1	1	136	133	1.0
CP008925.1	h6.sal.bam	other	4239314	4239314	0	+	2	2	131	135	2.0
CP008925.1	h6.sal.bam	other	4239315	4239315	0	+	0	3	130	136	0.0
CP008925.1	h6.sal.bam	other	4239316	4239316	0	+	2	2	132	133	2.0
CP008925.1	h6.sal.bam	other	4239317	4239317	0	+	1	1	131	131	1.0
CP008925.1	h6.sal.bam	other	4239318	4239318	0	+	0	1	131	135	0.0
CP008925.1	h6.sal.bam	other	4239319	4239319	0	+	6	1	135	135	6.0
CP008925.1	h6.sal.bam	other	4239320	4239320	0	+	1	0	134	135	1.0
CP008925.1	h6.sal.bam	other	4239321	4239321	0	+	3	3	135	138	3.0
CP008925.1	h6.sal.bam	other	4239322	4239322	0	+	2	1	129	135	2.0
CP008925.1	h6.sal.bam	other	4239323	4239323	0	+	2	1	131	136	2.0
CP008925.1	h6.sal.bam	other	4239324	4239324	0	+	1	0	132	137	1.0
CP008925.1	h6.sal.bam	other	4239325	4239325	0	+	0	6	132	137	0.0
CP008925.1	h6.sal.bam	other	4239326	4239326	0	+	1	3	133	131	1.0
CP008925.1	h6.sal.bam	other	4239327	4239327	0	+	1	3	133	130	1.0
CP008925.1	h6.sal.bam	other	4239328	4239328	0	+	0	5	128	128	0.0
CP008925.1	h6.sal.bam	other	4239329	4239329	0	+	4	1	131	125	4.0
CP008925.1	h6.sal.bam	other	4239330	4239330	0	+	0	0	128	127	0.0
CP008925.1	h6.sal.bam	other	4239331	4239331	0	+	0	2	125	127	0.0
CP008925.1	h6.sal.bam	other	4239332	4239332	0	+	4	1	128	126	4.0
CP008925.1	h6.sal.bam	other	4239333	4239333	0	+	2	0	126	127	2.0
CP008925.1	h6.sal.bam	other	4239334	4239334	0	+	0	0	126	128	0.0
CP008925.1	h6.sal.bam	other	4239335	4239335	0	+	2	1	128	133	2.0
CP008925.1	h6.sal.bam	other	4239336	4239336	0	+	1	0	128	133	1.0
CP008925.1	h6.sal.bam	other	4239337	4239337	0	+	4	1	128	142	4.0
CP008925.1	h6.sal.bam	other	4239338	4239338	0	+	1	2	129	141	0.6666666666666666
CP008925.1	h6.sal.bam	other	4239339	4239339	0	+	0	2	124	146	0.0
CP008925.1	h6.sal.bam	other	4239340	4239340	0	+	3	3	123	146	2.0
CP008925.1	h6.sal.bam	other	4239341	4239341	0	+	2	1	124	144	1.0
CP008925.1	h6.sal.bam	other	4239342	4239342	0	+	2	4	125	144	1.0
CP008925.1	h6.sal.bam	other	4239343	4239343	0	+	2	1	125	142	1.3333333333333333
CP008925.1	h6.sal.bam	other	4239344	4239344	0	+	5	4	127	141	2.5
CP008925.1	h6.sal.bam	other	4239345	4239345	0	+	5	1	129	137	3.3333333333333335
CP008925.1	h6.sal.bam	other	4239346	4239346	0	+	4	1	131	142	2.0
CP008925.1	h6.sal.bam	other	4239347	4239347	0	+	0	1	131	141	0.0
CP008925.1	h6.sal.bam	other	4239348	4239348	0	+	3	3	132	141	2.0
CP008925.1	h6.sal.bam	other	4239349	4239349	0	+	3	4	132	139	2.0
CP008925.1	h6.sal.bam	other	4239350	4239350	0	+	3	1	135	137	1.5
CP008925.1	h6.sal.bam	other	4239351	4239351	0	+	0	7	129	139	0.0
CP008925.1	h6.sal.bam	other	4239352	4239352	0	+	2	1	131	134	1.0
CP008925.1	h6.sal.bam	other	4239353	4239353	0	+	2	1	133	134	1.0
CP008925.1	h6.sal.bam	other	4239354	4239354	0	+	5	1	136	135	3.3333333333333335
CP008925.1	h6.sal.bam	other	4239355	4239355	0	+	0	1	135	136	0.0
CP008925.1	h6.sal.bam	other	4239356	4239356	0	+	1	4	136	136	0.5
CP008925.1	h6.sal.bam	other	4239357	4239357	0	+	1	0	137	139	0.5
CP008925.1	h6.sal.bam	other	4239358	4239358	0	+	0	0	137	140	0.0
CP008925.1	h6.sal.bam	other	4239359	4239359	0	+	0	0	137	142	0.0
CP008925.1	h6.sal.bam	other	4239360	4239360	0	+	0	0	137	143	0.0
CP008925.1	h6.sal.bam	other	4239361	4239361	0	+	0	0	135	143	0.0
CP008925.1	h6.sal.bam	other	4239362	4239362	0	+	1	2	136	143	0.5
CP008925.1	h6.sal.bam	other	4239363	4239363	0	+	0	0	135	144	0.0
CP008925.1	h6.sal.bam	other	4239364	4239364	0	+	0	4	135	146	0.0
CP008925.1	h6.sal.bam	other	4239365	4239365	0	+	2	1	135	145	1.0
CP008925.1	h6.sal.bam	other	4239366	4239366	0	+	1	1	135	148	0.6666666666666666
CP008925.1	h6.sal.bam	other	4239367	4239367	0	+	0	4	132	151	0.0
CP008925.1	h6.sal.bam	other	4239368	4239368	0	+	0	1	129	150	0.0
CP008925.1	h6.sal.bam	other	4239369	4239369	0	+	2	0	130	152	1.0
CP008925.1	h6.sal.bam	other	4239370	4239370	0	+	1	2	127	154	0.5
CP008925.1	h6.sal.bam	other	4239371	4239371	0	+	1	1	128	155	0.5
CP008925.1	h6.sal.bam	other	4239372	4239372	0	+	2	2	130	154	1.3333333333333333
CP008925.1	h6.sal.bam	other	4239373	4239373	0	+	2	5	128	156	1.3333333333333333
CP008925.1	h6.sal.bam	other	4239374	4239374	0	+	0	2	125	152	0.0
CP008925.1	h6.sal.bam	other	4239375	4239375	0	+	3	1	127	153	1.5
CP008925.1	h6.sal.bam	other	4239376	4239376	0	+	4	1	117	153	2.0
CP008925.1	h6.sal.bam	other	4239377	4239377	0	+	2	0	116	152	1.0
CP008925.1	h6.sal.bam	other	4239378	4239378	0	+	2	2	117	155	1.0
CP008925.1	h6.sal.bam	other	4239379	4239379	0	+	2	2	118	155	1.0
CP008925.1	h6.sal.bam	other	4239380	4239380	0	+	0	5	117	154	0.0
CP008925.1	h6.sal.bam	other	4239381	4239381	0	+	1	2	108	151	0.5
CP008925.1	h6.sal.bam	other	4239382	4239382	0	+	1	8	109	151	0.5
CP008925.1	h6.sal.bam	other	4239383	4239383	0	+	1	3	110	143	0.5
CP008925.1	h6.sal.bam	other	4239384	4239384	0	+	4	1	114	142	2.0
CP008925.1	h6.sal.bam	other	4239385	4239385	0	+	1	1	112	143	0.5
CP008925.1	h6.sal.bam	other	4239386	4239386	0	+	2	0	103	142	1.0
CP008925.1	h6.sal.bam	other	4239387	4239387	0	+	3	1	89	142	1.5
CP008925.1	h6.sal.bam	other	4239388	4239388	0	+	2	2	91	142	1.0
CP008925.1	h6.sal.bam	other	4239389	4239389	0	+	1	4	91	141	0.5
CP008925.1	h6.sal.bam	other	4239390	4239390	0	+	4	1	95	140	2.0
CP008925.1	h6.sal.bam	other	4239391	4239391	0	+	3	2	98	139	1.5
CP008925.1	h6.sal.bam	other	4239392	4239392	0	+	2	2	100	141	1.0
CP008925.1	h6.sal.bam	other	4239393	4239393	0	+	1	1	101	139	0.5
CP008925.1	h6.sal.bam	other	4239394	4239394	0	+	4	1	97	138	2.0
CP008925.1	h6.sal.bam	other	4239395	4239395	0	+	0	3	97	137	0.0
CP008925.1	h6.sal.bam	other	4239396	4239396	0	+	3	0	96	135	3.0
CP008925.1	h6.sal.bam	other	4239397	4239397	0	+	1	3	96	135	0.6666666666666666
CP008925.1	h6.sal.bam	other	4239398	4239398	0	+	0	1	96	138	0.0
CP008925.1	h6.sal.bam	other	4239399	4239399	0	+	3	0	98	140	3.0
CP008925.1	h6.sal.bam	other	4239400	4239400	0	+	2	0	99	140	2.0
CP008925.1	h6.sal.bam	other	4239401	4239401	0	+	2	2	101	141	2.0
CP008925.1	h6.sal.bam	other	4239402	4239402	0	+	4	2	104	140	4.0
CP008925.1	h6.sal.bam	other	4239403	4239403	0	+	1	1	104	138	1.0
CP008925.1	h6.sal.bam	other	4239404	4239404	0	+	1	3	105	139	1.0
CP008925.1	h6.sal.bam	other	4239405	4239405	0	+	4	0	109	138	4.0
CP008925.1	h6.sal.bam	other	4239406	4239406	0	+	3	1	106	139	3.0
CP008925.1	h6.sal.bam	other	4239407	4239407	0	+	5	4	107	142	5.0
CP008925.1	h6.sal.bam	other	4239408	4239408	0	+	0	3	107	138	0.0
CP008925.1	h6.sal.bam	other	4239409	4239409	0	+	0	1	103	138	0.0
CP008925.1	h6.sal.bam	other	4239410	4239410	0	+	2	2	105	137	2.0
CP008925.1	h6.sal.bam	other	4239411	4239411	0	+	4	7	107	140	2.6666666666666665
CP008925.1	h6.sal.bam	other	4239412	4239412	0	+	0	2	107	134	0.0
CP008925.1	h6.sal.bam	other	4239413	4239413	0	+	0	5	107	132	0.0
CP008925.1	h6.sal.bam	other	4239414	4239414	0	+	0	2	107	130	0.0
CP008925.1	h6.sal.bam	other	4239415	4239415	0	+	2	1	108	129	1.0
CP008925.1	h6.sal.bam	other	4239416	4239416	0	+	0	1	108	128	0.0
CP008925.1	h6.sal.bam	other	4239417	4239417	0	+	2	2	104	127	1.0
CP008925.1	h6.sal.bam	other	4239418	4239418	0	+	5	1	103	127	2.5
CP008925.1	h6.sal.bam	other	4239419	4239419	0	+	0	3	103	126	0.0
CP008925.1	h6.sal.bam	other	4239420	4239420	0	+	1	2	102	126	0.5
CP008925.1	h6.sal.bam	other	4239421	4239421	0	+	3	0	105	124	1.5
CP008925.1	h6.sal.bam	other	4239422	4239422	0	+	0	2	105	124	0.0
CP008925.1	h6.sal.bam	other	4239423	4239423	0	+	7	1	112	122	3.5
CP008925.1	h6.sal.bam	other	4239424	4239424	0	+	5	2	116	122	2.5
CP008925.1	h6.sal.bam	other	4239425	4239425	0	+	5	3	121	124	2.5
CP008925.1	h6.sal.bam	other	4239426	4239426	0	+	3	2	124	121	1.5
CP008925.1	h6.sal.bam	other	4239427	4239427	0	+	3	1	127	127	1.5
CP008925.1	h6.sal.bam	other	4239428	4239428	0	+	3	2	130	129	1.5
CP008925.1	h6.sal.bam	other	4239429	4239429	0	+	5	1	134	129	3.3333333333333335
CP008925.1	h6.sal.bam	other	4239430	4239430	0	+	0	1	134	128	0.0
CP008925.1	h6.sal.bam	other	4239431	4239431	0	+	0	7	134	129	0.0
CP008925.1	h6.sal.bam	other	4239432	4239432	0	+	0	1	134	124	0.0
CP008925.1	h6.sal.bam	other	4239433	4239433	0	+	1	2	135	123	0.6666666666666666
CP008925.1	h6.sal.bam	other	4239434	4239434	0	+	7	1	142	121	7.0
CP008925.1	h6.sal.bam	other	4239435	4239435	0	+	1	3	142	120	0.6666666666666666
CP008925.1	h6.sal.bam	other	4239436	4239436	0	+	2	0	144	119	1.3333333333333333
CP008925.1	h6.sal.bam	other	4239437	4239437	0	+	0	0	144	120	0.0
CP008925.1	h6.sal.bam	other	4239438	4239438	0	+	3	2	147	121	3.0
CP008925.1	h6.sal.bam	other	4239439	4239439	0	+	2	3	145	120	2.0
CP008925.1	h6.sal.bam	other	4239440	4239440	0	+	0	4	145	121	0.0
CP008925.1	h6.sal.bam	other	4239441	4239441	0	+	2	4	147	117	2.0
CP008925.1	h6.sal.bam	other	4239442	4239442	0	+	1	4	147	117	1.0
CP008925.1	h6.sal.bam	other	4239443	4239443	0	+	0	3	147	113	0.0
CP008925.1	h6.sal.bam	other	4239444	4239444	0	+	1	2	148	112	1.0
CP008925.1	h6.sal.bam	other	4239445	4239445	0	+	0	3	146	112	0.0
CP008925.1	h6.sal.bam	other	4239446	4239446	0	+	1	4	147	109	1.0
CP008925.1	h6.sal.bam	other	4239447	4239447	0	+	3	0	147	106	3.0
CP008925.1	h6.sal.bam	other	4239448	4239448	0	+	0	1	145	107	0.0
CP008925.1	h6.sal.bam	other	4239449	4239449	0	+	3	3	148	109	3.0
CP008925.1	h6.sal.bam	other	4239450	4239450	0	+	1	1	146	108	1.0
CP008925.1	h6.sal.bam	other	4239451	4239451	0	+	1	2	144	108	1.0
CP008925.1	h6.sal.bam	other	4239452	4239452	0	+	2	2	144	106	2.0
CP008925.1	h6.sal.bam	other	4239453	4239453	0	+	0	1	142	104	0.0
CP008925.1	h6.sal.bam	other	4239454	4239454	0	+	0	0	140	106	0.0
CP008925.1	h6.sal.bam	other	4239455	4239455	0	+	2	2	142	107	2.0
CP008925.1	h6.sal.bam	other	4239456	4239456	0	+	0	2	141	105	0.0
CP008925.1	h6.sal.bam	other	4239457	4239457	0	+	0	0	140	119	0.0
CP008925.1	h6.sal.bam	other	4239458	4239458	0	+	2	3	141	122	2.0
CP008925.1	h6.sal.bam	other	4239459	4239459	0	+	0	3	137	120	0.0
CP008925.1	h6.sal.bam	other	4239460	4239460	0	+	2	0	138	118	2.0
CP008925.1	h6.sal.bam	other	4239461	4239461	0	+	3	0	139	121	3.0
CP008925.1	h6.sal.bam	other	4239462	4239462	0	+	2	0	138	125	2.0
CP008925.1	h6.sal.bam	other	4239463	4239463	0	+	1	1	132	127	1.0
CP008925.1	h6.sal.bam	other	4239464	4239464	0	+	2	2	134	130	2.0
CP008925.1	h6.sal.bam	other	4239465	4239465	0	+	0	0	134	131	0.0
CP008925.1	h6.sal.bam	other	4239466	4239466	0	+	0	4	128	131	0.0
CP008925.1	h6.sal.bam	other	4239467	4239467	0	+	1	0	129	129	1.0
CP008925.1	h6.sal.bam	other	4239468	4239468	0	+	3	0	132	132	3.0
CP008925.1	h6.sal.bam	other	4239469	4239469	0	+	2	0	130	133	2.0
CP008925.1	h6.sal.bam	other	4239470	4239470	0	+	0	1	130	138	0.0
CP008925.1	h6.sal.bam	other	4239471	4239471	0	+	4	4	131	137	4.0
CP008925.1	h6.sal.bam	other	4239472	4239472	0	+	2	2	132	135	2.0
CP008925.1	h6.sal.bam	other	4239473	4239473	0	+	1	3	133	136	1.0
CP008925.1	h6.sal.bam	other	4239474	4239474	0	+	5	1	135	136	5.0
CP008925.1	h6.sal.bam	other	4239475	4239475	0	+	1	0	128	135	1.0
CP008925.1	h6.sal.bam	other	4239476	4239476	0	+	2	2	130	136	2.0
CP008925.1	h6.sal.bam	other	4239477	4239477	0	+	5	0	135	134	5.0
CP008925.1	h6.sal.bam	other	4239478	4239478	0	+	0	1	134	134	0.0
CP008925.1	h6.sal.bam	other	4239479	4239479	0	+	0	3	133	139	0.0
CP008925.1	h6.sal.bam	other	4239480	4239480	0	+	0	0	129	146	0.0
CP008925.1	h6.sal.bam	other	4239481	4239481	0	+	0	5	126	149	0.0
CP008925.1	h6.sal.bam	other	4239482	4239482	0	+	1	1	122	144	1.0
CP008925.1	h6.sal.bam	other	4239483	4239483	0	+	1	1	123	145	1.0
CP008925.1	h6.sal.bam	other	4239484	4239484	0	+	1	3	124	146	1.0
CP008925.1	h6.sal.bam	other	4239485	4239485	0	+	3	3	123	144	3.0
CP008925.1	h6.sal.bam	other	4239486	4239486	0	+	2	1	123	144	2.0
CP008925.1	h6.sal.bam	other	4239487	4239487	0	+	4	1	127	143	4.0
CP008925.1	h6.sal.bam	other	4239488	4239488	0	+	1	2	128	144	1.0
CP008925.1	h6.sal.bam	other	4239489	4239489	0	+	0	3	128	145	0.0
CP008925.1	h6.sal.bam	other	4239490	4239490	0	+	0	3	125	142	0.0
CP008925.1	h6.sal.bam	other	4239491	4239491	0	+	3	1	126	141	3.0
CP008925.1	h6.sal.bam	other	4239492	4239492	0	+	2	1	123	140	2.0
CP008925.1	h6.sal.bam	other	4239493	4239493	0	+	1	1	121	141	1.0
CP008925.1	h6.sal.bam	other	4239494	4239494	0	+	3	0	124	143	3.0
CP008925.1	h6.sal.bam	other	4239495	4239495	0	+	6	0	126	144	6.0
CP008925.1	h6.sal.bam	other	4239496	4239496	0	+	0	1	126	144	0.0
CP008925.1	h6.sal.bam	other	4239497	4239497	0	+	0	0	126	145	0.0
CP008925.1	h6.sal.bam	other	4239498	4239498	0	+	1	3	120	149	1.0
CP008925.1	h6.sal.bam	other	4239499	4239499	0	+	1	1	111	146	1.0
CP008925.1	h6.sal.bam	other	4239500	4239500	0	+	2	5	112	145	2.0
CP008925.1	h6.sal.bam	other	4239501	4239501	0	+	1	2	111	143	1.0
CP008925.1	h6.sal.bam	other	4239502	4239502	0	+	0	2	109	144	0.0
CP008925.1	h6.sal.bam	other	4239503	4239503	0	+	1	2	108	142	1.0
CP008925.1	h6.sal.bam	other	4239504	4239504	0	+	2	1	105	141	2.0
CP008925.1	h6.sal.bam	other	4239505	4239505	0	+	0	1	105	142	0.0
CP008925.1	h6.sal.bam	other	4239506	4239506	0	+	3	2	108	141	3.0
CP008925.1	h6.sal.bam	other	4239507	4239507	0	+	1	0	109	140	1.0
CP008925.1	h6.sal.bam	other	4239508	4239508	0	+	1	1	109	142	1.0
CP008925.1	h6.sal.bam	other	4239509	4239509	0	+	1	1	102	144	1.0
CP008925.1	h6.sal.bam	other	4239510	4239510	0	+	0	0	102	143	0.0
CP008925.1	h6.sal.bam	other	4239511	4239511	0	+	3	1	103	143	3.0
CP008925.1	h6.sal.bam	other	4239512	4239512	0	+	3	2	106	146	3.0
CP008925.1	h6.sal.bam	other	4239513	4239513	0	+	0	3	103	144	0.0
CP008925.1	h6.sal.bam	other	4239514	4239514	0	+	0	2	101	142	0.0
CP008925.1	h6.sal.bam	other	4239515	4239515	0	+	1	2	102	143	1.0
CP008925.1	h6.sal.bam	other	4239516	4239516	0	+	1	4	101	143	1.0
CP008925.1	h6.sal.bam	other	4239517	4239517	0	+	1	1	101	139	1.0
CP008925.1	h6.sal.bam	other	4239518	4239518	0	+	1	3	102	140	1.0
CP008925.1	h6.sal.bam	other	4239519	4239519	0	+	1	2	102	137	1.0
CP008925.1	h6.sal.bam	other	4239520	4239520	0	+	3	0	105	136	3.0
CP008925.1	h6.sal.bam	other	4239521	4239521	0	+	3	2	106	139	3.0
CP008925.1	h6.sal.bam	other	4239522	4239522	0	+	2	2	105	137	2.0
CP008925.1	h6.sal.bam	other	4239523	4239523	0	+	3	2	108	137	3.0
CP008925.1	h6.sal.bam	other	4239524	4239524	0	+	1	2	106	135	1.0
CP008925.1	h6.sal.bam	other	4239525	4239525	0	+	2	1	107	135	2.0
CP008925.1	h6.sal.bam	other	4239526	4239526	0	+	2	7	108	136	2.0
CP008925.1	h6.sal.bam	other	4239527	4239527	0	+	6	3	113	130	6.0
CP008925.1	h6.sal.bam	other	4239528	4239528	0	+	1	0	110	129	1.0
CP008925.1	h6.sal.bam	other	4239529	4239529	0	+	0	2	110	129	0.0
CP008925.1	h6.sal.bam	other	4239530	4239530	0	+	1	6	111	131	1.0
CP008925.1	h6.sal.bam	other	4239531	4239531	0	+	3	1	114	127	3.0
CP008925.1	h6.sal.bam	other	4239532	4239532	0	+	3	6	117	127	3.0
CP008925.1	h6.sal.bam	other	4239533	4239533	0	+	3	2	120	126	3.0
CP008925.1	h6.sal.bam	other	4239534	4239534	0	+	3	1	123	125	2.0
CP008925.1	h6.sal.bam	other	4239535	4239535	0	+	5	4	126	125	5.0
CP008925.1	h6.sal.bam	other	4239536	4239536	0	+	1	4	122	121	1.0
CP008925.1	h6.sal.bam	other	4239537	4239537	0	+	0	2	121	119	0.0
CP008925.1	h6.sal.bam	other	4239538	4239538	0	+	1	2	122	117	1.0
CP008925.1	h6.sal.bam	other	4239539	4239539	0	+	0	1	120	118	0.0
CP008925.1	h6.sal.bam	other	4239540	4239540	0	+	3	0	120	117	3.0
CP008925.1	h6.sal.bam	other	4239541	4239541	0	+	0	3	120	117	0.0
CP008925.1	h6.sal.bam	other	4239542	4239542	0	+	3	4	122	117	3.0
CP008925.1	h6.sal.bam	other	4239543	4239543	0	+	2	1	123	113	2.0
CP008925.1	h6.sal.bam	other	4239544	4239544	0	+	5	2	127	114	5.0
CP008925.1	h6.sal.bam	other	4239545	4239545	0	+	2	1	127	112	2.0
CP008925.1	h6.sal.bam	other	4239546	4239546	0	+	3	4	127	112	3.0
CP008925.1	h6.sal.bam	other	4239547	4239547	0	+	0	2	127	108	0.0
CP008925.1	h6.sal.bam	other	4239548	4239548	0	+	2	4	128	108	1.3333333333333333
CP008925.1	h6.sal.bam	other	4239549	4239549	0	+	3	0	126	109	1.5
CP008925.1	h6.sal.bam	other	4239550	4239550	0	+	3	0	127	112	2.0
CP008925.1	h6.sal.bam	other	4239551	4239551	0	+	2	1	124	116	1.0
CP008925.1	h6.sal.bam	other	4239552	4239552	0	+	0	3	124	115	0.0
CP008925.1	h6.sal.bam	other	4239553	4239553	0	+	2	0	126	116	1.0
CP008925.1	h6.sal.bam	other	4239554	4239554	0	+	0	4	126	118	0.0
CP008925.1	h6.sal.bam	other	4239555	4239555	0	+	3	3	128	116	1.5
CP008925.1	h6.sal.bam	other	4239556	4239556	0	+	0	0	128	114	0.0
CP008925.1	h6.sal.bam	other	4239557	4239557	0	+	1	2	129	115	0.5
CP008925.1	h6.sal.bam	other	4239558	4239558	0	+	4	2	131	116	2.0
CP008925.1	h6.sal.bam	other	4239559	4239559	0	+	2	1	132	116	1.0
CP008925.1	h6.sal.bam	other	4239560	4239560	0	+	4	3	133	116	2.0
CP008925.1	h6.sal.bam	other	4239561	4239561	0	+	2	0	133	114	1.0
CP008925.1	h6.sal.bam	other	4239562	4239562	0	+	3	2	133	115	1.5
CP008925.1	h6.sal.bam	other	4239563	4239563	0	+	0	3	132	117	0.0
CP008925.1	h6.sal.bam	other	4239564	4239564	0	+	2	0	134	115	1.0
CP008925.1	h6.sal.bam	other	4239565	4239565	0	+	0	2	134	115	0.0
CP008925.1	h6.sal.bam	other	4239566	4239566	0	+	0	1	131	112	0.0
CP008925.1	h6.sal.bam	other	4239567	4239567	0	+	0	2	129	113	0.0
CP008925.1	h6.sal.bam	other	4239568	4239568	0	+	0	2	128	114	0.0
CP008925.1	h6.sal.bam	other	4239569	4239569	0	+	4	0	129	118	2.0
CP008925.1	h6.sal.bam	other	4239570	4239570	0	+	3	2	126	121	1.5
CP008925.1	h6.sal.bam	other	4239571	4239571	0	+	5	4	131	120	2.5
CP008925.1	h6.sal.bam	other	4239572	4239572	0	+	8	2	139	121	4.0
CP008925.1	h6.sal.bam	other	4239573	4239573	0	+	1	0	139	119	0.5
CP008925.1	h6.sal.bam	other	4239574	4239574	0	+	1	1	139	119	0.5
CP008925.1	h6.sal.bam	other	4239575	4239575	0	+	0	0	137	119	0.0
CP008925.1	h6.sal.bam	other	4239576	4239576	0	+	1	3	137	120	0.5
CP008925.1	h6.sal.bam	other	4239577	4239577	0	+	1	0	138	118	0.5
CP008925.1	h6.sal.bam	other	4239578	4239578	0	+	0	2	137	120	0.0
CP008925.1	h6.sal.bam	other	4239579	4239579	0	+	1	1	136	118	0.5
CP008925.1	h6.sal.bam	other	4239580	4239580	0	+	3	0	136	118	1.5
CP008925.1	h6.sal.bam	other	4239581	4239581	0	+	2	1	137	120	1.0
CP008925.1	h6.sal.bam	other	4239582	4239582	0	+	0	2	137	119	0.0
CP008925.1	h6.sal.bam	other	4239583	4239583	0	+	3	3	139	117	1.5
CP008925.1	h6.sal.bam	other	4239584	4239584	0	+	3	2	141	119	1.5
CP008925.1	h6.sal.bam	other	4239585	4239585	0	+	0	1	141	117	0.0
CP008925.1	h6.sal.bam	other	4239586	4239586	0	+	1	1	139	118	0.5
CP008925.1	h6.sal.bam	other	4239587	4239587	0	+	2	0	138	123	1.0
CP008925.1	h6.sal.bam	other	4239588	4239588	0	+	1	2	139	124	0.5
CP008925.1	h6.sal.bam	other	4239589	4239589	0	+	1	2	140	124	0.5
CP008925.1	h6.sal.bam	other	4239590	4239590	0	+	2	2	140	122	1.0
CP008925.1	h6.sal.bam	other	4239591	4239591	0	+	1	0	140	120	0.5
CP008925.1	h6.sal.bam	other	4239592	4239592	0	+	3	2	141	122	1.5
CP008925.1	h6.sal.bam	other	4239593	4239593	0	+	2	1	143	123	1.0
CP008925.1	h6.sal.bam	other	4239594	4239594	0	+	5	0	144	125	2.5
CP008925.1	h6.sal.bam	other	4239595	4239595	0	+	2	3	146	125	1.0
CP008925.1	h6.sal.bam	other	4239596	4239596	0	+	0	1	143	125	0.0
CP008925.1	h6.sal.bam	other	4239597	4239597	0	+	1	1	143	127	0.5
CP008925.1	h6.sal.bam	other	4239598	4239598	0	+	6	0	146	126	3.0
CP008925.1	h6.sal.bam	other	4239599	4239599	0	+	2	2	146	126	1.0
CP008925.1	h6.sal.bam	other	4239600	4239600	0	+	0	2	145	130	0.0
CP008925.1	h6.sal.bam	other	4239601	4239601	0	+	3	1	138	129	2.0
CP008925.1	h6.sal.bam	other	4239602	4239602	0	+	5	3	143	131	2.5
CP008925.1	h6.sal.bam	other	4239603	4239603	0	+	2	0	145	131	1.0
CP008925.1	h6.sal.bam	other	4239604	4239604	0	+	0	5	145	131	0.0
CP008925.1	h6.sal.bam	other	4239605	4239605	0	+	3	1	145	129	1.5
CP008925.1	h6.sal.bam	other	4239606	4239606	0	+	0	3	145	132	0.0
CP008925.1	h6.sal.bam	other	4239607	4239607	0	+	3	2	145	132	1.5
CP008925.1	h6.sal.bam	other	4239608	4239608	0	+	1	1	143	133	0.5
CP008925.1	h6.sal.bam	other	4239609	4239609	0	+	0	1	139	133	0.0
CP008925.1	h6.sal.bam	other	4239610	4239610	0	+	2	2	137	133	1.0
CP008925.1	h6.sal.bam	other	4239611	4239611	0	+	1	0	135	134	0.5
CP008925.1	h6.sal.bam	other	4239612	4239612	0	+	2	4	137	134	1.0
CP008925.1	h6.sal.bam	other	4239613	4239613	0	+	2	1	139	132	1.0
CP008925.1	h6.sal.bam	other	4239614	4239614	0	+	0	0	139	133	0.0
CP008925.1	h6.sal.bam	other	4239615	4239615	0	+	3	1	140	133	1.5
CP008925.1	h6.sal.bam	other	4239616	4239616	0	+	3	1	140	132	1.5
CP008925.1	h6.sal.bam	other	4239617	4239617	0	+	2	0	142	131	1.0
CP008925.1	h6.sal.bam	other	4239618	4239618	0	+	0	2	138	131	0.0
CP008925.1	h6.sal.bam	other	4239619	4239619	0	+	2	1	137	129	1.0
CP008925.1	h6.sal.bam	other	4239620	4239620	0	+	0	1	135	134	0.0
CP008925.1	h6.sal.bam	other	4239621	4239621	0	+	3	1	135	142	1.5
CP008925.1	h6.sal.bam	other	4239622	4239622	0	+	2	0	136	144	1.0
CP008925.1	h6.sal.bam	other	4239623	4239623	0	+	2	5	136	147	1.0
CP008925.1	h6.sal.bam	other	4239624	4239624	0	+	5	4	138	142	2.5
CP008925.1	h6.sal.bam	other	4239625	4239625	0	+	2	3	136	138	1.0
CP008925.1	h6.sal.bam	other	4239626	4239626	0	+	1	3	137	137	0.5
CP008925.1	h6.sal.bam	other	4239627	4239627	0	+	1	2	138	135	0.5
CP008925.1	h6.sal.bam	other	4239628	4239628	0	+	4	0	140	133	2.0
CP008925.1	h6.sal.bam	other	4239629	4239629	0	+	0	2	140	133	0.0
CP008925.1	h6.sal.bam	other	4239630	4239630	0	+	1	1	138	131	0.5
CP008925.1	h6.sal.bam	other	4239631	4239631	0	+	1	1	138	130	0.5
CP008925.1	h6.sal.bam	other	4239632	4239632	0	+	4	3	142	134	2.0
CP008925.1	h6.sal.bam	other	4239633	4239633	0	+	1	1	139	132	0.5
CP008925.1	h6.sal.bam	other	4239634	4239634	0	+	1	2	138	131	0.5
CP008925.1	h6.sal.bam	other	4239635	4239635	0	+	3	1	137	138	1.5
CP008925.1	h6.sal.bam	other	4239636	4239636	0	+	0	1	132	142	0.0
CP008925.1	h6.sal.bam	other	4239637	4239637	0	+	2	4	134	141	1.0
CP008925.1	h6.sal.bam	other	4239638	4239638	0	+	4	1	138	138	2.0
CP008925.1	h6.sal.bam	other	4239639	4239639	0	+	1	1	137	137	0.5
CP008925.1	h6.sal.bam	other	4239640	4239640	0	+	0	1	137	137	0.0
CP008925.1	h6.sal.bam	other	4239641	4239641	0	+	3	1	140	140	1.5
CP008925.1	h6.sal.bam	other	4239642	4239642	0	+	1	3	141	139	0.5
CP008925.1	h6.sal.bam	other	4239643	4239643	0	+	0	6	140	138	0.0
CP008925.1	h6.sal.bam	other	4239644	4239644	0	+	0	3	136	134	0.0
CP008925.1	h6.sal.bam	other	4239645	4239645	0	+	4	1	137	131	2.0
CP008925.1	h6.sal.bam	other	4239646	4239646	0	+	5	3	137	130	2.5
CP008925.1	h6.sal.bam	other	4239647	4239647	0	+	1	0	130	134	0.5
CP008925.1	h6.sal.bam	other	4239648	4239648	0	+	0	1	130	137	0.0
CP008925.1	h6.sal.bam	other	4239649	4239649	0	+	0	1	128	138	0.0
CP008925.1	h6.sal.bam	other	4239650	4239650	0	+	0	0	127	141	0.0
CP008925.1	h6.sal.bam	other	4239651	4239651	0	+	3	1	130	142	1.5
CP008925.1	h6.sal.bam	other	4239652	4239652	0	+	3	2	132	142	1.5
CP008925.1	h6.sal.bam	other	4239653	4239653	0	+	2	0	133	142	1.0
CP008925.1	h6.sal.bam	other	4239654	4239654	0	+	2	1	135	143	1.0
CP008925.1	h6.sal.bam	other	4239655	4239655	0	+	1	2	132	146	0.5
CP008925.1	h6.sal.bam	other	4239656	4239656	0	+	2	2	133	147	1.0
CP008925.1	h6.sal.bam	other	4239657	4239657	0	+	0	2	133	145	0.0
CP008925.1	h6.sal.bam	other	4239658	4239658	0	+	2	1	132	144	1.0
CP008925.1	h6.sal.bam	other	4239659	4239659	0	+	1	1	130	143	0.5
CP008925.1	h6.sal.bam	other	4239660	4239660	0	+	3	3	133	145	1.5
CP008925.1	h6.sal.bam	other	4239661	4239661	0	+	3	4	135	143	1.5
CP008925.1	h6.sal.bam	other	4239662	4239662	0	+	4	1	138	139	2.0
CP008925.1	h6.sal.bam	other	4239663	4239663	0	+	2	2	138	138	1.0
CP008925.1	h6.sal.bam	other	4239664	4239664	0	+	1	0	139	136	0.5
CP008925.1	h6.sal.bam	other	4239665	4239665	0	+	4	0	140	140	2.0
CP008925.1	h6.sal.bam	other	4239666	4239666	0	+	3	2	139	144	1.5
CP008925.1	h6.sal.bam	other	4239667	4239667	0	+	0	3	139	142	0.0
CP008925.1	h6.sal.bam	other	4239668	4239668	0	+	1	3	138	142	0.5
CP008925.1	h6.sal.bam	other	4239669	4239669	0	+	1	3	135	140	0.5
CP008925.1	h6.sal.bam	other	4239670	4239670	0	+	1	1	133	138	0.5
CP008925.1	h6.sal.bam	other	4239671	4239671	0	+	5	3	138	137	2.5
CP008925.1	h6.sal.bam	other	4239672	4239672	0	+	2	2	138	135	1.0
CP008925.1	h6.sal.bam	other	4239673	4239673	0	+	2	2	133	138	1.0
CP008925.1	h6.sal.bam	other	4239674	4239674	0	+	1	2	134	136	0.6666666666666666
CP008925.1	h6.sal.bam	other	4239675	4239675	0	+	0	1	134	140	0.0
CP008925.1	h6.sal.bam	other	4239676	4239676	0	+	3	3	134	140	1.5
CP008925.1	h6.sal.bam	other	4239677	4239677	0	+	4	3	133	140	2.0
CP008925.1	h6.sal.bam	other	4239678	4239678	0	+	1	2	132	138	0.5
CP008925.1	h6.sal.bam	other	4239679	4239679	0	+	1	1	133	136	0.5
CP008925.1	h6.sal.bam	other	4239680	4239680	0	+	2	4	132	135	1.0
CP008925.1	h6.sal.bam	other	4239681	4239681	0	+	1	3	133	139	0.5
CP008925.1	h6.sal.bam	other	4239682	4239682	0	+	0	3	130	138	0.0
CP008925.1	h6.sal.bam	other	4239683	4239683	0	+	2	1	131	135	1.0
CP008925.1	h6.sal.bam	other	4239684	4239684	0	+	3	0	134	135	1.5
CP008925.1	h6.sal.bam	other	4239685	4239685	0	+	1	3	133	137	0.5
CP008925.1	h6.sal.bam	other	4239686	4239686	0	+	0	0	131	136	0.0
CP008925.1	h6.sal.bam	other	4239687	4239687	0	+	1	2	128	136	0.5
CP008925.1	h6.sal.bam	other	4239688	4239688	0	+	2	2	130	134	1.0
CP008925.1	h6.sal.bam	other	4239689	4239689	0	+	2	1	130	132	1.0
CP008925.1	h6.sal.bam	other	4239690	4239690	0	+	2	1	130	131	1.0
CP008925.1	h6.sal.bam	other	4239691	4239691	0	+	0	0	128	136	0.0
CP008925.1	h6.sal.bam	other	4239692	4239692	0	+	1	2	127	139	0.5
CP008925.1	h6.sal.bam	other	4239693	4239693	0	+	4	2	130	141	2.0
CP008925.1	h6.sal.bam	other	4239694	4239694	0	+	1	5	131	139	0.5
CP008925.1	h6.sal.bam	other	4239695	4239695	0	+	0	4	131	136	0.0
CP008925.1	h6.sal.bam	other	4239696	4239696	0	+	3	3	131	136	1.5
CP008925.1	h6.sal.bam	other	4239697	4239697	0	+	5	3	134	133	2.5
CP008925.1	h6.sal.bam	other	4239698	4239698	0	+	0	0	132	132	0.0
CP008925.1	h6.sal.bam	other	4239699	4239699	0	+	0	1	127	133	0.0
CP008925.1	h6.sal.bam	other	4239700	4239700	0	+	5	1	130	133	2.5
CP008925.1	h6.sal.bam	other	4239701	4239701	0	+	2	1	131	135	1.0
CP008925.1	h6.sal.bam	other	4239702	4239702	0	+	2	0	128	135	1.0
CP008925.1	h6.sal.bam	other	4239703	4239703	0	+	1	0	129	135	0.5
CP008925.1	h6.sal.bam	other	4239704	4239704	0	+	4	1	133	138	2.0
CP008925.1	h6.sal.bam	other	4239705	4239705	0	+	2	0	134	140	1.0
CP008925.1	h6.sal.bam	other	4239706	4239706	0	+	7	4	140	140	3.5
CP008925.1	h6.sal.bam	other	4239707	4239707	0	+	4	1	139	139	2.0
CP008925.1	h6.sal.bam	other	4239708	4239708	0	+	1	1	140	138	0.5
CP008925.1	h6.sal.bam	other	4239709	4239709	0	+	1	8	139	143	0.5
CP008925.1	h6.sal.bam	other	4239710	4239710	0	+	3	5	139	139	1.5
CP008925.1	h6.sal.bam	other	4239711	4239711	0	+	1	0	140	135	0.5
CP008925.1	h6.sal.bam	other	4239712	4239712	0	+	4	1	142	135	2.0
CP008925.1	h6.sal.bam	other	4239713	4239713	0	+	4	3	142	136	2.0
CP008925.1	h6.sal.bam	other	4239714	4239714	0	+	2	1	143	133	1.0
CP008925.1	h6.sal.bam	other	4239715	4239715	0	+	1	1	144	133	0.5
CP008925.1	h6.sal.bam	other	4239716	4239716	0	+	4	1	147	135	2.0
CP008925.1	h6.sal.bam	other	4239717	4239717	0	+	2	1	148	134	1.0
CP008925.1	h6.sal.bam	other	4239718	4239718	0	+	0	2	148	134	0.0
CP008925.1	h6.sal.bam	other	4239719	4239719	0	+	1	1	145	135	0.5
CP008925.1	h6.sal.bam	other	4239720	4239720	0	+	0	2	138	136	0.0
CP008925.1	h6.sal.bam	other	4239721	4239721	0	+	0	4	138	135	0.0
CP008925.1	h6.sal.bam	other	4239722	4239722	0	+	4	3	141	132	2.0
CP008925.1	h6.sal.bam	other	4239723	4239723	0	+	2	2	143	133	1.0
CP008925.1	h6.sal.bam	other	4239724	4239724	0	+	1	5	144	134	0.5
CP008925.1	h6.sal.bam	other	4239725	4239725	0	+	2	1	146	130	1.0
CP008925.1	h6.sal.bam	other	4239726	4239726	0	+	2	1	142	131	1.0
CP008925.1	h6.sal.bam	other	4239727	4239727	0	+	3	2	145	131	1.5
CP008925.1	h6.sal.bam	other	4239728	4239728	0	+	1	4	144	130	0.5
CP008925.1	h6.sal.bam	other	4239729	4239729	0	+	2	1	144	126	1.0
CP008925.1	h6.sal.bam	other	4239730	4239730	0	+	4	3	147	126	2.0
CP008925.1	h6.sal.bam	other	4239731	4239731	0	+	2	0	147	128	1.0
CP008925.1	h6.sal.bam	other	4239732	4239732	0	+	2	0	149	128	1.0
CP008925.1	h6.sal.bam	other	4239733	4239733	0	+	3	0	149	128	1.5
CP008925.1	h6.sal.bam	other	4239734	4239734	0	+	2	4	150	128	1.0
CP008925.1	h6.sal.bam	other	4239735	4239735	0	+	6	1	154	131	3.0
CP008925.1	h6.sal.bam	other	4239736	4239736	0	+	2	0	154	130	1.0
CP008925.1	h6.sal.bam	other	4239737	4239737	0	+	4	0	154	133	2.0
CP008925.1	h6.sal.bam	other	4239738	4239738	0	+	1	0	153	133	0.5
CP008925.1	h6.sal.bam	other	4239739	4239739	0	+	2	4	154	133	1.0
CP008925.1	h6.sal.bam	other	4239740	4239740	0	+	0	5	151	131	0.0
CP008925.1	h6.sal.bam	other	4239741	4239741	0	+	2	0	150	131	1.0
CP008925.1	h6.sal.bam	other	4239742	4239742	0	+	2	4	151	132	1.0
CP008925.1	h6.sal.bam	other	4239743	4239743	0	+	0	2	151	129	0.0
CP008925.1	h6.sal.bam	other	4239744	4239744	0	+	2	0	152	129	1.0
CP008925.1	h6.sal.bam	other	4239745	4239745	0	+	1	0	151	129	0.5
CP008925.1	h6.sal.bam	other	4239746	4239746	0	+	1	1	148	129	0.5
CP008925.1	h6.sal.bam	other	4239747	4239747	0	+	0	4	146	128	0.0
CP008925.1	h6.sal.bam	other	4239748	4239748	0	+	2	3	146	125	1.0
CP008925.1	h6.sal.bam	other	4239749	4239749	0	+	1	3	145	125	0.5
CP008925.1	h6.sal.bam	other	4239750	4239750	0	+	1	1	146	123	0.5
CP008925.1	h6.sal.bam	other	4239751	4239751	0	+	1	3	145	123	0.5
CP008925.1	h6.sal.bam	other	4239752	4239752	0	+	2	1	143	124	1.0
CP008925.1	h6.sal.bam	other	4239753	4239753	0	+	0	3	142	123	0.0
CP008925.1	h6.sal.bam	other	4239754	4239754	0	+	3	2	144	120	1.5
CP008925.1	h6.sal.bam	other	4239755	4239755	0	+	3	3	145	130	1.5
CP008925.1	h6.sal.bam	other	4239756	4239756	0	+	0	2	144	128	0.0
CP008925.1	h6.sal.bam	other	4239757	4239757	0	+	2	1	145	127	1.0
CP008925.1	h6.sal.bam	other	4239758	4239758	0	+	4	1	148	129	2.0
CP008925.1	h6.sal.bam	other	4239759	4239759	0	+	3	2	148	128	1.5
CP008925.1	h6.sal.bam	other	4239760	4239760	0	+	1	0	147	127	0.5
CP008925.1	h6.sal.bam	other	4239761	4239761	0	+	3	5	150	131	1.5
CP008925.1	h6.sal.bam	other	4239762	4239762	0	+	0	0	147	129	0.0
CP008925.1	h6.sal.bam	other	4239763	4239763	0	+	0	0	146	132	0.0
CP008925.1	h6.sal.bam	other	4239764	4239764	0	+	2	1	148	132	1.0
CP008925.1	h6.sal.bam	other	4239765	4239765	0	+	1	2	147	131	0.5
CP008925.1	h6.sal.bam	other	4239766	4239766	0	+	1	2	148	129	0.5
CP008925.1	h6.sal.bam	other	4239767	4239767	0	+	2	2	148	129	1.0
CP008925.1	h6.sal.bam	other	4239768	4239768	0	+	1	1	145	127	0.5
CP008925.1	h6.sal.bam	other	4239769	4239769	0	+	2	2	146	126	1.0
CP008925.1	h6.sal.bam	other	4239770	4239770	0	+	2	3	148	124	1.0
CP008925.1	h6.sal.bam	other	4239771	4239771	0	+	1	0	147	121	0.5
CP008925.1	h6.sal.bam	other	4239772	4239772	0	+	1	2	143	122	0.5
CP008925.1	h6.sal.bam	other	4239773	4239773	0	+	2	2	145	120	1.0
CP008925.1	h6.sal.bam	other	4239774	4239774	0	+	2	0	142	118	1.0
CP008925.1	h6.sal.bam	other	4239775	4239775	0	+	1	3	143	120	0.5
CP008925.1	h6.sal.bam	other	4239776	4239776	0	+	5	2	146	117	2.5
CP008925.1	h6.sal.bam	other	4239777	4239777	0	+	1	1	145	115	0.5
CP008925.1	h6.sal.bam	other	4239778	4239778	0	+	3	1	143	114	1.5
CP008925.1	h6.sal.bam	other	4239779	4239779	0	+	1	3	129	113	0.5
CP008925.1	h6.sal.bam	other	4239780	4239780	0	+	3	0	132	110	1.5
CP008925.1	h6.sal.bam	other	4239781	4239781	0	+	4	3	136	110	2.0
CP008925.1	h6.sal.bam	other	4239782	4239782	0	+	4	2	140	107	2.0
CP008925.1	h6.sal.bam	other	4239783	4239783	0	+	2	4	142	105	1.0
CP008925.1	h6.sal.bam	other	4239784	4239784	0	+	3	4	145	101	1.5
CP008925.1	h6.sal.bam	other	4239785	4239785	0	+	3	1	145	98	1.5
CP008925.1	h6.sal.bam	other	4239786	4239786	0	+	3	0	147	105	1.5
CP008925.1	h6.sal.bam	other	4239787	4239787	0	+	2	2	145	106	1.0
CP008925.1	h6.sal.bam	other	4239788	4239788	0	+	1	0	140	105	0.5
CP008925.1	h6.sal.bam	other	4239789	4239789	0	+	1	1	140	105	0.5
CP008925.1	h6.sal.bam	other	4239790	4239790	0	+	1	3	141	105	0.5
CP008925.1	h6.sal.bam	other	4239791	4239791	0	+	2	1	138	103	1.0
CP008925.1	h6.sal.bam	other	4239792	4239792	0	+	3	0	140	102	1.5
CP008925.1	h6.sal.bam	other	4239793	4239793	0	+	2	3	142	102	1.0
CP008925.1	h6.sal.bam	other	4239794	4239794	0	+	3	2	144	104	1.5
CP008925.1	h6.sal.bam	other	4239795	4239795	0	+	0	1	144	104	0.0
CP008925.1	h6.sal.bam	other	4239796	4239796	0	+	0	2	144	103	0.0
CP008925.1	h6.sal.bam	other	4239797	4239797	0	+	3	3	142	101	1.5
CP008925.1	h6.sal.bam	other	4239798	4239798	0	+	0	3	140	104	0.0
CP008925.1	h6.sal.bam	other	4239799	4239799	0	+	0	1	136	101	0.0
CP008925.1	h6.sal.bam	other	4239800	4239800	0	+	0	2	136	104	0.0
CP008925.1	h6.sal.bam	other	4239801	4239801	0	+	1	1	137	102	0.5
CP008925.1	h6.sal.bam	other	4239802	4239802	0	+	6	1	140	101	3.0
CP008925.1	h6.sal.bam	other	4239803	4239803	0	+	1	0	140	100	0.5
CP008925.1	h6.sal.bam	other	4239804	4239804	0	+	1	1	139	100	0.5
CP008925.1	h6.sal.bam	other	4239805	4239805	0	+	2	5	137	99	1.0
CP008925.1	h6.sal.bam	other	4239806	4239806	0	+	4	1	139	103	2.0
CP008925.1	h6.sal.bam	other	4239807	4239807	0	+	2	2	139	102	1.0
CP008925.1	h6.sal.bam	other	4239808	4239808	0	+	3	2	138	100	1.5
CP008925.1	h6.sal.bam	other	4239809	4239809	0	+	5	3	139	98	2.5
CP008925.1	h6.sal.bam	other	4239810	4239810	0	+	4	0	138	95	2.0
CP008925.1	h6.sal.bam	other	4239811	4239811	0	+	0	3	136	95	0.0
CP008925.1	h6.sal.bam	other	4239812	4239812	0	+	2	1	133	92	1.0
CP008925.1	h6.sal.bam	other	4239813	4239813	0	+	0	1	132	91	0.0
CP008925.1	h6.sal.bam	other	4239814	4239814	0	+	2	5	131	90	1.0
CP008925.1	h6.sal.bam	other	4239815	4239815	0	+	0	1	131	85	0.0
CP008925.1	h6.sal.bam	other	4239816	4239816	0	+	3	1	134	84	1.5
CP008925.1	h6.sal.bam	other	4239817	4239817	0	+	0	1	132	84	0.0
CP008925.1	h6.sal.bam	other	4239818	4239818	0	+	1	1	131	83	0.5
CP008925.1	h6.sal.bam	other	4239819	4239819	0	+	2	0	132	82	1.0
CP008925.1	h6.sal.bam	other	4239820	4239820	0	+	2	0	132	82	1.0
CP008925.1	h6.sal.bam	other	4239821	4239821	0	+	0	2	132	82	0.0
CP008925.1	h6.sal.bam	other	4239822	4239822	0	+	2	2	134	81	1.0
CP008925.1	h6.sal.bam	other	4239823	4239823	0	+	2	0	129	79	1.0
CP008925.1	h6.sal.bam	other	4239824	4239824	0	+	2	1	131	79	1.0
CP008925.1	h6.sal.bam	other	4239825	4239825	0	+	3	1	134	78	1.5
CP008925.1	h6.sal.bam	other	4239826	4239826	0	+	4	4	138	77	2.0
CP008925.1	h6.sal.bam	other	4239827	4239827	0	+	0	4	138	74	0.0
CP008925.1	h6.sal.bam	other	4239828	4239828	0	+	2	4	140	88	1.0
CP008925.1	h6.sal.bam	other	4239829	4239829	0	+	3	4	140	84	1.5
CP008925.1	h6.sal.bam	other	4239830	4239830	0	+	0	1	138	94	0.0
CP008925.1	h6.sal.bam	other	4239831	4239831	0	+	2	3	140	95	1.0
CP008925.1	h6.sal.bam	other	4239832	4239832	0	+	4	2	141	99	2.0
CP008925.1	h6.sal.bam	other	4239833	4239833	0	+	3	0	142	111	1.5
CP008925.1	h6.sal.bam	other	4239834	4239834	0	+	4	3	143	115	2.0
CP008925.1	h6.sal.bam	other	4239835	4239835	0	+	9	1	148	114	4.5
CP008925.1	h6.sal.bam	other	4239836	4239836	0	+	2	2	150	116	1.0
CP008925.1	h6.sal.bam	other	4239837	4239837	0	+	0	3	150	117	0.0
CP008925.1	h6.sal.bam	other	4239838	4239838	0	+	1	0	146	115	0.5
CP008925.1	h6.sal.bam	other	4239839	4239839	0	+	0	1	146	120	0.0
CP008925.1	h6.sal.bam	other	4239840	4239840	0	+	2	1	148	120	1.0
CP008925.1	h6.sal.bam	other	4239841	4239841	0	+	3	0	149	121	1.5
CP008925.1	h6.sal.bam	other	4239842	4239842	0	+	0	0	148	121	0.0
CP008925.1	h6.sal.bam	other	4239843	4239843	0	+	1	1	147	123	0.5
CP008925.1	h6.sal.bam	GAAC	4239844	4239844	4239852	+	2	1	146	126	1.0
CP008925.1	h6.sal.bam	other	4239845	4239845	0	+	4	3	150	126	2.0
CP008925.1	h6.sal.bam	GAAC	4239846	4239846	4239852	+	3	1	151	129	1.5
CP008925.1	h6.sal.bam	other	4239847	4239847	0	+	0	0	147	129	0.0
CP008925.1	h6.sal.bam	other	4239848	4239848	0	+	2	3	149	132	1.0
CP008925.1	h6.sal.bam	other	4239849	4239849	0	+	0	1	148	129	0.0
CP008925.1	h6.sal.bam	other	4239850	4239850	0	+	2	0	149	129	1.0
CP008925.1	h6.sal.bam	other	4239851	4239851	0	+	4	3	149	130	2.0
CP008925.1	h6.sal.bam	other	4239852	4239852	0	+	3	1	148	128	1.5
CP008925.1	h6.sal.bam	other	4239853	4239853	0	+	2	1	148	129	1.0
CP008925.1	h6.sal.bam	other	4239854	4239854	0	+	1	0	145	128	0.5
CP008925.1	h6.sal.bam	other	4239855	4239855	0	+	3	3	147	129	1.5
CP008925.1	h6.sal.bam	other	4239856	4239856	0	+	0	1	133	127	0.0
CP008925.1	h6.sal.bam	other	4239857	4239857	0	+	4	3	137	127	2.0
CP008925.1	h6.sal.bam	other	4239858	4239858	0	+	0	3	137	125	0.0
CP008925.1	h6.sal.bam	other	4239859	4239859	0	+	2	0	139	122	1.0
CP008925.1	h6.sal.bam	other	4239860	4239860	0	+	0	0	139	124	0.0
CP008925.1	h6.sal.bam	GAAC	4239861	4239861	4239852	+	3	3	140	130	1.5
CP008925.1	h6.sal.bam	other	4239862	4239862	0	+	2	1	141	127	1.0
CP008925.1	h6.sal.bam	GAAC	4239863	4239863	4239852	+	2	1	142	131	1.0
CP008925.1	h6.sal.bam	other	4239864	4239864	0	+	0	5	142	131	0.0
CP008925.1	h6.sal.bam	other	4239865	4239865	0	+	1	1	141	130	0.5
CP008925.1	h6.sal.bam	other	4239866	4239866	0	+	1	1	139	133	0.5
CP008925.1	h6.sal.bam	other	4239867	4239867	0	+	5	2	142	134	2.5
CP008925.1	h6.sal.bam	other	4239868	4239868	0	+	6	0	143	136	3.0
CP008925.1	h6.sal.bam	other	4239869	4239869	0	+	2	5	145	136	1.0
CP008925.1	h6.sal.bam	other	4239870	4239870	0	+	0	3	143	133	0.0
CP008925.1	h6.sal.bam	other	4239871	4239871	0	+	0	2	143	136	0.0
CP008925.1	h6.sal.bam	other	4239872	4239872	0	+	1	2	144	137	0.5
CP008925.1	h6.sal.bam	other	4239873	4239873	0	+	2	3	146	136	1.0
CP008925.1	h6.sal.bam	other	4239874	4239874	0	+	0	1	146	137	0.0
CP008925.1	h6.sal.bam	other	4239875	4239875	0	+	3	1	149	141	1.5
CP008925.1	h6.sal.bam	other	4239876	4239876	0	+	1	1	147	141	0.5
CP008925.1	h6.sal.bam	other	4239877	4239877	0	+	2	2	145	145	1.0
CP008925.1	h6.sal.bam	other	4239878	4239878	0	+	0	2	142	146	0.0
CP008925.1	h6.sal.bam	other	4239879	4239879	0	+	1	1	143	150	0.5
CP008925.1	h6.sal.bam	other	4239880	4239880	0	+	0	1	143	149	0.0
CP008925.1	h6.sal.bam	other	4239881	4239881	0	+	1	2	140	150	0.5
CP008925.1	h6.sal.bam	other	4239882	4239882	0	+	0	4	138	152	0.0
CP008925.1	h6.sal.bam	other	4239883	4239883	0	+	3	3	138	151	1.5
CP008925.1	h6.sal.bam	other	4239884	4239884	0	+	4	1	133	152	2.0
CP008925.1	h6.sal.bam	other	4239885	4239885	0	+	1	1	134	161	0.5
CP008925.1	h6.sal.bam	other	4239886	4239886	0	+	1	3	135	162	0.5
CP008925.1	h6.sal.bam	other	4239887	4239887	0	+	0	2	133	159	0.0
CP008925.1	h6.sal.bam	other	4239888	4239888	0	+	2	0	135	159	1.0
CP008925.1	h6.sal.bam	other	4239889	4239889	0	+	1	2	134	160	0.5
CP008925.1	h6.sal.bam	other	4239890	4239890	0	+	1	0	132	159	0.5
CP008925.1	h6.sal.bam	other	4239891	4239891	0	+	1	2	133	160	0.5
CP008925.1	h6.sal.bam	other	4239892	4239892	0	+	1	4	134	160	0.5
CP008925.1	h6.sal.bam	other	4239893	4239893	0	+	0	1	133	158	0.0
CP008925.1	h6.sal.bam	other	4239894	4239894	0	+	2	0	133	158	1.0
CP008925.1	h6.sal.bam	other	4239895	4239895	0	+	1	0	132	159	0.5
CP008925.1	h6.sal.bam	other	4239896	4239896	0	+	1	1	133	161	0.5
CP008925.1	h6.sal.bam	other	4239897	4239897	0	+	3	0	134	160	1.5
CP008925.1	h6.sal.bam	other	4239898	4239898	0	+	2	1	134	160	1.0
CP008925.1	h6.sal.bam	other	4239899	4239899	0	+	3	0	131	170	1.5
CP008925.1	h6.sal.bam	other	4239900	4239900	0	+	0	0	131	170	0.0
CP008925.1	h6.sal.bam	other	4239901	4239901	0	+	2	2	129	172	1.0
CP008925.1	h6.sal.bam	other	4239902	4239902	0	+	1	1	130	174	0.5
CP008925.1	h6.sal.bam	other	4239903	4239903	0	+	2	3	130	176	1.0
CP008925.1	h6.sal.bam	other	4239904	4239904	0	+	2	1	129	173	1.0
CP008925.1	h6.sal.bam	other	4239905	4239905	0	+	3	3	132	179	1.5
CP008925.1	h6.sal.bam	other	4239906	4239906	0	+	2	4	132	179	1.0
CP008925.1	h6.sal.bam	other	4239907	4239907	0	+	3	1	132	178	1.5
CP008925.1	h6.sal.bam	other	4239908	4239908	0	+	2	6	131	182	1.0
CP008925.1	h6.sal.bam	other	4239909	4239909	0	+	4	2	131	177	2.0
CP008925.1	h6.sal.bam	other	4239910	4239910	0	+	3	2	125	175	1.5
CP008925.1	h6.sal.bam	other	4239911	4239911	0	+	3	4	126	179	1.5
CP008925.1	h6.sal.bam	other	4239912	4239912	0	+	4	5	130	176	2.0
CP008925.1	h6.sal.bam	other	4239913	4239913	0	+	5	1	134	171	2.5
CP008925.1	h6.sal.bam	other	4239914	4239914	0	+	4	2	138	177	2.0
CP008925.1	h6.sal.bam	other	4239915	4239915	0	+	2	2	135	180	1.0
CP008925.1	h6.sal.bam	other	4239916	4239916	0	+	5	1	140	180	2.5
CP008925.1	h6.sal.bam	other	4239917	4239917	0	+	3	3	143	180	1.5
CP008925.1	h6.sal.bam	other	4239918	4239918	0	+	2	2	141	180	1.0
CP008925.1	h6.sal.bam	other	4239919	4239919	0	+	5	2	146	180	2.5
CP008925.1	h6.sal.bam	other	4239920	4239920	0	+	3	6	143	183	1.5
CP008925.1	h6.sal.bam	other	4239921	4239921	0	+	2	1	145	178	1.0
CP008925.1	h6.sal.bam	other	4239922	4239922	0	+	2	4	145	177	1.0
CP008925.1	h6.sal.bam	other	4239923	4239923	0	+	2	1	144	173	1.0
CP008925.1	h6.sal.bam	other	4239924	4239924	0	+	2	1	146	174	1.0
CP008925.1	h6.sal.bam	other	4239925	4239925	0	+	5	1	151	173	2.5
CP008925.1	h6.sal.bam	other	4239926	4239926	0	+	0	2	145	174	0.0
CP008925.1	h6.sal.bam	other	4239927	4239927	0	+	1	1	146	172	0.5
CP008925.1	h6.sal.bam	other	4239928	4239928	0	+	2	1	146	174	1.0
CP008925.1	h6.sal.bam	other	4239929	4239929	0	+	0	1	145	176	0.0
CP008925.1	h6.sal.bam	other	4239930	4239930	0	+	1	1	143	180	0.5
CP008925.1	h6.sal.bam	other	4239931	4239931	0	+	5	2	144	183	2.5
CP008925.1	h6.sal.bam	other	4239932	4239932	0	+	1	1	144	181	0.5
CP008925.1	h6.sal.bam	other	4239933	4239933	0	+	1	1	146	183	0.5
CP008925.1	h6.sal.bam	other	4239934	4239934	0	+	5	1	147	186	2.5
CP008925.1	h6.sal.bam	other	4239935	4239935	0	+	4	7	152	185	2.0
CP008925.1	h6.sal.bam	other	4239936	4239936	0	+	3	3	153	181	1.5
CP008925.1	h6.sal.bam	other	4239937	4239937	0	+	7	1	155	178	3.5
CP008925.1	h6.sal.bam	other	4239938	4239938	0	+	6	1	161	177	3.0
CP008925.1	h6.sal.bam	other	4239939	4239939	0	+	2	3	163	176	1.0
CP008925.1	h6.sal.bam	other	4239940	4239940	0	+	1	3	163	173	0.5
CP008925.1	h6.sal.bam	other	4239941	4239941	0	+	3	1	166	173	1.5
CP008925.1	h6.sal.bam	other	4239942	4239942	0	+	0	2	161	172	0.0
CP008925.1	h6.sal.bam	other	4239943	4239943	0	+	2	0	155	170	1.0
CP008925.1	h6.sal.bam	other	4239944	4239944	0	+	5	2	160	170	2.5
CP008925.1	h6.sal.bam	other	4239945	4239945	0	+	1	1	161	168	0.5
CP008925.1	h6.sal.bam	other	4239946	4239946	0	+	2	3	163	167	1.0
CP008925.1	h6.sal.bam	other	4239947	4239947	0	+	3	1	165	176	1.5
CP008925.1	h6.sal.bam	other	4239948	4239948	0	+	2	5	165	177	1.0
CP008925.1	h6.sal.bam	other	4239949	4239949	0	+	2	5	167	172	1.0
CP008925.1	h6.sal.bam	other	4239950	4239950	0	+	3	1	167	167	1.5
CP008925.1	h6.sal.bam	other	4239951	4239951	0	+	2	6	168	169	1.0
CP008925.1	h6.sal.bam	other	4239952	4239952	0	+	4	5	170	165	2.0
CP008925.1	h6.sal.bam	other	4239953	4239953	0	+	2	2	172	160	1.0
CP008925.1	h6.sal.bam	other	4239954	4239954	0	+	5	0	176	161	2.5
CP008925.1	h6.sal.bam	other	4239955	4239955	0	+	0	3	176	161	0.0
CP008925.1	h6.sal.bam	other	4239956	4239956	0	+	2	4	176	161	1.0
CP008925.1	h6.sal.bam	other	4239957	4239957	0	+	2	4	178	160	1.0
CP008925.1	h6.sal.bam	other	4239958	4239958	0	+	5	5	176	158	2.5
CP008925.1	h6.sal.bam	other	4239959	4239959	0	+	3	7	179	156	1.5
CP008925.1	h6.sal.bam	other	4239960	4239960	0	+	1	2	180	150	0.5
CP008925.1	h6.sal.bam	other	4239961	4239961	0	+	2	0	181	150	1.0
CP008925.1	h6.sal.bam	other	4239962	4239962	0	+	2	1	183	151	1.0
CP008925.1	h6.sal.bam	other	4239963	4239963	0	+	2	1	182	152	1.0
CP008925.1	h6.sal.bam	other	4239964	4239964	0	+	1	1	181	153	0.5
CP008925.1	h6.sal.bam	other	4239965	4239965	0	+	4	1	183	154	2.0
CP008925.1	h6.sal.bam	other	4239966	4239966	0	+	4	2	186	153	2.0
CP008925.1	h6.sal.bam	other	4239967	4239967	0	+	0	1	186	153	0.0
CP008925.1	h6.sal.bam	other	4239968	4239968	0	+	3	1	189	155	1.5
CP008925.1	h6.sal.bam	other	4239969	4239969	0	+	0	1	187	154	0.0
CP008925.1	h6.sal.bam	other	4239970	4239970	0	+	4	2	188	155	2.0
CP008925.1	h6.sal.bam	other	4239971	4239971	0	+	1	2	189	153	0.5
CP008925.1	h6.sal.bam	other	4239972	4239972	0	+	0	2	184	154	0.0
CP008925.1	h6.sal.bam	other	4239973	4239973	0	+	3	6	187	153	1.5
CP008925.1	h6.sal.bam	other	4239974	4239974	0	+	3	2	188	148	1.5
CP008925.1	h6.sal.bam	other	4239975	4239975	0	+	1	5	189	146	0.5
CP008925.1	h6.sal.bam	other	4239976	4239976	0	+	1	1	186	141	0.5
CP008925.1	h6.sal.bam	other	4239977	4239977	0	+	2	2	188	146	1.0
CP008925.1	h6.sal.bam	other	4239978	4239978	0	+	0	1	187	146	0.0
CP008925.1	h6.sal.bam	other	4239979	4239979	0	+	1	8	184	146	0.5
CP008925.1	h6.sal.bam	other	4239980	4239980	0	+	4	4	185	143	2.0
CP008925.1	h6.sal.bam	other	4239981	4239981	0	+	0	3	181	139	0.0
CP008925.1	h6.sal.bam	other	4239982	4239982	0	+	1	4	182	137	0.5
CP008925.1	h6.sal.bam	other	4239983	4239983	0	+	2	1	182	133	1.0
CP008925.1	h6.sal.bam	other	4239984	4239984	0	+	1	4	178	134	0.5
CP008925.1	h6.sal.bam	other	4239985	4239985	0	+	2	3	177	132	1.0
CP008925.1	h6.sal.bam	other	4239986	4239986	0	+	1	0	175	131	0.5
CP008925.1	h6.sal.bam	other	4239987	4239987	0	+	1	3	173	133	0.5
CP008925.1	h6.sal.bam	other	4239988	4239988	0	+	3	5	171	132	1.5
CP008925.1	h6.sal.bam	other	4239989	4239989	0	+	6	3	173	133	3.0
CP008925.1	h6.sal.bam	other	4239990	4239990	0	+	7	2	178	131	3.5
CP008925.1	h6.sal.bam	other	4239991	4239991	0	+	7	1	180	130	3.5
CP008925.1	h6.sal.bam	other	4239992	4239992	0	+	4	4	181	130	2.0
CP008925.1	h6.sal.bam	other	4239993	4239993	0	+	4	2	178	126	2.0
CP008925.1	h6.sal.bam	GAAC	4239994	4239994	4240002	+	0	2	175	125	0.0
CP008925.1	h6.sal.bam	other	4239995	4239995	0	+	1	1	176	123	0.5
CP008925.1	h6.sal.bam	GAAC	4239996	4239996	4240002	+	6	0	181	122	3.0
CP008925.1	h6.sal.bam	other	4239997	4239997	0	+	1	0	178	124	0.5
CP008925.1	h6.sal.bam	other	4239998	4239998	0	+	2	3	180	124	1.0
CP008925.1	h6.sal.bam	other	4239999	4239999	0	+	0	1	179	121	0.0
CP008925.1	h6.sal.bam	other	4240000	4240000	0	+	2	1	176	120	1.0
CP008925.1	h6.sal.bam	other	4240001	4240001	0	+	1	2	176	134	0.5
CP008925.1	h6.sal.bam	other	4240002	4240002	0	+	1	3	176	135	0.5
CP008925.1	h6.sal.bam	other	4240003	4240003	0	+	3	2	177	133	1.5
CP008925.1	h6.sal.bam	other	4240004	4240004	0	+	3	3	178	132	1.5
CP008925.1	h6.sal.bam	other	4240005	4240005	0	+	3	4	181	129	1.5
CP008925.1	h6.sal.bam	other	4240006	4240006	0	+	3	3	180	125	1.5
CP008925.1	h6.sal.bam	other	4240007	4240007	0	+	2	3	180	132	1.0
CP008925.1	h6.sal.bam	other	4240008	4240008	0	+	3	1	182	131	1.5
CP008925.1	h6.sal.bam	other	4240009	4240009	0	+	4	1	180	133	2.0
CP008925.1	h6.sal.bam	other	4240010	4240010	0	+	0	2	177	133	0.0
CP008925.1	h6.sal.bam	GAAC	4240011	4240011	4240002	+	2	1	177	131	1.0
CP008925.1	h6.sal.bam	other	4240012	4240012	0	+	1	1	171	130	0.5
CP008925.1	h6.sal.bam	GAAC	4240013	4240013	4240002	+	3	0	170	133	1.5
CP008925.1	h6.sal.bam	other	4240014	4240014	0	+	3	1	171	135	1.5
CP008925.1	h6.sal.bam	other	4240015	4240015	0	+	2	0	172	137	1.3333333333333333
CP008925.1	h6.sal.bam	other	4240016	4240016	0	+	0	1	169	141	0.0
CP008925.1	h6.sal.bam	other	4240017	4240017	0	+	1	5	169	142	0.6666666666666666
CP008925.1	h6.sal.bam	other	4240018	4240018	0	+	1	2	168	139	1.0
CP008925.1	h6.sal.bam	other	4240019	4240019	0	+	1	3	163	138	0.6666666666666666
CP008925.1	h6.sal.bam	other	4240020	4240020	0	+	2	2	164	139	2.0
CP008925.1	h6.sal.bam	other	4240021	4240021	0	+	4	0	162	140	2.6666666666666665
CP008925.1	h6.sal.bam	other	4240022	4240022	0	+	2	2	164	140	1.0
CP008925.1	h6.sal.bam	other	4240023	4240023	0	+	0	0	162	140	0.0
CP008925.1	h6.sal.bam	other	4240024	4240024	0	+	1	1	159	143	1.0
CP008925.1	h6.sal.bam	other	4240025	4240025	0	+	2	2	159	144	2.0
CP008925.1	h6.sal.bam	other	4240026	4240026	0	+	2	2	157	143	2.0
CP008925.1	h6.sal.bam	other	4240027	4240027	0	+	1	1	155	143	1.0
CP008925.1	h6.sal.bam	other	4240028	4240028	0	+	2	2	157	144	1.3333333333333333
CP008925.1	h6.sal.bam	other	4240029	4240029	0	+	1	0	154	143	0.5
CP008925.1	h6.sal.bam	other	4240030	4240030	0	+	0	2	154	145	0.0
CP008925.1	h6.sal.bam	other	4240031	4240031	0	+	1	3	153	145	0.6666666666666666
CP008925.1	h6.sal.bam	other	4240032	4240032	0	+	1	3	151	142	0.5
CP008925.1	h6.sal.bam	other	4240033	4240033	0	+	1	2	150	139	0.5
CP008925.1	h6.sal.bam	other	4240034	4240034	0	+	1	1	148	137	0.5
CP008925.1	h6.sal.bam	other	4240035	4240035	0	+	6	3	153	136	3.0
CP008925.1	h6.sal.bam	other	4240036	4240036	0	+	5	1	155	134	2.5
CP008925.1	h6.sal.bam	other	4240037	4240037	0	+	3	2	156	141	1.5
CP008925.1	h6.sal.bam	other	4240038	4240038	0	+	1	3	156	141	0.5
CP008925.1	h6.sal.bam	other	4240039	4240039	0	+	2	2	153	139	1.0
CP008925.1	h6.sal.bam	other	4240040	4240040	0	+	2	0	155	137	1.0
CP008925.1	h6.sal.bam	other	4240041	4240041	0	+	4	2	154	140	2.0
CP008925.1	h6.sal.bam	other	4240042	4240042	0	+	2	4	156	138	1.0
CP008925.1	h6.sal.bam	other	4240043	4240043	0	+	2	2	155	136	1.0
CP008925.1	h6.sal.bam	other	4240044	4240044	0	+	1	1	154	134	0.5
CP008925.1	h6.sal.bam	other	4240045	4240045	0	+	1	2	152	135	0.5
CP008925.1	h6.sal.bam	other	4240046	4240046	0	+	1	1	152	134	0.5
CP008925.1	h6.sal.bam	other	4240047	4240047	0	+	3	1	155	133	1.5
CP008925.1	h6.sal.bam	other	4240048	4240048	0	+	2	4	154	133	1.0
CP008925.1	h6.sal.bam	other	4240049	4240049	0	+	1	1	152	132	0.5
CP008925.1	h6.sal.bam	other	4240050	4240050	0	+	0	3	151	131	0.0
CP008925.1	h6.sal.bam	other	4240051	4240051	0	+	2	1	152	128	1.0
CP008925.1	h6.sal.bam	other	4240052	4240052	0	+	0	2	151	129	0.0
CP008925.1	h6.sal.bam	other	4240053	4240053	0	+	1	1	151	128	0.5
CP008925.1	h6.sal.bam	other	4240054	4240054	0	+	2	3	152	132	1.0
CP008925.1	h6.sal.bam	other	4240055	4240055	0	+	2	0	150	132	1.0
CP008925.1	h6.sal.bam	other	4240056	4240056	0	+	0	0	149	135	0.0
CP008925.1	h6.sal.bam	other	4240057	4240057	0	+	0	0	147	138	0.0
CP008925.1	h6.sal.bam	other	4240058	4240058	0	+	3	2	150	138	1.5
CP008925.1	h6.sal.bam	other	4240059	4240059	0	+	1	2	150	139	0.5
CP008925.1	h6.sal.bam	other	4240060	4240060	0	+	0	3	148	140	0.0
CP008925.1	h6.sal.bam	other	4240061	4240061	0	+	1	2	146	139	0.5
CP008925.1	h6.sal.bam	other	4240062	4240062	0	+	2	4	148	145	1.0
CP008925.1	h6.sal.bam	other	4240063	4240063	0	+	1	4	136	145	0.5
CP008925.1	h6.sal.bam	other	4240064	4240064	0	+	0	0	136	145	0.0
CP008925.1	h6.sal.bam	other	4240065	4240065	0	+	1	2	137	147	0.5
CP008925.1	h6.sal.bam	other	4240066	4240066	0	+	8	0	138	145	4.0
CP008925.1	h6.sal.bam	other	4240067	4240067	0	+	0	0	134	145	0.0
CP008925.1	h6.sal.bam	other	4240068	4240068	0	+	0	2	129	146	0.0
CP008925.1	h6.sal.bam	other	4240069	4240069	0	+	3	1	131	145	1.5
CP008925.1	h6.sal.bam	other	4240070	4240070	0	+	1	2	132	145	0.5
CP008925.1	h6.sal.bam	other	4240071	4240071	0	+	4	2	129	143	2.0
CP008925.1	h6.sal.bam	other	4240072	4240072	0	+	2	2	128	142	1.0
CP008925.1	h6.sal.bam	other	4240073	4240073	0	+	1	4	129	140	0.5
CP008925.1	h6.sal.bam	other	4240074	4240074	0	+	1	3	130	138	0.5
CP008925.1	h6.sal.bam	other	4240075	4240075	0	+	1	0	129	139	0.5
CP008925.1	h6.sal.bam	other	4240076	4240076	0	+	0	3	128	140	0.0
CP008925.1	h6.sal.bam	other	4240077	4240077	0	+	6	1	132	138	3.0
CP008925.1	h6.sal.bam	other	4240078	4240078	0	+	2	1	132	138	1.0
CP008925.1	h6.sal.bam	other	4240079	4240079	0	+	4	3	133	138	2.0
CP008925.1	h6.sal.bam	other	4240080	4240080	0	+	0	1	129	135	0.0
CP008925.1	h6.sal.bam	other	4240081	4240081	0	+	1	7	130	136	0.5
CP008925.1	h6.sal.bam	other	4240082	4240082	0	+	3	2	131	129	1.5
CP008925.1	h6.sal.bam	other	4240083	4240083	0	+	4	3	132	127	2.0
CP008925.1	h6.sal.bam	other	4240084	4240084	0	+	3	1	131	124	1.5
CP008925.1	h6.sal.bam	other	4240085	4240085	0	+	6	2	137	128	3.0
CP008925.1	h6.sal.bam	other	4240086	4240086	0	+	3	2	137	126	1.5
CP008925.1	h6.sal.bam	other	4240087	4240087	0	+	0	0	136	129	0.0
CP008925.1	h6.sal.bam	other	4240088	4240088	0	+	1	3	135	131	0.5
CP008925.1	h6.sal.bam	other	4240089	4240089	0	+	3	4	135	130	1.5
CP008925.1	h6.sal.bam	other	4240090	4240090	0	+	1	1	134	128	0.5
CP008925.1	h6.sal.bam	other	4240091	4240091	0	+	5	1	139	130	2.5
CP008925.1	h6.sal.bam	other	4240092	4240092	0	+	2	2	140	132	1.0
CP008925.1	h6.sal.bam	other	4240093	4240093	0	+	4	1	141	130	2.0
CP008925.1	h6.sal.bam	other	4240094	4240094	0	+	0	5	141	129	0.0
CP008925.1	h6.sal.bam	other	4240095	4240095	0	+	1	4	140	126	0.5
CP008925.1	h6.sal.bam	other	4240096	4240096	0	+	3	0	140	122	1.5
CP008925.1	h6.sal.bam	other	4240097	4240097	0	+	3	2	141	123	1.5
CP008925.1	h6.sal.bam	other	4240098	4240098	0	+	0	1	141	121	0.0
CP008925.1	h6.sal.bam	other	4240099	4240099	0	+	0	2	139	123	0.0
CP008925.1	h6.sal.bam	other	4240100	4240100	0	+	4	2	139	126	2.0
CP008925.1	h6.sal.bam	other	4240101	4240101	0	+	3	3	142	126	1.5
CP008925.1	h6.sal.bam	other	4240102	4240102	0	+	3	2	143	127	1.5
CP008925.1	h6.sal.bam	other	4240103	4240103	0	+	3	1	144	127	1.5
CP008925.1	h6.sal.bam	other	4240104	4240104	0	+	2	2	145	126	1.0
CP008925.1	h6.sal.bam	other	4240105	4240105	0	+	3	2	148	126	1.5
CP008925.1	h6.sal.bam	other	4240106	4240106	0	+	3	0	149	127	1.5
CP008925.1	h6.sal.bam	other	4240107	4240107	0	+	3	0	150	127	1.5
CP008925.1	h6.sal.bam	other	4240108	4240108	0	+	2	4	152	127	1.0
CP008925.1	h6.sal.bam	other	4240109	4240109	0	+	4	3	156	125	2.0
CP008925.1	h6.sal.bam	other	4240110	4240110	0	+	0	2	150	127	0.0
CP008925.1	h6.sal.bam	other	4240111	4240111	0	+	0	0	145	125	0.0
CP008925.1	h6.sal.bam	other	4240112	4240112	0	+	2	0	144	128	1.0
CP008925.1	h6.sal.bam	other	4240113	4240113	0	+	3	1	143	128	1.5
CP008925.1	h6.sal.bam	other	4240114	4240114	0	+	4	0	146	127	2.0
CP008925.1	h6.sal.bam	other	4240115	4240115	0	+	4	4	149	128	2.0
CP008925.1	h6.sal.bam	other	4240116	4240116	0	+	4	1	148	126	2.0
CP008925.1	h6.sal.bam	other	4240117	4240117	0	+	3	0	151	125	1.5
CP008925.1	h6.sal.bam	other	4240118	4240118	0	+	2	0	152	128	1.0
CP008925.1	h6.sal.bam	other	4240119	4240119	0	+	0	2	149	130	0.0
CP008925.1	h6.sal.bam	other	4240120	4240120	0	+	1	1	150	129	0.5
CP008925.1	h6.sal.bam	other	4240121	4240121	0	+	0	1	147	131	0.0
CP008925.1	h6.sal.bam	other	4240122	4240122	0	+	0	3	147	131	0.0
CP008925.1	h6.sal.bam	other	4240123	4240123	0	+	2	1	146	130	1.0
CP008925.1	h6.sal.bam	other	4240124	4240124	0	+	2	0	148	131	1.0
CP008925.1	h6.sal.bam	other	4240125	4240125	0	+	1	0	149	132	0.5
CP008925.1	h6.sal.bam	other	4240126	4240126	0	+	1	2	149	135	0.5
CP008925.1	h6.sal.bam	other	4240127	4240127	0	+	0	1	149	133	0.0
CP008925.1	h6.sal.bam	other	4240128	4240128	0	+	2	4	150	135	1.0
CP008925.1	h6.sal.bam	other	4240129	4240129	0	+	2	3	149	131	1.0
CP008925.1	h6.sal.bam	other	4240130	4240130	0	+	2	3	149	131	1.0
CP008925.1	h6.sal.bam	other	4240131	4240131	0	+	2	3	150	130	1.0
CP008925.1	h6.sal.bam	other	4240132	4240132	0	+	3	1	151	129	1.5
CP008925.1	h6.sal.bam	other	4240133	4240133	0	+	4	2	155	128	2.0
CP008925.1	h6.sal.bam	other	4240134	4240134	0	+	2	3	155	132	1.0
CP008925.1	h6.sal.bam	other	4240135	4240135	0	+	1	2	155	130	0.5
CP008925.1	h6.sal.bam	other	4240136	4240136	0	+	1	9	156	131	0.5
CP008925.1	h6.sal.bam	other	4240137	4240137	0	+	3	3	157	126	1.5
CP008925.1	h6.sal.bam	other	4240138	4240138	0	+	7	4	163	125	3.5
CP008925.1	h6.sal.bam	other	4240139	4240139	0	+	2	2	164	123	1.0
CP008925.1	h6.sal.bam	other	4240140	4240140	0	+	2	0	165	121	1.0
CP008925.1	h6.sal.bam	other	4240141	4240141	0	+	4	2	161	122	2.0
CP008925.1	h6.sal.bam	other	4240142	4240142	0	+	3	0	164	123	1.5
CP008925.1	h6.sal.bam	other	4240143	4240143	0	+	1	0	164	123	0.5
CP008925.1	h6.sal.bam	other	4240144	4240144	0	+	2	1	165	123	1.0
CP008925.1	h6.sal.bam	other	4240145	4240145	0	+	3	0	167	126	1.5
CP008925.1	h6.sal.bam	other	4240146	4240146	0	+	3	1	166	126	1.5
CP008925.1	h6.sal.bam	other	4240147	4240147	0	+	0	0	164	127	0.0
CP008925.1	h6.sal.bam	other	4240148	4240148	0	+	0	2	163	127	0.0
CP008925.1	h6.sal.bam	other	4240149	4240149	0	+	2	4	164	125	1.0
CP008925.1	h6.sal.bam	other	4240150	4240150	0	+	1	1	164	125	0.5
CP008925.1	h6.sal.bam	other	4240151	4240151	0	+	1	1	165	126	0.5
CP008925.1	h6.sal.bam	other	4240152	4240152	0	+	3	2	162	126	1.5
CP008925.1	h6.sal.bam	other	4240153	4240153	0	+	0	0	161	126	0.0
CP008925.1	h6.sal.bam	other	4240154	4240154	0	+	3	2	161	129	1.5
CP008925.1	h6.sal.bam	other	4240155	4240155	0	+	5	1	165	131	2.5
CP008925.1	h6.sal.bam	other	4240156	4240156	0	+	5	0	164	132	2.5
CP008925.1	h6.sal.bam	other	4240157	4240157	0	+	2	5	166	132	1.0
CP008925.1	h6.sal.bam	other	4240158	4240158	0	+	5	1	168	133	2.5
CP008925.1	h6.sal.bam	other	4240159	4240159	0	+	0	1	166	132	0.0
CP008925.1	h6.sal.bam	other	4240160	4240160	0	+	1	0	161	137	0.5
CP008925.1	h6.sal.bam	other	4240161	4240161	0	+	0	3	158	138	0.0
CP008925.1	h6.sal.bam	other	4240162	4240162	0	+	2	2	159	135	1.0
CP008925.1	h6.sal.bam	other	4240163	4240163	0	+	1	2	157	133	0.5
CP008925.1	h6.sal.bam	other	4240164	4240164	0	+	1	2	157	132	0.5
CP008925.1	h6.sal.bam	other	4240165	4240165	0	+	1	3	158	130	0.5
CP008925.1	h6.sal.bam	other	4240166	4240166	0	+	3	3	156	131	1.5
CP008925.1	h6.sal.bam	other	4240167	4240167	0	+	1	0	155	128	0.5
CP008925.1	h6.sal.bam	other	4240168	4240168	0	+	2	0	153	128	1.0
CP008925.1	h6.sal.bam	other	4240169	4240169	0	+	2	2	155	131	1.0
CP008925.1	h6.sal.bam	other	4240170	4240170	0	+	3	0	157	129	1.5
CP008925.1	h6.sal.bam	GAAC	4240171	4240171	4240179	+	4	3	158	129	2.0
CP008925.1	h6.sal.bam	other	4240172	4240172	0	+	2	0	158	135	1.0
CP008925.1	h6.sal.bam	GAAC	4240173	4240173	4240179	+	0	3	158	135	0.0
CP008925.1	h6.sal.bam	other	4240174	4240174	0	+	0	3	158	135	0.0
CP008925.1	h6.sal.bam	other	4240175	4240175	0	+	2	2	156	136	1.0
CP008925.1	h6.sal.bam	other	4240176	4240176	0	+	2	4	155	135	1.0
CP008925.1	h6.sal.bam	other	4240177	4240177	0	+	3	2	152	133	1.5
CP008925.1	h6.sal.bam	other	4240178	4240178	0	+	4	2	149	132	2.0
CP008925.1	h6.sal.bam	other	4240179	4240179	0	+	2	2	150	133	1.0
CP008925.1	h6.sal.bam	other	4240180	4240180	0	+	4	1	154	132	2.0
CP008925.1	h6.sal.bam	other	4240181	4240181	0	+	0	0	151	134	0.0
CP008925.1	h6.sal.bam	other	4240182	4240182	0	+	3	2	154	135	1.5
CP008925.1	h6.sal.bam	other	4240183	4240183	0	+	1	0	149	135	0.5
CP008925.1	h6.sal.bam	other	4240184	4240184	0	+	2	5	151	139	1.0
CP008925.1	h6.sal.bam	other	4240185	4240185	0	+	0	0	151	140	0.0
CP008925.1	h6.sal.bam	other	4240186	4240186	0	+	2	3	153	144	1.0
CP008925.1	h6.sal.bam	other	4240187	4240187	0	+	2	0	151	143	1.0
CP008925.1	h6.sal.bam	GAAC	4240188	4240188	4240179	+	3	0	152	144	1.5
CP008925.1	h6.sal.bam	other	4240189	4240189	0	+	1	1	146	145	0.5
CP008925.1	h6.sal.bam	GAAC	4240190	4240190	4240179	+	0	1	142	144	0.0
CP008925.1	h6.sal.bam	other	4240191	4240191	0	+	0	1	141	143	0.0
CP008925.1	h6.sal.bam	other	4240192	4240192	0	+	1	2	139	144	0.5
CP008925.1	h6.sal.bam	other	4240193	4240193	0	+	0	2	137	143	0.0
CP008925.1	h6.sal.bam	other	4240194	4240194	0	+	1	2	137	143	0.5
CP008925.1	h6.sal.bam	other	4240195	4240195	0	+	4	3	141	144	2.0
CP008925.1	h6.sal.bam	other	4240196	4240196	0	+	2	1	143	143	1.0
CP008925.1	h6.sal.bam	other	4240197	4240197	0	+	1	3	144	144	0.5
CP008925.1	h6.sal.bam	other	4240198	4240198	0	+	3	1	143	141	1.5
CP008925.1	h6.sal.bam	other	4240199	4240199	0	+	0	3	143	140	0.0
CP008925.1	h6.sal.bam	other	4240200	4240200	0	+	3	0	145	137	1.5
CP008925.1	h6.sal.bam	other	4240201	4240201	0	+	3	3	147	137	1.5
CP008925.1	h6.sal.bam	other	4240202	4240202	0	+	1	0	148	143	0.5
CP008925.1	h6.sal.bam	other	4240203	4240203	0	+	7	0	151	152	3.5
CP008925.1	h6.sal.bam	other	4240204	4240204	0	+	0	3	149	153	0.0
CP008925.1	h6.sal.bam	other	4240205	4240205	0	+	3	2	151	150	1.5
CP008925.1	h6.sal.bam	other	4240206	4240206	0	+	3	2	149	151	1.5
CP008925.1	h6.sal.bam	other	4240207	4240207	0	+	3	3	148	149	1.5
CP008925.1	h6.sal.bam	other	4240208	4240208	0	+	3	3	151	146	1.5
CP008925.1	h6.sal.bam	other	4240209	4240209	0	+	1	1	149	145	0.5
CP008925.1	h6.sal.bam	other	4240210	4240210	0	+	0	3	149	145	0.0
CP008925.1	h6.sal.bam	other	4240211	4240211	0	+	4	4	152	145	2.0
CP008925.1	h6.sal.bam	other	4240212	4240212	0	+	3	2	152	141	1.5
CP008925.1	h6.sal.bam	other	4240213	4240213	0	+	2	2	148	140	1.0
CP008925.1	h6.sal.bam	other	4240214	4240214	0	+	9	0	155	145	4.5
CP008925.1	h6.sal.bam	other	4240215	4240215	0	+	7	1	160	150	3.5
CP008925.1	h6.sal.bam	other	4240216	4240216	0	+	1	4	157	150	0.5
CP008925.1	h6.sal.bam	other	4240217	4240217	0	+	3	0	156	148	1.5
CP008925.1	h6.sal.bam	other	4240218	4240218	0	+	1	1	155	149	0.5
CP008925.1	h6.sal.bam	other	4240219	4240219	0	+	3	2	157	152	1.5
CP008925.1	h6.sal.bam	other	4240220	4240220	0	+	3	0	157	150	1.5
CP008925.1	h6.sal.bam	other	4240221	4240221	0	+	1	2	155	151	0.5
CP008925.1	h6.sal.bam	other	4240222	4240222	0	+	0	2	155	149	0.0
CP008925.1	h6.sal.bam	other	4240223	4240223	0	+	2	2	157	151	1.0
CP008925.1	h6.sal.bam	other	4240224	4240224	0	+	3	0	159	154	1.5
CP008925.1	h6.sal.bam	other	4240225	4240225	0	+	2	2	160	155	1.0
CP008925.1	h6.sal.bam	other	4240226	4240226	0	+	3	1	161	155	1.5
CP008925.1	h6.sal.bam	other	4240227	4240227	0	+	2	2	159	155	1.0
CP008925.1	h6.sal.bam	other	4240228	4240228	0	+	0	3	159	155	0.0
CP008925.1	h6.sal.bam	other	4240229	4240229	0	+	3	4	159	153	1.5
CP008925.1	h6.sal.bam	other	4240230	4240230	0	+	3	2	158	154	2.0
CP008925.1	h6.sal.bam	other	4240231	4240231	0	+	3	2	157	154	2.0
CP008925.1	h6.sal.bam	other	4240232	4240232	0	+	1	4	156	154	0.6666666666666666
CP008925.1	h6.sal.bam	other	4240233	4240233	0	+	1	0	152	152	0.6666666666666666
CP008925.1	h6.sal.bam	other	4240234	4240234	0	+	0	6	152	152	0.0
CP008925.1	h6.sal.bam	other	4240235	4240235	0	+	3	1	154	147	2.0
CP008925.1	h6.sal.bam	other	4240236	4240236	0	+	4	0	157	146	2.6666666666666665
CP008925.1	h6.sal.bam	other	4240237	4240237	0	+	2	0	158	146	2.0
CP008925.1	h6.sal.bam	other	4240238	4240238	0	+	2	1	159	149	2.0
CP008925.1	h6.sal.bam	other	4240239	4240239	0	+	1	3	155	152	1.0
CP008925.1	h6.sal.bam	other	4240240	4240240	0	+	1	1	156	160	1.0
CP008925.1	h6.sal.bam	other	4240241	4240241	0	+	1	1	157	162	0.6666666666666666
CP008925.1	h6.sal.bam	other	4240242	4240242	0	+	3	1	159	162	1.5
CP008925.1	h6.sal.bam	other	4240243	4240243	0	+	2	1	157	165	1.0
CP008925.1	h6.sal.bam	other	4240244	4240244	0	+	1	1	158	164	0.5
CP008925.1	h6.sal.bam	other	4240245	4240245	0	+	1	3	156	167	0.5
CP008925.1	h6.sal.bam	other	4240246	4240246	0	+	1	5	154	164	0.5
CP008925.1	h6.sal.bam	other	4240247	4240247	0	+	0	0	152	160	0.0
CP008925.1	h6.sal.bam	other	4240248	4240248	0	+	2	4	153	160	1.0
CP008925.1	h6.sal.bam	other	4240249	4240249	0	+	1	3	154	156	0.5
CP008925.1	h6.sal.bam	other	4240250	4240250	0	+	1	1	153	157	0.5
CP008925.1	h6.sal.bam	other	4240251	4240251	0	+	1	3	153	158	0.5
CP008925.1	h6.sal.bam	other	4240252	4240252	0	+	0	1	150	156	0.0
CP008925.1	h6.sal.bam	other	4240253	4240253	0	+	3	3	149	156	1.5
CP008925.1	h6.sal.bam	other	4240254	4240254	0	+	2	0	149	155	1.0
CP008925.1	h6.sal.bam	other	4240255	4240255	0	+	1	3	143	157	0.5
CP008925.1	h6.sal.bam	other	4240256	4240256	0	+	1	1	144	155	0.5
CP008925.1	h6.sal.bam	other	4240257	4240257	0	+	3	2	147	155	1.5
CP008925.1	h6.sal.bam	other	4240258	4240258	0	+	1	4	145	154	0.5
CP008925.1	h6.sal.bam	other	4240259	4240259	0	+	1	7	146	152	0.5
CP008925.1	h6.sal.bam	other	4240260	4240260	0	+	0	3	146	150	0.0
CP008925.1	h6.sal.bam	other	4240261	4240261	0	+	0	6	143	147	0.0
CP008925.1	h6.sal.bam	other	4240262	4240262	0	+	2	1	144	142	1.0
CP008925.1	h6.sal.bam	other	4240263	4240263	0	+	1	0	142	141	0.5
CP008925.1	h6.sal.bam	other	4240264	4240264	0	+	2	1	143	145	1.0
CP008925.1	h6.sal.bam	other	4240265	4240265	0	+	1	1	144	145	0.5
CP008925.1	h6.sal.bam	other	4240266	4240266	0	+	2	0	145	148	1.0
CP008925.1	h6.sal.bam	other	4240267	4240267	0	+	2	1	147	149	1.0
CP008925.1	h6.sal.bam	other	4240268	4240268	0	+	2	2	148	152	1.0
CP008925.1	h6.sal.bam	other	4240269	4240269	0	+	1	3	145	151	0.5
CP008925.1	h6.sal.bam	other	4240270	4240270	0	+	5	2	150	149	2.5
CP008925.1	h6.sal.bam	other	4240271	4240271	0	+	3	1	151	147	1.5
CP008925.1	h6.sal.bam	other	4240272	4240272	0	+	0	0	150	146	0.0
CP008925.1	h6.sal.bam	other	4240273	4240273	0	+	0	0	147	149	0.0
CP008925.1	h6.sal.bam	other	4240274	4240274	0	+	1	5	140	150	0.5
CP008925.1	h6.sal.bam	other	4240275	4240275	0	+	2	3	142	148	1.0
CP008925.1	h6.sal.bam	other	4240276	4240276	0	+	0	3	135	146	0.0
CP008925.1	h6.sal.bam	other	4240277	4240277	0	+	1	6	136	145	0.6666666666666666
CP008925.1	h6.sal.bam	other	4240278	4240278	0	+	1	1	137	140	0.6666666666666666
CP008925.1	h6.sal.bam	other	4240279	4240279	0	+	3	1	140	139	2.0
CP008925.1	h6.sal.bam	other	4240280	4240280	0	+	1	2	139	138	1.0
CP008925.1	h6.sal.bam	other	4240281	4240281	0	+	1	0	137	213	1.0
CP008925.1	h6.sal.bam	other	4240282	4240282	0	+	2	1	136	221	2.0
CP008925.1	h6.sal.bam	other	4240283	4240283	0	+	1	3	134	221	1.0
CP008925.1	h6.sal.bam	other	4240284	4240284	0	+	2	0	135	220	2.0
CP008925.1	h6.sal.bam	other	4240285	4240285	0	+	1	2	135	222	1.0
CP008925.1	h6.sal.bam	other	4240286	4240286	0	+	3	0	135	223	3.0
CP008925.1	h6.sal.bam	other	4240287	4240287	0	+	0	1	132	223	0.0
CP008925.1	h6.sal.bam	other	4240288	4240288	0	+	1	11	129	223	1.0
CP008925.1	h6.sal.bam	other	4240289	4240289	0	+	1	5	123	217	1.0
CP008925.1	h6.sal.bam	other	4240290	4240290	0	+	2	0	118	221	2.0
CP008925.1	h6.sal.bam	other	4240291	4240291	0	+	3	0	120	224	3.0
CP008925.1	h6.sal.bam	other	4240292	4240292	0	+	4	2	113	224	4.0
CP008925.1	h6.sal.bam	other	4240293	4240293	0	+	3	4	116	223	3.0
CP008925.1	h6.sal.bam	other	4240294	4240294	0	+	3	0	119	223	3.0
CP008925.1	h6.sal.bam	other	4240295	4240295	0	+	3	3	122	223	3.0
CP008925.1	h6.sal.bam	other	4240296	4240296	0	+	0	2	122	222	0.0
CP008925.1	h6.sal.bam	other	4240297	4240297	0	+	3	4	125	267	3.0
CP008925.1	h6.sal.bam	other	4240298	4240298	0	+	5	0	128	265	5.0
CP008925.1	h6.sal.bam	other	4240299	4240299	0	+	3	2	128	268	3.0
CP008925.1	h6.sal.bam	other	4240300	4240300	0	+	2	1	125	271	2.0
CP008925.1	h6.sal.bam	other	4240301	4240301	0	+	1	2	126	270	1.0
CP008925.1	h6.sal.bam	other	4240302	4240302	0	+	0	3	124	271	0.0
CP008925.1	h6.sal.bam	other	4240303	4240303	0	+	2	3	123	270	2.0
CP008925.1	h6.sal.bam	other	4240304	4240304	0	+	2	4	125	267	2.0
CP008925.1	h6.sal.bam	other	4240305	4240305	0	+	4	1	126	268	4.0
CP008925.1	h6.sal.bam	other	4240306	4240306	0	+	2	3	124	267	2.0
CP008925.1	h6.sal.bam	other	4240307	4240307	0	+	2	1	126	264	2.0
CP008925.1	h6.sal.bam	other	4240308	4240308	0	+	0	0	125	263	0.0
CP008925.1	h6.sal.bam	other	4240309	4240309	0	+	2	1	127	265	2.0
CP008925.1	h6.sal.bam	other	4240310	4240310	0	+	5	1	129	265	5.0
CP008925.1	h6.sal.bam	other	4240311	4240311	0	+	3	1	126	266	3.0
CP008925.1	h6.sal.bam	other	4240312	4240312	0	+	1	3	127	268	1.0
CP008925.1	h6.sal.bam	other	4240313	4240313	0	+	4	5	129	265	4.0
CP008925.1	h6.sal.bam	other	4240314	4240314	0	+	1	8	129	260	1.0
CP008925.1	h6.sal.bam	other	4240315	4240315	0	+	1	3	128	259	1.0
CP008925.1	h6.sal.bam	other	4240316	4240316	0	+	1	3	129	256	1.0
CP008925.1	h6.sal.bam	other	4240317	4240317	0	+	0	2	126	253	0.0
CP008925.1	h6.sal.bam	other	4240318	4240318	0	+	6	3	130	251	6.0
CP008925.1	h6.sal.bam	other	4240319	4240319	0	+	3	0	132	248	3.0
CP008925.1	h6.sal.bam	other	4240320	4240320	0	+	0	1	131	254	0.0
CP008925.1	h6.sal.bam	GAAC	4240321	4240321	4240329	+	2	0	132	254	2.0
CP008925.1	h6.sal.bam	other	4240322	4240322	0	+	2	0	132	255	2.0
CP008925.1	h6.sal.bam	GAAC	4240323	4240323	4240329	+	2	0	132	261	2.0
CP008925.1	h6.sal.bam	other	4240324	4240324	0	+	0	4	132	261	0.0
CP008925.1	h6.sal.bam	other	4240325	4240325	0	+	1	3	131	259	1.0
CP008925.1	h6.sal.bam	other	4240326	4240326	0	+	0	1	130	258	0.0
CP008925.1	h6.sal.bam	other	4240327	4240327	0	+	3	1	132	258	3.0
CP008925.1	h6.sal.bam	other	4240328	4240328	0	+	1	2	132	262	1.0
CP008925.1	h6.sal.bam	other	4240329	4240329	0	+	3	2	133	261	3.0
CP008925.1	h6.sal.bam	other	4240330	4240330	0	+	1	0	132	260	1.0
CP008925.1	h6.sal.bam	other	4240331	4240331	0	+	1	0	130	263	1.0
CP008925.1	h6.sal.bam	other	4240332	4240332	0	+	0	2	130	264	0.0
CP008925.1	h6.sal.bam	other	4240333	4240333	0	+	1	0	129	262	1.0
CP008925.1	h6.sal.bam	other	4240334	4240334	0	+	3	5	132	263	3.0
CP008925.1	h6.sal.bam	other	4240335	4240335	0	+	1	0	133	262	1.0
CP008925.1	h6.sal.bam	other	4240336	4240336	0	+	1	2	134	262	1.0
CP008925.1	h6.sal.bam	other	4240337	4240337	0	+	3	1	135	262	3.0
CP008925.1	h6.sal.bam	GAAC	4240338	4240338	4240329	+	1	1	135	266	1.0
CP008925.1	h6.sal.bam	other	4240339	4240339	0	+	1	1	134	265	1.0
CP008925.1	h6.sal.bam	GAAC	4240340	4240340	4240329	+	1	4	134	264	1.0
CP008925.1	h6.sal.bam	other	4240341	4240341	0	+	0	1	133	261	0.0
CP008925.1	h6.sal.bam	other	4240342	4240342	0	+	1	4	132	260	1.0
CP008925.1	h6.sal.bam	other	4240343	4240343	0	+	3	1	133	258	3.0
CP008925.1	h6.sal.bam	other	4240344	4240344	0	+	0	1	131	257	0.0
CP008925.1	h6.sal.bam	other	4240345	4240345	0	+	1	0	128	256	1.0
CP008925.1	h6.sal.bam	other	4240346	4240346	0	+	3	0	128	259	3.0
CP008925.1	h6.sal.bam	other	4240347	4240347	0	+	0	3	128	261	0.0
CP008925.1	h6.sal.bam	other	4240348	4240348	0	+	0	1	127	260	0.0
CP008925.1	h6.sal.bam	other	4240349	4240349	0	+	2	3	128	260	2.0
CP008925.1	h6.sal.bam	other	4240350	4240350	0	+	0	1	126	257	0.0
CP008925.1	h6.sal.bam	other	4240351	4240351	0	+	1	2	126	259	1.0
CP008925.1	h6.sal.bam	other	4240352	4240352	0	+	0	1	126	257	0.0
CP008925.1	h6.sal.bam	other	4240353	4240353	0	+	1	7	126	256	1.0
CP008925.1	h6.sal.bam	GAAC	4240354	4240354	4240362	+	1	76	123	252	1.0
CP008925.1	h6.sal.bam	other	4240355	4240355	0	+	1	1	123	177	1.0
CP008925.1	h6.sal.bam	GAAC	4240356	4240356	4240362	+	79	2	201	178	79.0
CP008925.1	h6.sal.bam	other	4240357	4240357	0	+	0	1	199	176	0.0
CP008925.1	h6.sal.bam	other	4240358	4240358	0	+	2	2	200	177	2.0
CP008925.1	h6.sal.bam	other	4240359	4240359	0	+	1	2	199	176	1.0
CP008925.1	h6.sal.bam	other	4240360	4240360	0	+	6	2	204	175	6.0
CP008925.1	h6.sal.bam	other	4240361	4240361	0	+	2	1	203	174	2.0
CP008925.1	h6.sal.bam	other	4240362	4240362	0	+	0	4	203	176	0.0
CP008925.1	h6.sal.bam	GTTC	4240363	4240363	4240371	+	6	1	207	174	6.0
CP008925.1	h6.sal.bam	other	4240364	4240364	0	+	0	9	205	175	0.0
CP008925.1	h6.sal.bam	GTTC	4240365	4240365	4240371	+	0	3	205	167	0.0
CP008925.1	h6.sal.bam	other	4240366	4240366	0	+	0	0	201	166	0.0
CP008925.1	h6.sal.bam	other	4240367	4240367	0	+	1	1	199	167	1.0
CP008925.1	h6.sal.bam	other	4240368	4240368	0	+	3	4	199	172	3.0
CP008925.1	h6.sal.bam	other	4240369	4240369	0	+	1	0	197	170	1.0
CP008925.1	h6.sal.bam	other	4240370	4240370	0	+	3	3	197	172	3.0
CP008925.1	h6.sal.bam	GAAC	4240371	4240371	4240362	+	0	51	197	171	0.0
CP008925.1	h6.sal.bam	other	4240372	4240372	0	+	0	0	194	120	0.0
CP008925.1	h6.sal.bam	GAAC	4240373	4240373	4240362	+	51	3	239	121	51.0
CP008925.1	h6.sal.bam	other	4240374	4240374	0	+	1	4	237	123	1.0
CP008925.1	h6.sal.bam	other	4240375	4240375	0	+	1	3	236	120	1.0
CP008925.1	h6.sal.bam	other	4240376	4240376	0	+	2	0	238	119	2.0
CP008925.1	h6.sal.bam	other	4240377	4240377	0	+	0	1	238	120	0.0
CP008925.1	h6.sal.bam	other	4240378	4240378	0	+	1	3	237	119	1.0
CP008925.1	h6.sal.bam	other	4240379	4240379	0	+	3	2	238	116	3.0
CP008925.1	h6.sal.bam	GTTC	4240380	4240380	4240371	+	4	0	238	120	4.0
CP008925.1	h6.sal.bam	other	4240381	4240381	0	+	3	0	240	120	3.0
CP008925.1	h6.sal.bam	GTTC	4240382	4240382	4240371	+	2	2	240	121	2.0
CP008925.1	h6.sal.bam	other	4240383	4240383	0	+	2	1	242	122	2.0
CP008925.1	h6.sal.bam	other	4240384	4240384	0	+	1	1	236	122	1.0
CP008925.1	h6.sal.bam	other	4240385	4240385	0	+	0	2	236	121	0.0
CP008925.1	h6.sal.bam	other	4240386	4240386	0	+	3	2	231	123	3.0
CP008925.1	h6.sal.bam	other	4240387	4240387	0	+	0	2	231	123	0.0
CP008925.1	h6.sal.bam	other	4240388	4240388	0	+	1	3	232	125	1.0
CP008925.1	h6.sal.bam	other	4240389	4240389	0	+	2	2	233	125	2.0
CP008925.1	h6.sal.bam	other	4240390	4240390	0	+	1	0	233	123	1.0
CP008925.1	h6.sal.bam	other	4240391	4240391	0	+	0	0	232	128	0.0
CP008925.1	h6.sal.bam	other	4240392	4240392	0	+	1	1	233	133	1.0
CP008925.1	h6.sal.bam	other	4240393	4240393	0	+	0	2	227	134	0.0
CP008925.1	h6.sal.bam	other	4240394	4240394	0	+	1	4	225	138	1.0
CP008925.1	h6.sal.bam	other	4240395	4240395	0	+	2	0	227	135	2.0
CP008925.1	h6.sal.bam	other	4240396	4240396	0	+	1	2	226	135	1.0
CP008925.1	h6.sal.bam	other	4240397	4240397	0	+	2	6	225	138	2.0
CP008925.1	h6.sal.bam	other	4240398	4240398	0	+	0	1	224	132	0.0
CP008925.1	h6.sal.bam	other	4240399	4240399	0	+	0	2	224	133	0.0
CP008925.1	h6.sal.bam	other	4240400	4240400	0	+	1	2	225	131	1.0
CP008925.1	h6.sal.bam	other	4240401	4240401	0	+	0	2	224	129	0.0
CP008925.1	h6.sal.bam	other	4240402	4240402	0	+	1	6	222	129	1.0
CP008925.1	h6.sal.bam	other	4240403	4240403	0	+	1	0	222	130	1.0
CP008925.1	h6.sal.bam	other	4240404	4240404	0	+	1	1	220	132	1.0
CP008925.1	h6.sal.bam	other	4240405	4240405	0	+	1	3	220	133	1.0
CP008925.1	h6.sal.bam	other	4240406	4240406	0	+	0	1	218	130	0.0
CP008925.1	h6.sal.bam	other	4240407	4240407	0	+	1	0	219	131	1.0
CP008925.1	h6.sal.bam	other	4240408	4240408	0	+	2	1	219	134	2.0
CP008925.1	h6.sal.bam	other	4240409	4240409	0	+	2	1	219	134	2.0
CP008925.1	h6.sal.bam	other	4240410	4240410	0	+	2	2	220	133	2.0
CP008925.1	h6.sal.bam	other	4240411	4240411	0	+	1	4	220	137	1.0
CP008925.1	h6.sal.bam	other	4240412	4240412	0	+	2	1	219	134	2.0
CP008925.1	h6.sal.bam	other	4240413	4240413	0	+	0	0	216	135	0.0
CP008925.1	h6.sal.bam	other	4240414	4240414	0	+	2	0	217	134	2.0
CP008925.1	h6.sal.bam	other	4240415	4240415	0	+	1	1	218	137	1.0
CP008925.1	h6.sal.bam	other	4240416	4240416	0	+	0	0	218	136	0.0
CP008925.1	h6.sal.bam	other	4240417	4240417	0	+	0	1	217	140	0.0
CP008925.1	h6.sal.bam	other	4240418	4240418	0	+	1	3	214	140	1.0
CP008925.1	h6.sal.bam	other	4240419	4240419	0	+	4	0	161	137	4.0
CP008925.1	h6.sal.bam	other	4240420	4240420	0	+	2	1	163	137	2.0
CP008925.1	h6.sal.bam	other	4240421	4240421	0	+	1	2	158	149	1.0
CP008925.1	h6.sal.bam	other	4240422	4240422	0	+	1	2	158	149	1.0
CP008925.1	h6.sal.bam	other	4240423	4240423	0	+	1	2	159	148	1.0
CP008925.1	h6.sal.bam	other	4240424	4240424	0	+	3	2	161	146	3.0
CP008925.1	h6.sal.bam	other	4240425	4240425	0	+	0	1	157	144	0.0
CP008925.1	h6.sal.bam	other	4240426	4240426	0	+	0	0	158	145	0.0
CP008925.1	h6.sal.bam	other	4240427	4240427	0	+	4	1	150	149	4.0
CP008925.1	h6.sal.bam	other	4240428	4240428	0	+	1	4	151	151	1.0
CP008925.1	h6.sal.bam	other	4240429	4240429	0	+	1	0	152	147	1.0
CP008925.1	h6.sal.bam	other	4240430	4240430	0	+	2	0	143	154	2.0
CP008925.1	h6.sal.bam	other	4240431	4240431	0	+	2	1	117	154	2.0
CP008925.1	h6.sal.bam	other	4240432	4240432	0	+	4	1	116	153	4.0
CP008925.1	h6.sal.bam	other	4240433	4240433	0	+	4	1	120	158	4.0
CP008925.1	h6.sal.bam	other	4240434	4240434	0	+	1	1	119	158	1.0
CP008925.1	h6.sal.bam	other	4240435	4240435	0	+	4	1	120	157	4.0
CP008925.1	h6.sal.bam	other	4240436	4240436	0	+	0	4	119	156	0.0
CP008925.1	h6.sal.bam	other	4240437	4240437	0	+	0	1	119	157	0.0
CP008925.1	h6.sal.bam	other	4240438	4240438	0	+	1	2	116	160	1.0
CP008925.1	h6.sal.bam	other	4240439	4240439	0	+	2	1	117	160	2.0
CP008925.1	h6.sal.bam	other	4240440	4240440	0	+	4	2	121	162	4.0
CP008925.1	h6.sal.bam	other	4240441	4240441	0	+	4	2	125	160	4.0
CP008925.1	h6.sal.bam	other	4240442	4240442	0	+	1	5	126	160	1.0
CP008925.1	h6.sal.bam	other	4240443	4240443	0	+	0	2	125	162	0.0
CP008925.1	h6.sal.bam	other	4240444	4240444	0	+	0	2	125	160	0.0
CP008925.1	h6.sal.bam	other	4240445	4240445	0	+	3	1	124	162	3.0
CP008925.1	h6.sal.bam	other	4240446	4240446	0	+	3	1	126	162	3.0
CP008925.1	h6.sal.bam	other	4240447	4240447	0	+	3	2	101	161	3.0
CP008925.1	h6.sal.bam	other	4240448	4240448	0	+	0	3	101	162	0.0
CP008925.1	h6.sal.bam	other	4240449	4240449	0	+	0	1	101	162	0.0
CP008925.1	h6.sal.bam	other	4240450	4240450	0	+	2	2	101	162	2.0
CP008925.1	h6.sal.bam	other	4240451	4240451	0	+	7	1	108	163	7.0
CP008925.1	h6.sal.bam	other	4240452	4240452	0	+	2	2	110	163	2.0
CP008925.1	h6.sal.bam	other	4240453	4240453	0	+	0	3	109	162	0.0
CP008925.1	h6.sal.bam	other	4240454	4240454	0	+	1	1	108	161	1.0
CP008925.1	h6.sal.bam	other	4240455	4240455	0	+	3	0	106	161	3.0
CP008925.1	h6.sal.bam	other	4240456	4240456	0	+	2	1	108	169	2.0
CP008925.1	h6.sal.bam	other	4240457	4240457	0	+	0	3	108	169	0.0
CP008925.1	h6.sal.bam	other	4240458	4240458	0	+	3	1	107	169	3.0
CP008925.1	h6.sal.bam	other	4240459	4240459	0	+	1	1	108	169	1.0
CP008925.1	h6.sal.bam	other	4240460	4240460	0	+	4	3	111	168	4.0
CP008925.1	h6.sal.bam	other	4240461	4240461	0	+	2	1	111	165	2.0
CP008925.1	h6.sal.bam	other	4240462	4240462	0	+	2	6	113	169	2.0
CP008925.1	h6.sal.bam	other	4240463	4240463	0	+	1	2	113	163	1.0
CP008925.1	h6.sal.bam	other	4240464	4240464	0	+	1	1	111	162	1.0
CP008925.1	h6.sal.bam	other	4240465	4240465	0	+	0	4	111	161	0.0
CP008925.1	h6.sal.bam	other	4240466	4240466	0	+	2	5	113	162	2.0
CP008925.1	h6.sal.bam	other	4240467	4240467	0	+	0	3	113	161	0.0
CP008925.1	h6.sal.bam	other	4240468	4240468	0	+	2	5	115	160	2.0
CP008925.1	h6.sal.bam	other	4240469	4240469	0	+	0	1	115	159	0.0
CP008925.1	h6.sal.bam	other	4240470	4240470	0	+	0	1	113	158	0.0
CP008925.1	h6.sal.bam	other	4240471	4240471	0	+	3	5	114	157	3.0
CP008925.1	h6.sal.bam	other	4240472	4240472	0	+	1	0	114	156	1.0
CP008925.1	h6.sal.bam	other	4240473	4240473	0	+	2	2	116	156	2.0
CP008925.1	h6.sal.bam	other	4240474	4240474	0	+	3	0	117	156	3.0
CP008925.1	h6.sal.bam	other	4240475	4240475	0	+	2	2	119	156	2.0
CP008925.1	h6.sal.bam	other	4240476	4240476	0	+	0	4	118	159	0.0
CP008925.1	h6.sal.bam	other	4240477	4240477	0	+	3	4	121	155	3.0
CP008925.1	h6.sal.bam	other	4240478	4240478	0	+	2	2	123	155	2.0
CP008925.1	h6.sal.bam	other	4240479	4240479	0	+	1	1	123	153	1.0
CP008925.1	h6.sal.bam	other	4240480	4240480	0	+	0	0	122	154	0.0
CP008925.1	h6.sal.bam	other	4240481	4240481	0	+	2	1	124	154	2.0
CP008925.1	h6.sal.bam	other	4240482	4240482	0	+	1	3	123	153	1.0
CP008925.1	h6.sal.bam	other	4240483	4240483	0	+	2	1	121	154	2.0
CP008925.1	h6.sal.bam	other	4240484	4240484	0	+	0	5	121	153	0.0
CP008925.1	h6.sal.bam	other	4240485	4240485	0	+	2	2	121	154	2.0
CP008925.1	h6.sal.bam	other	4240486	4240486	0	+	3	1	123	152	3.0
CP008925.1	h6.sal.bam	other	4240487	4240487	0	+	0	1	121	151	0.0
CP008925.1	h6.sal.bam	other	4240488	4240488	0	+	1	2	122	151	1.0
CP008925.1	h6.sal.bam	other	4240489	4240489	0	+	0	0	120	150	0.0
CP008925.1	h6.sal.bam	other	4240490	4240490	0	+	4	4	124	152	4.0
CP008925.1	h6.sal.bam	other	4240491	4240491	0	+	0	1	123	150	0.0
CP008925.1	h6.sal.bam	other	4240492	4240492	0	+	3	0	122	149	3.0
CP008925.1	h6.sal.bam	other	4240493	4240493	0	+	1	4	123	149	1.0
CP008925.1	h6.sal.bam	other	4240494	4240494	0	+	3	5	123	149	2.0
CP008925.1	h6.sal.bam	other	4240495	4240495	0	+	0	4	121	145	0.0
CP008925.1	h6.sal.bam	other	4240496	4240496	0	+	1	2	122	142	0.6666666666666666
CP008925.1	h6.sal.bam	other	4240497	4240497	0	+	1	1	121	140	0.6666666666666666
CP008925.1	h6.sal.bam	other	4240498	4240498	0	+	3	1	122	139	2.0
CP008925.1	h6.sal.bam	other	4240499	4240499	0	+	0	1	120	144	0.0
CP008925.1	h6.sal.bam	other	4240500	4240500	0	+	1	4	121	143	0.6666666666666666
CP008925.1	h6.sal.bam	other	4240501	4240501	0	+	4	0	124	141	4.0
CP008925.1	h6.sal.bam	other	4240502	4240502	0	+	0	3	121	146	0.0
CP008925.1	h6.sal.bam	other	4240503	4240503	0	+	1	0	121	143	1.0
CP008925.1	h6.sal.bam	other	4240504	4240504	0	+	0	7	121	143	0.0
CP008925.1	h6.sal.bam	other	4240505	4240505	0	+	3	1	121	140	2.0
CP008925.1	h6.sal.bam	other	4240506	4240506	0	+	2	2	117	141	1.3333333333333333
CP008925.1	h6.sal.bam	other	4240507	4240507	0	+	2	3	119	139	1.3333333333333333
CP008925.1	h6.sal.bam	other	4240508	4240508	0	+	1	2	116	144	1.0
CP008925.1	h6.sal.bam	other	4240509	4240509	0	+	0	0	115	142	0.0
CP008925.1	h6.sal.bam	other	4240510	4240510	0	+	0	1	111	142	0.0
CP008925.1	h6.sal.bam	other	4240511	4240511	0	+	4	3	115	145	4.0
CP008925.1	h6.sal.bam	other	4240512	4240512	0	+	2	4	117	146	2.0
CP008925.1	h6.sal.bam	other	4240513	4240513	0	+	1	2	115	145	1.0
CP008925.1	h6.sal.bam	other	4240514	4240514	0	+	2	3	107	143	2.0
CP008925.1	h6.sal.bam	other	4240515	4240515	0	+	0	2	107	142	0.0
CP008925.1	h6.sal.bam	other	4240516	4240516	0	+	3	1	110	140	3.0
CP008925.1	h6.sal.bam	other	4240517	4240517	0	+	1	6	111	139	0.6666666666666666
CP008925.1	h6.sal.bam	other	4240518	4240518	0	+	0	1	111	134	0.0
CP008925.1	h6.sal.bam	other	4240519	4240519	0	+	0	3	110	134	0.0
CP008925.1	h6.sal.bam	other	4240520	4240520	0	+	1	1	109	132	0.5
CP008925.1	h6.sal.bam	other	4240521	4240521	0	+	1	1	108	131	0.6666666666666666
CP008925.1	h6.sal.bam	other	4240522	4240522	0	+	2	2	108	131	1.0
CP008925.1	h6.sal.bam	other	4240523	4240523	0	+	1	4	109	132	0.6666666666666666
CP008925.1	h6.sal.bam	other	4240524	4240524	0	+	3	2	112	138	2.0
CP008925.1	h6.sal.bam	other	4240525	4240525	0	+	4	1	114	137	2.6666666666666665
CP008925.1	h6.sal.bam	other	4240526	4240526	0	+	5	1	112	138	3.3333333333333335
CP008925.1	h6.sal.bam	other	4240527	4240527	0	+	1	1	112	138	0.6666666666666666
CP008925.1	h6.sal.bam	other	4240528	4240528	0	+	4	2	115	138	4.0
CP008925.1	h6.sal.bam	other	4240529	4240529	0	+	1	1	113	139	0.6666666666666666
CP008925.1	h6.sal.bam	other	4240530	4240530	0	+	2	8	115	138	1.3333333333333333
CP008925.1	h6.sal.bam	other	4240531	4240531	0	+	0	3	113	130	0.0
CP008925.1	h6.sal.bam	other	4240532	4240532	0	+	1	2	114	135	0.5
CP008925.1	h6.sal.bam	other	4240533	4240533	0	+	1	1	112	134	0.6666666666666666
CP008925.1	h6.sal.bam	other	4240534	4240534	0	+	1	2	112	135	0.5
CP008925.1	h6.sal.bam	other	4240535	4240535	0	+	2	2	109	138	1.0
CP008925.1	h6.sal.bam	other	4240536	4240536	0	+	1	1	108	138	0.5
CP008925.1	h6.sal.bam	other	4240537	4240537	0	+	0	1	108	137	0.0
CP008925.1	h6.sal.bam	other	4240538	4240538	0	+	3	2	110	138	1.5
CP008925.1	h6.sal.bam	other	4240539	4240539	0	+	2	0	111	140	1.0
CP008925.1	h6.sal.bam	other	4240540	4240540	0	+	2	3	113	143	1.0
CP008925.1	h6.sal.bam	other	4240541	4240541	0	+	4	4	115	140	2.0
CP008925.1	h6.sal.bam	other	4240542	4240542	0	+	4	2	117	138	2.0
CP008925.1	h6.sal.bam	other	4240543	4240543	0	+	4	4	121	136	2.0
CP008925.1	h6.sal.bam	other	4240544	4240544	0	+	3	1	124	132	1.5
CP008925.1	h6.sal.bam	other	4240545	4240545	0	+	4	2	128	138	2.0
CP008925.1	h6.sal.bam	other	4240546	4240546	0	+	4	1	126	138	2.0
CP008925.1	h6.sal.bam	other	4240547	4240547	0	+	2	1	128	138	1.0
CP008925.1	h6.sal.bam	other	4240548	4240548	0	+	1	2	129	143	0.5
CP008925.1	h6.sal.bam	other	4240549	4240549	0	+	3	3	129	144	1.5
CP008925.1	h6.sal.bam	other	4240550	4240550	0	+	1	1	128	141	0.5
CP008925.1	h6.sal.bam	other	4240551	4240551	0	+	1	0	129	140	0.5
CP008925.1	h6.sal.bam	other	4240552	4240552	0	+	0	3	123	142	0.0
CP008925.1	h6.sal.bam	other	4240553	4240553	0	+	5	0	128	141	2.5
CP008925.1	h6.sal.bam	other	4240554	4240554	0	+	3	2	131	141	1.5
CP008925.1	h6.sal.bam	other	4240555	4240555	0	+	3	1	134	139	1.5
CP008925.1	h6.sal.bam	other	4240556	4240556	0	+	3	2	135	148	1.5
CP008925.1	h6.sal.bam	other	4240557	4240557	0	+	0	2	134	146	0.0
CP008925.1	h6.sal.bam	other	4240558	4240558	0	+	0	4	132	145	0.0
CP008925.1	h6.sal.bam	other	4240559	4240559	0	+	2	1	134	143	1.0
CP008925.1	h6.sal.bam	other	4240560	4240560	0	+	1	1	132	143	0.5
CP008925.1	h6.sal.bam	other	4240561	4240561	0	+	3	0	133	144	1.5
CP008925.1	h6.sal.bam	other	4240562	4240562	0	+	1	0	134	144	0.5
CP008925.1	h6.sal.bam	other	4240563	4240563	0	+	4	1	137	144	2.0
CP008925.1	h6.sal.bam	other	4240564	4240564	0	+	1	2	138	144	0.5
CP008925.1	h6.sal.bam	other	4240565	4240565	0	+	2	2	136	143	1.0
CP008925.1	h6.sal.bam	other	4240566	4240566	0	+	0	0	136	143	0.0
CP008925.1	h6.sal.bam	other	4240567	4240567	0	+	2	0	134	145	1.0
CP008925.1	h6.sal.bam	other	4240568	4240568	0	+	1	4	135	145	0.5
CP008925.1	h6.sal.bam	other	4240569	4240569	0	+	4	1	136	141	2.0
CP008925.1	h6.sal.bam	other	4240570	4240570	0	+	2	1	137	141	1.0
CP008925.1	h6.sal.bam	other	4240571	4240571	0	+	1	1	138	140	0.5
CP008925.1	h6.sal.bam	other	4240572	4240572	0	+	3	3	137	141	1.5
CP008925.1	h6.sal.bam	other	4240573	4240573	0	+	0	2	137	138	0.0
CP008925.1	h6.sal.bam	other	4240574	4240574	0	+	2	1	139	137	1.0
CP008925.1	h6.sal.bam	other	4240575	4240575	0	+	2	4	140	143	1.0
CP008925.1	h6.sal.bam	other	4240576	4240576	0	+	0	3	136	139	0.0
CP008925.1	h6.sal.bam	other	4240577	4240577	0	+	4	0	140	139	2.0
CP008925.1	h6.sal.bam	other	4240578	4240578	0	+	0	2	139	139	0.0
CP008925.1	h6.sal.bam	other	4240579	4240579	0	+	2	2	140	139	1.0
CP008925.1	h6.sal.bam	other	4240580	4240580	0	+	1	2	138	138	0.5
CP008925.1	h6.sal.bam	other	4240581	4240581	0	+	4	2	138	139	2.0
CP008925.1	h6.sal.bam	other	4240582	4240582	0	+	2	6	140	137	1.0
CP008925.1	h6.sal.bam	other	4240583	4240583	0	+	0	0	139	136	0.0
CP008925.1	h6.sal.bam	other	4240584	4240584	0	+	2	2	141	136	1.0
CP008925.1	h6.sal.bam	other	4240585	4240585	0	+	4	2	141	137	2.0
CP008925.1	h6.sal.bam	other	4240586	4240586	0	+	5	4	144	136	2.5
CP008925.1	h6.sal.bam	other	4240587	4240587	0	+	3	4	147	132	1.5
CP008925.1	h6.sal.bam	other	4240588	4240588	0	+	3	1	148	131	1.5
CP008925.1	h6.sal.bam	other	4240589	4240589	0	+	1	0	149	130	0.5
CP008925.1	h6.sal.bam	other	4240590	4240590	0	+	3	0	152	139	1.5
CP008925.1	h6.sal.bam	other	4240591	4240591	0	+	1	1	150	141	0.5
CP008925.1	h6.sal.bam	other	4240592	4240592	0	+	0	0	149	141	0.0
CP008925.1	h6.sal.bam	other	4240593	4240593	0	+	1	2	150	141	0.5
CP008925.1	h6.sal.bam	other	4240594	4240594	0	+	3	0	153	140	1.5
CP008925.1	h6.sal.bam	other	4240595	4240595	0	+	1	0	153	140	0.5
CP008925.1	h6.sal.bam	other	4240596	4240596	0	+	2	2	154	142	1.0
CP008925.1	h6.sal.bam	other	4240597	4240597	0	+	2	3	153	140	1.0
CP008925.1	h6.sal.bam	other	4240598	4240598	0	+	3	10	155	137	1.5
CP008925.1	h6.sal.bam	other	4240599	4240599	0	+	0	1	144	129	0.0
CP008925.1	h6.sal.bam	other	4240600	4240600	0	+	1	2	145	131	0.5
CP008925.1	h6.sal.bam	other	4240601	4240601	0	+	1	0	146	135	0.5
CP008925.1	h6.sal.bam	other	4240602	4240602	0	+	2	1	147	138	1.0
CP008925.1	h6.sal.bam	other	4240603	4240603	0	+	4	3	146	139	2.0
CP008925.1	h6.sal.bam	other	4240604	4240604	0	+	2	1	145	138	1.0
CP008925.1	h6.sal.bam	other	4240605	4240605	0	+	1	3	146	144	0.5
CP008925.1	h6.sal.bam	other	4240606	4240606	0	+	1	4	147	143	0.5
CP008925.1	h6.sal.bam	other	4240607	4240607	0	+	6	2	152	142	3.0
CP008925.1	h6.sal.bam	other	4240608	4240608	0	+	0	2	150	140	0.0
CP008925.1	h6.sal.bam	other	4240609	4240609	0	+	2	3	152	138	1.0
CP008925.1	h6.sal.bam	other	4240610	4240610	0	+	2	2	151	140	1.0
CP008925.1	h6.sal.bam	other	4240611	4240611	0	+	1	2	152	142	0.5
CP008925.1	h6.sal.bam	other	4240612	4240612	0	+	2	2	153	141	1.0
CP008925.1	h6.sal.bam	other	4240613	4240613	0	+	2	2	152	145	1.0
CP008925.1	h6.sal.bam	other	4240614	4240614	0	+	2	3	154	145	1.0
CP008925.1	h6.sal.bam	other	4240615	4240615	0	+	0	0	152	142	0.0
CP008925.1	h6.sal.bam	other	4240616	4240616	0	+	1	2	149	147	0.5
CP008925.1	h6.sal.bam	other	4240617	4240617	0	+	2	3	140	145	1.0
CP008925.1	h6.sal.bam	other	4240618	4240618	0	+	0	2	140	149	0.0
CP008925.1	h6.sal.bam	other	4240619	4240619	0	+	0	2	140	150	0.0
CP008925.1	h6.sal.bam	other	4240620	4240620	0	+	6	2	142	150	6.0
CP008925.1	h6.sal.bam	other	4240621	4240621	0	+	0	1	136	149	0.0
CP008925.1	h6.sal.bam	other	4240622	4240622	0	+	0	6	136	151	0.0
CP008925.1	h6.sal.bam	other	4240623	4240623	0	+	1	3	136	148	0.6666666666666666
CP008925.1	h6.sal.bam	other	4240624	4240624	0	+	3	0	136	150	3.0
CP008925.1	h6.sal.bam	other	4240625	4240625	0	+	4	0	139	153	4.0
CP008925.1	h6.sal.bam	other	4240626	4240626	0	+	1	2	139	156	1.0
CP008925.1	h6.sal.bam	other	4240627	4240627	0	+	0	2	139	154	0.0
CP008925.1	h6.sal.bam	other	4240628	4240628	0	+	1	3	135	152	1.0
CP008925.1	h6.sal.bam	other	4240629	4240629	0	+	1	2	133	156	1.0
CP008925.1	h6.sal.bam	other	4240630	4240630	0	+	0	5	130	156	0.0
CP008925.1	h6.sal.bam	other	4240631	4240631	0	+	4	0	131	153	2.6666666666666665
CP008925.1	h6.sal.bam	other	4240632	4240632	0	+	1	1	132	153	1.0
CP008925.1	h6.sal.bam	other	4240633	4240633	0	+	3	2	135	152	3.0
CP008925.1	h6.sal.bam	other	4240634	4240634	0	+	3	2	136	153	3.0
CP008925.1	h6.sal.bam	other	4240635	4240635	0	+	1	1	136	152	1.0
CP008925.1	h6.sal.bam	other	4240636	4240636	0	+	1	0	134	154	1.0
CP008925.1	h6.sal.bam	other	4240637	4240637	0	+	1	1	134	156	1.0
CP008925.1	h6.sal.bam	other	4240638	4240638	0	+	1	1	131	155	1.0
CP008925.1	h6.sal.bam	other	4240639	4240639	0	+	2	2	132	154	2.0
CP008925.1	h6.sal.bam	other	4240640	4240640	0	+	2	2	132	155	2.0
CP008925.1	h6.sal.bam	other	4240641	4240641	0	+	1	3	133	153	1.0
CP008925.1	h6.sal.bam	other	4240642	4240642	0	+	4	1	135	153	4.0
CP008925.1	h6.sal.bam	other	4240643	4240643	0	+	4	0	138	154	4.0
CP008925.1	h6.sal.bam	other	4240644	4240644	0	+	1	0	135	154	1.0
CP008925.1	h6.sal.bam	other	4240645	4240645	0	+	5	1	138	154	5.0
CP008925.1	h6.sal.bam	other	4240646	4240646	0	+	4	0	138	155	4.0
CP008925.1	h6.sal.bam	other	4240647	4240647	0	+	2	2	140	160	2.0
CP008925.1	h6.sal.bam	other	4240648	4240648	0	+	3	6	143	159	3.0
CP008925.1	h6.sal.bam	other	4240649	4240649	0	+	3	1	144	154	3.0
CP008925.1	h6.sal.bam	other	4240650	4240650	0	+	1	2	143	154	1.0
CP008925.1	h6.sal.bam	other	4240651	4240651	0	+	4	1	143	153	4.0
CP008925.1	h6.sal.bam	other	4240652	4240652	0	+	1	0	144	152	1.0
CP008925.1	h6.sal.bam	other	4240653	4240653	0	+	2	2	146	157	2.0
CP008925.1	h6.sal.bam	other	4240654	4240654	0	+	0	1	143	158	0.0
CP008925.1	h6.sal.bam	other	4240655	4240655	0	+	1	4	144	157	1.0
CP008925.1	h6.sal.bam	other	4240656	4240656	0	+	1	0	138	153	1.0
CP008925.1	h6.sal.bam	other	4240657	4240657	0	+	1	5	139	156	1.0
CP008925.1	h6.sal.bam	other	4240658	4240658	0	+	0	2	139	152	0.0
CP008925.1	h6.sal.bam	other	4240659	4240659	0	+	4	1	141	154	4.0
CP008925.1	h6.sal.bam	other	4240660	4240660	0	+	1	1	138	153	1.0
CP008925.1	h6.sal.bam	other	4240661	4240661	0	+	6	3	140	152	6.0
CP008925.1	h6.sal.bam	other	4240662	4240662	0	+	2	2	139	155	2.0
CP008925.1	h6.sal.bam	other	4240663	4240663	0	+	1	4	136	155	1.0
CP008925.1	h6.sal.bam	other	4240664	4240664	0	+	0	2	136	153	0.0
CP008925.1	h6.sal.bam	other	4240665	4240665	0	+	5	0	137	153	5.0
CP008925.1	h6.sal.bam	other	4240666	4240666	0	+	4	1	141	153	4.0
CP008925.1	h6.sal.bam	other	4240667	4240667	0	+	0	0	141	155	0.0
CP008925.1	h6.sal.bam	other	4240668	4240668	0	+	1	1	138	156	1.0
CP008925.1	h6.sal.bam	other	4240669	4240669	0	+	1	1	139	155	1.0
CP008925.1	h6.sal.bam	other	4240670	4240670	0	+	1	1	139	161	1.0
CP008925.1	h6.sal.bam	other	4240671	4240671	0	+	1	0	138	161	1.0
CP008925.1	h6.sal.bam	other	4240672	4240672	0	+	5	1	141	164	5.0
CP008925.1	h6.sal.bam	GTTC	4240673	4240673	4240681	+	2	5	140	166	2.0
CP008925.1	h6.sal.bam	other	4240674	4240674	0	+	1	3	139	164	1.0
CP008925.1	h6.sal.bam	GTTC	4240675	4240675	4240681	+	2	5	141	164	2.0
CP008925.1	h6.sal.bam	other	4240676	4240676	0	+	1	2	140	159	1.0
CP008925.1	h6.sal.bam	other	4240677	4240677	0	+	1	2	138	157	1.0
CP008925.1	h6.sal.bam	other	4240678	4240678	0	+	2	3	139	155	2.0
CP008925.1	h6.sal.bam	other	4240679	4240679	0	+	2	6	139	152	2.0
CP008925.1	h6.sal.bam	other	4240680	4240680	0	+	4	2	141	158	4.0
CP008925.1	h6.sal.bam	other	4240681	4240681	0	+	2	3	142	156	2.0
CP008925.1	h6.sal.bam	other	4240682	4240682	0	+	0	1	137	153	0.0
CP008925.1	h6.sal.bam	other	4240683	4240683	0	+	1	3	137	154	1.0
CP008925.1	h6.sal.bam	other	4240684	4240684	0	+	0	2	136	158	0.0
CP008925.1	h6.sal.bam	other	4240685	4240685	0	+	2	3	135	157	2.0
CP008925.1	h6.sal.bam	other	4240686	4240686	0	+	2	1	135	157	2.0
CP008925.1	h6.sal.bam	other	4240687	4240687	0	+	0	6	135	157	0.0
CP008925.1	h6.sal.bam	other	4240688	4240688	0	+	0	1	133	156	0.0
CP008925.1	h6.sal.bam	other	4240689	4240689	0	+	1	2	132	158	1.0
CP008925.1	h6.sal.bam	GTTC	4240690	4240690	4240681	+	1	3	133	157	1.0
CP008925.1	h6.sal.bam	other	4240691	4240691	0	+	1	1	133	156	1.0
CP008925.1	h6.sal.bam	GTTC	4240692	4240692	4240681	+	6	4	137	156	6.0
CP008925.1	h6.sal.bam	other	4240693	4240693	0	+	0	4	137	152	0.0
CP008925.1	h6.sal.bam	other	4240694	4240694	0	+	0	1	137	154	0.0
CP008925.1	h6.sal.bam	other	4240695	4240695	0	+	3	1	134	162	3.0
CP008925.1	h6.sal.bam	other	4240696	4240696	0	+	1	3	135	163	1.0
CP008925.1	h6.sal.bam	other	4240697	4240697	0	+	4	3	139	160	4.0
CP008925.1	h6.sal.bam	other	4240698	4240698	0	+	1	5	136	158	1.0
CP008925.1	h6.sal.bam	other	4240699	4240699	0	+	0	4	132	155	0.0
CP008925.1	h6.sal.bam	other	4240700	4240700	0	+	1	2	132	151	1.0
CP008925.1	h6.sal.bam	other	4240701	4240701	0	+	2	2	134	153	2.0
CP008925.1	h6.sal.bam	other	4240702	4240702	0	+	1	3	135	154	1.0
CP008925.1	h6.sal.bam	other	4240703	4240703	0	+	0	2	134	151	0.0
CP008925.1	h6.sal.bam	other	4240704	4240704	0	+	4	3	137	157	4.0
CP008925.1	h6.sal.bam	other	4240705	4240705	0	+	2	1	139	154	2.0
CP008925.1	h6.sal.bam	other	4240706	4240706	0	+	1	0	136	156	1.0
CP008925.1	h6.sal.bam	other	4240707	4240707	0	+	1	1	133	159	1.0
CP008925.1	h6.sal.bam	other	4240708	4240708	0	+	0	2	133	158	0.0
CP008925.1	h6.sal.bam	other	4240709	4240709	0	+	5	1	135	165	5.0
CP008925.1	h6.sal.bam	other	4240710	4240710	0	+	1	3	135	166	1.0
CP008925.1	h6.sal.bam	other	4240711	4240711	0	+	0	2	134	163	0.0
CP008925.1	h6.sal.bam	other	4240712	4240712	0	+	5	1	137	164	5.0
CP008925.1	h6.sal.bam	other	4240713	4240713	0	+	2	1	138	163	2.0
CP008925.1	h6.sal.bam	other	4240714	4240714	0	+	4	1	139	163	4.0
CP008925.1	h6.sal.bam	other	4240715	4240715	0	+	1	2	138	163	1.0
CP008925.1	h6.sal.bam	other	4240716	4240716	0	+	1	2	139	162	1.0
CP008925.1	h6.sal.bam	other	4240717	4240717	0	+	4	1	135	162	4.0
CP008925.1	h6.sal.bam	other	4240718	4240718	0	+	2	1	135	164	2.0
CP008925.1	h6.sal.bam	other	4240719	4240719	0	+	2	1	132	164	2.0
CP008925.1	h6.sal.bam	other	4240720	4240720	0	+	4	0	136	163	4.0
CP008925.1	h6.sal.bam	other	4240721	4240721	0	+	4	5	136	167	4.0
CP008925.1	h6.sal.bam	other	4240722	4240722	0	+	1	1	135	163	1.0
CP008925.1	h6.sal.bam	other	4240723	4240723	0	+	3	1	136	164	3.0
CP008925.1	h6.sal.bam	other	4240724	4240724	0	+	1	1	134	165	1.0
CP008925.1	h6.sal.bam	other	4240725	4240725	0	+	2	1	130	166	2.0
CP008925.1	h6.sal.bam	other	4240726	4240726	0	+	1	4	131	165	1.0
CP008925.1	h6.sal.bam	other	4240727	4240727	0	+	1	2	130	162	1.0
CP008925.1	h6.sal.bam	other	4240728	4240728	0	+	1	2	131	162	1.0
CP008925.1	h6.sal.bam	other	4240729	4240729	0	+	1	0	132	160	1.0
CP008925.1	h6.sal.bam	other	4240730	4240730	0	+	4	1	136	162	4.0
CP008925.1	h6.sal.bam	other	4240731	4240731	0	+	2	2	136	162	2.0
CP008925.1	h6.sal.bam	other	4240732	4240732	0	+	3	1	137	161	2.0
CP008925.1	h6.sal.bam	other	4240733	4240733	0	+	0	4	137	161	0.0
CP008925.1	h6.sal.bam	other	4240734	4240734	0	+	3	3	136	158	1.5
CP008925.1	h6.sal.bam	other	4240735	4240735	0	+	0	3	135	155	0.0
CP008925.1	h6.sal.bam	other	4240736	4240736	0	+	1	1	130	155	0.5
CP008925.1	h6.sal.bam	other	4240737	4240737	0	+	3	2	131	154	1.5
CP008925.1	h6.sal.bam	other	4240738	4240738	0	+	1	2	131	153	0.5
CP008925.1	h6.sal.bam	other	4240739	4240739	0	+	3	1	134	158	1.5
CP008925.1	h6.sal.bam	other	4240740	4240740	0	+	2	3	133	157	1.0
CP008925.1	h6.sal.bam	other	4240741	4240741	0	+	2	2	131	154	1.0
CP008925.1	h6.sal.bam	other	4240742	4240742	0	+	5	3	136	161	2.5
CP008925.1	h6.sal.bam	other	4240743	4240743	0	+	1	4	136	159	0.5
CP008925.1	h6.sal.bam	other	4240744	4240744	0	+	2	1	137	160	1.0
CP008925.1	h6.sal.bam	other	4240745	4240745	0	+	0	3	135	164	0.0
CP008925.1	h6.sal.bam	other	4240746	4240746	0	+	2	1	131	164	1.0
CP008925.1	h6.sal.bam	other	4240747	4240747	0	+	0	2	131	163	0.0
CP008925.1	h6.sal.bam	other	4240748	4240748	0	+	0	2	129	164	0.0
CP008925.1	h6.sal.bam	other	4240749	4240749	0	+	3	3	131	162	1.5
CP008925.1	h6.sal.bam	other	4240750	4240750	0	+	2	2	129	163	1.0
CP008925.1	h6.sal.bam	other	4240751	4240751	0	+	4	2	133	165	2.0
CP008925.1	h6.sal.bam	other	4240752	4240752	0	+	7	2	140	164	3.5
CP008925.1	h6.sal.bam	other	4240753	4240753	0	+	1	3	137	162	0.5
CP008925.1	h6.sal.bam	other	4240754	4240754	0	+	0	3	137	159	0.0
CP008925.1	h6.sal.bam	other	4240755	4240755	0	+	3	0	136	159	1.5
CP008925.1	h6.sal.bam	other	4240756	4240756	0	+	2	2	136	162	1.0
CP008925.1	h6.sal.bam	other	4240757	4240757	0	+	2	3	138	160	1.0
CP008925.1	h6.sal.bam	other	4240758	4240758	0	+	0	4	137	158	0.0
CP008925.1	h6.sal.bam	other	4240759	4240759	0	+	1	1	136	157	0.5
CP008925.1	h6.sal.bam	other	4240760	4240760	0	+	2	4	138	156	1.0
CP008925.1	h6.sal.bam	other	4240761	4240761	0	+	0	4	136	157	0.0
CP008925.1	h6.sal.bam	other	4240762	4240762	0	+	1	1	137	154	0.5
CP008925.1	h6.sal.bam	other	4240763	4240763	0	+	5	3	142	157	2.5
CP008925.1	h6.sal.bam	other	4240764	4240764	0	+	1	1	142	154	0.5
CP008925.1	h6.sal.bam	other	4240765	4240765	0	+	2	2	142	157	1.0
CP008925.1	h6.sal.bam	other	4240766	4240766	0	+	2	2	143	158	1.0
CP008925.1	h6.sal.bam	other	4240767	4240767	0	+	0	0	138	158	0.0
CP008925.1	h6.sal.bam	other	4240768	4240768	0	+	0	7	138	159	0.0
CP008925.1	h6.sal.bam	other	4240769	4240769	0	+	4	8	141	156	2.0
CP008925.1	h6.sal.bam	other	4240770	4240770	0	+	1	2	139	152	0.5
CP008925.1	h6.sal.bam	other	4240771	4240771	0	+	1	0	138	151	0.5
CP008925.1	h6.sal.bam	other	4240772	4240772	0	+	0	1	136	152	0.0
CP008925.1	h6.sal.bam	other	4240773	4240773	0	+	3	2	138	155	1.5
CP008925.1	h6.sal.bam	other	4240774	4240774	0	+	1	1	137	153	0.5
CP008925.1	h6.sal.bam	other	4240775	4240775	0	+	1	3	138	152	0.5
CP008925.1	h6.sal.bam	other	4240776	4240776	0	+	2	3	139	152	1.0
CP008925.1	h6.sal.bam	other	4240777	4240777	0	+	5	0	143	152	2.5
CP008925.1	h6.sal.bam	other	4240778	4240778	0	+	2	8	145	152	1.0
CP008925.1	h6.sal.bam	other	4240779	4240779	0	+	3	2	143	147	1.5
CP008925.1	h6.sal.bam	other	4240780	4240780	0	+	3	2	146	145	1.5
CP008925.1	h6.sal.bam	other	4240781	4240781	0	+	2	4	145	145	1.0
CP008925.1	h6.sal.bam	other	4240782	4240782	0	+	4	4	149	142	2.0
CP008925.1	h6.sal.bam	other	4240783	4240783	0	+	1	4	150	139	0.5
CP008925.1	h6.sal.bam	other	4240784	4240784	0	+	2	2	146	143	1.0
CP008925.1	h6.sal.bam	other	4240785	4240785	0	+	2	3	148	145	1.0
CP008925.1	h6.sal.bam	other	4240786	4240786	0	+	2	1	150	146	1.0
CP008925.1	h6.sal.bam	other	4240787	4240787	0	+	4	0	149	148	2.0
CP008925.1	h6.sal.bam	other	4240788	4240788	0	+	3	2	149	150	1.5
CP008925.1	h6.sal.bam	other	4240789	4240789	0	+	4	1	150	148	2.0
CP008925.1	h6.sal.bam	other	4240790	4240790	0	+	1	0	150	148	0.5
CP008925.1	h6.sal.bam	other	4240791	4240791	0	+	5	2	151	148	2.5
CP008925.1	h6.sal.bam	other	4240792	4240792	0	+	3	2	152	147	1.5
CP008925.1	h6.sal.bam	other	4240793	4240793	0	+	4	1	154	146	2.0
CP008925.1	h6.sal.bam	other	4240794	4240794	0	+	1	0	151	145	0.5
CP008925.1	h6.sal.bam	other	4240795	4240795	0	+	3	4	154	145	1.5
CP008925.1	h6.sal.bam	other	4240796	4240796	0	+	3	1	152	143	1.5
CP008925.1	h6.sal.bam	other	4240797	4240797	0	+	3	2	155	143	1.5
CP008925.1	h6.sal.bam	other	4240798	4240798	0	+	1	2	153	144	0.5
CP008925.1	h6.sal.bam	other	4240799	4240799	0	+	2	2	153	143	1.0
CP008925.1	h6.sal.bam	other	4240800	4240800	0	+	0	0	152	141	0.0
CP008925.1	h6.sal.bam	other	4240801	4240801	0	+	0	1	151	146	0.0
CP008925.1	h6.sal.bam	other	4240802	4240802	0	+	1	2	151	148	0.5
CP008925.1	h6.sal.bam	other	4240803	4240803	0	+	5	1	149	149	2.5
CP008925.1	h6.sal.bam	other	4240804	4240804	0	+	3	1	152	150	1.5
CP008925.1	h6.sal.bam	other	4240805	4240805	0	+	2	1	154	149	1.0
CP008925.1	h6.sal.bam	other	4240806	4240806	0	+	4	1	156	149	2.0
CP008925.1	h6.sal.bam	other	4240807	4240807	0	+	1	1	154	149	0.5
CP008925.1	h6.sal.bam	other	4240808	4240808	0	+	1	1	155	150	0.5
CP008925.1	h6.sal.bam	other	4240809	4240809	0	+	1	0	153	151	0.5
CP008925.1	h6.sal.bam	other	4240810	4240810	0	+	3	3	155	152	1.5
CP008925.1	h6.sal.bam	other	4240811	4240811	0	+	3	7	158	150	1.5
CP008925.1	h6.sal.bam	other	4240812	4240812	0	+	4	1	159	145	2.0
CP008925.1	h6.sal.bam	other	4240813	4240813	0	+	2	1	160	144	1.0
CP008925.1	h6.sal.bam	other	4240814	4240814	0	+	1	2	158	143	0.5
CP008925.1	h6.sal.bam	other	4240815	4240815	0	+	3	2	159	141	1.5
CP008925.1	h6.sal.bam	other	4240816	4240816	0	+	3	4	160	146	1.5
CP008925.1	h6.sal.bam	other	4240817	4240817	0	+	4	4	156	144	2.0
CP008925.1	h6.sal.bam	other	4240818	4240818	0	+	0	2	156	142	0.0
CP008925.1	h6.sal.bam	other	4240819	4240819	0	+	2	4	158	141	1.0
CP008925.1	h6.sal.bam	other	4240820	4240820	0	+	4	3	159	138	2.0
CP008925.1	h6.sal.bam	other	4240821	4240821	0	+	2	2	161	135	1.0
CP008925.1	h6.sal.bam	other	4240822	4240822	0	+	0	1	161	143	0.0
CP008925.1	h6.sal.bam	other	4240823	4240823	0	+	1	1	162	143	0.5
CP008925.1	h6.sal.bam	other	4240824	4240824	0	+	4	3	164	144	2.0
CP008925.1	h6.sal.bam	other	4240825	4240825	0	+	3	4	154	142	1.5
CP008925.1	h6.sal.bam	other	4240826	4240826	0	+	0	1	154	142	0.0
CP008925.1	h6.sal.bam	other	4240827	4240827	0	+	2	0	156	141	1.0
CP008925.1	h6.sal.bam	other	4240828	4240828	0	+	3	1	158	145	1.5
CP008925.1	h6.sal.bam	other	4240829	4240829	0	+	1	3	159	144	0.5
CP008925.1	h6.sal.bam	other	4240830	4240830	0	+	1	2	157	142	0.5
CP008925.1	h6.sal.bam	other	4240831	4240831	0	+	2	2	157	140	1.0
CP008925.1	h6.sal.bam	other	4240832	4240832	0	+	1	3	156	138	0.5
CP008925.1	h6.sal.bam	other	4240833	4240833	0	+	3	1	159	135	1.5
CP008925.1	h6.sal.bam	other	4240834	4240834	0	+	1	3	159	143	0.5
CP008925.1	h6.sal.bam	other	4240835	4240835	0	+	0	3	156	142	0.0
CP008925.1	h6.sal.bam	other	4240836	4240836	0	+	0	0	156	140	0.0
CP008925.1	h6.sal.bam	other	4240837	4240837	0	+	3	4	159	141	1.5
CP008925.1	h6.sal.bam	other	4240838	4240838	0	+	5	3	159	137	2.5
CP008925.1	h6.sal.bam	other	4240839	4240839	0	+	4	0	162	134	2.0
CP008925.1	h6.sal.bam	other	4240840	4240840	0	+	1	3	161	138	0.5
CP008925.1	h6.sal.bam	other	4240841	4240841	0	+	0	2	159	137	0.0
CP008925.1	h6.sal.bam	other	4240842	4240842	0	+	2	2	160	141	1.0
CP008925.1	h6.sal.bam	other	4240843	4240843	0	+	0	3	160	139	0.0
CP008925.1	h6.sal.bam	other	4240844	4240844	0	+	3	4	159	141	1.5
CP008925.1	h6.sal.bam	other	4240845	4240845	0	+	2	1	160	139	1.0
CP008925.1	h6.sal.bam	other	4240846	4240846	0	+	1	0	160	139	0.5
CP008925.1	h6.sal.bam	other	4240847	4240847	0	+	1	4	161	140	0.5
CP008925.1	h6.sal.bam	other	4240848	4240848	0	+	3	0	160	138	1.5
CP008925.1	h6.sal.bam	other	4240849	4240849	0	+	2	1	162	144	1.0
CP008925.1	h6.sal.bam	other	4240850	4240850	0	+	4	2	165	143	2.0
CP008925.1	h6.sal.bam	other	4240851	4240851	0	+	1	4	164	141	0.5
CP008925.1	h6.sal.bam	other	4240852	4240852	0	+	0	0	160	137	0.0
CP008925.1	h6.sal.bam	other	4240853	4240853	0	+	7	2	164	139	3.5
CP008925.1	h6.sal.bam	other	4240854	4240854	0	+	4	0	162	140	2.0
CP008925.1	h6.sal.bam	other	4240855	4240855	0	+	1	2	161	140	0.5
CP008925.1	h6.sal.bam	other	4240856	4240856	0	+	0	1	157	141	0.0
CP008925.1	h6.sal.bam	other	4240857	4240857	0	+	0	7	157	140	0.0
CP008925.1	h6.sal.bam	other	4240858	4240858	0	+	2	3	158	133	1.0
CP008925.1	h6.sal.bam	other	4240859	4240859	0	+	3	3	159	135	1.5
CP008925.1	h6.sal.bam	other	4240860	4240860	0	+	3	4	160	136	1.5
CP008925.1	h6.sal.bam	GAAC	4240861	4240861	4240869	+	0	3	158	132	0.0
CP008925.1	h6.sal.bam	other	4240862	4240862	0	+	0	2	154	129	0.0
CP008925.1	h6.sal.bam	GAAC	4240863	4240863	4240869	+	3	1	150	127	1.5
CP008925.1	h6.sal.bam	other	4240864	4240864	0	+	1	1	151	126	0.5
CP008925.1	h6.sal.bam	other	4240865	4240865	0	+	3	0	153	129	1.5
CP008925.1	h6.sal.bam	other	4240866	4240866	0	+	1	1	149	132	0.5
CP008925.1	h6.sal.bam	other	4240867	4240867	0	+	3	1	149	131	1.5
CP008925.1	h6.sal.bam	other	4240868	4240868	0	+	3	0	148	130	1.5
CP008925.1	h6.sal.bam	other	4240869	4240869	0	+	4	0	151	133	2.0
CP008925.1	h6.sal.bam	other	4240870	4240870	0	+	3	3	150	133	1.5
CP008925.1	h6.sal.bam	other	4240871	4240871	0	+	1	0	148	131	0.5
CP008925.1	h6.sal.bam	other	4240872	4240872	0	+	3	4	151	134	1.5
CP008925.1	h6.sal.bam	other	4240873	4240873	0	+	0	1	150	130	0.0
CP008925.1	h6.sal.bam	other	4240874	4240874	0	+	3	4	151	130	1.5
CP008925.1	h6.sal.bam	other	4240875	4240875	0	+	0	0	150	128	0.0
CP008925.1	h6.sal.bam	other	4240876	4240876	0	+	1	2	149	128	0.5
CP008925.1	h6.sal.bam	other	4240877	4240877	0	+	2	2	144	127	1.0
CP008925.1	h6.sal.bam	GAAC	4240878	4240878	4240869	+	0	2	144	126	0.0
CP008925.1	h6.sal.bam	other	4240879	4240879	0	+	1	1	145	124	0.5
CP008925.1	h6.sal.bam	GAAC	4240880	4240880	4240869	+	6	1	147	129	3.0
CP008925.1	h6.sal.bam	other	4240881	4240881	0	+	2	2	147	131	1.0
CP008925.1	h6.sal.bam	other	4240882	4240882	0	+	5	1	150	131	2.5
CP008925.1	h6.sal.bam	other	4240883	4240883	0	+	0	1	150	131	0.0
CP008925.1	h6.sal.bam	other	4240884	4240884	0	+	2	1	151	130	1.0
CP008925.1	h6.sal.bam	other	4240885	4240885	0	+	1	1	148	130	0.5
CP008925.1	h6.sal.bam	other	4240886	4240886	0	+	0	2	146	130	0.0
CP008925.1	h6.sal.bam	other	4240887	4240887	0	+	5	3	146	129	2.5
CP008925.1	h6.sal.bam	other	4240888	4240888	0	+	3	0	146	128	1.5
CP008925.1	h6.sal.bam	other	4240889	4240889	0	+	3	1	149	128	1.5
CP008925.1	h6.sal.bam	other	4240890	4240890	0	+	0	6	147	130	0.0
CP008925.1	h6.sal.bam	other	4240891	4240891	0	+	0	1	144	124	0.0
CP008925.1	h6.sal.bam	other	4240892	4240892	0	+	3	1	144	125	1.5
CP008925.1	h6.sal.bam	other	4240893	4240893	0	+	2	0	146	124	1.0
CP008925.1	h6.sal.bam	other	4240894	4240894	0	+	0	2	141	124	0.0
CP008925.1	h6.sal.bam	other	4240895	4240895	0	+	4	6	144	126	2.0
CP008925.1	h6.sal.bam	other	4240896	4240896	0	+	0	3	142	124	0.0
CP008925.1	h6.sal.bam	other	4240897	4240897	0	+	0	1	142	122	0.0
CP008925.1	h6.sal.bam	other	4240898	4240898	0	+	6	2	146	121	3.0
CP008925.1	h6.sal.bam	GTTC	4240899	4240899	4240907	+	3	3	143	123	1.5
CP008925.1	h6.sal.bam	other	4240900	4240900	0	+	0	4	143	120	0.0
CP008925.1	h6.sal.bam	GTTC	4240901	4240901	4240907	+	4	2	147	121	2.0
CP008925.1	h6.sal.bam	other	4240902	4240902	0	+	1	0	144	122	0.5
CP008925.1	h6.sal.bam	other	4240903	4240903	0	+	4	1	145	123	2.0
CP008925.1	h6.sal.bam	other	4240904	4240904	0	+	0	0	145	123	0.0
CP008925.1	h6.sal.bam	other	4240905	4240905	0	+	3	4	148	125	1.5
CP008925.1	h6.sal.bam	other	4240906	4240906	0	+	2	1	148	122	1.0
CP008925.1	h6.sal.bam	other	4240907	4240907	0	+	3	0	150	121	1.5
CP008925.1	h6.sal.bam	other	4240908	4240908	0	+	4	5	151	122	2.0
CP008925.1	h6.sal.bam	other	4240909	4240909	0	+	3	2	153	118	1.5
CP008925.1	h6.sal.bam	other	4240910	4240910	0	+	3	1	156	116	1.5
CP008925.1	h6.sal.bam	other	4240911	4240911	0	+	1	1	157	115	0.5
CP008925.1	h6.sal.bam	other	4240912	4240912	0	+	0	0	154	123	0.0
CP008925.1	h6.sal.bam	other	4240913	4240913	0	+	1	4	150	127	0.5
CP008925.1	h6.sal.bam	other	4240914	4240914	0	+	0	4	146	125	0.0
CP008925.1	h6.sal.bam	other	4240915	4240915	0	+	2	4	147	122	1.0
CP008925.1	h6.sal.bam	GTTC	4240916	4240916	4240907	+	0	4	147	123	0.0
CP008925.1	h6.sal.bam	other	4240917	4240917	0	+	1	0	147	123	0.5
CP008925.1	h6.sal.bam	GTTC	4240918	4240918	4240907	+	9	2	152	126	4.5
CP008925.1	h6.sal.bam	other	4240919	4240919	0	+	3	1	153	125	1.5
CP008925.1	h6.sal.bam	other	4240920	4240920	0	+	4	1	157	124	2.0
CP008925.1	h6.sal.bam	other	4240921	4240921	0	+	2	2	156	130	1.0
CP008925.1	h6.sal.bam	other	4240922	4240922	0	+	0	3	156	128	0.0
CP008925.1	h6.sal.bam	other	4240923	4240923	0	+	3	4	155	127	1.5
CP008925.1	h6.sal.bam	other	4240924	4240924	0	+	0	0	154	125	0.0
CP008925.1	h6.sal.bam	other	4240925	4240925	0	+	2	1	152	127	1.0
CP008925.1	h6.sal.bam	other	4240926	4240926	0	+	7	0	158	126	3.5
CP008925.1	h6.sal.bam	other	4240927	4240927	0	+	1	2	159	126	0.5
CP008925.1	h6.sal.bam	other	4240928	4240928	0	+	2	3	154	126	1.0
CP008925.1	h6.sal.bam	other	4240929	4240929	0	+	3	0	153	123	1.5
CP008925.1	h6.sal.bam	other	4240930	4240930	0	+	1	3	154	125	0.5
CP008925.1	h6.sal.bam	other	4240931	4240931	0	+	4	1	158	123	2.0
CP008925.1	h6.sal.bam	other	4240932	4240932	0	+	1	1	156	126	0.5
CP008925.1	h6.sal.bam	other	4240933	4240933	0	+	2	3	158	127	1.0
CP008925.1	h6.sal.bam	other	4240934	4240934	0	+	2	3	158	125	1.0
CP008925.1	h6.sal.bam	other	4240935	4240935	0	+	2	0	157	124	1.0
CP008925.1	h6.sal.bam	other	4240936	4240936	0	+	0	0	157	124	0.0
CP008925.1	h6.sal.bam	other	4240937	4240937	0	+	1	1	155	124	0.5
CP008925.1	h6.sal.bam	other	4240938	4240938	0	+	3	3	158	133	1.5
CP008925.1	h6.sal.bam	other	4240939	4240939	0	+	1	0	155	134	0.5
CP008925.1	h6.sal.bam	other	4240940	4240940	0	+	2	3	157	134	1.0
CP008925.1	h6.sal.bam	other	4240941	4240941	0	+	1	0	157	134	0.5
CP008925.1	h6.sal.bam	other	4240942	4240942	0	+	1	2	155	135	0.5
CP008925.1	h6.sal.bam	other	4240943	4240943	0	+	0	0	152	134	0.0
CP008925.1	h6.sal.bam	other	4240944	4240944	0	+	1	0	148	137	0.5
CP008925.1	h6.sal.bam	other	4240945	4240945	0	+	2	2	148	137	1.0
CP008925.1	h6.sal.bam	other	4240946	4240946	0	+	2	3	149	140	1.0
CP008925.1	h6.sal.bam	other	4240947	4240947	0	+	1	0	146	137	0.5
CP008925.1	h6.sal.bam	other	4240948	4240948	0	+	2	1	148	139	1.0
CP008925.1	h6.sal.bam	other	4240949	4240949	0	+	7	2	153	138	3.5
CP008925.1	h6.sal.bam	other	4240950	4240950	0	+	0	1	153	136	0.0
CP008925.1	h6.sal.bam	other	4240951	4240951	0	+	2	2	154	137	1.0
CP008925.1	h6.sal.bam	other	4240952	4240952	0	+	3	0	155	137	1.5
CP008925.1	h6.sal.bam	other	4240953	4240953	0	+	1	0	152	138	0.5
CP008925.1	h6.sal.bam	other	4240954	4240954	0	+	0	5	152	138	0.0
CP008925.1	h6.sal.bam	other	4240955	4240955	0	+	3	4	149	138	1.5
CP008925.1	h6.sal.bam	other	4240956	4240956	0	+	0	1	147	134	0.0
CP008925.1	h6.sal.bam	other	4240957	4240957	0	+	1	1	145	133	0.5
CP008925.1	h6.sal.bam	other	4240958	4240958	0	+	1	0	146	138	0.5
CP008925.1	h6.sal.bam	other	4240959	4240959	0	+	2	1	146	140	1.0
CP008925.1	h6.sal.bam	other	4240960	4240960	0	+	0	1	145	140	0.0
CP008925.1	h6.sal.bam	other	4240961	4240961	0	+	8	2	153	141	4.0
CP008925.1	h6.sal.bam	other	4240962	4240962	0	+	2	2	150	142	1.0
CP008925.1	h6.sal.bam	other	4240963	4240963	0	+	1	0	148	142	0.5
CP008925.1	h6.sal.bam	other	4240964	4240964	0	+	4	2	149	142	2.0
CP008925.1	h6.sal.bam	other	4240965	4240965	0	+	2	0	151	140	1.0
CP008925.1	h6.sal.bam	other	4240966	4240966	0	+	1	2	152	142	0.5
CP008925.1	h6.sal.bam	other	4240967	4240967	0	+	1	0	150	144	0.5
CP008925.1	h6.sal.bam	other	4240968	4240968	0	+	4	1	152	147	2.0
CP008925.1	h6.sal.bam	other	4240969	4240969	0	+	0	3	152	146	0.0
CP008925.1	h6.sal.bam	other	4240970	4240970	0	+	3	4	151	145	1.5
CP008925.1	h6.sal.bam	other	4240971	4240971	0	+	2	1	153	150	1.0
CP008925.1	h6.sal.bam	other	4240972	4240972	0	+	0	0	153	149	0.0
CP008925.1	h6.sal.bam	other	4240973	4240973	0	+	5	4	152	149	2.5
CP008925.1	h6.sal.bam	other	4240974	4240974	0	+	3	3	152	145	1.5
CP008925.1	h6.sal.bam	other	4240975	4240975	0	+	3	2	153	150	1.5
CP008925.1	h6.sal.bam	other	4240976	4240976	0	+	3	3	152	151	1.5
CP008925.1	h6.sal.bam	other	4240977	4240977	0	+	2	1	154	148	1.0
CP008925.1	h6.sal.bam	other	4240978	4240978	0	+	0	2	150	147	0.0
CP008925.1	h6.sal.bam	other	4240979	4240979	0	+	2	1	151	152	1.0
CP008925.1	h6.sal.bam	other	4240980	4240980	0	+	0	2	147	152	0.0
CP008925.1	h6.sal.bam	other	4240981	4240981	0	+	1	0	148	151	0.5
CP008925.1	h6.sal.bam	other	4240982	4240982	0	+	1	1	145	155	0.5
CP008925.1	h6.sal.bam	other	4240983	4240983	0	+	1	4	143	156	0.5
CP008925.1	h6.sal.bam	other	4240984	4240984	0	+	1	3	141	160	0.5
CP008925.1	h6.sal.bam	other	4240985	4240985	0	+	3	3	140	158	1.5
CP008925.1	h6.sal.bam	other	4240986	4240986	0	+	3	4	143	156	1.5
CP008925.1	h6.sal.bam	other	4240987	4240987	0	+	0	2	143	157	0.0
CP008925.1	h6.sal.bam	other	4240988	4240988	0	+	3	0	145	157	1.5
CP008925.1	h6.sal.bam	other	4240989	4240989	0	+	3	1	148	157	1.5
CP008925.1	h6.sal.bam	other	4240990	4240990	0	+	2	5	149	159	1.0
CP008925.1	h6.sal.bam	other	4240991	4240991	0	+	3	4	152	156	1.5
CP008925.1	h6.sal.bam	other	4240992	4240992	0	+	0	3	151	155	0.0
CP008925.1	h6.sal.bam	other	4240993	4240993	0	+	5	1	147	152	2.5
CP008925.1	h6.sal.bam	other	4240994	4240994	0	+	3	3	145	151	1.5
CP008925.1	h6.sal.bam	other	4240995	4240995	0	+	2	4	146	154	1.0
CP008925.1	h6.sal.bam	other	4240996	4240996	0	+	0	0	144	152	0.0
CP008925.1	h6.sal.bam	other	4240997	4240997	0	+	2	2	146	153	1.0
CP008925.1	h6.sal.bam	other	4240998	4240998	0	+	1	2	144	152	0.5
CP008925.1	h6.sal.bam	other	4240999	4240999	0	+	0	1	142	150	0.0
CP008925.1	h6.sal.bam	other	4241000	4241000	0	+	2	0	137	155	1.0
CP008925.1	h6.sal.bam	other	4241001	4241001	0	+	2	1	136	155	1.0
CP008925.1	h6.sal.bam	other	4241002	4241002	0	+	5	1	141	155	2.5
CP008925.1	h6.sal.bam	other	4241003	4241003	0	+	2	0	143	154	1.0
CP008925.1	h6.sal.bam	other	4241004	4241004	0	+	2	2	141	154	1.0
CP008925.1	h6.sal.bam	other	4241005	4241005	0	+	2	1	142	158	1.0
CP008925.1	h6.sal.bam	other	4241006	4241006	0	+	0	4	139	158	0.0
CP008925.1	h6.sal.bam	other	4241007	4241007	0	+	2	2	140	157	1.0
CP008925.1	h6.sal.bam	other	4241008	4241008	0	+	1	1	137	155	0.5
CP008925.1	h6.sal.bam	other	4241009	4241009	0	+	4	1	138	155	2.0
CP008925.1	h6.sal.bam	other	4241010	4241010	0	+	1	4	139	156	0.5
CP008925.1	h6.sal.bam	other	4241011	4241011	0	+	2	2	140	155	1.0
CP008925.1	h6.sal.bam	other	4241012	4241012	0	+	3	4	142	153	1.5
CP008925.1	h6.sal.bam	other	4241013	4241013	0	+	0	4	139	149	0.0
CP008925.1	h6.sal.bam	other	4241014	4241014	0	+	2	3	141	147	1.0
CP008925.1	h6.sal.bam	other	4241015	4241015	0	+	3	2	141	146	1.5
CP008925.1	h6.sal.bam	other	4241016	4241016	0	+	2	1	142	144	1.0
CP008925.1	h6.sal.bam	other	4241017	4241017	0	+	0	1	141	143	0.0
CP008925.1	h6.sal.bam	other	4241018	4241018	0	+	1	2	142	142	0.5
CP008925.1	h6.sal.bam	other	4241019	4241019	0	+	3	4	145	140	1.5
CP008925.1	h6.sal.bam	other	4241020	4241020	0	+	1	1	143	137	0.5
CP008925.1	h6.sal.bam	other	4241021	4241021	0	+	1	1	142	136	0.5
CP008925.1	h6.sal.bam	other	4241022	4241022	0	+	3	1	144	136	1.5
CP008925.1	h6.sal.bam	other	4241023	4241023	0	+	1	0	144	136	0.5
CP008925.1	h6.sal.bam	other	4241024	4241024	0	+	1	1	139	138	0.5
CP008925.1	h6.sal.bam	other	4241025	4241025	0	+	1	1	140	137	0.5
CP008925.1	h6.sal.bam	other	4241026	4241026	0	+	2	2	139	136	1.0
CP008925.1	h6.sal.bam	other	4241027	4241027	0	+	1	2	136	134	0.5
CP008925.1	h6.sal.bam	other	4241028	4241028	0	+	3	3	139	133	1.5
CP008925.1	h6.sal.bam	other	4241029	4241029	0	+	1	1	139	136	0.5
CP008925.1	h6.sal.bam	other	4241030	4241030	0	+	2	2	139	135	1.0
CP008925.1	h6.sal.bam	other	4241031	4241031	0	+	1	2	138	133	0.5
CP008925.1	h6.sal.bam	other	4241032	4241032	0	+	1	1	139	134	0.5
CP008925.1	h6.sal.bam	other	4241033	4241033	0	+	2	2	141	138	1.0
CP008925.1	h6.sal.bam	other	4241034	4241034	0	+	8	1	146	141	4.0
CP008925.1	h6.sal.bam	other	4241035	4241035	0	+	1	2	147	142	0.5
CP008925.1	h6.sal.bam	other	4241036	4241036	0	+	0	3	138	142	0.0
CP008925.1	h6.sal.bam	other	4241037	4241037	0	+	6	2	143	141	3.0
CP008925.1	h6.sal.bam	other	4241038	4241038	0	+	0	0	136	140	0.0
CP008925.1	h6.sal.bam	other	4241039	4241039	0	+	2	3	138	147	1.0
CP008925.1	h6.sal.bam	other	4241040	4241040	0	+	3	4	141	145	1.5
CP008925.1	h6.sal.bam	other	4241041	4241041	0	+	1	2	140	142	0.5
CP008925.1	h6.sal.bam	other	4241042	4241042	0	+	7	1	147	141	3.5
CP008925.1	h6.sal.bam	other	4241043	4241043	0	+	1	2	144	140	0.5
CP008925.1	h6.sal.bam	other	4241044	4241044	0	+	2	7	146	138	1.0
CP008925.1	h6.sal.bam	other	4241045	4241045	0	+	4	1	148	138	2.0
CP008925.1	h6.sal.bam	other	4241046	4241046	0	+	3	0	150	143	1.5
CP008925.1	h6.sal.bam	other	4241047	4241047	0	+	4	5	154	143	2.0
CP008925.1	h6.sal.bam	other	4241048	4241048	0	+	1	2	150	140	0.5
CP008925.1	h6.sal.bam	other	4241049	4241049	0	+	0	1	144	139	0.0
CP008925.1	h6.sal.bam	other	4241050	4241050	0	+	1	3	145	138	0.5
CP008925.1	h6.sal.bam	other	4241051	4241051	0	+	2	5	144	139	1.0
CP008925.1	h6.sal.bam	other	4241052	4241052	0	+	3	1	145	135	1.5
CP008925.1	h6.sal.bam	other	4241053	4241053	0	+	1	2	146	134	0.5
CP008925.1	h6.sal.bam	other	4241054	4241054	0	+	2	1	146	134	1.0
CP008925.1	h6.sal.bam	other	4241055	4241055	0	+	3	1	149	133	1.5
CP008925.1	h6.sal.bam	other	4241056	4241056	0	+	3	4	151	132	1.5
CP008925.1	h6.sal.bam	other	4241057	4241057	0	+	8	2	158	135	4.0
CP008925.1	h6.sal.bam	other	4241058	4241058	0	+	5	9	162	133	2.5
CP008925.1	h6.sal.bam	other	4241059	4241059	0	+	0	1	161	130	0.0
CP008925.1	h6.sal.bam	other	4241060	4241060	0	+	1	2	159	132	0.5
CP008925.1	h6.sal.bam	other	4241061	4241061	0	+	3	6	159	130	1.5
CP008925.1	h6.sal.bam	other	4241062	4241062	0	+	3	1	162	126	1.5
CP008925.1	h6.sal.bam	other	4241063	4241063	0	+	1	0	160	125	0.5
CP008925.1	h6.sal.bam	other	4241064	4241064	0	+	4	3	160	125	2.0
CP008925.1	h6.sal.bam	other	4241065	4241065	0	+	2	2	158	126	1.0
CP008925.1	h6.sal.bam	other	4241066	4241066	0	+	2	3	159	124	1.0
CP008925.1	h6.sal.bam	other	4241067	4241067	0	+	1	3	160	121	0.5
CP008925.1	h6.sal.bam	other	4241068	4241068	0	+	1	1	157	126	0.5
CP008925.1	h6.sal.bam	other	4241069	4241069	0	+	2	2	156	129	1.0
CP008925.1	h6.sal.bam	other	4241070	4241070	0	+	2	2	156	128	1.0
CP008925.1	h6.sal.bam	other	4241071	4241071	0	+	2	1	154	127	1.0
CP008925.1	h6.sal.bam	other	4241072	4241072	0	+	0	1	154	127	0.0
CP008925.1	h6.sal.bam	other	4241073	4241073	0	+	2	0	155	128	1.0
CP008925.1	h6.sal.bam	other	4241074	4241074	0	+	3	5	158	129	1.5
CP008925.1	h6.sal.bam	other	4241075	4241075	0	+	3	0	159	125	1.5
CP008925.1	h6.sal.bam	other	4241076	4241076	0	+	1	1	160	125	0.5
CP008925.1	h6.sal.bam	other	4241077	4241077	0	+	1	5	156	129	0.5
CP008925.1	h6.sal.bam	other	4241078	4241078	0	+	2	1	154	128	1.0
CP008925.1	h6.sal.bam	other	4241079	4241079	0	+	1	0	153	127	0.5
CP008925.1	h6.sal.bam	other	4241080	4241080	0	+	1	2	154	134	0.5
CP008925.1	h6.sal.bam	other	4241081	4241081	0	+	1	3	154	133	0.5
CP008925.1	h6.sal.bam	other	4241082	4241082	0	+	3	1	154	135	1.5
CP008925.1	h6.sal.bam	other	4241083	4241083	0	+	1	1	151	136	0.5
CP008925.1	h6.sal.bam	other	4241084	4241084	0	+	4	2	155	143	2.0
CP008925.1	h6.sal.bam	other	4241085	4241085	0	+	0	1	154	144	0.0
CP008925.1	h6.sal.bam	other	4241086	4241086	0	+	3	1	155	143	1.5
CP008925.1	h6.sal.bam	other	4241087	4241087	0	+	0	1	152	143	0.0
CP008925.1	h6.sal.bam	other	4241088	4241088	0	+	1	0	152	144	0.5
CP008925.1	h6.sal.bam	other	4241089	4241089	0	+	3	2	154	144	1.5
CP008925.1	h6.sal.bam	other	4241090	4241090	0	+	3	0	153	144	1.5
CP008925.1	h6.sal.bam	other	4241091	4241091	0	+	3	0	155	144	1.5
CP008925.1	h6.sal.bam	other	4241092	4241092	0	+	4	1	159	144	2.0
CP008925.1	h6.sal.bam	other	4241093	4241093	0	+	1	0	156	150	0.5
CP008925.1	h6.sal.bam	other	4241094	4241094	0	+	4	0	160	151	2.0
CP008925.1	h6.sal.bam	other	4241095	4241095	0	+	0	0	158	153	0.0
CP008925.1	h6.sal.bam	other	4241096	4241096	0	+	1	3	159	154	0.5
CP008925.1	h6.sal.bam	other	4241097	4241097	0	+	1	0	156	153	0.5
CP008925.1	h6.sal.bam	other	4241098	4241098	0	+	2	0	157	153	1.0
CP008925.1	h6.sal.bam	other	4241099	4241099	0	+	1	2	158	153	0.5
CP008925.1	h6.sal.bam	other	4241100	4241100	0	+	3	3	160	151	1.5
CP008925.1	h6.sal.bam	other	4241101	4241101	0	+	1	1	158	148	0.5
CP008925.1	h6.sal.bam	other	4241102	4241102	0	+	2	3	159	158	1.0
CP008925.1	h6.sal.bam	other	4241103	4241103	0	+	2	0	159	155	1.0
CP008925.1	h6.sal.bam	other	4241104	4241104	0	+	0	1	156	157	0.0
CP008925.1	h6.sal.bam	other	4241105	4241105	0	+	0	3	156	158	0.0
CP008925.1	h6.sal.bam	other	4241106	4241106	0	+	5	2	160	158	2.5
CP008925.1	h6.sal.bam	other	4241107	4241107	0	+	1	7	160	158	0.5
CP008925.1	h6.sal.bam	other	4241108	4241108	0	+	5	2	163	152	3.3333333333333335
CP008925.1	h6.sal.bam	other	4241109	4241109	0	+	0	3	154	152	0.0
CP008925.1	h6.sal.bam	other	4241110	4241110	0	+	3	3	156	149	2.0
CP008925.1	h6.sal.bam	other	4241111	4241111	0	+	3	3	152	152	3.0
CP008925.1	h6.sal.bam	other	4241112	4241112	0	+	2	1	154	150	2.0
CP008925.1	h6.sal.bam	other	4241113	4241113	0	+	1	2	155	155	1.0
CP008925.1	h6.sal.bam	other	4241114	4241114	0	+	2	1	155	156	2.0
CP008925.1	h6.sal.bam	other	4241115	4241115	0	+	0	0	153	156	0.0
CP008925.1	h6.sal.bam	other	4241116	4241116	0	+	1	1	145	156	1.0
CP008925.1	h6.sal.bam	other	4241117	4241117	0	+	0	7	145	155	0.0
CP008925.1	h6.sal.bam	other	4241118	4241118	0	+	3	2	148	149	3.0
CP008925.1	h6.sal.bam	other	4241119	4241119	0	+	0	1	146	148	0.0
CP008925.1	h6.sal.bam	other	4241120	4241120	0	+	5	5	148	152	5.0
CP008925.1	h6.sal.bam	other	4241121	4241121	0	+	2	2	147	148	2.0
CP008925.1	h6.sal.bam	other	4241122	4241122	0	+	3	2	146	146	3.0
CP008925.1	h6.sal.bam	other	4241123	4241123	0	+	2	4	146	149	2.0
CP008925.1	h6.sal.bam	other	4241124	4241124	0	+	3	0	149	147	3.0
CP008925.1	h6.sal.bam	other	4241125	4241125	0	+	1	2	148	147	1.0
CP008925.1	h6.sal.bam	other	4241126	4241126	0	+	1	1	148	150	1.0
CP008925.1	h6.sal.bam	other	4241127	4241127	0	+	1	1	146	149	1.0
CP008925.1	h6.sal.bam	other	4241128	4241128	0	+	1	2	144	148	1.0
CP008925.1	h6.sal.bam	other	4241129	4241129	0	+	0	0	144	146	0.0
CP008925.1	h6.sal.bam	other	4241130	4241130	0	+	1	4	142	149	1.0
CP008925.1	h6.sal.bam	other	4241131	4241131	0	+	0	2	139	145	0.0
CP008925.1	h6.sal.bam	other	4241132	4241132	0	+	0	4	131	147	0.0
CP008925.1	h6.sal.bam	other	4241133	4241133	0	+	1	2	127	144	1.0
CP008925.1	h6.sal.bam	other	4241134	4241134	0	+	0	4	127	143	0.0
CP008925.1	h6.sal.bam	other	4241135	4241135	0	+	4	1	131	139	4.0
CP008925.1	h6.sal.bam	other	4241136	4241136	0	+	3	3	132	138	3.0
CP008925.1	h6.sal.bam	other	4241137	4241137	0	+	3	0	132	144	3.0
CP008925.1	h6.sal.bam	other	4241138	4241138	0	+	5	4	136	147	5.0
CP008925.1	h6.sal.bam	other	4241139	4241139	0	+	1	3	133	143	1.0
CP008925.1	h6.sal.bam	other	4241140	4241140	0	+	3	0	132	141	3.0
CP008925.1	h6.sal.bam	other	4241141	4241141	0	+	2	3	134	141	2.0
CP008925.1	h6.sal.bam	other	4241142	4241142	0	+	2	2	135	143	2.0
CP008925.1	h6.sal.bam	other	4241143	4241143	0	+	5	4	139	141	5.0
CP008925.1	h6.sal.bam	other	4241144	4241144	0	+	4	3	141	140	4.0
CP008925.1	h6.sal.bam	other	4241145	4241145	0	+	1	2	140	138	1.0
CP008925.1	h6.sal.bam	other	4241146	4241146	0	+	1	2	139	141	1.0
CP008925.1	h6.sal.bam	other	4241147	4241147	0	+	2	2	141	139	2.0
CP008925.1	h6.sal.bam	other	4241148	4241148	0	+	3	0	141	137	3.0
CP008925.1	h6.sal.bam	other	4241149	4241149	0	+	2	3	141	142	2.0
CP008925.1	h6.sal.bam	other	4241150	4241150	0	+	0	0	138	139	0.0
CP008925.1	h6.sal.bam	other	4241151	4241151	0	+	0	0	137	142	0.0
CP008925.1	h6.sal.bam	other	4241152	4241152	0	+	0	1	136	144	0.0
CP008925.1	h6.sal.bam	other	4241153	4241153	0	+	0	1	134	144	0.0
CP008925.1	h6.sal.bam	other	4241154	4241154	0	+	4	4	137	145	4.0
CP008925.1	h6.sal.bam	other	4241155	4241155	0	+	3	2	138	143	3.0
CP008925.1	h6.sal.bam	other	4241156	4241156	0	+	1	4	139	141	1.0
CP008925.1	h6.sal.bam	other	4241157	4241157	0	+	0	6	136	145	0.0
CP008925.1	h6.sal.bam	other	4241158	4241158	0	+	1	2	132	144	0.6666666666666666
CP008925.1	h6.sal.bam	other	4241159	4241159	0	+	0	1	132	147	0.0
CP008925.1	h6.sal.bam	other	4241160	4241160	0	+	0	0	132	146	0.0
CP008925.1	h6.sal.bam	other	4241161	4241161	0	+	1	1	130	146	0.6666666666666666
CP008925.1	h6.sal.bam	other	4241162	4241162	0	+	2	2	131	149	2.0
CP008925.1	h6.sal.bam	other	4241163	4241163	0	+	1	0	132	152	0.6666666666666666
CP008925.1	h6.sal.bam	other	4241164	4241164	0	+	3	3	132	152	3.0
CP008925.1	h6.sal.bam	other	4241165	4241165	0	+	0	3	129	151	0.0
CP008925.1	h6.sal.bam	other	4241166	4241166	0	+	1	2	127	151	0.6666666666666666
CP008925.1	h6.sal.bam	other	4241167	4241167	0	+	1	2	124	149	0.6666666666666666
CP008925.1	h6.sal.bam	other	4241168	4241168	0	+	3	1	126	147	3.0
CP008925.1	h6.sal.bam	other	4241169	4241169	0	+	4	1	126	153	2.6666666666666665
CP008925.1	h6.sal.bam	other	4241170	4241170	0	+	0	2	126	152	0.0
CP008925.1	h6.sal.bam	other	4241171	4241171	0	+	0	2	125	151	0.0
CP008925.1	h6.sal.bam	other	4241172	4241172	0	+	0	2	124	152	0.0
CP008925.1	h6.sal.bam	other	4241173	4241173	0	+	0	0	121	151	0.0
CP008925.1	h6.sal.bam	other	4241174	4241174	0	+	1	4	122	156	1.0
CP008925.1	h6.sal.bam	other	4241175	4241175	0	+	3	3	122	152	3.0
CP008925.1	h6.sal.bam	other	4241176	4241176	0	+	2	1	123	156	2.0
CP008925.1	h6.sal.bam	other	4241177	4241177	0	+	2	2	123	159	2.0
CP008925.1	h6.sal.bam	other	4241178	4241178	0	+	4	1	125	162	4.0
CP008925.1	h6.sal.bam	other	4241179	4241179	0	+	1	1	126	163	1.0
CP008925.1	h6.sal.bam	other	4241180	4241180	0	+	2	3	128	163	1.3333333333333333
CP008925.1	h6.sal.bam	other	4241181	4241181	0	+	5	1	122	161	2.5
CP008925.1	h6.sal.bam	other	4241182	4241182	0	+	1	2	123	163	0.5
CP008925.1	h6.sal.bam	other	4241183	4241183	0	+	0	2	123	162	0.0
CP008925.1	h6.sal.bam	other	4241184	4241184	0	+	4	0	123	160	2.0
CP008925.1	h6.sal.bam	other	4241185	4241185	0	+	1	6	124	160	0.5
CP008925.1	h6.sal.bam	other	4241186	4241186	0	+	0	2	121	160	0.0
CP008925.1	h6.sal.bam	other	4241187	4241187	0	+	3	6	122	162	1.5
CP008925.1	h6.sal.bam	other	4241188	4241188	0	+	1	1	123	158	0.5
CP008925.1	h6.sal.bam	other	4241189	4241189	0	+	6	1	127	158	3.0
CP008925.1	h6.sal.bam	other	4241190	4241190	0	+	4	0	130	159	2.0
CP008925.1	h6.sal.bam	other	4241191	4241191	0	+	3	0	133	159	1.5
CP008925.1	h6.sal.bam	other	4241192	4241192	0	+	1	1	134	162	0.5
CP008925.1	h6.sal.bam	other	4241193	4241193	0	+	1	3	132	168	0.5
CP008925.1	h6.sal.bam	other	4241194	4241194	0	+	0	4	132	166	0.0
CP008925.1	h6.sal.bam	other	4241195	4241195	0	+	4	0	131	162	2.6666666666666665
CP008925.1	h6.sal.bam	other	4241196	4241196	0	+	2	4	131	164	1.0
CP008925.1	h6.sal.bam	other	4241197	4241197	0	+	0	1	126	164	0.0
CP008925.1	h6.sal.bam	other	4241198	4241198	0	+	2	2	128	164	1.3333333333333333
CP008925.1	h6.sal.bam	other	4241199	4241199	0	+	0	3	124	166	0.0
CP008925.1	h6.sal.bam	other	4241200	4241200	0	+	1	2	124	167	0.6666666666666666
CP008925.1	h6.sal.bam	other	4241201	4241201	0	+	4	0	127	167	2.0
CP008925.1	h6.sal.bam	other	4241202	4241202	0	+	4	1	130	170	2.0
CP008925.1	h6.sal.bam	other	4241203	4241203	0	+	2	2	131	169	1.0
CP008925.1	h6.sal.bam	other	4241204	4241204	0	+	5	0	136	167	2.5
CP008925.1	h6.sal.bam	other	4241205	4241205	0	+	3	4	138	167	1.5
CP008925.1	h6.sal.bam	other	4241206	4241206	0	+	2	0	140	171	1.0
CP008925.1	h6.sal.bam	other	4241207	4241207	0	+	2	3	142	174	1.0
CP008925.1	h6.sal.bam	other	4241208	4241208	0	+	2	0	143	175	1.0
CP008925.1	h6.sal.bam	other	4241209	4241209	0	+	4	1	144	175	2.0
CP008925.1	h6.sal.bam	other	4241210	4241210	0	+	0	6	144	174	0.0
CP008925.1	h6.sal.bam	other	4241211	4241211	0	+	4	3	141	170	2.0
CP008925.1	h6.sal.bam	other	4241212	4241212	0	+	0	3	140	167	0.0
CP008925.1	h6.sal.bam	other	4241213	4241213	0	+	2	1	139	167	1.0
CP008925.1	h6.sal.bam	other	4241214	4241214	0	+	0	0	138	166	0.0
CP008925.1	h6.sal.bam	other	4241215	4241215	0	+	1	5	136	167	0.5
CP008925.1	h6.sal.bam	other	4241216	4241216	0	+	5	0	138	162	2.5
CP008925.1	h6.sal.bam	other	4241217	4241217	0	+	0	0	136	164	0.0
CP008925.1	h6.sal.bam	other	4241218	4241218	0	+	1	3	133	164	0.5
CP008925.1	h6.sal.bam	other	4241219	4241219	0	+	2	1	130	165	1.0
CP008925.1	h6.sal.bam	other	4241220	4241220	0	+	4	5	134	166	2.0
CP008925.1	h6.sal.bam	other	4241221	4241221	0	+	2	2	135	164	1.0
CP008925.1	h6.sal.bam	other	4241222	4241222	0	+	0	2	133	162	0.0
CP008925.1	h6.sal.bam	other	4241223	4241223	0	+	1	1	129	167	0.5
CP008925.1	h6.sal.bam	other	4241224	4241224	0	+	0	0	129	166	0.0
CP008925.1	h6.sal.bam	other	4241225	4241225	0	+	1	3	130	167	0.5
CP008925.1	h6.sal.bam	other	4241226	4241226	0	+	0	2	130	164	0.0
CP008925.1	h6.sal.bam	other	4241227	4241227	0	+	1	1	131	162	0.5
CP008925.1	h6.sal.bam	other	4241228	4241228	0	+	2	6	132	170	1.0
CP008925.1	h6.sal.bam	other	4241229	4241229	0	+	5	1	133	164	2.5
CP008925.1	h6.sal.bam	other	4241230	4241230	0	+	5	0	134	165	2.5
CP008925.1	h6.sal.bam	other	4241231	4241231	0	+	2	5	136	165	1.0
CP008925.1	h6.sal.bam	other	4241232	4241232	0	+	2	7	138	164	1.0
CP008925.1	h6.sal.bam	other	4241233	4241233	0	+	1	1	138	158	0.5
CP008925.1	h6.sal.bam	other	4241234	4241234	0	+	7	3	145	160	3.5
CP008925.1	h6.sal.bam	other	4241235	4241235	0	+	2	0	147	158	1.0
CP008925.1	h6.sal.bam	other	4241236	4241236	0	+	11	3	155	160	5.5
CP008925.1	h6.sal.bam	other	4241237	4241237	0	+	1	4	156	158	0.5
CP008925.1	h6.sal.bam	other	4241238	4241238	0	+	3	1	155	160	1.5
CP008925.1	h6.sal.bam	other	4241239	4241239	0	+	1	1	156	159	0.5
CP008925.1	h6.sal.bam	other	4241240	4241240	0	+	1	3	156	162	0.5
CP008925.1	h6.sal.bam	other	4241241	4241241	0	+	2	2	157	159	1.0
CP008925.1	h6.sal.bam	other	4241242	4241242	0	+	5	2	155	160	2.5
CP008925.1	h6.sal.bam	other	4241243	4241243	0	+	3	3	158	160	1.5
CP008925.1	h6.sal.bam	other	4241244	4241244	0	+	0	2	158	157	0.0
CP008925.1	h6.sal.bam	other	4241245	4241245	0	+	0	0	158	158	0.0
CP008925.1	h6.sal.bam	other	4241246	4241246	0	+	3	3	161	159	2.0
CP008925.1	h6.sal.bam	other	4241247	4241247	0	+	1	1	162	158	0.5
CP008925.1	h6.sal.bam	other	4241248	4241248	0	+	2	5	164	157	1.3333333333333333
CP008925.1	h6.sal.bam	other	4241249	4241249	0	+	2	1	164	156	1.3333333333333333
CP008925.1	h6.sal.bam	other	4241250	4241250	0	+	0	7	162	158	0.0
CP008925.1	h6.sal.bam	other	4241251	4241251	0	+	3	6	163	152	2.0
CP008925.1	h6.sal.bam	other	4241252	4241252	0	+	2	1	162	147	2.0
CP008925.1	h6.sal.bam	other	4241253	4241253	0	+	0	2	159	150	0.0
CP008925.1	h6.sal.bam	other	4241254	4241254	0	+	3	1	161	150	3.0
CP008925.1	h6.sal.bam	other	4241255	4241255	0	+	3	0	160	151	3.0
CP008925.1	h6.sal.bam	other	4241256	4241256	0	+	2	3	160	155	2.0
CP008925.1	h6.sal.bam	other	4241257	4241257	0	+	1	1	160	154	1.0
CP008925.1	h6.sal.bam	other	4241258	4241258	0	+	0	0	159	155	0.0
CP008925.1	h6.sal.bam	other	4241259	4241259	0	+	2	2	157	156	2.0
CP008925.1	h6.sal.bam	other	4241260	4241260	0	+	1	4	157	154	1.0
CP008925.1	h6.sal.bam	other	4241261	4241261	0	+	2	4	158	153	2.0
CP008925.1	h6.sal.bam	other	4241262	4241262	0	+	0	2	154	149	0.0
CP008925.1	h6.sal.bam	other	4241263	4241263	0	+	1	1	152	147	1.0
CP008925.1	h6.sal.bam	other	4241264	4241264	0	+	2	3	148	146	2.0
CP008925.1	h6.sal.bam	other	4241265	4241265	0	+	1	4	148	147	1.0
CP008925.1	h6.sal.bam	other	4241266	4241266	0	+	2	1	147	143	2.0
CP008925.1	h6.sal.bam	other	4241267	4241267	0	+	1	5	147	142	1.0
CP008925.1	h6.sal.bam	other	4241268	4241268	0	+	1	1	147	137	1.0
CP008925.1	h6.sal.bam	other	4241269	4241269	0	+	2	1	144	136	2.0
CP008925.1	h6.sal.bam	other	4241270	4241270	0	+	2	5	146	135	2.0
CP008925.1	h6.sal.bam	other	4241271	4241271	0	+	1	0	146	130	1.0
CP008925.1	h6.sal.bam	other	4241272	4241272	0	+	2	3	146	130	2.0
CP008925.1	h6.sal.bam	other	4241273	4241273	0	+	1	2	147	139	1.0
CP008925.1	h6.sal.bam	other	4241274	4241274	0	+	0	4	147	137	0.0
CP008925.1	h6.sal.bam	other	4241275	4241275	0	+	5	2	147	139	5.0
CP008925.1	h6.sal.bam	other	4241276	4241276	0	+	1	3	148	137	1.0
CP008925.1	h6.sal.bam	other	4241277	4241277	0	+	0	4	141	134	0.0
CP008925.1	h6.sal.bam	other	4241278	4241278	0	+	2	1	143	130	2.0
CP008925.1	h6.sal.bam	other	4241279	4241279	0	+	1	2	140	135	1.0
CP008925.1	h6.sal.bam	other	4241280	4241280	0	+	4	1	138	138	4.0
CP008925.1	h6.sal.bam	other	4241281	4241281	0	+	1	3	139	139	1.0
CP008925.1	h6.sal.bam	other	4241282	4241282	0	+	0	4	137	140	0.0
CP008925.1	h6.sal.bam	other	4241283	4241283	0	+	4	0	137	138	4.0
CP008925.1	h6.sal.bam	other	4241284	4241284	0	+	5	2	140	139	5.0
CP008925.1	h6.sal.bam	other	4241285	4241285	0	+	0	0	139	137	0.0
CP008925.1	h6.sal.bam	other	4241286	4241286	0	+	4	0	139	139	4.0
CP008925.1	h6.sal.bam	other	4241287	4241287	0	+	0	3	139	139	0.0
CP008925.1	h6.sal.bam	other	4241288	4241288	0	+	1	0	139	140	1.0
CP008925.1	h6.sal.bam	other	4241289	4241289	0	+	1	1	139	141	1.0
CP008925.1	h6.sal.bam	other	4241290	4241290	0	+	1	2	135	141	1.0
CP008925.1	h6.sal.bam	other	4241291	4241291	0	+	1	0	136	139	1.0
CP008925.1	h6.sal.bam	other	4241292	4241292	0	+	1	2	137	139	1.0
CP008925.1	h6.sal.bam	other	4241293	4241293	0	+	3	4	136	137	3.0
CP008925.1	h6.sal.bam	other	4241294	4241294	0	+	0	2	135	140	0.0
CP008925.1	h6.sal.bam	other	4241295	4241295	0	+	0	3	132	138	0.0
CP008925.1	h6.sal.bam	other	4241296	4241296	0	+	1	4	131	135	1.0
CP008925.1	h6.sal.bam	other	4241297	4241297	0	+	2	3	133	135	2.0
CP008925.1	h6.sal.bam	other	4241298	4241298	0	+	0	1	132	132	0.0
CP008925.1	h6.sal.bam	other	4241299	4241299	0	+	1	2	131	139	1.0
CP008925.1	h6.sal.bam	other	4241300	4241300	0	+	1	3	132	137	1.0
CP008925.1	h6.sal.bam	other	4241301	4241301	0	+	2	2	134	140	2.0
CP008925.1	h6.sal.bam	other	4241302	4241302	0	+	0	1	133	140	0.0
CP008925.1	h6.sal.bam	other	4241303	4241303	0	+	3	0	129	139	3.0
CP008925.1	h6.sal.bam	other	4241304	4241304	0	+	2	2	127	139	2.0
CP008925.1	h6.sal.bam	other	4241305	4241305	0	+	3	1	127	141	3.0
CP008925.1	h6.sal.bam	other	4241306	4241306	0	+	3	3	130	140	3.0
CP008925.1	h6.sal.bam	other	4241307	4241307	0	+	4	1	132	137	4.0
CP008925.1	h6.sal.bam	other	4241308	4241308	0	+	0	3	129	136	0.0
CP008925.1	h6.sal.bam	other	4241309	4241309	0	+	1	2	126	143	1.0
CP008925.1	h6.sal.bam	other	4241310	4241310	0	+	2	3	126	143	2.0
CP008925.1	h6.sal.bam	other	4241311	4241311	0	+	0	2	116	140	0.0
CP008925.1	h6.sal.bam	other	4241312	4241312	0	+	2	3	117	138	2.0
CP008925.1	h6.sal.bam	other	4241313	4241313	0	+	0	3	113	137	0.0
CP008925.1	h6.sal.bam	other	4241314	4241314	0	+	4	1	117	138	4.0
CP008925.1	h6.sal.bam	other	4241315	4241315	0	+	0	0	113	137	0.0
CP008925.1	h6.sal.bam	other	4241316	4241316	0	+	1	3	114	141	1.0
CP008925.1	h6.sal.bam	other	4241317	4241317	0	+	4	2	115	138	4.0
CP008925.1	h6.sal.bam	other	4241318	4241318	0	+	1	0	114	139	1.0
CP008925.1	h6.sal.bam	other	4241319	4241319	0	+	3	3	117	139	3.0
CP008925.1	h6.sal.bam	other	4241320	4241320	0	+	0	1	113	136	0.0
CP008925.1	h6.sal.bam	other	4241321	4241321	0	+	2	2	115	136	2.0
CP008925.1	h6.sal.bam	other	4241322	4241322	0	+	0	0	112	134	0.0
CP008925.1	h6.sal.bam	other	4241323	4241323	0	+	0	3	112	134	0.0
CP008925.1	h6.sal.bam	other	4241324	4241324	0	+	1	3	111	141	1.0
CP008925.1	h6.sal.bam	other	4241325	4241325	0	+	3	1	112	142	3.0
CP008925.1	h6.sal.bam	other	4241326	4241326	0	+	1	1	110	141	1.0
CP008925.1	h6.sal.bam	other	4241327	4241327	0	+	3	4	113	140	3.0
CP008925.1	h6.sal.bam	other	4241328	4241328	0	+	2	2	114	136	2.0
CP008925.1	h6.sal.bam	other	4241329	4241329	0	+	1	2	113	137	1.0
CP008925.1	h6.sal.bam	other	4241330	4241330	0	+	1	4	111	136	1.0
CP008925.1	h6.sal.bam	other	4241331	4241331	0	+	1	2	110	133	1.0
CP008925.1	h6.sal.bam	other	4241332	4241332	0	+	0	3	110	134	0.0
CP008925.1	h6.sal.bam	other	4241333	4241333	0	+	3	1	113	133	3.0
CP008925.1	h6.sal.bam	other	4241334	4241334	0	+	2	2	114	133	2.0
CP008925.1	h6.sal.bam	other	4241335	4241335	0	+	3	1	116	132	3.0
CP008925.1	h6.sal.bam	other	4241336	4241336	0	+	1	0	115	131	1.0
CP008925.1	h6.sal.bam	other	4241337	4241337	0	+	2	1	117	131	2.0
CP008925.1	h6.sal.bam	other	4241338	4241338	0	+	1	2	117	132	1.0
CP008925.1	h6.sal.bam	other	4241339	4241339	0	+	0	1	115	132	0.0
CP008925.1	h6.sal.bam	other	4241340	4241340	0	+	0	0	112	134	0.0
CP008925.1	h6.sal.bam	other	4241341	4241341	0	+	3	1	115	134	3.0
CP008925.1	h6.sal.bam	other	4241342	4241342	0	+	2	3	116	135	2.0
CP008925.1	h6.sal.bam	other	4241343	4241343	0	+	2	3	117	132	2.0
CP008925.1	h6.sal.bam	other	4241344	4241344	0	+	1	2	116	131	1.0
CP008925.1	h6.sal.bam	other	4241345	4241345	0	+	2	4	116	131	2.0
CP008925.1	h6.sal.bam	other	4241346	4241346	0	+	5	0	119	128	5.0
CP008925.1	h6.sal.bam	other	4241347	4241347	0	+	2	2	118	132	2.0
CP008925.1	h6.sal.bam	other	4241348	4241348	0	+	0	2	118	130	0.0
CP008925.1	h6.sal.bam	other	4241349	4241349	0	+	2	1	120	132	2.0
CP008925.1	h6.sal.bam	other	4241350	4241350	0	+	1	3	117	131	1.0
CP008925.1	h6.sal.bam	other	4241351	4241351	0	+	0	1	116	128	0.0
CP008925.1	h6.sal.bam	other	4241352	4241352	0	+	3	1	119	130	3.0
CP008925.1	h6.sal.bam	other	4241353	4241353	0	+	1	1	118	132	1.0
CP008925.1	h6.sal.bam	other	4241354	4241354	0	+	1	4	118	137	1.0
CP008925.1	h6.sal.bam	other	4241355	4241355	0	+	1	2	114	136	1.0
CP008925.1	h6.sal.bam	GAAC	4241356	4241356	4241364	+	0	3	113	135	0.0
CP008925.1	h6.sal.bam	other	4241357	4241357	0	+	2	2	113	132	2.0
CP008925.1	h6.sal.bam	GAAC	4241358	4241358	4241364	+	1	1	112	130	1.0
CP008925.1	h6.sal.bam	other	4241359	4241359	0	+	1	1	108	131	1.0
CP008925.1	h6.sal.bam	other	4241360	4241360	0	+	2	1	106	132	2.0
CP008925.1	h6.sal.bam	other	4241361	4241361	0	+	4	2	110	134	4.0
CP008925.1	h6.sal.bam	other	4241362	4241362	0	+	2	2	112	134	2.0
CP008925.1	h6.sal.bam	other	4241363	4241363	0	+	2	1	112	132	2.0
CP008925.1	h6.sal.bam	other	4241364	4241364	0	+	5	1	116	135	5.0
CP008925.1	h6.sal.bam	other	4241365	4241365	0	+	1	1	116	134	1.0
CP008925.1	h6.sal.bam	other	4241366	4241366	0	+	0	3	115	134	0.0
CP008925.1	h6.sal.bam	other	4241367	4241367	0	+	0	4	115	134	0.0
CP008925.1	h6.sal.bam	other	4241368	4241368	0	+	6	0	118	134	6.0
CP008925.1	h6.sal.bam	other	4241369	4241369	0	+	0	0	118	137	0.0
CP008925.1	h6.sal.bam	other	4241370	4241370	0	+	1	0	118	137	1.0
CP008925.1	h6.sal.bam	other	4241371	4241371	0	+	1	4	119	137	1.0
CP008925.1	h6.sal.bam	other	4241372	4241372	0	+	1	0	118	136	1.0
CP008925.1	h6.sal.bam	GAAC	4241373	4241373	4241364	+	0	8	118	136	0.0
CP008925.1	h6.sal.bam	other	4241374	4241374	0	+	2	0	118	131	2.0
CP008925.1	h6.sal.bam	GAAC	4241375	4241375	4241364	+	4	7	122	133	4.0
CP008925.1	h6.sal.bam	other	4241376	4241376	0	+	1	2	121	127	1.0
CP008925.1	h6.sal.bam	other	4241377	4241377	0	+	4	2	124	127	4.0
CP008925.1	h6.sal.bam	other	4241378	4241378	0	+	3	1	124	125	3.0
CP008925.1	h6.sal.bam	other	4241379	4241379	0	+	1	2	120	125	1.0
CP008925.1	h6.sal.bam	other	4241380	4241380	0	+	0	4	120	124	0.0
CP008925.1	h6.sal.bam	other	4241381	4241381	0	+	2	3	119	123	2.0
CP008925.1	h6.sal.bam	other	4241382	4241382	0	+	2	0	118	124	2.0
CP008925.1	h6.sal.bam	other	4241383	4241383	0	+	0	1	118	127	0.0
CP008925.1	h6.sal.bam	other	4241384	4241384	0	+	5	1	117	128	5.0
CP008925.1	h6.sal.bam	other	4241385	4241385	0	+	2	0	119	128	2.0
CP008925.1	h6.sal.bam	other	4241386	4241386	0	+	6	0	125	131	6.0
CP008925.1	h6.sal.bam	other	4241387	4241387	0	+	1	2	126	131	1.0
CP008925.1	h6.sal.bam	other	4241388	4241388	0	+	1	4	127	132	1.0
CP008925.1	h6.sal.bam	other	4241389	4241389	0	+	2	2	125	128	2.0
CP008925.1	h6.sal.bam	other	4241390	4241390	0	+	2	2	127	131	2.0
CP008925.1	h6.sal.bam	other	4241391	4241391	0	+	0	0	125	131	0.0
CP008925.1	h6.sal.bam	other	4241392	4241392	0	+	4	4	125	132	4.0
CP008925.1	h6.sal.bam	other	4241393	4241393	0	+	1	0	124	132	1.0
CP008925.1	h6.sal.bam	other	4241394	4241394	0	+	1	0	124	136	1.0
CP008925.1	h6.sal.bam	other	4241395	4241395	0	+	1	3	125	141	1.0
CP008925.1	h6.sal.bam	other	4241396	4241396	0	+	0	1	123	139	0.0
CP008925.1	h6.sal.bam	other	4241397	4241397	0	+	3	6	126	139	3.0
CP008925.1	h6.sal.bam	other	4241398	4241398	0	+	1	2	127	143	1.0
CP008925.1	h6.sal.bam	other	4241399	4241399	0	+	0	2	126	143	0.0
CP008925.1	h6.sal.bam	other	4241400	4241400	0	+	2	0	125	141	2.0
CP008925.1	h6.sal.bam	other	4241401	4241401	0	+	1	0	125	141	1.0
CP008925.1	h6.sal.bam	other	4241402	4241402	0	+	1	0	123	146	1.0
CP008925.1	h6.sal.bam	other	4241403	4241403	0	+	1	3	122	148	1.0
CP008925.1	h6.sal.bam	other	4241404	4241404	0	+	1	1	122	148	1.0
CP008925.1	h6.sal.bam	other	4241405	4241405	0	+	0	1	122	147	0.0
CP008925.1	h6.sal.bam	other	4241406	4241406	0	+	1	3	122	148	1.0
CP008925.1	h6.sal.bam	other	4241407	4241407	0	+	1	2	122	147	1.0
CP008925.1	h6.sal.bam	other	4241408	4241408	0	+	4	1	123	145	4.0
CP008925.1	h6.sal.bam	other	4241409	4241409	0	+	1	1	121	148	1.0
CP008925.1	h6.sal.bam	other	4241410	4241410	0	+	1	1	120	151	1.0
CP008925.1	h6.sal.bam	other	4241411	4241411	0	+	2	1	121	150	2.0
CP008925.1	h6.sal.bam	other	4241412	4241412	0	+	0	2	119	150	0.0
CP008925.1	h6.sal.bam	other	4241413	4241413	0	+	1	1	119	152	1.0
CP008925.1	h6.sal.bam	other	4241414	4241414	0	+	3	2	122	154	3.0
CP008925.1	h6.sal.bam	other	4241415	4241415	0	+	1	1	123	154	1.0
CP008925.1	h6.sal.bam	other	4241416	4241416	0	+	1	1	121	153	1.0
CP008925.1	h6.sal.bam	other	4241417	4241417	0	+	3	0	118	154	3.0
CP008925.1	h6.sal.bam	other	4241418	4241418	0	+	0	2	118	157	0.0
CP008925.1	h6.sal.bam	other	4241419	4241419	0	+	2	2	120	155	2.0
CP008925.1	h6.sal.bam	other	4241420	4241420	0	+	1	1	117	155	1.0
CP008925.1	h6.sal.bam	other	4241421	4241421	0	+	3	4	120	154	3.0
CP008925.1	h6.sal.bam	other	4241422	4241422	0	+	1	1	119	155	1.0
CP008925.1	h6.sal.bam	other	4241423	4241423	0	+	3	4	122	156	3.0
CP008925.1	h6.sal.bam	other	4241424	4241424	0	+	1	2	121	152	1.0
CP008925.1	h6.sal.bam	other	4241425	4241425	0	+	2	1	122	150	2.0
CP008925.1	h6.sal.bam	other	4241426	4241426	0	+	2	3	123	154	2.0
CP008925.1	h6.sal.bam	other	4241427	4241427	0	+	1	6	121	153	1.0
CP008925.1	h6.sal.bam	other	4241428	4241428	0	+	1	1	121	149	1.0
CP008925.1	h6.sal.bam	other	4241429	4241429	0	+	0	2	120	151	0.0
CP008925.1	h6.sal.bam	other	4241430	4241430	0	+	3	2	122	152	3.0
CP008925.1	h6.sal.bam	other	4241431	4241431	0	+	4	0	126	153	4.0
CP008925.1	h6.sal.bam	other	4241432	4241432	0	+	1	0	125	154	1.0
CP008925.1	h6.sal.bam	other	4241433	4241433	0	+	2	2	123	154	2.0
CP008925.1	h6.sal.bam	other	4241434	4241434	0	+	2	1	125	152	2.0
CP008925.1	h6.sal.bam	other	4241435	4241435	0	+	1	4	126	151	1.0
CP008925.1	h6.sal.bam	other	4241436	4241436	0	+	3	2	126	153	3.0
CP008925.1	h6.sal.bam	other	4241437	4241437	0	+	2	0	124	152	2.0
CP008925.1	h6.sal.bam	other	4241438	4241438	0	+	5	4	129	159	5.0
CP008925.1	h6.sal.bam	other	4241439	4241439	0	+	1	0	124	157	1.0
CP008925.1	h6.sal.bam	other	4241440	4241440	0	+	3	1	124	159	3.0
CP008925.1	h6.sal.bam	other	4241441	4241441	0	+	2	2	126	158	2.0
CP008925.1	h6.sal.bam	other	4241442	4241442	0	+	3	4	129	157	3.0
CP008925.1	h6.sal.bam	other	4241443	4241443	0	+	1	4	125	157	1.0
CP008925.1	h6.sal.bam	other	4241444	4241444	0	+	1	0	126	157	1.0
CP008925.1	h6.sal.bam	other	4241445	4241445	0	+	0	2	126	157	0.0
CP008925.1	h6.sal.bam	other	4241446	4241446	0	+	2	1	127	155	2.0
CP008925.1	h6.sal.bam	other	4241447	4241447	0	+	1	1	127	159	1.0
CP008925.1	h6.sal.bam	other	4241448	4241448	0	+	2	1	127	161	2.0
CP008925.1	h6.sal.bam	other	4241449	4241449	0	+	0	2	123	160	0.0
CP008925.1	h6.sal.bam	other	4241450	4241450	0	+	1	1	123	159	1.0
CP008925.1	h6.sal.bam	other	4241451	4241451	0	+	0	1	119	161	0.0
CP008925.1	h6.sal.bam	other	4241452	4241452	0	+	0	1	119	160	0.0
CP008925.1	h6.sal.bam	other	4241453	4241453	0	+	0	0	116	160	0.0
CP008925.1	h6.sal.bam	other	4241454	4241454	0	+	0	2	115	162	0.0
CP008925.1	h6.sal.bam	other	4241455	4241455	0	+	0	3	115	162	0.0
CP008925.1	h6.sal.bam	other	4241456	4241456	0	+	0	3	113	159	0.0
CP008925.1	h6.sal.bam	other	4241457	4241457	0	+	1	4	112	163	1.0
CP008925.1	h6.sal.bam	other	4241458	4241458	0	+	10	3	122	161	10.0
CP008925.1	h6.sal.bam	other	4241459	4241459	0	+	4	0	122	158	4.0
CP008925.1	h6.sal.bam	other	4241460	4241460	0	+	1	5	121	162	1.0
CP008925.1	h6.sal.bam	GAAC	4241461	4241461	4241469	+	5	1	119	158	5.0
CP008925.1	h6.sal.bam	other	4241462	4241462	0	+	0	0	118	158	0.0
CP008925.1	h6.sal.bam	GAAC	4241463	4241463	4241469	+	0	4	118	160	0.0
CP008925.1	h6.sal.bam	other	4241464	4241464	0	+	5	1	121	156	5.0
CP008925.1	h6.sal.bam	other	4241465	4241465	0	+	1	2	120	155	1.0
CP008925.1	h6.sal.bam	other	4241466	4241466	0	+	0	1	116	155	0.0
CP008925.1	h6.sal.bam	other	4241467	4241467	0	+	0	4	116	154	0.0
CP008925.1	h6.sal.bam	other	4241468	4241468	0	+	0	5	115	152	0.0
CP008925.1	h6.sal.bam	other	4241469	4241469	0	+	8	5	122	149	8.0
CP008925.1	h6.sal.bam	other	4241470	4241470	0	+	4	0	125	144	4.0
CP008925.1	h6.sal.bam	other	4241471	4241471	0	+	2	3	123	145	2.0
CP008925.1	h6.sal.bam	other	4241472	4241472	0	+	1	7	124	142	1.0
CP008925.1	h6.sal.bam	other	4241473	4241473	0	+	1	2	124	135	1.0
CP008925.1	h6.sal.bam	other	4241474	4241474	0	+	1	2	125	140	1.0
CP008925.1	h6.sal.bam	other	4241475	4241475	0	+	2	3	125	142	2.0
CP008925.1	h6.sal.bam	other	4241476	4241476	0	+	3	0	127	144	3.0
CP008925.1	h6.sal.bam	other	4241477	4241477	0	+	1	2	127	146	1.0
CP008925.1	h6.sal.bam	GAAC	4241478	4241478	4241469	+	4	6	130	150	4.0
CP008925.1	h6.sal.bam	other	4241479	4241479	0	+	4	0	128	146	4.0
CP008925.1	h6.sal.bam	GAAC	4241480	4241480	4241469	+	1	2	129	147	1.0
CP008925.1	h6.sal.bam	other	4241481	4241481	0	+	3	0	132	147	3.0
CP008925.1	h6.sal.bam	other	4241482	4241482	0	+	2	1	134	147	2.0
CP008925.1	h6.sal.bam	other	4241483	4241483	0	+	0	3	134	147	0.0
CP008925.1	h6.sal.bam	other	4241484	4241484	0	+	3	4	136	144	3.0
CP008925.1	h6.sal.bam	other	4241485	4241485	0	+	1	1	134	140	1.0
CP008925.1	h6.sal.bam	other	4241486	4241486	0	+	0	0	134	142	0.0
CP008925.1	h6.sal.bam	other	4241487	4241487	0	+	3	4	137	142	3.0
CP008925.1	h6.sal.bam	other	4241488	4241488	0	+	3	4	139	142	3.0
CP008925.1	h6.sal.bam	other	4241489	4241489	0	+	3	1	139	142	3.0
CP008925.1	h6.sal.bam	other	4241490	4241490	0	+	1	1	139	143	1.0
CP008925.1	h6.sal.bam	other	4241491	4241491	0	+	4	0	141	142	4.0
CP008925.1	h6.sal.bam	other	4241492	4241492	0	+	1	3	139	149	1.0
CP008925.1	h6.sal.bam	other	4241493	4241493	0	+	6	0	144	151	6.0
CP008925.1	h6.sal.bam	other	4241494	4241494	0	+	0	2	144	151	0.0
CP008925.1	h6.sal.bam	other	4241495	4241495	0	+	1	3	144	149	1.0
CP008925.1	h6.sal.bam	other	4241496	4241496	0	+	0	2	141	152	0.0
CP008925.1	h6.sal.bam	other	4241497	4241497	0	+	3	2	140	152	3.0
CP008925.1	h6.sal.bam	other	4241498	4241498	0	+	3	2	141	152	3.0
CP008925.1	h6.sal.bam	other	4241499	4241499	0	+	0	0	139	150	0.0
CP008925.1	h6.sal.bam	other	4241500	4241500	0	+	0	4	139	152	0.0
CP008925.1	h6.sal.bam	other	4241501	4241501	0	+	2	2	139	149	2.0
CP008925.1	h6.sal.bam	other	4241502	4241502	0	+	2	2	140	147	2.0
CP008925.1	h6.sal.bam	other	4241503	4241503	0	+	2	3	140	145	2.0
CP008925.1	h6.sal.bam	other	4241504	4241504	0	+	4	3	144	147	4.0
CP008925.1	h6.sal.bam	other	4241505	4241505	0	+	2	3	144	146	2.0
CP008925.1	h6.sal.bam	GAAC	4241506	4241506	4241514	+	1	1	141	144	1.0
CP008925.1	h6.sal.bam	other	4241507	4241507	0	+	1	0	141	145	1.0
CP008925.1	h6.sal.bam	GAAC	4241508	4241508	4241514	+	1	0	140	145	1.0
CP008925.1	h6.sal.bam	other	4241509	4241509	0	+	3	0	140	147	3.0
CP008925.1	h6.sal.bam	other	4241510	4241510	0	+	1	6	141	147	1.0
CP008925.1	h6.sal.bam	other	4241511	4241511	0	+	0	1	138	144	0.0
CP008925.1	h6.sal.bam	other	4241512	4241512	0	+	1	6	137	143	1.0
CP008925.1	h6.sal.bam	other	4241513	4241513	0	+	2	3	134	143	2.0
CP008925.1	h6.sal.bam	other	4241514	4241514	0	+	3	1	136	141	3.0
CP008925.1	h6.sal.bam	other	4241515	4241515	0	+	1	0	133	144	1.0
CP008925.1	h6.sal.bam	other	4241516	4241516	0	+	0	1	130	144	0.0
CP008925.1	h6.sal.bam	other	4241517	4241517	0	+	1	5	131	148	1.0
CP008925.1	h6.sal.bam	other	4241518	4241518	0	+	4	3	133	144	2.6666666666666665
CP008925.1	h6.sal.bam	other	4241519	4241519	0	+	0	2	133	143	0.0
CP008925.1	h6.sal.bam	other	4241520	4241520	0	+	2	2	135	145	2.0
CP008925.1	h6.sal.bam	other	4241521	4241521	0	+	0	2	133	147	0.0
CP008925.1	h6.sal.bam	other	4241522	4241522	0	+	7	2	139	145	7.0
CP008925.1	h6.sal.bam	GAAC	4241523	4241523	4241514	+	2	0	139	143	2.0
CP008925.1	h6.sal.bam	other	4241524	4241524	0	+	1	1	140	143	0.6666666666666666
CP008925.1	h6.sal.bam	GAAC	4241525	4241525	4241514	+	4	3	143	145	2.6666666666666665
CP008925.1	h6.sal.bam	other	4241526	4241526	0	+	2	1	145	145	1.3333333333333333
CP008925.1	h6.sal.bam	other	4241527	4241527	0	+	1	2	146	145	0.5
CP008925.1	h6.sal.bam	other	4241528	4241528	0	+	5	1	150	144	2.5
CP008925.1	h6.sal.bam	other	4241529	4241529	0	+	2	1	152	145	1.3333333333333333
CP008925.1	h6.sal.bam	other	4241530	4241530	0	+	0	0	152	148	0.0
CP008925.1	h6.sal.bam	other	4241531	4241531	0	+	1	8	153	148	1.0
CP008925.1	h6.sal.bam	other	4241532	4241532	0	+	0	2	153	144	0.0
CP008925.1	h6.sal.bam	other	4241533	4241533	0	+	1	1	144	144	1.0
CP008925.1	h6.sal.bam	other	4241534	4241534	0	+	1	4	141	143	1.0
CP008925.1	h6.sal.bam	other	4241535	4241535	0	+	2	1	142	139	2.0
CP008925.1	h6.sal.bam	other	4241536	4241536	0	+	1	1	138	138	1.0
CP008925.1	h6.sal.bam	other	4241537	4241537	0	+	2	2	140	138	2.0
CP008925.1	h6.sal.bam	other	4241538	4241538	0	+	2	0	142	139	2.0
CP008925.1	h6.sal.bam	other	4241539	4241539	0	+	0	0	137	140	0.0
CP008925.1	h6.sal.bam	other	4241540	4241540	0	+	5	2	141	140	5.0
CP008925.1	h6.sal.bam	other	4241541	4241541	0	+	0	2	141	138	0.0
CP008925.1	h6.sal.bam	other	4241542	4241542	0	+	4	0	145	137	4.0
CP008925.1	h6.sal.bam	other	4241543	4241543	0	+	2	3	147	139	2.0
CP008925.1	h6.sal.bam	other	4241544	4241544	0	+	2	1	137	141	2.0
CP008925.1	h6.sal.bam	other	4241545	4241545	0	+	1	1	136	143	1.0
CP008925.1	h6.sal.bam	other	4241546	4241546	0	+	1	1	137	142	1.0
CP008925.1	h6.sal.bam	other	4241547	4241547	0	+	0	2	135	143	0.0
CP008925.1	h6.sal.bam	other	4241548	4241548	0	+	1	2	133	141	1.0
CP008925.1	h6.sal.bam	other	4241549	4241549	0	+	4	4	137	141	4.0
CP008925.1	h6.sal.bam	other	4241550	4241550	0	+	0	5	137	138	0.0
CP008925.1	h6.sal.bam	other	4241551	4241551	0	+	0	2	134	139	0.0
CP008925.1	h6.sal.bam	other	4241552	4241552	0	+	4	6	136	139	4.0
CP008925.1	h6.sal.bam	other	4241553	4241553	0	+	1	1	134	134	1.0
CP008925.1	h6.sal.bam	other	4241554	4241554	0	+	1	2	131	134	1.0
CP008925.1	h6.sal.bam	other	4241555	4241555	0	+	5	1	135	137	5.0
CP008925.1	h6.sal.bam	other	4241556	4241556	0	+	3	1	135	136	3.0
CP008925.1	h6.sal.bam	other	4241557	4241557	0	+	0	0	133	135	0.0
CP008925.1	h6.sal.bam	other	4241558	4241558	0	+	11	0	143	138	11.0
CP008925.1	h6.sal.bam	other	4241559	4241559	0	+	0	0	139	138	0.0
CP008925.1	h6.sal.bam	other	4241560	4241560	0	+	0	3	139	138	0.0
CP008925.1	h6.sal.bam	other	4241561	4241561	0	+	4	1	143	135	2.6666666666666665
CP008925.1	h6.sal.bam	other	4241562	4241562	0	+	2	3	142	135	1.0
CP008925.1	h6.sal.bam	other	4241563	4241563	0	+	0	4	138	133	0.0
CP008925.1	h6.sal.bam	other	4241564	4241564	0	+	0	1	135	130	0.0
CP008925.1	h6.sal.bam	other	4241565	4241565	0	+	2	4	135	130	1.0
CP008925.1	h6.sal.bam	other	4241566	4241566	0	+	1	5	133	132	0.5
CP008925.1	h6.sal.bam	other	4241567	4241567	0	+	6	3	138	129	3.0
CP008925.1	h6.sal.bam	other	4241568	4241568	0	+	4	0	137	126	2.0
CP008925.1	h6.sal.bam	other	4241569	4241569	0	+	1	0	136	129	0.5
CP008925.1	h6.sal.bam	other	4241570	4241570	0	+	0	6	136	129	0.0
CP008925.1	h6.sal.bam	other	4241571	4241571	0	+	2	2	137	129	1.0
CP008925.1	h6.sal.bam	other	4241572	4241572	0	+	1	2	136	132	0.5
CP008925.1	h6.sal.bam	other	4241573	4241573	0	+	6	0	139	132	3.0
CP008925.1	h6.sal.bam	other	4241574	4241574	0	+	2	2	141	133	1.0
CP008925.1	h6.sal.bam	other	4241575	4241575	0	+	2	1	143	133	1.0
CP008925.1	h6.sal.bam	other	4241576	4241576	0	+	2	2	143	133	1.3333333333333333
CP008925.1	h6.sal.bam	other	4241577	4241577	0	+	2	1	143	131	1.3333333333333333
CP008925.1	h6.sal.bam	other	4241578	4241578	0	+	2	3	139	134	2.0
CP008925.1	h6.sal.bam	other	4241579	4241579	0	+	0	2	137	132	0.0
CP008925.1	h6.sal.bam	other	4241580	4241580	0	+	1	2	138	130	1.0
CP008925.1	h6.sal.bam	other	4241581	4241581	0	+	0	1	137	128	0.0
CP008925.1	h6.sal.bam	other	4241582	4241582	0	+	1	0	137	132	0.6666666666666666
CP008925.1	h6.sal.bam	other	4241583	4241583	0	+	1	3	137	133	0.5
CP008925.1	h6.sal.bam	other	4241584	4241584	0	+	0	1	134	130	0.0
CP008925.1	h6.sal.bam	other	4241585	4241585	0	+	1	1	134	132	0.5
CP008925.1	h6.sal.bam	other	4241586	4241586	0	+	0	6	134	136	0.0
CP008925.1	h6.sal.bam	other	4241587	4241587	0	+	2	0	135	131	1.0
CP008925.1	h6.sal.bam	other	4241588	4241588	0	+	0	3	133	131	0.0
CP008925.1	h6.sal.bam	other	4241589	4241589	0	+	6	3	137	128	3.0
CP008925.1	h6.sal.bam	other	4241590	4241590	0	+	6	0	142	127	3.0
CP008925.1	h6.sal.bam	other	4241591	4241591	0	+	0	5	142	127	0.0
CP008925.1	h6.sal.bam	other	4241592	4241592	0	+	1	1	142	122	0.5
CP008925.1	h6.sal.bam	other	4241593	4241593	0	+	3	2	141	121	1.5
CP008925.1	h6.sal.bam	other	4241594	4241594	0	+	4	5	145	128	2.6666666666666665
CP008925.1	h6.sal.bam	other	4241595	4241595	0	+	3	3	146	125	1.5
CP008925.1	h6.sal.bam	other	4241596	4241596	0	+	1	0	146	122	0.5
CP008925.1	h6.sal.bam	other	4241597	4241597	0	+	11	0	151	125	5.5
CP008925.1	h6.sal.bam	other	4241598	4241598	0	+	0	2	149	125	0.0
CP008925.1	h6.sal.bam	other	4241599	4241599	0	+	1	1	149	125	0.5
CP008925.1	h6.sal.bam	other	4241600	4241600	0	+	2	4	147	125	1.0
CP008925.1	h6.sal.bam	other	4241601	4241601	0	+	2	1	147	121	1.0
CP008925.1	h6.sal.bam	other	4241602	4241602	0	+	2	1	144	122	1.0
CP008925.1	h6.sal.bam	other	4241603	4241603	0	+	1	2	145	121	0.5
CP008925.1	h6.sal.bam	other	4241604	4241604	0	+	4	5	147	118	2.0
CP008925.1	h6.sal.bam	other	4241605	4241605	0	+	2	1	149	119	1.0
CP008925.1	h6.sal.bam	other	4241606	4241606	0	+	3	2	151	121	1.5
CP008925.1	h6.sal.bam	other	4241607	4241607	0	+	0	2	151	120	0.0
CP008925.1	h6.sal.bam	other	4241608	4241608	0	+	4	0	154	122	2.0
CP008925.1	h6.sal.bam	other	4241609	4241609	0	+	3	0	156	122	1.5
CP008925.1	h6.sal.bam	other	4241610	4241610	0	+	2	0	156	123	1.0
CP008925.1	h6.sal.bam	other	4241611	4241611	0	+	1	1	156	126	0.5
CP008925.1	h6.sal.bam	other	4241612	4241612	0	+	5	2	159	133	2.5
CP008925.1	h6.sal.bam	other	4241613	4241613	0	+	2	1	158	131	1.0
CP008925.1	h6.sal.bam	other	4241614	4241614	0	+	2	0	160	132	1.0
CP008925.1	h6.sal.bam	other	4241615	4241615	0	+	2	0	157	135	1.0
CP008925.1	h6.sal.bam	other	4241616	4241616	0	+	2	2	158	136	1.0
CP008925.1	h6.sal.bam	other	4241617	4241617	0	+	4	1	159	134	2.0
CP008925.1	h6.sal.bam	other	4241618	4241618	0	+	1	4	158	138	0.5
CP008925.1	h6.sal.bam	other	4241619	4241619	0	+	1	3	157	138	0.5
CP008925.1	h6.sal.bam	other	4241620	4241620	0	+	0	0	155	136	0.0
CP008925.1	h6.sal.bam	other	4241621	4241621	0	+	2	1	157	136	1.0
CP008925.1	h6.sal.bam	other	4241622	4241622	0	+	1	0	158	138	0.5
CP008925.1	h6.sal.bam	other	4241623	4241623	0	+	0	2	157	141	0.0
CP008925.1	h6.sal.bam	other	4241624	4241624	0	+	2	1	155	143	1.0
CP008925.1	h6.sal.bam	other	4241625	4241625	0	+	0	6	155	142	0.0
CP008925.1	h6.sal.bam	other	4241626	4241626	0	+	0	3	155	137	0.0
CP008925.1	h6.sal.bam	other	4241627	4241627	0	+	1	1	152	136	0.5
CP008925.1	h6.sal.bam	other	4241628	4241628	0	+	1	1	152	137	0.5
CP008925.1	h6.sal.bam	other	4241629	4241629	0	+	1	4	152	137	0.5
CP008925.1	h6.sal.bam	other	4241630	4241630	0	+	2	0	149	135	1.0
CP008925.1	h6.sal.bam	other	4241631	4241631	0	+	1	0	148	135	0.5
CP008925.1	h6.sal.bam	other	4241632	4241632	0	+	2	3	149	136	1.0
CP008925.1	h6.sal.bam	other	4241633	4241633	0	+	2	0	141	134	1.0
CP008925.1	h6.sal.bam	other	4241634	4241634	0	+	1	0	142	136	0.5
CP008925.1	h6.sal.bam	other	4241635	4241635	0	+	3	0	139	136	1.5
CP008925.1	h6.sal.bam	other	4241636	4241636	0	+	2	1	141	138	1.0
CP008925.1	h6.sal.bam	other	4241637	4241637	0	+	0	1	141	139	0.0
CP008925.1	h6.sal.bam	other	4241638	4241638	0	+	3	1	144	139	1.5
CP008925.1	h6.sal.bam	other	4241639	4241639	0	+	0	1	142	138	0.0
CP008925.1	h6.sal.bam	other	4241640	4241640	0	+	2	6	143	138	1.0
CP008925.1	h6.sal.bam	other	4241641	4241641	0	+	2	2	139	134	1.0
CP008925.1	h6.sal.bam	other	4241642	4241642	0	+	1	0	136	133	0.5
CP008925.1	h6.sal.bam	other	4241643	4241643	0	+	2	4	138	133	1.0
CP008925.1	h6.sal.bam	other	4241644	4241644	0	+	0	4	136	132	0.0
CP008925.1	h6.sal.bam	other	4241645	4241645	0	+	2	2	135	134	1.0
CP008925.1	h6.sal.bam	other	4241646	4241646	0	+	3	5	138	134	1.5
CP008925.1	h6.sal.bam	other	4241647	4241647	0	+	0	2	138	129	0.0
CP008925.1	h6.sal.bam	other	4241648	4241648	0	+	1	1	132	128	0.5
CP008925.1	h6.sal.bam	other	4241649	4241649	0	+	2	2	132	131	1.0
CP008925.1	h6.sal.bam	other	4241650	4241650	0	+	6	1	134	132	3.0
CP008925.1	h6.sal.bam	other	4241651	4241651	0	+	0	0	132	132	0.0
CP008925.1	h6.sal.bam	other	4241652	4241652	0	+	3	4	133	133	1.5
CP008925.1	h6.sal.bam	other	4241653	4241653	0	+	0	1	133	130	0.0
CP008925.1	h6.sal.bam	other	4241654	4241654	0	+	0	2	131	131	0.0
CP008925.1	h6.sal.bam	other	4241655	4241655	0	+	4	1	135	129	2.0
CP008925.1	h6.sal.bam	other	4241656	4241656	0	+	1	1	135	128	0.5
CP008925.1	h6.sal.bam	other	4241657	4241657	0	+	0	1	134	132	0.0
CP008925.1	h6.sal.bam	other	4241658	4241658	0	+	0	3	133	134	0.0
CP008925.1	h6.sal.bam	other	4241659	4241659	0	+	4	0	137	133	2.0
CP008925.1	h6.sal.bam	other	4241660	4241660	0	+	1	5	137	135	0.5
CP008925.1	h6.sal.bam	other	4241661	4241661	0	+	3	1	140	137	1.5
CP008925.1	h6.sal.bam	other	4241662	4241662	0	+	0	0	138	137	0.0
CP008925.1	h6.sal.bam	other	4241663	4241663	0	+	4	2	142	140	2.0
CP008925.1	h6.sal.bam	other	4241664	4241664	0	+	2	0	138	139	1.0
CP008925.1	h6.sal.bam	other	4241665	4241665	0	+	4	2	137	141	2.0
CP008925.1	h6.sal.bam	other	4241666	4241666	0	+	4	3	141	139	2.0
CP008925.1	h6.sal.bam	other	4241667	4241667	0	+	3	2	142	141	1.5
CP008925.1	h6.sal.bam	other	4241668	4241668	0	+	0	2	142	139	0.0
CP008925.1	h6.sal.bam	other	4241669	4241669	0	+	0	2	138	140	0.0
CP008925.1	h6.sal.bam	other	4241670	4241670	0	+	3	2	138	142	1.5
CP008925.1	h6.sal.bam	other	4241671	4241671	0	+	1	0	138	140	0.5
CP008925.1	h6.sal.bam	other	4241672	4241672	0	+	8	3	134	142	4.0
CP008925.1	h6.sal.bam	other	4241673	4241673	0	+	2	0	136	140	1.0
CP008925.1	h6.sal.bam	other	4241674	4241674	0	+	2	1	136	142	1.0
CP008925.1	h6.sal.bam	other	4241675	4241675	0	+	2	0	132	142	1.0
CP008925.1	h6.sal.bam	other	4241676	4241676	0	+	9	2	141	144	4.5
CP008925.1	h6.sal.bam	other	4241677	4241677	0	+	0	2	141	142	0.0
CP008925.1	h6.sal.bam	other	4241678	4241678	0	+	1	3	141	141	0.5
CP008925.1	h6.sal.bam	other	4241679	4241679	0	+	4	1	141	144	2.0
CP008925.1	h6.sal.bam	other	4241680	4241680	0	+	0	4	141	143	0.0
CP008925.1	h6.sal.bam	other	4241681	4241681	0	+	1	1	139	142	0.5
CP008925.1	h6.sal.bam	other	4241682	4241682	0	+	3	4	142	141	1.5
CP008925.1	h6.sal.bam	other	4241683	4241683	0	+	4	2	141	137	2.0
CP008925.1	h6.sal.bam	other	4241684	4241684	0	+	5	2	144	144	2.5
CP008925.1	h6.sal.bam	other	4241685	4241685	0	+	0	3	142	142	0.0
CP008925.1	h6.sal.bam	other	4241686	4241686	0	+	0	5	141	139	0.0
CP008925.1	h6.sal.bam	other	4241687	4241687	0	+	4	0	141	136	2.0
CP008925.1	h6.sal.bam	other	4241688	4241688	0	+	1	5	140	136	0.5
CP008925.1	h6.sal.bam	other	4241689	4241689	0	+	0	1	136	131	0.0
CP008925.1	h6.sal.bam	other	4241690	4241690	0	+	2	1	136	132	1.0
CP008925.1	h6.sal.bam	other	4241691	4241691	0	+	1	1	137	131	0.5
CP008925.1	h6.sal.bam	other	4241692	4241692	0	+	4	2	137	130	2.0
CP008925.1	h6.sal.bam	other	4241693	4241693	0	+	3	5	139	133	1.5
CP008925.1	h6.sal.bam	other	4241694	4241694	0	+	5	1	143	128	2.5
CP008925.1	h6.sal.bam	other	4241695	4241695	0	+	0	2	143	128	0.0
CP008925.1	h6.sal.bam	other	4241696	4241696	0	+	5	3	146	127	2.5
CP008925.1	h6.sal.bam	other	4241697	4241697	0	+	3	4	146	126	1.5
CP008925.1	h6.sal.bam	other	4241698	4241698	0	+	1	0	147	125	0.5
CP008925.1	h6.sal.bam	other	4241699	4241699	0	+	2	0	149	125	1.0
CP008925.1	h6.sal.bam	other	4241700	4241700	0	+	2	2	151	125	1.0
CP008925.1	h6.sal.bam	other	4241701	4241701	0	+	2	1	153	129	1.0
CP008925.1	h6.sal.bam	other	4241702	4241702	0	+	2	3	153	128	1.0
CP008925.1	h6.sal.bam	other	4241703	4241703	0	+	0	1	152	126	0.0
CP008925.1	h6.sal.bam	other	4241704	4241704	0	+	0	1	151	128	0.0
CP008925.1	h6.sal.bam	other	4241705	4241705	0	+	2	1	151	128	1.0
CP008925.1	h6.sal.bam	other	4241706	4241706	0	+	2	0	152	127	1.0
CP008925.1	h6.sal.bam	other	4241707	4241707	0	+	1	0	151	127	0.5
CP008925.1	h6.sal.bam	other	4241708	4241708	0	+	2	2	151	129	1.0
CP008925.1	h6.sal.bam	other	4241709	4241709	0	+	0	0	145	131	0.0
CP008925.1	h6.sal.bam	other	4241710	4241710	0	+	0	2	145	131	0.0
CP008925.1	h6.sal.bam	other	4241711	4241711	0	+	0	2	145	132	0.0
CP008925.1	h6.sal.bam	other	4241712	4241712	0	+	0	1	145	133	0.0
CP008925.1	h6.sal.bam	other	4241713	4241713	0	+	4	0	146	132	2.0
CP008925.1	h6.sal.bam	other	4241714	4241714	0	+	3	1	149	132	1.5
CP008925.1	h6.sal.bam	other	4241715	4241715	0	+	3	2	149	136	1.5
CP008925.1	h6.sal.bam	other	4241716	4241716	0	+	1	1	149	134	0.5
CP008925.1	h6.sal.bam	other	4241717	4241717	0	+	2	3	151	133	1.0
CP008925.1	h6.sal.bam	other	4241718	4241718	0	+	3	6	152	131	1.5
CP008925.1	h6.sal.bam	other	4241719	4241719	0	+	2	0	154	125	1.0
CP008925.1	h6.sal.bam	other	4241720	4241720	0	+	2	2	154	126	1.0
CP008925.1	h6.sal.bam	other	4241721	4241721	0	+	2	0	153	126	1.0
CP008925.1	h6.sal.bam	other	4241722	4241722	0	+	0	1	150	127	0.0
CP008925.1	h6.sal.bam	other	4241723	4241723	0	+	1	4	151	127	0.5
CP008925.1	h6.sal.bam	other	4241724	4241724	0	+	1	3	152	123	0.5
CP008925.1	h6.sal.bam	other	4241725	4241725	0	+	2	1	147	120	1.0
CP008925.1	h6.sal.bam	other	4241726	4241726	0	+	4	1	151	122	2.0
CP008925.1	h6.sal.bam	other	4241727	4241727	0	+	4	1	153	124	2.0
CP008925.1	h6.sal.bam	other	4241728	4241728	0	+	1	2	154	126	0.5
CP008925.1	h6.sal.bam	other	4241729	4241729	0	+	3	4	157	124	1.5
CP008925.1	h6.sal.bam	other	4241730	4241730	0	+	0	1	153	122	0.0
CP008925.1	h6.sal.bam	other	4241731	4241731	0	+	4	2	156	122	2.0
CP008925.1	h6.sal.bam	other	4241732	4241732	0	+	2	2	158	120	1.0
CP008925.1	h6.sal.bam	other	4241733	4241733	0	+	1	1	154	126	0.5
CP008925.1	h6.sal.bam	other	4241734	4241734	0	+	3	2	156	127	1.5
CP008925.1	h6.sal.bam	other	4241735	4241735	0	+	0	9	154	126	0.0
CP008925.1	h6.sal.bam	other	4241736	4241736	0	+	1	1	155	119	0.5
CP008925.1	h6.sal.bam	other	4241737	4241737	0	+	1	3	155	118	0.5
CP008925.1	h6.sal.bam	other	4241738	4241738	0	+	2	1	153	116	1.0
CP008925.1	h6.sal.bam	other	4241739	4241739	0	+	6	2	157	115	3.0
CP008925.1	h6.sal.bam	other	4241740	4241740	0	+	1	2	153	113	0.5
CP008925.1	h6.sal.bam	other	4241741	4241741	0	+	1	1	150	117	0.5
CP008925.1	h6.sal.bam	other	4241742	4241742	0	+	0	2	147	116	0.0
CP008925.1	h6.sal.bam	other	4241743	4241743	0	+	3	1	150	115	1.5
CP008925.1	h6.sal.bam	other	4241744	4241744	0	+	1	4	151	114	0.5
CP008925.1	h6.sal.bam	other	4241745	4241745	0	+	2	0	150	110	1.0
CP008925.1	h6.sal.bam	other	4241746	4241746	0	+	5	2	154	110	2.5
CP008925.1	h6.sal.bam	other	4241747	4241747	0	+	2	1	148	114	1.0
CP008925.1	h6.sal.bam	other	4241748	4241748	0	+	1	2	147	115	0.5
CP008925.1	h6.sal.bam	other	4241749	4241749	0	+	2	1	147	116	1.0
CP008925.1	h6.sal.bam	other	4241750	4241750	0	+	2	3	147	117	1.0
CP008925.1	h6.sal.bam	other	4241751	4241751	0	+	1	1	139	114	0.5
CP008925.1	h6.sal.bam	other	4241752	4241752	0	+	0	0	139	114	0.0
CP008925.1	h6.sal.bam	other	4241753	4241753	0	+	3	5	142	115	1.5
CP008925.1	h6.sal.bam	other	4241754	4241754	0	+	1	1	139	110	0.5
CP008925.1	h6.sal.bam	other	4241755	4241755	0	+	2	4	140	109	1.0
CP008925.1	h6.sal.bam	other	4241756	4241756	0	+	2	3	141	111	1.0
CP008925.1	h6.sal.bam	other	4241757	4241757	0	+	0	1	135	108	0.0
CP008925.1	h6.sal.bam	other	4241758	4241758	0	+	3	3	138	112	1.5
CP008925.1	h6.sal.bam	other	4241759	4241759	0	+	3	0	137	110	1.5
CP008925.1	h6.sal.bam	other	4241760	4241760	0	+	1	1	138	111	0.5
CP008925.1	h6.sal.bam	other	4241761	4241761	0	+	0	1	138	112	0.0
CP008925.1	h6.sal.bam	other	4241762	4241762	0	+	0	0	134	113	0.0
CP008925.1	h6.sal.bam	other	4241763	4241763	0	+	0	0	133	113	0.0
CP008925.1	h6.sal.bam	other	4241764	4241764	0	+	3	3	136	114	1.5
CP008925.1	h6.sal.bam	other	4241765	4241765	0	+	4	2	138	113	2.0
CP008925.1	h6.sal.bam	other	4241766	4241766	0	+	2	3	138	112	1.0
CP008925.1	h6.sal.bam	other	4241767	4241767	0	+	0	0	133	109	0.0
CP008925.1	h6.sal.bam	other	4241768	4241768	0	+	2	0	134	113	1.0
CP008925.1	h6.sal.bam	other	4241769	4241769	0	+	2	1	130	114	1.0
CP008925.1	h6.sal.bam	other	4241770	4241770	0	+	6	0	131	114	3.0
CP008925.1	h6.sal.bam	other	4241771	4241771	0	+	3	2	131	117	1.5
CP008925.1	h6.sal.bam	other	4241772	4241772	0	+	0	3	131	116	0.0
CP008925.1	h6.sal.bam	other	4241773	4241773	0	+	0	4	131	114	0.0
CP008925.1	h6.sal.bam	other	4241774	4241774	0	+	2	2	131	111	1.0
CP008925.1	h6.sal.bam	other	4241775	4241775	0	+	0	0	129	112	0.0
CP008925.1	h6.sal.bam	other	4241776	4241776	0	+	4	0	131	114	2.0
CP008925.1	h6.sal.bam	other	4241777	4241777	0	+	0	1	129	114	0.0
CP008925.1	h6.sal.bam	other	4241778	4241778	0	+	1	3	130	113	0.5
CP008925.1	h6.sal.bam	other	4241779	4241779	0	+	0	1	129	112	0.0
CP008925.1	h6.sal.bam	other	4241780	4241780	0	+	4	0	131	113	2.0
CP008925.1	h6.sal.bam	other	4241781	4241781	0	+	2	2	132	113	1.0
CP008925.1	h6.sal.bam	other	4241782	4241782	0	+	4	4	135	114	2.0
CP008925.1	h6.sal.bam	other	4241783	4241783	0	+	5	0	138	112	2.5
CP008925.1	h6.sal.bam	other	4241784	4241784	0	+	1	0	139	113	0.5
CP008925.1	h6.sal.bam	other	4241785	4241785	0	+	1	3	140	113	0.5
CP008925.1	h6.sal.bam	other	4241786	4241786	0	+	2	3	142	111	1.0
CP008925.1	h6.sal.bam	other	4241787	4241787	0	+	2	0	143	108	1.0
CP008925.1	h6.sal.bam	other	4241788	4241788	0	+	0	3	139	114	0.0
CP008925.1	h6.sal.bam	other	4241789	4241789	0	+	0	2	137	111	0.0
CP008925.1	h6.sal.bam	other	4241790	4241790	0	+	2	0	135	111	1.0
CP008925.1	h6.sal.bam	other	4241791	4241791	0	+	1	1	133	112	0.5
CP008925.1	h6.sal.bam	other	4241792	4241792	0	+	0	0	130	115	0.0
CP008925.1	h6.sal.bam	other	4241793	4241793	0	+	2	0	131	117	1.0
CP008925.1	h6.sal.bam	other	4241794	4241794	0	+	0	1	131	119	0.0
CP008925.1	h6.sal.bam	other	4241795	4241795	0	+	2	2	131	122	1.0
CP008925.1	h6.sal.bam	other	4241796	4241796	0	+	3	1	132	121	1.5
CP008925.1	h6.sal.bam	other	4241797	4241797	0	+	3	1	127	122	1.5
CP008925.1	h6.sal.bam	other	4241798	4241798	0	+	3	2	130	123	1.5
CP008925.1	h6.sal.bam	other	4241799	4241799	0	+	1	1	131	122	0.5
CP008925.1	h6.sal.bam	other	4241800	4241800	0	+	0	0	131	121	0.0
CP008925.1	h6.sal.bam	other	4241801	4241801	0	+	2	3	133	123	1.0
CP008925.1	h6.sal.bam	other	4241802	4241802	0	+	2	3	131	123	1.0
CP008925.1	h6.sal.bam	other	4241803	4241803	0	+	0	0	129	120	0.0
CP008925.1	h6.sal.bam	other	4241804	4241804	0	+	3	2	130	120	1.5
CP008925.1	h6.sal.bam	other	4241805	4241805	0	+	0	1	130	122	0.0
CP008925.1	h6.sal.bam	other	4241806	4241806	0	+	0	5	125	121	0.0
CP008925.1	h6.sal.bam	other	4241807	4241807	0	+	1	3	124	117	0.5
CP008925.1	h6.sal.bam	other	4241808	4241808	0	+	1	2	124	114	0.5
CP008925.1	h6.sal.bam	other	4241809	4241809	0	+	0	1	122	112	0.0
CP008925.1	h6.sal.bam	other	4241810	4241810	0	+	1	2	123	113	0.5
CP008925.1	h6.sal.bam	other	4241811	4241811	0	+	6	1	128	114	3.0
CP008925.1	h6.sal.bam	other	4241812	4241812	0	+	2	1	129	113	1.0
CP008925.1	h6.sal.bam	other	4241813	4241813	0	+	3	5	129	114	1.5
CP008925.1	h6.sal.bam	other	4241814	4241814	0	+	2	0	126	110	1.0
CP008925.1	h6.sal.bam	other	4241815	4241815	0	+	1	1	126	110	0.5
CP008925.1	h6.sal.bam	other	4241816	4241816	0	+	3	0	128	111	1.5
CP008925.1	h6.sal.bam	other	4241817	4241817	0	+	3	1	128	111	1.5
CP008925.1	h6.sal.bam	other	4241818	4241818	0	+	2	0	129	114	1.0
CP008925.1	h6.sal.bam	other	4241819	4241819	0	+	0	3	128	115	0.0
CP008925.1	h6.sal.bam	other	4241820	4241820	0	+	1	0	127	120	0.5
CP008925.1	h6.sal.bam	other	4241821	4241821	0	+	4	2	125	121	2.0
CP008925.1	h6.sal.bam	other	4241822	4241822	0	+	0	2	124	121	0.0
CP008925.1	h6.sal.bam	other	4241823	4241823	0	+	1	4	124	120	0.5
CP008925.1	h6.sal.bam	other	4241824	4241824	0	+	0	1	120	118	0.0
CP008925.1	h6.sal.bam	other	4241825	4241825	0	+	2	0	121	118	1.0
CP008925.1	h6.sal.bam	other	4241826	4241826	0	+	3	1	123	118	1.5
CP008925.1	h6.sal.bam	other	4241827	4241827	0	+	2	1	121	117	1.0
CP008925.1	h6.sal.bam	other	4241828	4241828	0	+	2	1	122	125	1.0
CP008925.1	h6.sal.bam	other	4241829	4241829	0	+	1	2	122	124	0.5
CP008925.1	h6.sal.bam	other	4241830	4241830	0	+	3	3	121	122	1.5
CP008925.1	h6.sal.bam	other	4241831	4241831	0	+	1	0	122	122	0.5
CP008925.1	h6.sal.bam	other	4241832	4241832	0	+	2	5	124	122	1.0
CP008925.1	h6.sal.bam	other	4241833	4241833	0	+	1	1	122	118	0.5
CP008925.1	h6.sal.bam	other	4241834	4241834	0	+	8	1	126	117	4.0
CP008925.1	h6.sal.bam	other	4241835	4241835	0	+	0	2	125	116	0.0
CP008925.1	h6.sal.bam	other	4241836	4241836	0	+	3	2	128	117	1.5
CP008925.1	h6.sal.bam	other	4241837	4241837	0	+	2	0	130	115	1.0
CP008925.1	h6.sal.bam	other	4241838	4241838	0	+	6	1	136	119	3.0
CP008925.1	h6.sal.bam	other	4241839	4241839	0	+	2	2	128	118	1.0
CP008925.1	h6.sal.bam	other	4241840	4241840	0	+	2	1	130	117	1.0
CP008925.1	h6.sal.bam	other	4241841	4241841	0	+	4	2	134	117	2.0
CP008925.1	h6.sal.bam	other	4241842	4241842	0	+	1	2	135	115	0.5
CP008925.1	h6.sal.bam	other	4241843	4241843	0	+	0	2	135	116	0.0
CP008925.1	h6.sal.bam	other	4241844	4241844	0	+	2	1	129	118	1.0
CP008925.1	h6.sal.bam	other	4241845	4241845	0	+	2	2	128	118	1.0
CP008925.1	h6.sal.bam	other	4241846	4241846	0	+	3	1	131	117	1.5
CP008925.1	h6.sal.bam	other	4241847	4241847	0	+	0	1	131	120	0.0
CP008925.1	h6.sal.bam	other	4241848	4241848	0	+	2	1	131	121	1.0
CP008925.1	h6.sal.bam	other	4241849	4241849	0	+	1	3	132	124	0.5
CP008925.1	h6.sal.bam	other	4241850	4241850	0	+	5	2	137	124	2.5
CP008925.1	h6.sal.bam	other	4241851	4241851	0	+	1	0	134	122	0.5
CP008925.1	h6.sal.bam	other	4241852	4241852	0	+	2	0	136	123	1.0
CP008925.1	h6.sal.bam	other	4241853	4241853	0	+	3	2	138	125	1.5
CP008925.1	h6.sal.bam	other	4241854	4241854	0	+	3	2	139	123	1.5
CP008925.1	h6.sal.bam	other	4241855	4241855	0	+	2	0	139	122	1.0
CP008925.1	h6.sal.bam	other	4241856	4241856	0	+	0	3	129	123	0.0
CP008925.1	h6.sal.bam	other	4241857	4241857	0	+	1	2	130	124	0.5
CP008925.1	h6.sal.bam	other	4241858	4241858	0	+	1	1	130	122	0.5
CP008925.1	h6.sal.bam	other	4241859	4241859	0	+	2	0	132	123	1.0
CP008925.1	h6.sal.bam	other	4241860	4241860	0	+	2	2	131	126	1.0
CP008925.1	h6.sal.bam	other	4241861	4241861	0	+	1	3	132	124	0.5
CP008925.1	h6.sal.bam	other	4241862	4241862	0	+	1	4	131	122	0.5
CP008925.1	h6.sal.bam	other	4241863	4241863	0	+	0	0	131	123	0.0
CP008925.1	h6.sal.bam	other	4241864	4241864	0	+	1	2	131	123	0.5
CP008925.1	h6.sal.bam	other	4241865	4241865	0	+	2	1	133	121	1.0
CP008925.1	h6.sal.bam	other	4241866	4241866	0	+	0	4	131	124	0.0
CP008925.1	h6.sal.bam	other	4241867	4241867	0	+	3	2	134	123	1.5
CP008925.1	h6.sal.bam	other	4241868	4241868	0	+	0	3	131	127	0.0
CP008925.1	h6.sal.bam	other	4241869	4241869	0	+	1	2	132	126	0.5
CP008925.1	h6.sal.bam	other	4241870	4241870	0	+	1	1	133	125	0.5
CP008925.1	h6.sal.bam	other	4241871	4241871	0	+	1	2	131	124	0.5
CP008925.1	h6.sal.bam	other	4241872	4241872	0	+	2	2	129	122	1.0
CP008925.1	h6.sal.bam	other	4241873	4241873	0	+	3	1	130	133	1.5
CP008925.1	h6.sal.bam	other	4241874	4241874	0	+	4	2	133	133	2.0
CP008925.1	h6.sal.bam	other	4241875	4241875	0	+	3	0	136	131	1.5
CP008925.1	h6.sal.bam	other	4241876	4241876	0	+	1	4	134	134	0.5
CP008925.1	h6.sal.bam	other	4241877	4241877	0	+	5	0	139	133	2.5
CP008925.1	h6.sal.bam	other	4241878	4241878	0	+	3	1	142	133	1.5
CP008925.1	h6.sal.bam	other	4241879	4241879	0	+	2	2	142	133	1.0
CP008925.1	h6.sal.bam	other	4241880	4241880	0	+	4	1	146	132	2.0
CP008925.1	h6.sal.bam	other	4241881	4241881	0	+	0	1	145	133	0.0
CP008925.1	h6.sal.bam	other	4241882	4241882	0	+	2	0	147	132	1.0
CP008925.1	h6.sal.bam	other	4241883	4241883	0	+	4	0	149	132	2.0
CP008925.1	h6.sal.bam	other	4241884	4241884	0	+	3	2	151	139	1.5
CP008925.1	h6.sal.bam	other	4241885	4241885	0	+	2	2	150	142	1.0
CP008925.1	h6.sal.bam	other	4241886	4241886	0	+	0	0	148	140	0.0
CP008925.1	h6.sal.bam	other	4241887	4241887	0	+	1	2	147	140	0.5
CP008925.1	h6.sal.bam	other	4241888	4241888	0	+	4	1	148	147	2.0
CP008925.1	h6.sal.bam	other	4241889	4241889	0	+	3	0	149	146	2.0
CP008925.1	h6.sal.bam	other	4241890	4241890	0	+	1	2	149	146	1.0
CP008925.1	h6.sal.bam	other	4241891	4241891	0	+	1	4	147	148	1.0
CP008925.1	h6.sal.bam	other	4241892	4241892	0	+	0	0	144	146	0.0
CP008925.1	h6.sal.bam	other	4241893	4241893	0	+	3	8	145	146	3.0
CP008925.1	h6.sal.bam	other	4241894	4241894	0	+	2	1	147	139	2.0
CP008925.1	h6.sal.bam	other	4241895	4241895	0	+	3	0	145	139	3.0
CP008925.1	h6.sal.bam	other	4241896	4241896	0	+	2	2	147	139	2.0
CP008925.1	h6.sal.bam	other	4241897	4241897	0	+	2	1	149	141	2.0
CP008925.1	h6.sal.bam	other	4241898	4241898	0	+	3	2	151	141	3.0
CP008925.1	h6.sal.bam	other	4241899	4241899	0	+	1	1	150	140	1.0
CP008925.1	h6.sal.bam	other	4241900	4241900	0	+	0	2	147	142	0.0
CP008925.1	h6.sal.bam	other	4241901	4241901	0	+	0	6	146	140	0.0
CP008925.1	h6.sal.bam	other	4241902	4241902	0	+	1	1	145	134	1.0
CP008925.1	h6.sal.bam	other	4241903	4241903	0	+	2	0	145	139	2.0
CP008925.1	h6.sal.bam	other	4241904	4241904	0	+	2	2	146	143	2.0
CP008925.1	h6.sal.bam	other	4241905	4241905	0	+	0	2	143	141	0.0
CP008925.1	h6.sal.bam	other	4241906	4241906	0	+	2	0	144	140	2.0
CP008925.1	h6.sal.bam	other	4241907	4241907	0	+	1	1	142	142	1.0
CP008925.1	h6.sal.bam	other	4241908	4241908	0	+	2	0	143	141	2.0
CP008925.1	h6.sal.bam	other	4241909	4241909	0	+	1	2	136	142	1.0
CP008925.1	h6.sal.bam	other	4241910	4241910	0	+	0	1	136	143	0.0
CP008925.1	h6.sal.bam	other	4241911	4241911	0	+	3	1	130	145	3.0
CP008925.1	h6.sal.bam	other	4241912	4241912	0	+	0	2	130	147	0.0
CP008925.1	h6.sal.bam	other	4241913	4241913	0	+	0	1	130	145	0.0
CP008925.1	h6.sal.bam	other	4241914	4241914	0	+	2	0	130	144	1.0
CP008925.1	h6.sal.bam	other	4241915	4241915	0	+	0	2	124	148	0.0
CP008925.1	h6.sal.bam	other	4241916	4241916	0	+	0	3	123	148	0.0
CP008925.1	h6.sal.bam	other	4241917	4241917	0	+	3	3	126	148	1.5
CP008925.1	h6.sal.bam	other	4241918	4241918	0	+	1	1	127	147	0.5
CP008925.1	h6.sal.bam	other	4241919	4241919	0	+	2	1	127	148	1.0
CP008925.1	h6.sal.bam	other	4241920	4241920	0	+	1	0	120	147	0.5
CP008925.1	h6.sal.bam	other	4241921	4241921	0	+	0	4	120	149	0.0
CP008925.1	h6.sal.bam	other	4241922	4241922	0	+	2	2	122	147	1.0
CP008925.1	h6.sal.bam	other	4241923	4241923	0	+	1	4	123	145	0.6666666666666666
CP008925.1	h6.sal.bam	other	4241924	4241924	0	+	0	3	123	144	0.0
CP008925.1	h6.sal.bam	other	4241925	4241925	0	+	0	1	117	141	0.0
CP008925.1	h6.sal.bam	other	4241926	4241926	0	+	1	0	117	144	0.6666666666666666
CP008925.1	h6.sal.bam	other	4241927	4241927	0	+	1	2	116	162	0.6666666666666666
CP008925.1	h6.sal.bam	other	4241928	4241928	0	+	1	0	111	187	0.6666666666666666
CP008925.1	h6.sal.bam	other	4241929	4241929	0	+	0	1	110	189	0.0
CP008925.1	h6.sal.bam	other	4241930	4241930	0	+	4	1	114	189	4.0
CP008925.1	h6.sal.bam	other	4241931	4241931	0	+	2	4	116	191	1.3333333333333333
CP008925.1	h6.sal.bam	other	4241932	4241932	0	+	6	1	121	188	6.0
CP008925.1	h6.sal.bam	other	4241933	4241933	0	+	0	1	120	187	0.0
CP008925.1	h6.sal.bam	other	4241934	4241934	0	+	3	3	121	188	3.0
CP008925.1	h6.sal.bam	other	4241935	4241935	0	+	5	1	122	185	5.0
CP008925.1	h6.sal.bam	other	4241936	4241936	0	+	5	5	127	186	5.0
CP008925.1	h6.sal.bam	other	4241937	4241937	0	+	1	0	128	188	1.0
CP008925.1	h6.sal.bam	other	4241938	4241938	0	+	0	1	128	188	0.0
CP008925.1	h6.sal.bam	other	4241939	4241939	0	+	1	3	128	192	1.0
CP008925.1	h6.sal.bam	other	4241940	4241940	0	+	1	3	127	189	1.0
CP008925.1	h6.sal.bam	other	4241941	4241941	0	+	1	6	128	188	1.0
CP008925.1	h6.sal.bam	other	4241942	4241942	0	+	3	0	128	184	3.0
CP008925.1	h6.sal.bam	other	4241943	4241943	0	+	1	2	129	184	1.0
CP008925.1	h6.sal.bam	other	4241944	4241944	0	+	1	1	128	201	1.0
CP008925.1	h6.sal.bam	other	4241945	4241945	0	+	2	4	128	210	2.0
CP008925.1	h6.sal.bam	other	4241946	4241946	0	+	2	4	130	209	2.0
CP008925.1	h6.sal.bam	other	4241947	4241947	0	+	4	5	132	205	4.0
CP008925.1	h6.sal.bam	other	4241948	4241948	0	+	1	1	131	200	1.0
CP008925.1	h6.sal.bam	other	4241949	4241949	0	+	2	1	129	199	2.0
CP008925.1	h6.sal.bam	other	4241950	4241950	0	+	2	4	122	201	2.0
CP008925.1	h6.sal.bam	other	4241951	4241951	0	+	1	2	123	198	1.0
CP008925.1	h6.sal.bam	other	4241952	4241952	0	+	3	0	126	198	3.0
CP008925.1	h6.sal.bam	other	4241953	4241953	0	+	0	1	123	198	0.0
CP008925.1	h6.sal.bam	other	4241954	4241954	0	+	1	0	122	202	1.0
CP008925.1	h6.sal.bam	other	4241955	4241955	0	+	0	2	118	203	0.0
CP008925.1	h6.sal.bam	other	4241956	4241956	0	+	0	1	118	201	0.0
CP008925.1	h6.sal.bam	other	4241957	4241957	0	+	2	3	118	206	2.0
CP008925.1	h6.sal.bam	other	4241958	4241958	0	+	7	4	120	206	7.0
CP008925.1	h6.sal.bam	other	4241959	4241959	0	+	2	5	119	202	2.0
CP008925.1	h6.sal.bam	other	4241960	4241960	0	+	2	2	119	199	2.0
CP008925.1	h6.sal.bam	other	4241961	4241961	0	+	3	4	122	198	3.0
CP008925.1	h6.sal.bam	other	4241962	4241962	0	+	2	2	123	194	2.0
CP008925.1	h6.sal.bam	other	4241963	4241963	0	+	1	2	120	196	1.0
CP008925.1	h6.sal.bam	other	4241964	4241964	0	+	3	0	120	194	3.0
CP008925.1	h6.sal.bam	other	4241965	4241965	0	+	2	3	120	194	2.0
CP008925.1	h6.sal.bam	other	4241966	4241966	0	+	4	2	124	191	4.0
CP008925.1	h6.sal.bam	other	4241967	4241967	0	+	0	1	124	191	0.0
CP008925.1	h6.sal.bam	other	4241968	4241968	0	+	1	1	119	193	1.0
CP008925.1	h6.sal.bam	other	4241969	4241969	0	+	1	1	120	193	1.0
CP008925.1	h6.sal.bam	other	4241970	4241970	0	+	6	1	122	196	6.0
CP008925.1	h6.sal.bam	other	4241971	4241971	0	+	1	2	121	195	1.0
CP008925.1	h6.sal.bam	other	4241972	4241972	0	+	1	1	121	198	1.0
CP008925.1	h6.sal.bam	other	4241973	4241973	0	+	1	2	120	197	1.0
CP008925.1	h6.sal.bam	other	4241974	4241974	0	+	1	2	120	195	1.0
CP008925.1	h6.sal.bam	other	4241975	4241975	0	+	4	1	124	194	4.0
CP008925.1	h6.sal.bam	other	4241976	4241976	0	+	2	2	126	195	2.0
CP008925.1	h6.sal.bam	other	4241977	4241977	0	+	2	2	124	193	2.0
CP008925.1	h6.sal.bam	other	4241978	4241978	0	+	6	4	130	192	6.0
CP008925.1	h6.sal.bam	other	4241979	4241979	0	+	2	0	132	188	2.0
CP008925.1	h6.sal.bam	other	4241980	4241980	0	+	1	3	133	188	1.0
CP008925.1	h6.sal.bam	other	4241981	4241981	0	+	3	0	133	187	3.0
CP008925.1	h6.sal.bam	other	4241982	4241982	0	+	1	1	131	187	1.0
CP008925.1	h6.sal.bam	other	4241983	4241983	0	+	2	0	133	189	2.0
CP008925.1	h6.sal.bam	other	4241984	4241984	0	+	2	4	135	189	2.0
CP008925.1	h6.sal.bam	other	4241985	4241985	0	+	1	4	133	185	1.0
CP008925.1	h6.sal.bam	other	4241986	4241986	0	+	1	2	134	181	1.0
CP008925.1	h6.sal.bam	other	4241987	4241987	0	+	1	1	135	180	1.0
CP008925.1	h6.sal.bam	other	4241988	4241988	0	+	0	3	135	179	0.0
CP008925.1	h6.sal.bam	other	4241989	4241989	0	+	0	0	132	176	0.0
CP008925.1	h6.sal.bam	other	4241990	4241990	0	+	1	3	133	181	1.0
CP008925.1	h6.sal.bam	other	4241991	4241991	0	+	1	5	134	178	1.0
CP008925.1	h6.sal.bam	other	4241992	4241992	0	+	2	0	131	173	2.0
CP008925.1	h6.sal.bam	other	4241993	4241993	0	+	0	3	131	175	0.0
CP008925.1	h6.sal.bam	other	4241994	4241994	0	+	4	1	134	175	4.0
CP008925.1	h6.sal.bam	other	4241995	4241995	0	+	0	0	132	174	0.0
CP008925.1	h6.sal.bam	other	4241996	4241996	0	+	1	3	133	174	1.0
CP008925.1	h6.sal.bam	other	4241997	4241997	0	+	2	0	134	172	2.0
CP008925.1	h6.sal.bam	other	4241998	4241998	0	+	0	3	134	172	0.0
CP008925.1	h6.sal.bam	other	4241999	4241999	0	+	0	1	133	169	0.0
CP008925.1	h6.sal.bam	other	4242000	4242000	0	+	1	19	134	173	1.0
CP008925.1	h6.sal.bam	GAAC	4242001	4242001	4242009	+	0	26	133	154	0.0
CP008925.1	h6.sal.bam	other	4242002	4242002	0	+	8	2	140	130	8.0
CP008925.1	h6.sal.bam	GAAC	4242003	4242003	4242009	+	37	2	176	129	37.0
CP008925.1	h6.sal.bam	other	4242004	4242004	0	+	2	1	174	128	2.0
CP008925.1	h6.sal.bam	other	4242005	4242005	0	+	1	3	175	127	1.0
CP008925.1	h6.sal.bam	other	4242006	4242006	0	+	2	2	174	128	2.0
CP008925.1	h6.sal.bam	other	4242007	4242007	0	+	2	0	171	129	2.0
CP008925.1	h6.sal.bam	other	4242008	4242008	0	+	1	2	172	131	1.0
CP008925.1	h6.sal.bam	other	4242009	4242009	0	+	3	1	172	131	3.0
CP008925.1	h6.sal.bam	other	4242010	4242010	0	+	7	0	170	132	7.0
CP008925.1	h6.sal.bam	other	4242011	4242011	0	+	0	7	169	133	0.0
CP008925.1	h6.sal.bam	other	4242012	4242012	0	+	0	6	167	128	0.0
CP008925.1	h6.sal.bam	other	4242013	4242013	0	+	3	0	170	125	3.0
CP008925.1	h6.sal.bam	other	4242014	4242014	0	+	1	1	170	125	1.0
CP008925.1	h6.sal.bam	other	4242015	4242015	0	+	0	1	167	124	0.0
CP008925.1	h6.sal.bam	other	4242016	4242016	0	+	2	3	169	131	2.0
CP008925.1	h6.sal.bam	other	4242017	4242017	0	+	0	0	166	131	0.0
CP008925.1	h6.sal.bam	GAAC	4242018	4242018	4242009	+	0	29	166	132	0.0
CP008925.1	h6.sal.bam	other	4242019	4242019	0	+	1	1	165	106	1.0
CP008925.1	h6.sal.bam	GAAC	4242020	4242020	4242009	+	37	1	201	113	37.0
CP008925.1	h6.sal.bam	GTTC	4242021	4242021	4242029	+	1	0	196	113	1.0
CP008925.1	h6.sal.bam	other	4242022	4242022	0	+	6	0	201	113	6.0
CP008925.1	h6.sal.bam	GTTC	4242023	4242023	4242029	+	0	0	201	113	0.0
CP008925.1	h6.sal.bam	other	4242024	4242024	0	+	2	3	200	113	2.0
CP008925.1	h6.sal.bam	other	4242025	4242025	0	+	1	0	200	110	1.0
CP008925.1	h6.sal.bam	other	4242026	4242026	0	+	1	1	200	121	1.0
CP008925.1	h6.sal.bam	other	4242027	4242027	0	+	1	3	198	126	1.0
CP008925.1	h6.sal.bam	other	4242028	4242028	0	+	2	2	199	125	2.0
CP008925.1	h6.sal.bam	other	4242029	4242029	0	+	11	1	210	125	11.0
CP008925.1	h6.sal.bam	other	4242030	4242030	0	+	1	4	211	124	1.0
CP008925.1	h6.sal.bam	other	4242031	4242031	0	+	0	3	211	121	0.0
CP008925.1	h6.sal.bam	other	4242032	4242032	0	+	4	2	212	128	4.0
CP008925.1	h6.sal.bam	other	4242033	4242033	0	+	1	2	207	129	1.0
CP008925.1	h6.sal.bam	other	4242034	4242034	0	+	1	1	206	128	1.0
CP008925.1	h6.sal.bam	other	4242035	4242035	0	+	1	0	205	128	1.0
CP008925.1	h6.sal.bam	other	4242036	4242036	0	+	0	0	203	128	0.0
CP008925.1	h6.sal.bam	other	4242037	4242037	0	+	0	4	200	128	0.0
CP008925.1	h6.sal.bam	GTTC	4242038	4242038	4242029	+	0	3	198	126	0.0
CP008925.1	h6.sal.bam	other	4242039	4242039	0	+	3	0	199	123	3.0
CP008925.1	h6.sal.bam	GTTC	4242040	4242040	4242029	+	3	0	199	123	3.0
CP008925.1	h6.sal.bam	other	4242041	4242041	0	+	3	0	198	127	3.0
CP008925.1	h6.sal.bam	other	4242042	4242042	0	+	2	4	200	127	2.0
CP008925.1	h6.sal.bam	other	4242043	4242043	0	+	2	1	201	124	2.0
CP008925.1	h6.sal.bam	other	4242044	4242044	0	+	2	3	202	129	2.0
CP008925.1	h6.sal.bam	other	4242045	4242045	0	+	0	1	196	126	0.0
CP008925.1	h6.sal.bam	other	4242046	4242046	0	+	1	3	195	126	1.0
CP008925.1	h6.sal.bam	other	4242047	4242047	0	+	0	0	195	127	0.0
CP008925.1	h6.sal.bam	other	4242048	4242048	0	+	4	1	198	127	4.0
CP008925.1	h6.sal.bam	other	4242049	4242049	0	+	3	1	200	126	3.0
CP008925.1	h6.sal.bam	other	4242050	4242050	0	+	1	2	197	129	1.0
CP008925.1	h6.sal.bam	other	4242051	4242051	0	+	1	0	196	128	1.0
CP008925.1	h6.sal.bam	other	4242052	4242052	0	+	1	0	195	129	1.0
CP008925.1	h6.sal.bam	other	4242053	4242053	0	+	2	0	192	129	2.0
CP008925.1	h6.sal.bam	other	4242054	4242054	0	+	0	2	189	132	0.0
CP008925.1	h6.sal.bam	other	4242055	4242055	0	+	3	0	188	133	3.0
CP008925.1	h6.sal.bam	other	4242056	4242056	0	+	1	0	188	133	1.0
CP008925.1	h6.sal.bam	other	4242057	4242057	0	+	1	3	186	134	1.0
CP008925.1	h6.sal.bam	other	4242058	4242058	0	+	2	0	188	132	2.0
CP008925.1	h6.sal.bam	other	4242059	4242059	0	+	1	0	189	135	1.0
CP008925.1	h6.sal.bam	other	4242060	4242060	0	+	3	0	191	138	3.0
CP008925.1	h6.sal.bam	other	4242061	4242061	0	+	1	1	190	143	1.0
CP008925.1	h6.sal.bam	other	4242062	4242062	0	+	0	1	190	142	0.0
CP008925.1	h6.sal.bam	other	4242063	4242063	0	+	2	2	192	146	2.0
CP008925.1	h6.sal.bam	other	4242064	4242064	0	+	0	2	192	147	0.0
CP008925.1	h6.sal.bam	other	4242065	4242065	0	+	1	0	191	145	1.0
CP008925.1	h6.sal.bam	other	4242066	4242066	0	+	3	0	193	150	3.0
CP008925.1	h6.sal.bam	other	4242067	4242067	0	+	2	2	193	151	2.0
CP008925.1	h6.sal.bam	other	4242068	4242068	0	+	0	3	190	153	0.0
CP008925.1	h6.sal.bam	other	4242069	4242069	0	+	1	0	191	150	1.0
CP008925.1	h6.sal.bam	other	4242070	4242070	0	+	1	0	192	150	1.0
CP008925.1	h6.sal.bam	other	4242071	4242071	0	+	1	1	192	155	1.0
CP008925.1	h6.sal.bam	other	4242072	4242072	0	+	1	2	191	154	1.0
CP008925.1	h6.sal.bam	other	4242073	4242073	0	+	2	2	193	155	2.0
CP008925.1	h6.sal.bam	other	4242074	4242074	0	+	2	2	193	158	2.0
CP008925.1	h6.sal.bam	other	4242075	4242075	0	+	1	0	194	156	1.0
CP008925.1	h6.sal.bam	other	4242076	4242076	0	+	0	1	194	159	0.0
CP008925.1	h6.sal.bam	other	4242077	4242077	0	+	1	1	187	158	1.0
CP008925.1	h6.sal.bam	other	4242078	4242078	0	+	3	1	155	157	3.0
CP008925.1	h6.sal.bam	other	4242079	4242079	0	+	1	3	154	160	1.0
CP008925.1	h6.sal.bam	other	4242080	4242080	0	+	1	1	154	157	1.0
CP008925.1	h6.sal.bam	other	4242081	4242081	0	+	2	3	154	160	2.0
CP008925.1	h6.sal.bam	other	4242082	4242082	0	+	0	2	153	159	0.0
CP008925.1	h6.sal.bam	other	4242083	4242083	0	+	1	2	152	161	1.0
CP008925.1	h6.sal.bam	other	4242084	4242084	0	+	1	1	149	162	1.0
CP008925.1	h6.sal.bam	other	4242085	4242085	0	+	3	1	145	164	3.0
CP008925.1	h6.sal.bam	other	4242086	4242086	0	+	2	2	147	163	2.0
CP008925.1	h6.sal.bam	other	4242087	4242087	0	+	1	4	148	165	1.0
CP008925.1	h6.sal.bam	other	4242088	4242088	0	+	2	4	148	162	2.0
CP008925.1	h6.sal.bam	other	4242089	4242089	0	+	2	2	149	160	2.0
CP008925.1	h6.sal.bam	GTTC	4242090	4242090	4242098	+	2	3	151	159	2.0
CP008925.1	h6.sal.bam	other	4242091	4242091	0	+	1	3	150	156	1.0
CP008925.1	h6.sal.bam	GTTC	4242092	4242092	4242098	+	6	0	156	157	6.0
CP008925.1	h6.sal.bam	other	4242093	4242093	0	+	1	3	156	157	1.0
CP008925.1	h6.sal.bam	other	4242094	4242094	0	+	1	8	151	160	1.0
CP008925.1	h6.sal.bam	other	4242095	4242095	0	+	0	1	120	155	0.0
CP008925.1	h6.sal.bam	other	4242096	4242096	0	+	0	2	119	154	0.0
CP008925.1	h6.sal.bam	other	4242097	4242097	0	+	2	1	115	155	2.0
CP008925.1	h6.sal.bam	other	4242098	4242098	0	+	4	4	119	156	4.0
CP008925.1	h6.sal.bam	other	4242099	4242099	0	+	0	1	117	152	0.0
CP008925.1	h6.sal.bam	other	4242100	4242100	0	+	2	3	118	152	2.0
CP008925.1	h6.sal.bam	other	4242101	4242101	0	+	1	6	118	155	1.0
CP008925.1	h6.sal.bam	other	4242102	4242102	0	+	1	2	118	155	1.0
CP008925.1	h6.sal.bam	other	4242103	4242103	0	+	0	2	113	154	0.0
CP008925.1	h6.sal.bam	other	4242104	4242104	0	+	5	3	111	152	5.0
CP008925.1	h6.sal.bam	other	4242105	4242105	0	+	2	6	112	149	2.0
CP008925.1	h6.sal.bam	other	4242106	4242106	0	+	2	2	114	150	2.0
CP008925.1	h6.sal.bam	GTTC	4242107	4242107	4242098	+	1	2	111	151	1.0
CP008925.1	h6.sal.bam	other	4242108	4242108	0	+	4	1	114	149	4.0
CP008925.1	h6.sal.bam	GTTC	4242109	4242109	4242098	+	6	1	118	150	6.0
CP008925.1	h6.sal.bam	other	4242110	4242110	0	+	1	0	119	152	1.0
CP008925.1	h6.sal.bam	other	4242111	4242111	0	+	0	0	119	152	0.0
CP008925.1	h6.sal.bam	other	4242112	4242112	0	+	0	2	119	153	0.0
CP008925.1	h6.sal.bam	other	4242113	4242113	0	+	0	2	117	152	0.0
CP008925.1	h6.sal.bam	other	4242114	4242114	0	+	1	0	111	157	1.0
CP008925.1	h6.sal.bam	other	4242115	4242115	0	+	1	3	112	159	1.0
CP008925.1	h6.sal.bam	other	4242116	4242116	0	+	2	1	114	157	2.0
CP008925.1	h6.sal.bam	other	4242117	4242117	0	+	4	3	116	159	4.0
CP008925.1	h6.sal.bam	other	4242118	4242118	0	+	1	3	115	156	1.0
CP008925.1	h6.sal.bam	other	4242119	4242119	0	+	4	0	117	157	4.0
CP008925.1	h6.sal.bam	other	4242120	4242120	0	+	4	1	121	157	4.0
CP008925.1	h6.sal.bam	other	4242121	4242121	0	+	1	4	121	158	1.0
CP008925.1	h6.sal.bam	other	4242122	4242122	0	+	1	3	118	154	1.0
CP008925.1	h6.sal.bam	other	4242123	4242123	0	+	1	0	119	151	1.0
CP008925.1	h6.sal.bam	other	4242124	4242124	0	+	0	1	115	155	0.0
CP008925.1	h6.sal.bam	other	4242125	4242125	0	+	2	1	116	154	2.0
CP008925.1	h6.sal.bam	other	4242126	4242126	0	+	3	1	119	159	3.0
CP008925.1	h6.sal.bam	other	4242127	4242127	0	+	3	1	120	159	3.0
CP008925.1	h6.sal.bam	other	4242128	4242128	0	+	2	2	121	158	2.0
CP008925.1	h6.sal.bam	other	4242129	4242129	0	+	2	2	121	156	2.0
CP008925.1	h6.sal.bam	other	4242130	4242130	0	+	5	0	123	159	5.0
CP008925.1	h6.sal.bam	other	4242131	4242131	0	+	2	1	125	159	2.0
CP008925.1	h6.sal.bam	other	4242132	4242132	0	+	1	2	124	158	1.0
CP008925.1	h6.sal.bam	other	4242133	4242133	0	+	0	3	123	156	0.0
CP008925.1	h6.sal.bam	other	4242134	4242134	0	+	0	3	122	160	0.0
CP008925.1	h6.sal.bam	other	4242135	4242135	0	+	2	4	121	159	2.0
CP008925.1	h6.sal.bam	other	4242136	4242136	0	+	0	2	121	157	0.0
CP008925.1	h6.sal.bam	other	4242137	4242137	0	+	1	4	122	158	1.0
CP008925.1	h6.sal.bam	other	4242138	4242138	0	+	1	3	121	155	1.0
CP008925.1	h6.sal.bam	other	4242139	4242139	0	+	2	2	123	152	2.0
CP008925.1	h6.sal.bam	other	4242140	4242140	0	+	7	3	128	151	7.0
CP008925.1	h6.sal.bam	other	4242141	4242141	0	+	0	1	125	148	0.0
CP008925.1	h6.sal.bam	other	4242142	4242142	0	+	2	4	126	147	2.0
CP008925.1	h6.sal.bam	other	4242143	4242143	0	+	1	0	127	143	1.0
CP008925.1	h6.sal.bam	other	4242144	4242144	0	+	1	0	126	143	1.0
CP008925.1	h6.sal.bam	other	4242145	4242145	0	+	1	4	125	146	1.0
CP008925.1	h6.sal.bam	other	4242146	4242146	0	+	3	3	127	143	3.0
CP008925.1	h6.sal.bam	other	4242147	4242147	0	+	1	2	119	141	1.0
CP008925.1	h6.sal.bam	other	4242148	4242148	0	+	3	3	121	142	3.0
CP008925.1	h6.sal.bam	other	4242149	4242149	0	+	2	3	122	142	2.0
CP008925.1	h6.sal.bam	other	4242150	4242150	0	+	2	0	122	141	2.0
CP008925.1	h6.sal.bam	other	4242151	4242151	0	+	1	0	123	141	1.0
CP008925.1	h6.sal.bam	other	4242152	4242152	0	+	1	3	124	141	1.0
CP008925.1	h6.sal.bam	other	4242153	4242153	0	+	1	2	121	142	1.0
CP008925.1	h6.sal.bam	other	4242154	4242154	0	+	1	4	122	140	1.0
CP008925.1	h6.sal.bam	other	4242155	4242155	0	+	3	2	123	138	3.0
CP008925.1	h6.sal.bam	other	4242156	4242156	0	+	2	3	124	141	2.0
CP008925.1	h6.sal.bam	other	4242157	4242157	0	+	4	1	128	138	4.0
CP008925.1	h6.sal.bam	other	4242158	4242158	0	+	3	3	130	138	3.0
CP008925.1	h6.sal.bam	other	4242159	4242159	0	+	0	3	128	136	0.0
CP008925.1	h6.sal.bam	other	4242160	4242160	0	+	0	1	128	133	0.0
CP008925.1	h6.sal.bam	other	4242161	4242161	0	+	1	3	128	132	1.0
CP008925.1	h6.sal.bam	other	4242162	4242162	0	+	0	1	125	131	0.0
CP008925.1	h6.sal.bam	other	4242163	4242163	0	+	3	2	125	131	3.0
CP008925.1	h6.sal.bam	other	4242164	4242164	0	+	2	1	127	131	2.0
CP008925.1	h6.sal.bam	other	4242165	4242165	0	+	0	0	127	130	0.0
CP008925.1	h6.sal.bam	other	4242166	4242166	0	+	1	3	126	135	1.0
CP008925.1	h6.sal.bam	other	4242167	4242167	0	+	4	6	125	133	4.0
CP008925.1	h6.sal.bam	other	4242168	4242168	0	+	1	0	126	131	1.0
CP008925.1	h6.sal.bam	other	4242169	4242169	0	+	2	3	128	131	2.0
CP008925.1	h6.sal.bam	other	4242170	4242170	0	+	0	0	128	130	0.0
CP008925.1	h6.sal.bam	other	4242171	4242171	0	+	1	3	129	130	1.0
CP008925.1	h6.sal.bam	other	4242172	4242172	0	+	2	2	126	128	2.0
CP008925.1	h6.sal.bam	other	4242173	4242173	0	+	1	2	126	127	1.0
CP008925.1	h6.sal.bam	other	4242174	4242174	0	+	3	3	129	126	3.0
CP008925.1	h6.sal.bam	other	4242175	4242175	0	+	1	2	129	123	1.0
CP008925.1	h6.sal.bam	other	4242176	4242176	0	+	0	6	128	121	0.0
CP008925.1	h6.sal.bam	other	4242177	4242177	0	+	1	1	126	117	1.0
CP008925.1	h6.sal.bam	other	4242178	4242178	0	+	1	1	127	116	1.0
CP008925.1	h6.sal.bam	other	4242179	4242179	0	+	3	4	123	115	3.0
CP008925.1	h6.sal.bam	other	4242180	4242180	0	+	2	3	125	117	2.0
CP008925.1	h6.sal.bam	other	4242181	4242181	0	+	1	3	124	115	1.0
CP008925.1	h6.sal.bam	other	4242182	4242182	0	+	5	0	124	112	5.0
CP008925.1	h6.sal.bam	other	4242183	4242183	0	+	4	1	128	119	4.0
CP008925.1	h6.sal.bam	other	4242184	4242184	0	+	5	3	127	118	5.0
CP008925.1	h6.sal.bam	other	4242185	4242185	0	+	1	1	126	115	1.0
CP008925.1	h6.sal.bam	other	4242186	4242186	0	+	6	1	129	121	6.0
CP008925.1	h6.sal.bam	other	4242187	4242187	0	+	0	4	129	120	0.0
CP008925.1	h6.sal.bam	other	4242188	4242188	0	+	0	3	128	118	0.0
CP008925.1	h6.sal.bam	other	4242189	4242189	0	+	0	2	128	120	0.0
CP008925.1	h6.sal.bam	other	4242190	4242190	0	+	1	1	127	119	1.0
CP008925.1	h6.sal.bam	other	4242191	4242191	0	+	0	3	124	120	0.0
CP008925.1	h6.sal.bam	other	4242192	4242192	0	+	1	2	123	119	1.0
CP008925.1	h6.sal.bam	other	4242193	4242193	0	+	0	2	123	117	0.0
CP008925.1	h6.sal.bam	other	4242194	4242194	0	+	0	2	121	117	0.0
CP008925.1	h6.sal.bam	other	4242195	4242195	0	+	1	0	118	117	1.0
CP008925.1	h6.sal.bam	other	4242196	4242196	0	+	1	0	119	120	1.0
CP008925.1	h6.sal.bam	other	4242197	4242197	0	+	2	4	119	122	1.3333333333333333
CP008925.1	h6.sal.bam	other	4242198	4242198	0	+	0	0	119	119	0.0
CP008925.1	h6.sal.bam	other	4242199	4242199	0	+	1	1	119	124	0.6666666666666666
CP008925.1	h6.sal.bam	other	4242200	4242200	0	+	2	5	120	125	1.3333333333333333
CP008925.1	h6.sal.bam	other	4242201	4242201	0	+	3	1	118	121	1.5
CP008925.1	h6.sal.bam	other	4242202	4242202	0	+	1	1	119	125	0.5
CP008925.1	h6.sal.bam	other	4242203	4242203	0	+	2	4	121	130	1.0
CP008925.1	h6.sal.bam	other	4242204	4242204	0	+	2	1	121	126	1.0
CP008925.1	h6.sal.bam	other	4242205	4242205	0	+	2	1	115	125	1.0
CP008925.1	h6.sal.bam	other	4242206	4242206	0	+	1	2	116	126	0.5
CP008925.1	h6.sal.bam	other	4242207	4242207	0	+	3	1	118	128	1.5
CP008925.1	h6.sal.bam	other	4242208	4242208	0	+	3	2	120	129	1.5
CP008925.1	h6.sal.bam	other	4242209	4242209	0	+	2	2	122	127	1.0
CP008925.1	h6.sal.bam	other	4242210	4242210	0	+	1	2	120	130	0.5
CP008925.1	h6.sal.bam	GAAC	4242211	4242211	4242219	+	2	3	121	129	1.0
CP008925.1	h6.sal.bam	other	4242212	4242212	0	+	0	1	121	130	0.0
CP008925.1	h6.sal.bam	GAAC	4242213	4242213	4242219	+	7	0	128	132	3.5
CP008925.1	h6.sal.bam	other	4242214	4242214	0	+	3	2	128	132	1.5
CP008925.1	h6.sal.bam	other	4242215	4242215	0	+	4	0	127	134	2.0
CP008925.1	h6.sal.bam	other	4242216	4242216	0	+	0	0	127	134	0.0
CP008925.1	h6.sal.bam	other	4242217	4242217	0	+	1	1	125	142	0.5
CP008925.1	h6.sal.bam	other	4242218	4242218	0	+	1	1	126	141	0.5
CP008925.1	h6.sal.bam	other	4242219	4242219	0	+	3	1	128	143	1.5
CP008925.1	h6.sal.bam	other	4242220	4242220	0	+	1	2	125	144	0.5
CP008925.1	h6.sal.bam	other	4242221	4242221	0	+	2	0	126	144	1.0
CP008925.1	h6.sal.bam	other	4242222	4242222	0	+	1	3	127	147	0.5
CP008925.1	h6.sal.bam	other	4242223	4242223	0	+	2	2	125	147	1.0
CP008925.1	h6.sal.bam	other	4242224	4242224	0	+	0	2	125	145	0.0
CP008925.1	h6.sal.bam	other	4242225	4242225	0	+	4	0	127	144	2.0
CP008925.1	h6.sal.bam	other	4242226	4242226	0	+	2	2	127	144	1.0
CP008925.1	h6.sal.bam	other	4242227	4242227	0	+	0	2	127	142	0.0
CP008925.1	h6.sal.bam	GAAC	4242228	4242228	4242219	+	2	1	128	140	1.0
CP008925.1	h6.sal.bam	other	4242229	4242229	0	+	3	1	130	139	1.5
CP008925.1	h6.sal.bam	GAAC	4242230	4242230	4242219	+	0	5	127	144	0.0
CP008925.1	h6.sal.bam	other	4242231	4242231	0	+	0	0	125	140	0.0
CP008925.1	h6.sal.bam	other	4242232	4242232	0	+	2	1	123	141	1.0
CP008925.1	h6.sal.bam	other	4242233	4242233	0	+	6	1	126	142	3.0
CP008925.1	h6.sal.bam	other	4242234	4242234	0	+	2	0	128	143	1.0
CP008925.1	h6.sal.bam	other	4242235	4242235	0	+	2	2	130	143	1.0
CP008925.1	h6.sal.bam	other	4242236	4242236	0	+	2	0	131	141	1.0
CP008925.1	h6.sal.bam	other	4242237	4242237	0	+	1	1	132	143	0.5
CP008925.1	h6.sal.bam	other	4242238	4242238	0	+	1	2	130	146	0.5
CP008925.1	h6.sal.bam	other	4242239	4242239	0	+	2	1	130	148	1.0
CP008925.1	h6.sal.bam	other	4242240	4242240	0	+	2	5	132	147	1.0
CP008925.1	h6.sal.bam	other	4242241	4242241	0	+	1	1	132	142	0.5
CP008925.1	h6.sal.bam	other	4242242	4242242	0	+	2	4	130	144	1.0
CP008925.1	h6.sal.bam	other	4242243	4242243	0	+	1	0	130	141	0.5
CP008925.1	h6.sal.bam	other	4242244	4242244	0	+	1	1	129	143	0.5
CP008925.1	h6.sal.bam	other	4242245	4242245	0	+	2	0	131	144	1.0
CP008925.1	h6.sal.bam	other	4242246	4242246	0	+	2	1	131	147	1.0
CP008925.1	h6.sal.bam	other	4242247	4242247	0	+	4	1	132	146	2.0
CP008925.1	h6.sal.bam	other	4242248	4242248	0	+	2	1	133	145	1.0
CP008925.1	h6.sal.bam	other	4242249	4242249	0	+	3	0	134	144	1.5
CP008925.1	h6.sal.bam	other	4242250	4242250	0	+	3	0	136	146	1.5
CP008925.1	h6.sal.bam	other	4242251	4242251	0	+	2	2	138	147	1.0
CP008925.1	h6.sal.bam	other	4242252	4242252	0	+	0	2	138	146	0.0
CP008925.1	h6.sal.bam	other	4242253	4242253	0	+	3	4	138	145	1.5
CP008925.1	h6.sal.bam	other	4242254	4242254	0	+	2	0	135	144	1.0
CP008925.1	h6.sal.bam	other	4242255	4242255	0	+	1	1	136	145	0.5
CP008925.1	h6.sal.bam	other	4242256	4242256	0	+	3	0	132	147	1.5
CP008925.1	h6.sal.bam	other	4242257	4242257	0	+	0	7	132	147	0.0
CP008925.1	h6.sal.bam	other	4242258	4242258	0	+	5	4	132	142	2.5
CP008925.1	h6.sal.bam	other	4242259	4242259	0	+	1	2	129	141	0.5
CP008925.1	h6.sal.bam	other	4242260	4242260	0	+	1	1	129	141	0.5
CP008925.1	h6.sal.bam	other	4242261	4242261	0	+	3	2	127	141	1.5
CP008925.1	h6.sal.bam	other	4242262	4242262	0	+	6	0	132	139	3.0
CP008925.1	h6.sal.bam	other	4242263	4242263	0	+	5	5	137	139	2.5
CP008925.1	h6.sal.bam	other	4242264	4242264	0	+	2	1	139	136	1.0
CP008925.1	h6.sal.bam	other	4242265	4242265	0	+	4	2	143	139	2.0
CP008925.1	h6.sal.bam	other	4242266	4242266	0	+	2	2	145	137	1.0
CP008925.1	h6.sal.bam	other	4242267	4242267	0	+	3	0	147	140	1.5
CP008925.1	h6.sal.bam	other	4242268	4242268	0	+	5	2	152	145	2.5
CP008925.1	h6.sal.bam	other	4242269	4242269	0	+	1	2	153	142	0.5
CP008925.1	h6.sal.bam	other	4242270	4242270	0	+	1	3	153	144	0.5
CP008925.1	h6.sal.bam	other	4242271	4242271	0	+	1	2	153	142	0.5
CP008925.1	h6.sal.bam	other	4242272	4242272	0	+	1	1	152	143	0.5
CP008925.1	h6.sal.bam	other	4242273	4242273	0	+	5	5	157	142	2.5
CP008925.1	h6.sal.bam	other	4242274	4242274	0	+	0	2	156	139	0.0
CP008925.1	h6.sal.bam	other	4242275	4242275	0	+	2	2	153	139	1.0
CP008925.1	h6.sal.bam	other	4242276	4242276	0	+	3	4	156	139	1.5
CP008925.1	h6.sal.bam	other	4242277	4242277	0	+	0	6	155	136	0.0
CP008925.1	h6.sal.bam	other	4242278	4242278	0	+	9	0	162	130	4.5
CP008925.1	h6.sal.bam	other	4242279	4242279	0	+	5	2	165	130	2.5
CP008925.1	h6.sal.bam	other	4242280	4242280	0	+	4	1	165	136	2.0
CP008925.1	h6.sal.bam	other	4242281	4242281	0	+	0	3	165	135	0.0
CP008925.1	h6.sal.bam	other	4242282	4242282	0	+	2	3	165	134	1.0
CP008925.1	h6.sal.bam	other	4242283	4242283	0	+	1	3	163	133	0.5
CP008925.1	h6.sal.bam	other	4242284	4242284	0	+	1	1	162	130	0.5
CP008925.1	h6.sal.bam	other	4242285	4242285	0	+	2	2	162	129	1.0
CP008925.1	h6.sal.bam	other	4242286	4242286	0	+	7	3	167	127	3.5
CP008925.1	h6.sal.bam	other	4242287	4242287	0	+	0	4	167	128	0.0
CP008925.1	h6.sal.bam	other	4242288	4242288	0	+	1	4	161	126	0.5
CP008925.1	h6.sal.bam	other	4242289	4242289	0	+	0	0	157	126	0.0
CP008925.1	h6.sal.bam	other	4242290	4242290	0	+	0	5	155	126	0.0
CP008925.1	h6.sal.bam	other	4242291	4242291	0	+	3	4	158	124	1.5
CP008925.1	h6.sal.bam	other	4242292	4242292	0	+	2	3	157	121	1.3333333333333333
CP008925.1	h6.sal.bam	other	4242293	4242293	0	+	1	2	157	122	0.6666666666666666
CP008925.1	h6.sal.bam	other	4242294	4242294	0	+	0	0	153	123	0.0
CP008925.1	h6.sal.bam	other	4242295	4242295	0	+	1	2	154	125	0.6666666666666666
CP008925.1	h6.sal.bam	other	4242296	4242296	0	+	0	3	152	124	0.0
CP008925.1	h6.sal.bam	other	4242297	4242297	0	+	0	3	152	121	0.0
CP008925.1	h6.sal.bam	other	4242298	4242298	0	+	3	1	153	118	3.0
CP008925.1	h6.sal.bam	other	4242299	4242299	0	+	2	0	155	125	2.0
CP008925.1	h6.sal.bam	other	4242300	4242300	0	+	3	0	155	126	3.0
CP008925.1	h6.sal.bam	other	4242301	4242301	0	+	1	1	154	128	1.0
CP008925.1	h6.sal.bam	other	4242302	4242302	0	+	7	3	161	130	7.0
CP008925.1	h6.sal.bam	other	4242303	4242303	0	+	2	1	161	130	2.0
CP008925.1	h6.sal.bam	other	4242304	4242304	0	+	1	1	159	130	1.0
CP008925.1	h6.sal.bam	other	4242305	4242305	0	+	0	1	157	129	0.0
CP008925.1	h6.sal.bam	other	4242306	4242306	0	+	4	1	161	128	4.0
CP008925.1	h6.sal.bam	other	4242307	4242307	0	+	3	2	164	128	3.0
CP008925.1	h6.sal.bam	other	4242308	4242308	0	+	4	3	163	127	4.0
CP008925.1	h6.sal.bam	other	4242309	4242309	0	+	1	0	161	126	1.0
CP008925.1	h6.sal.bam	other	4242310	4242310	0	+	0	2	161	126	0.0
CP008925.1	h6.sal.bam	other	4242311	4242311	0	+	3	4	162	127	3.0
CP008925.1	h6.sal.bam	other	4242312	4242312	0	+	4	3	164	123	4.0
CP008925.1	h6.sal.bam	other	4242313	4242313	0	+	4	1	167	120	4.0
CP008925.1	h6.sal.bam	other	4242314	4242314	0	+	0	0	165	120	0.0
CP008925.1	h6.sal.bam	other	4242315	4242315	0	+	1	2	164	124	1.0
CP008925.1	h6.sal.bam	other	4242316	4242316	0	+	0	1	163	123	0.0
CP008925.1	h6.sal.bam	other	4242317	4242317	0	+	2	2	163	124	2.0
CP008925.1	h6.sal.bam	other	4242318	4242318	0	+	3	1	166	123	3.0
CP008925.1	h6.sal.bam	other	4242319	4242319	0	+	4	2	169	124	4.0
CP008925.1	h6.sal.bam	other	4242320	4242320	0	+	1	3	168	123	1.0
CP008925.1	h6.sal.bam	other	4242321	4242321	0	+	2	0	168	120	2.0
CP008925.1	h6.sal.bam	other	4242322	4242322	0	+	0	0	164	121	0.0
CP008925.1	h6.sal.bam	other	4242323	4242323	0	+	0	0	162	127	0.0
CP008925.1	h6.sal.bam	other	4242324	4242324	0	+	0	2	159	127	0.0
CP008925.1	h6.sal.bam	other	4242325	4242325	0	+	0	1	155	125	0.0
CP008925.1	h6.sal.bam	other	4242326	4242326	0	+	1	1	155	125	1.0
CP008925.1	h6.sal.bam	other	4242327	4242327	0	+	2	1	157	127	2.0
CP008925.1	h6.sal.bam	other	4242328	4242328	0	+	0	3	154	126	0.0
CP008925.1	h6.sal.bam	other	4242329	4242329	0	+	0	1	152	125	0.0
CP008925.1	h6.sal.bam	other	4242330	4242330	0	+	3	3	154	127	3.0
CP008925.1	h6.sal.bam	other	4242331	4242331	0	+	0	1	151	126	0.0
CP008925.1	h6.sal.bam	other	4242332	4242332	0	+	2	0	153	127	2.0
CP008925.1	h6.sal.bam	other	4242333	4242333	0	+	3	2	151	127	3.0
CP008925.1	h6.sal.bam	other	4242334	4242334	0	+	0	1	150	127	0.0
CP008925.1	h6.sal.bam	other	4242335	4242335	0	+	0	1	149	128	0.0
CP008925.1	h6.sal.bam	other	4242336	4242336	0	+	2	1	148	131	2.0
CP008925.1	h6.sal.bam	other	4242337	4242337	0	+	1	1	138	136	1.0
CP008925.1	h6.sal.bam	other	4242338	4242338	0	+	0	2	135	137	0.0
CP008925.1	h6.sal.bam	other	4242339	4242339	0	+	0	2	132	138	0.0
CP008925.1	h6.sal.bam	other	4242340	4242340	0	+	1	5	133	136	1.0
CP008925.1	h6.sal.bam	other	4242341	4242341	0	+	0	3	131	133	0.0
CP008925.1	h6.sal.bam	other	4242342	4242342	0	+	1	2	128	133	1.0
CP008925.1	h6.sal.bam	other	4242343	4242343	0	+	1	3	125	131	1.0
CP008925.1	h6.sal.bam	other	4242344	4242344	0	+	3	1	127	131	3.0
CP008925.1	h6.sal.bam	other	4242345	4242345	0	+	0	3	126	132	0.0
CP008925.1	h6.sal.bam	other	4242346	4242346	0	+	0	0	125	130	0.0
CP008925.1	h6.sal.bam	other	4242347	4242347	0	+	3	3	126	139	3.0
CP008925.1	h6.sal.bam	other	4242348	4242348	0	+	3	1	123	136	3.0
CP008925.1	h6.sal.bam	other	4242349	4242349	0	+	1	1	123	138	1.0
CP008925.1	h6.sal.bam	other	4242350	4242350	0	+	2	1	124	141	2.0
CP008925.1	h6.sal.bam	other	4242351	4242351	0	+	1	2	122	141	1.0
CP008925.1	h6.sal.bam	other	4242352	4242352	0	+	1	4	123	143	1.0
CP008925.1	h6.sal.bam	other	4242353	4242353	0	+	0	2	115	143	0.0
CP008925.1	h6.sal.bam	other	4242354	4242354	0	+	1	2	112	142	1.0
CP008925.1	h6.sal.bam	other	4242355	4242355	0	+	1	2	108	141	1.0
CP008925.1	h6.sal.bam	other	4242356	4242356	0	+	1	0	109	144	1.0
CP008925.1	h6.sal.bam	other	4242357	4242357	0	+	3	2	108	144	3.0
CP008925.1	h6.sal.bam	other	4242358	4242358	0	+	1	0	109	145	1.0
CP008925.1	h6.sal.bam	other	4242359	4242359	0	+	2	0	98	149	2.0
CP008925.1	h6.sal.bam	other	4242360	4242360	0	+	3	3	101	149	3.0
CP008925.1	h6.sal.bam	other	4242361	4242361	0	+	0	0	99	146	0.0
CP008925.1	h6.sal.bam	other	4242362	4242362	0	+	1	2	100	150	1.0
CP008925.1	h6.sal.bam	other	4242363	4242363	0	+	1	4	100	149	1.0
CP008925.1	h6.sal.bam	other	4242364	4242364	0	+	0	0	100	146	0.0
CP008925.1	h6.sal.bam	other	4242365	4242365	0	+	2	4	102	149	2.0
CP008925.1	h6.sal.bam	other	4242366	4242366	0	+	1	0	101	146	1.0
CP008925.1	h6.sal.bam	other	4242367	4242367	0	+	3	4	104	147	3.0
CP008925.1	h6.sal.bam	other	4242368	4242368	0	+	5	3	109	143	5.0
CP008925.1	h6.sal.bam	other	4242369	4242369	0	+	2	2	110	140	2.0
CP008925.1	h6.sal.bam	other	4242370	4242370	0	+	6	2	116	141	6.0
CP008925.1	h6.sal.bam	other	4242371	4242371	0	+	1	4	117	139	1.0
CP008925.1	h6.sal.bam	other	4242372	4242372	0	+	2	0	117	136	2.0
CP008925.1	h6.sal.bam	other	4242373	4242373	0	+	3	3	119	136	3.0
CP008925.1	h6.sal.bam	other	4242374	4242374	0	+	1	1	116	134	1.0
CP008925.1	h6.sal.bam	other	4242375	4242375	0	+	1	2	116	135	1.0
CP008925.1	h6.sal.bam	other	4242376	4242376	0	+	2	3	117	137	2.0
CP008925.1	h6.sal.bam	other	4242377	4242377	0	+	2	3	111	137	2.0
CP008925.1	h6.sal.bam	other	4242378	4242378	0	+	1	1	112	137	1.0
CP008925.1	h6.sal.bam	other	4242379	4242379	0	+	3	0	109	136	3.0
CP008925.1	h6.sal.bam	other	4242380	4242380	0	+	2	0	108	139	2.0
CP008925.1	h6.sal.bam	other	4242381	4242381	0	+	1	1	107	143	1.0
CP008925.1	h6.sal.bam	other	4242382	4242382	0	+	1	1	107	143	1.0
CP008925.1	h6.sal.bam	other	4242383	4242383	0	+	1	3	105	145	1.0
CP008925.1	h6.sal.bam	other	4242384	4242384	0	+	2	0	106	142	2.0
CP008925.1	h6.sal.bam	other	4242385	4242385	0	+	4	2	108	143	4.0
CP008925.1	h6.sal.bam	other	4242386	4242386	0	+	2	0	108	142	2.0
CP008925.1	h6.sal.bam	other	4242387	4242387	0	+	0	0	104	143	0.0
CP008925.1	h6.sal.bam	other	4242388	4242388	0	+	1	1	105	144	1.0
CP008925.1	h6.sal.bam	other	4242389	4242389	0	+	1	5	106	144	1.0
CP008925.1	h6.sal.bam	other	4242390	4242390	0	+	1	1	107	139	1.0
CP008925.1	h6.sal.bam	other	4242391	4242391	0	+	2	2	109	146	2.0
CP008925.1	h6.sal.bam	other	4242392	4242392	0	+	0	1	108	145	0.0
CP008925.1	h6.sal.bam	other	4242393	4242393	0	+	1	2	104	147	1.0
CP008925.1	h6.sal.bam	other	4242394	4242394	0	+	2	1	104	145	2.0
CP008925.1	h6.sal.bam	other	4242395	4242395	0	+	1	1	104	145	1.0
CP008925.1	h6.sal.bam	other	4242396	4242396	0	+	4	3	106	145	4.0
CP008925.1	h6.sal.bam	other	4242397	4242397	0	+	2	2	108	144	2.0
CP008925.1	h6.sal.bam	other	4242398	4242398	0	+	2	0	110	144	2.0
CP008925.1	h6.sal.bam	other	4242399	4242399	0	+	0	0	110	146	0.0
CP008925.1	h6.sal.bam	other	4242400	4242400	0	+	1	1	110	151	1.0
CP008925.1	h6.sal.bam	other	4242401	4242401	0	+	3	3	109	150	3.0
CP008925.1	h6.sal.bam	other	4242402	4242402	0	+	3	0	112	149	3.0
CP008925.1	h6.sal.bam	other	4242403	4242403	0	+	2	2	113	153	2.0
CP008925.1	h6.sal.bam	other	4242404	4242404	0	+	5	4	118	154	5.0
CP008925.1	h6.sal.bam	other	4242405	4242405	0	+	1	1	119	150	0.6666666666666666
CP008925.1	h6.sal.bam	other	4242406	4242406	0	+	2	2	121	150	1.3333333333333333
CP008925.1	h6.sal.bam	other	4242407	4242407	0	+	5	0	123	149	5.0
CP008925.1	h6.sal.bam	other	4242408	4242408	0	+	1	2	122	154	0.6666666666666666
CP008925.1	h6.sal.bam	other	4242409	4242409	0	+	1	2	123	155	1.0
CP008925.1	h6.sal.bam	other	4242410	4242410	0	+	0	4	123	153	0.0
CP008925.1	h6.sal.bam	other	4242411	4242411	0	+	4	7	125	155	4.0
CP008925.1	h6.sal.bam	other	4242412	4242412	0	+	0	1	124	148	0.0
CP008925.1	h6.sal.bam	other	4242413	4242413	0	+	1	4	124	148	1.0
CP008925.1	h6.sal.bam	other	4242414	4242414	0	+	5	0	130	145	5.0
CP008925.1	h6.sal.bam	other	4242415	4242415	0	+	1	2	130	145	1.0
CP008925.1	h6.sal.bam	other	4242416	4242416	0	+	3	3	133	147	3.0
CP008925.1	h6.sal.bam	other	4242417	4242417	0	+	3	2	134	146	3.0
CP008925.1	h6.sal.bam	other	4242418	4242418	0	+	2	0	133	147	2.0
CP008925.1	h6.sal.bam	other	4242419	4242419	0	+	2	2	135	147	2.0
CP008925.1	h6.sal.bam	other	4242420	4242420	0	+	3	4	138	148	3.0
CP008925.1	h6.sal.bam	other	4242421	4242421	0	+	0	6	138	145	0.0
CP008925.1	h6.sal.bam	other	4242422	4242422	0	+	2	3	137	140	2.0
CP008925.1	h6.sal.bam	other	4242423	4242423	0	+	2	4	136	138	2.0
CP008925.1	h6.sal.bam	other	4242424	4242424	0	+	1	1	134	135	1.0
CP008925.1	h6.sal.bam	other	4242425	4242425	0	+	1	4	135	136	1.0
CP008925.1	h6.sal.bam	other	4242426	4242426	0	+	3	3	137	135	3.0
CP008925.1	h6.sal.bam	other	4242427	4242427	0	+	4	1	140	132	4.0
CP008925.1	h6.sal.bam	other	4242428	4242428	0	+	2	2	141	138	2.0
CP008925.1	h6.sal.bam	other	4242429	4242429	0	+	1	1	142	136	1.0
CP008925.1	h6.sal.bam	other	4242430	4242430	0	+	0	5	141	138	0.0
CP008925.1	h6.sal.bam	other	4242431	4242431	0	+	1	2	141	135	1.0
CP008925.1	h6.sal.bam	other	4242432	4242432	0	+	0	2	138	134	0.0
CP008925.1	h6.sal.bam	GAAC	4242433	4242433	4242441	+	2	2	139	132	2.0
CP008925.1	h6.sal.bam	other	4242434	4242434	0	+	1	1	138	134	1.0
CP008925.1	h6.sal.bam	GAAC	4242435	4242435	4242441	+	4	1	139	134	4.0
CP008925.1	h6.sal.bam	other	4242436	4242436	0	+	0	2	138	134	0.0
CP008925.1	h6.sal.bam	other	4242437	4242437	0	+	2	1	139	134	2.0
CP008925.1	h6.sal.bam	other	4242438	4242438	0	+	0	1	139	133	0.0
CP008925.1	h6.sal.bam	GAAC	4242439	4242439	4242447	+	1	3	140	132	1.0
CP008925.1	h6.sal.bam	other	4242440	4242440	0	+	0	1	138	130	0.0
CP008925.1	h6.sal.bam	GAAC	4242441	4242441	4242447	+	2	1	139	132	2.0
CP008925.1	h6.sal.bam	other	4242442	4242442	0	+	2	1	133	132	2.0
CP008925.1	h6.sal.bam	other	4242443	4242443	0	+	0	1	131	131	0.0
CP008925.1	h6.sal.bam	other	4242444	4242444	0	+	1	1	132	135	1.0
CP008925.1	h6.sal.bam	other	4242445	4242445	0	+	1	0	127	134	1.0
CP008925.1	h6.sal.bam	other	4242446	4242446	0	+	2	1	128	134	2.0
CP008925.1	h6.sal.bam	other	4242447	4242447	0	+	1	0	128	137	1.0
CP008925.1	h6.sal.bam	other	4242448	4242448	0	+	0	2	123	137	0.0
CP008925.1	h6.sal.bam	other	4242449	4242449	0	+	0	2	122	138	0.0
CP008925.1	h6.sal.bam	GAAC	4242450	4242450	4242441	+	1	4	123	138	1.0
CP008925.1	h6.sal.bam	other	4242451	4242451	0	+	1	3	121	137	1.0
CP008925.1	h6.sal.bam	GAAC	4242452	4242452	4242441	+	4	3	124	135	4.0
CP008925.1	h6.sal.bam	other	4242453	4242453	0	+	6	0	128	137	6.0
CP008925.1	h6.sal.bam	other	4242454	4242454	0	+	2	3	127	137	2.0
CP008925.1	h6.sal.bam	other	4242455	4242455	0	+	5	5	130	134	5.0
CP008925.1	h6.sal.bam	GAAC	4242456	4242456	4242447	+	0	2	129	131	0.0
CP008925.1	h6.sal.bam	other	4242457	4242457	0	+	0	2	128	130	0.0
CP008925.1	h6.sal.bam	GAAC	4242458	4242458	4242447	+	4	0	130	129	4.0
CP008925.1	h6.sal.bam	other	4242459	4242459	0	+	0	0	128	129	0.0
CP008925.1	h6.sal.bam	other	4242460	4242460	0	+	1	1	126	131	1.0
CP008925.1	h6.sal.bam	other	4242461	4242461	0	+	1	1	126	131	1.0
CP008925.1	h6.sal.bam	other	4242462	4242462	0	+	0	1	126	136	0.0
CP008925.1	h6.sal.bam	other	4242463	4242463	0	+	0	4	125	135	0.0
CP008925.1	h6.sal.bam	other	4242464	4242464	0	+	0	4	124	135	0.0
CP008925.1	h6.sal.bam	other	4242465	4242465	0	+	1	0	124	134	1.0
CP008925.1	h6.sal.bam	other	4242466	4242466	0	+	0	1	122	134	0.0
CP008925.1	h6.sal.bam	other	4242467	4242467	0	+	1	3	123	134	1.0
CP008925.1	h6.sal.bam	other	4242468	4242468	0	+	2	0	124	134	2.0
CP008925.1	h6.sal.bam	other	4242469	4242469	0	+	1	1	123	135	1.0
CP008925.1	h6.sal.bam	other	4242470	4242470	0	+	3	1	125	136	3.0
CP008925.1	h6.sal.bam	other	4242471	4242471	0	+	2	2	123	138	2.0
CP008925.1	h6.sal.bam	other	4242472	4242472	0	+	2	2	121	137	2.0
CP008925.1	h6.sal.bam	other	4242473	4242473	0	+	4	2	125	139	4.0
CP008925.1	h6.sal.bam	other	4242474	4242474	0	+	0	5	125	139	0.0
CP008925.1	h6.sal.bam	other	4242475	4242475	0	+	1	0	119	135	1.0
CP008925.1	h6.sal.bam	other	4242476	4242476	0	+	3	3	122	136	3.0
CP008925.1	h6.sal.bam	other	4242477	4242477	0	+	1	5	123	135	1.0
CP008925.1	h6.sal.bam	other	4242478	4242478	0	+	1	1	122	131	1.0
CP008925.1	h6.sal.bam	other	4242479	4242479	0	+	1	0	117	134	1.0
CP008925.1	h6.sal.bam	other	4242480	4242480	0	+	3	1	118	136	3.0
CP008925.1	h6.sal.bam	other	4242481	4242481	0	+	1	2	114	136	1.0
CP008925.1	h6.sal.bam	other	4242482	4242482	0	+	1	5	115	134	1.0
CP008925.1	h6.sal.bam	other	4242483	4242483	0	+	0	3	113	131	0.0
CP008925.1	h6.sal.bam	other	4242484	4242484	0	+	2	2	114	130	2.0
CP008925.1	h6.sal.bam	other	4242485	4242485	0	+	4	4	118	128	4.0
CP008925.1	h6.sal.bam	other	4242486	4242486	0	+	2	0	116	124	2.0
CP008925.1	h6.sal.bam	other	4242487	4242487	0	+	1	2	117	131	1.0
CP008925.1	h6.sal.bam	other	4242488	4242488	0	+	4	1	120	133	4.0
CP008925.1	h6.sal.bam	other	4242489	4242489	0	+	2	1	116	132	2.0
CP008925.1	h6.sal.bam	other	4242490	4242490	0	+	2	1	114	132	2.0
CP008925.1	h6.sal.bam	other	4242491	4242491	0	+	5	3	119	132	5.0
CP008925.1	h6.sal.bam	other	4242492	4242492	0	+	1	3	118	130	1.0
CP008925.1	h6.sal.bam	other	4242493	4242493	0	+	3	0	119	133	3.0
CP008925.1	h6.sal.bam	other	4242494	4242494	0	+	6	3	123	135	6.0
CP008925.1	h6.sal.bam	other	4242495	4242495	0	+	2	1	122	132	2.0
CP008925.1	h6.sal.bam	other	4242496	4242496	0	+	0	1	122	133	0.0
CP008925.1	h6.sal.bam	other	4242497	4242497	0	+	1	1	120	138	1.0
CP008925.1	h6.sal.bam	other	4242498	4242498	0	+	1	0	121	137	1.0
CP008925.1	h6.sal.bam	other	4242499	4242499	0	+	3	2	122	139	3.0
CP008925.1	h6.sal.bam	other	4242500	4242500	0	+	0	4	122	141	0.0
CP008925.1	h6.sal.bam	other	4242501	4242501	0	+	0	0	115	141	0.0
CP008925.1	h6.sal.bam	other	4242502	4242502	0	+	2	6	117	142	2.0
CP008925.1	h6.sal.bam	other	4242503	4242503	0	+	2	3	117	136	2.0
CP008925.1	h6.sal.bam	other	4242504	4242504	0	+	2	2	118	134	2.0
CP008925.1	h6.sal.bam	other	4242505	4242505	0	+	2	0	120	132	2.0
CP008925.1	h6.sal.bam	other	4242506	4242506	0	+	1	1	120	135	1.0
CP008925.1	h6.sal.bam	other	4242507	4242507	0	+	4	0	122	137	4.0
CP008925.1	h6.sal.bam	other	4242508	4242508	0	+	0	4	122	137	0.0
CP008925.1	h6.sal.bam	other	4242509	4242509	0	+	4	1	125	135	4.0
CP008925.1	h6.sal.bam	other	4242510	4242510	0	+	2	1	123	135	2.0
CP008925.1	h6.sal.bam	other	4242511	4242511	0	+	2	2	122	135	2.0
CP008925.1	h6.sal.bam	other	4242512	4242512	0	+	2	0	124	136	2.0
CP008925.1	h6.sal.bam	other	4242513	4242513	0	+	3	1	127	138	3.0
CP008925.1	h6.sal.bam	other	4242514	4242514	0	+	1	0	128	140	1.0
CP008925.1	h6.sal.bam	other	4242515	4242515	0	+	1	3	128	145	1.0
CP008925.1	h6.sal.bam	other	4242516	4242516	0	+	1	2	126	145	1.0
CP008925.1	h6.sal.bam	other	4242517	4242517	0	+	2	0	128	145	2.0
CP008925.1	h6.sal.bam	other	4242518	4242518	0	+	2	4	130	145	2.0
CP008925.1	h6.sal.bam	other	4242519	4242519	0	+	3	0	132	143	3.0
CP008925.1	h6.sal.bam	other	4242520	4242520	0	+	4	2	133	145	4.0
CP008925.1	h6.sal.bam	other	4242521	4242521	0	+	0	2	133	143	0.0
CP008925.1	h6.sal.bam	other	4242522	4242522	0	+	2	0	134	142	2.0
CP008925.1	h6.sal.bam	other	4242523	4242523	0	+	0	4	134	143	0.0
CP008925.1	h6.sal.bam	other	4242524	4242524	0	+	2	1	136	141	2.0
CP008925.1	h6.sal.bam	other	4242525	4242525	0	+	1	3	136	140	1.0
CP008925.1	h6.sal.bam	other	4242526	4242526	0	+	0	1	131	138	0.0
CP008925.1	h6.sal.bam	other	4242527	4242527	0	+	1	5	132	137	1.0
CP008925.1	h6.sal.bam	other	4242528	4242528	0	+	1	1	127	138	1.0
CP008925.1	h6.sal.bam	other	4242529	4242529	0	+	5	0	130	138	5.0
CP008925.1	h6.sal.bam	other	4242530	4242530	0	+	0	1	125	139	0.0
CP008925.1	h6.sal.bam	other	4242531	4242531	0	+	4	2	129	140	4.0
CP008925.1	h6.sal.bam	other	4242532	4242532	0	+	1	1	130	138	1.0
CP008925.1	h6.sal.bam	other	4242533	4242533	0	+	3	2	129	140	3.0
CP008925.1	h6.sal.bam	other	4242534	4242534	0	+	1	2	130	138	1.0
CP008925.1	h6.sal.bam	other	4242535	4242535	0	+	1	3	129	137	1.0
CP008925.1	h6.sal.bam	other	4242536	4242536	0	+	1	2	130	134	1.0
CP008925.1	h6.sal.bam	other	4242537	4242537	0	+	1	2	131	136	1.0
CP008925.1	h6.sal.bam	other	4242538	4242538	0	+	1	2	132	135	1.0
CP008925.1	h6.sal.bam	other	4242539	4242539	0	+	1	3	133	140	1.0
CP008925.1	h6.sal.bam	other	4242540	4242540	0	+	0	0	132	137	0.0
CP008925.1	h6.sal.bam	other	4242541	4242541	0	+	0	1	132	137	0.0
CP008925.1	h6.sal.bam	other	4242542	4242542	0	+	2	3	133	143	2.0
CP008925.1	h6.sal.bam	other	4242543	4242543	0	+	0	0	130	143	0.0
CP008925.1	h6.sal.bam	other	4242544	4242544	0	+	1	2	131	146	1.0
CP008925.1	h6.sal.bam	other	4242545	4242545	0	+	5	3	133	147	5.0
CP008925.1	h6.sal.bam	other	4242546	4242546	0	+	0	1	129	147	0.0
CP008925.1	h6.sal.bam	other	4242547	4242547	0	+	1	6	130	146	1.0
CP008925.1	h6.sal.bam	other	4242548	4242548	0	+	0	3	126	142	0.0
CP008925.1	h6.sal.bam	other	4242549	4242549	0	+	1	1	127	139	1.0
CP008925.1	h6.sal.bam	other	4242550	4242550	0	+	2	1	127	140	2.0
CP008925.1	h6.sal.bam	other	4242551	4242551	0	+	3	2	128	141	3.0
CP008925.1	h6.sal.bam	other	4242552	4242552	0	+	0	1	127	139	0.0
CP008925.1	h6.sal.bam	other	4242553	4242553	0	+	2	3	127	140	2.0
CP008925.1	h6.sal.bam	other	4242554	4242554	0	+	0	2	127	137	0.0
CP008925.1	h6.sal.bam	other	4242555	4242555	0	+	2	1	124	137	2.0
CP008925.1	h6.sal.bam	other	4242556	4242556	0	+	0	2	124	138	0.0
CP008925.1	h6.sal.bam	other	4242557	4242557	0	+	1	0	125	137	1.0
CP008925.1	h6.sal.bam	other	4242558	4242558	0	+	3	2	128	138	3.0
CP008925.1	h6.sal.bam	other	4242559	4242559	0	+	0	4	126	136	0.0
CP008925.1	h6.sal.bam	other	4242560	4242560	0	+	0	1	120	136	0.0
CP008925.1	h6.sal.bam	other	4242561	4242561	0	+	1	3	121	136	1.0
CP008925.1	h6.sal.bam	other	4242562	4242562	0	+	0	6	120	134	0.0
CP008925.1	h6.sal.bam	other	4242563	4242563	0	+	0	0	115	129	0.0
CP008925.1	h6.sal.bam	other	4242564	4242564	0	+	1	1	114	129	1.0
CP008925.1	h6.sal.bam	other	4242565	4242565	0	+	1	0	113	130	1.0
CP008925.1	h6.sal.bam	other	4242566	4242566	0	+	1	2	109	132	1.0
CP008925.1	h6.sal.bam	other	4242567	4242567	0	+	3	4	111	131	3.0
CP008925.1	h6.sal.bam	other	4242568	4242568	0	+	2	0	105	128	2.0
CP008925.1	h6.sal.bam	other	4242569	4242569	0	+	1	2	106	128	1.0
CP008925.1	h6.sal.bam	other	4242570	4242570	0	+	0	4	104	129	0.0
CP008925.1	h6.sal.bam	other	4242571	4242571	0	+	0	3	104	126	0.0
CP008925.1	h6.sal.bam	other	4242572	4242572	0	+	3	2	105	127	3.0
CP008925.1	h6.sal.bam	other	4242573	4242573	0	+	1	3	106	126	1.0
CP008925.1	h6.sal.bam	other	4242574	4242574	0	+	2	3	105	125	2.0
CP008925.1	h6.sal.bam	other	4242575	4242575	0	+	1	1	106	122	1.0
CP008925.1	h6.sal.bam	other	4242576	4242576	0	+	0	1	106	124	0.0
CP008925.1	h6.sal.bam	other	4242577	4242577	0	+	1	0	105	123	1.0
CP008925.1	h6.sal.bam	other	4242578	4242578	0	+	1	1	103	123	1.0
CP008925.1	h6.sal.bam	other	4242579	4242579	0	+	1	0	101	126	1.0
CP008925.1	h6.sal.bam	other	4242580	4242580	0	+	1	4	102	128	1.0
CP008925.1	h6.sal.bam	other	4242581	4242581	0	+	2	2	102	125	2.0
CP008925.1	h6.sal.bam	other	4242582	4242582	0	+	2	2	101	123	2.0
CP008925.1	h6.sal.bam	other	4242583	4242583	0	+	2	0	103	121	2.0
CP008925.1	h6.sal.bam	other	4242584	4242584	0	+	0	1	99	125	0.0
CP008925.1	h6.sal.bam	other	4242585	4242585	0	+	2	1	98	124	2.0
CP008925.1	h6.sal.bam	other	4242586	4242586	0	+	0	5	96	125	0.0
CP008925.1	h6.sal.bam	other	4242587	4242587	0	+	0	0	94	120	0.0
CP008925.1	h6.sal.bam	other	4242588	4242588	0	+	1	3	92	125	1.0
CP008925.1	h6.sal.bam	other	4242589	4242589	0	+	2	5	93	122	2.0
CP008925.1	h6.sal.bam	other	4242590	4242590	0	+	0	3	92	119	0.0
CP008925.1	h6.sal.bam	other	4242591	4242591	0	+	1	2	92	120	1.0
CP008925.1	h6.sal.bam	other	4242592	4242592	0	+	1	2	91	123	1.0
CP008925.1	h6.sal.bam	other	4242593	4242593	0	+	3	1	92	123	3.0
CP008925.1	h6.sal.bam	other	4242594	4242594	0	+	3	1	93	123	3.0
CP008925.1	h6.sal.bam	other	4242595	4242595	0	+	1	0	89	123	1.0
CP008925.1	h6.sal.bam	other	4242596	4242596	0	+	3	1	92	123	3.0
CP008925.1	h6.sal.bam	other	4242597	4242597	0	+	3	1	94	127	3.0
CP008925.1	h6.sal.bam	other	4242598	4242598	0	+	0	2	92	128	0.0
CP008925.1	h6.sal.bam	other	4242599	4242599	0	+	0	0	91	130	0.0
CP008925.1	h6.sal.bam	other	4242600	4242600	0	+	1	0	92	133	1.0
CP008925.1	h6.sal.bam	other	4242601	4242601	0	+	3	3	94	134	3.0
CP008925.1	h6.sal.bam	other	4242602	4242602	0	+	3	3	95	132	3.0
CP008925.1	h6.sal.bam	other	4242603	4242603	0	+	1	1	95	134	1.0
CP008925.1	h6.sal.bam	other	4242604	4242604	0	+	1	1	91	134	1.0
CP008925.1	h6.sal.bam	other	4242605	4242605	0	+	4	2	95	136	4.0
CP008925.1	h6.sal.bam	other	4242606	4242606	0	+	1	1	94	136	1.0
CP008925.1	h6.sal.bam	other	4242607	4242607	0	+	5	2	98	138	5.0
CP008925.1	h6.sal.bam	other	4242608	4242608	0	+	1	0	96	138	1.0
CP008925.1	h6.sal.bam	other	4242609	4242609	0	+	1	1	96	141	1.0
CP008925.1	h6.sal.bam	other	4242610	4242610	0	+	3	4	97	141	3.0
CP008925.1	h6.sal.bam	other	4242611	4242611	0	+	2	1	97	141	2.0
CP008925.1	h6.sal.bam	other	4242612	4242612	0	+	1	6	98	140	1.0
CP008925.1	h6.sal.bam	other	4242613	4242613	0	+	1	1	99	138	1.0
CP008925.1	h6.sal.bam	other	4242614	4242614	0	+	0	2	98	140	0.0
CP008925.1	h6.sal.bam	other	4242615	4242615	0	+	2	3	100	143	2.0
CP008925.1	h6.sal.bam	GAAC	4242616	4242616	4242624	+	2	2	102	141	2.0
CP008925.1	h6.sal.bam	other	4242617	4242617	0	+	4	3	104	140	4.0
CP008925.1	h6.sal.bam	GAAC	4242618	4242618	4242624	+	1	3	105	137	1.0
CP008925.1	h6.sal.bam	other	4242619	4242619	0	+	1	3	105	134	1.0
CP008925.1	h6.sal.bam	other	4242620	4242620	0	+	2	3	102	131	2.0
CP008925.1	h6.sal.bam	other	4242621	4242621	0	+	2	1	104	129	2.0
CP008925.1	h6.sal.bam	other	4242622	4242622	0	+	0	1	103	128	0.0
CP008925.1	h6.sal.bam	other	4242623	4242623	0	+	1	0	104	127	1.0
CP008925.1	h6.sal.bam	other	4242624	4242624	0	+	2	2	105	133	2.0
CP008925.1	h6.sal.bam	other	4242625	4242625	0	+	0	2	100	133	0.0
CP008925.1	h6.sal.bam	other	4242626	4242626	0	+	0	0	100	135	0.0
CP008925.1	h6.sal.bam	other	4242627	4242627	0	+	2	2	102	135	2.0
CP008925.1	h6.sal.bam	other	4242628	4242628	0	+	0	1	98	134	0.0
CP008925.1	h6.sal.bam	other	4242629	4242629	0	+	0	1	98	136	0.0
CP008925.1	h6.sal.bam	other	4242630	4242630	0	+	0	2	97	137	0.0
CP008925.1	h6.sal.bam	other	4242631	4242631	0	+	2	1	99	135	2.0
CP008925.1	h6.sal.bam	other	4242632	4242632	0	+	1	1	100	134	1.0
CP008925.1	h6.sal.bam	GAAC	4242633	4242633	4242624	+	1	2	98	133	1.0
CP008925.1	h6.sal.bam	other	4242634	4242634	0	+	1	2	99	138	1.0
CP008925.1	h6.sal.bam	GAAC	4242635	4242635	4242624	+	2	1	101	138	2.0
CP008925.1	h6.sal.bam	other	4242636	4242636	0	+	0	1	100	137	0.0
CP008925.1	h6.sal.bam	other	4242637	4242637	0	+	1	2	101	138	1.0
CP008925.1	h6.sal.bam	other	4242638	4242638	0	+	2	2	103	136	2.0
CP008925.1	h6.sal.bam	other	4242639	4242639	0	+	2	1	104	134	2.0
CP008925.1	h6.sal.bam	other	4242640	4242640	0	+	2	1	105	134	2.0
CP008925.1	h6.sal.bam	other	4242641	4242641	0	+	6	0	110	135	6.0
CP008925.1	h6.sal.bam	other	4242642	4242642	0	+	1	1	108	136	1.0
CP008925.1	h6.sal.bam	other	4242643	4242643	0	+	1	1	107	138	1.0
CP008925.1	h6.sal.bam	other	4242644	4242644	0	+	1	2	107	140	1.0
CP008925.1	h6.sal.bam	other	4242645	4242645	0	+	2	1	109	139	2.0
CP008925.1	h6.sal.bam	other	4242646	4242646	0	+	2	4	111	138	2.0
CP008925.1	h6.sal.bam	other	4242647	4242647	0	+	1	1	106	138	1.0
CP008925.1	h6.sal.bam	other	4242648	4242648	0	+	3	2	109	140	3.0
CP008925.1	h6.sal.bam	other	4242649	4242649	0	+	3	3	112	141	3.0
CP008925.1	h6.sal.bam	other	4242650	4242650	0	+	3	0	113	141	3.0
CP008925.1	h6.sal.bam	other	4242651	4242651	0	+	0	2	113	141	0.0
CP008925.1	h6.sal.bam	other	4242652	4242652	0	+	0	2	112	139	0.0
CP008925.1	h6.sal.bam	other	4242653	4242653	0	+	2	0	113	137	2.0
CP008925.1	h6.sal.bam	other	4242654	4242654	0	+	3	3	115	139	3.0
CP008925.1	h6.sal.bam	other	4242655	4242655	0	+	1	1	115	137	1.0
CP008925.1	h6.sal.bam	other	4242656	4242656	0	+	0	4	113	139	0.0
CP008925.1	h6.sal.bam	other	4242657	4242657	0	+	1	0	112	141	1.0
CP008925.1	h6.sal.bam	other	4242658	4242658	0	+	1	2	111	142	1.0
CP008925.1	h6.sal.bam	other	4242659	4242659	0	+	3	0	114	140	3.0
CP008925.1	h6.sal.bam	other	4242660	4242660	0	+	1	0	113	144	1.0
CP008925.1	h6.sal.bam	other	4242661	4242661	0	+	0	2	113	144	0.0
CP008925.1	h6.sal.bam	other	4242662	4242662	0	+	0	3	113	145	0.0
CP008925.1	h6.sal.bam	other	4242663	4242663	0	+	0	1	112	143	0.0
CP008925.1	h6.sal.bam	other	4242664	4242664	0	+	1	3	111	143	1.0
CP008925.1	h6.sal.bam	other	4242665	4242665	0	+	0	4	111	140	0.0
CP008925.1	h6.sal.bam	other	4242666	4242666	0	+	0	5	110	142	0.0
CP008925.1	h6.sal.bam	other	4242667	4242667	0	+	1	2	110	137	1.0
CP008925.1	h6.sal.bam	other	4242668	4242668	0	+	0	0	108	137	0.0
CP008925.1	h6.sal.bam	other	4242669	4242669	0	+	1	0	106	138	1.0
CP008925.1	h6.sal.bam	other	4242670	4242670	0	+	2	2	101	140	2.0
CP008925.1	h6.sal.bam	other	4242671	4242671	0	+	0	3	101	139	0.0
CP008925.1	h6.sal.bam	other	4242672	4242672	0	+	1	2	102	139	1.0
CP008925.1	h6.sal.bam	other	4242673	4242673	0	+	3	4	105	139	3.0
CP008925.1	h6.sal.bam	other	4242674	4242674	0	+	2	4	107	137	2.0
CP008925.1	h6.sal.bam	other	4242675	4242675	0	+	2	1	108	133	2.0
CP008925.1	h6.sal.bam	other	4242676	4242676	0	+	1	1	106	135	1.0
CP008925.1	h6.sal.bam	other	4242677	4242677	0	+	2	6	105	135	2.0
CP008925.1	h6.sal.bam	other	4242678	4242678	0	+	4	0	108	132	4.0
CP008925.1	h6.sal.bam	other	4242679	4242679	0	+	1	3	108	133	1.0
CP008925.1	h6.sal.bam	other	4242680	4242680	0	+	3	3	107	132	3.0
CP008925.1	h6.sal.bam	other	4242681	4242681	0	+	1	3	107	130	1.0
CP008925.1	h6.sal.bam	other	4242682	4242682	0	+	5	1	106	128	5.0
CP008925.1	h6.sal.bam	other	4242683	4242683	0	+	3	3	109	127	3.0
CP008925.1	h6.sal.bam	other	4242684	4242684	0	+	1	1	109	127	1.0
CP008925.1	h6.sal.bam	other	4242685	4242685	0	+	4	3	110	126	4.0
CP008925.1	h6.sal.bam	other	4242686	4242686	0	+	1	0	105	125	1.0
CP008925.1	h6.sal.bam	other	4242687	4242687	0	+	2	4	107	127	2.0
CP008925.1	h6.sal.bam	other	4242688	4242688	0	+	0	3	107	125	0.0
CP008925.1	h6.sal.bam	other	4242689	4242689	0	+	2	5	109	122	2.0
CP008925.1	h6.sal.bam	other	4242690	4242690	0	+	1	0	107	118	1.0
CP008925.1	h6.sal.bam	other	4242691	4242691	0	+	2	1	109	118	2.0
CP008925.1	h6.sal.bam	other	4242692	4242692	0	+	2	0	108	117	2.0
CP008925.1	h6.sal.bam	other	4242693	4242693	0	+	3	0	109	117	3.0
CP008925.1	h6.sal.bam	other	4242694	4242694	0	+	2	0	111	118	2.0
CP008925.1	h6.sal.bam	other	4242695	4242695	0	+	2	1	111	121	2.0
CP008925.1	h6.sal.bam	other	4242696	4242696	0	+	1	2	110	122	1.0
CP008925.1	h6.sal.bam	other	4242697	4242697	0	+	1	2	111	120	1.0
CP008925.1	h6.sal.bam	other	4242698	4242698	0	+	3	3	113	118	3.0
CP008925.1	h6.sal.bam	other	4242699	4242699	0	+	2	2	113	125	2.0
CP008925.1	h6.sal.bam	other	4242700	4242700	0	+	1	4	114	124	1.0
CP008925.1	h6.sal.bam	other	4242701	4242701	0	+	1	1	115	120	1.0
CP008925.1	h6.sal.bam	other	4242702	4242702	0	+	0	1	113	119	0.0
CP008925.1	h6.sal.bam	other	4242703	4242703	0	+	1	2	114	122	1.0
CP008925.1	h6.sal.bam	other	4242704	4242704	0	+	2	2	116	120	2.0
CP008925.1	h6.sal.bam	other	4242705	4242705	0	+	1	1	117	119	1.0
CP008925.1	h6.sal.bam	other	4242706	4242706	0	+	1	1	116	118	1.0
CP008925.1	h6.sal.bam	other	4242707	4242707	0	+	2	2	117	117	2.0
CP008925.1	h6.sal.bam	other	4242708	4242708	0	+	5	4	120	120	5.0
CP008925.1	h6.sal.bam	other	4242709	4242709	0	+	0	2	119	117	0.0
CP008925.1	h6.sal.bam	other	4242710	4242710	0	+	3	2	120	116	3.0
CP008925.1	h6.sal.bam	other	4242711	4242711	0	+	0	0	120	117	0.0
CP008925.1	h6.sal.bam	other	4242712	4242712	0	+	1	0	118	118	1.0
CP008925.1	h6.sal.bam	other	4242713	4242713	0	+	0	0	116	119	0.0
CP008925.1	h6.sal.bam	other	4242714	4242714	0	+	3	1	117	121	3.0
CP008925.1	h6.sal.bam	other	4242715	4242715	0	+	0	2	117	120	0.0
CP008925.1	h6.sal.bam	other	4242716	4242716	0	+	2	2	113	118	2.0
CP008925.1	h6.sal.bam	other	4242717	4242717	0	+	3	1	114	122	3.0
CP008925.1	h6.sal.bam	other	4242718	4242718	0	+	2	3	116	121	2.0
CP008925.1	h6.sal.bam	other	4242719	4242719	0	+	0	2	115	127	0.0
CP008925.1	h6.sal.bam	other	4242720	4242720	0	+	1	1	114	126	1.0
CP008925.1	h6.sal.bam	other	4242721	4242721	0	+	1	3	113	125	1.0
CP008925.1	h6.sal.bam	other	4242722	4242722	0	+	2	2	114	124	2.0
CP008925.1	h6.sal.bam	other	4242723	4242723	0	+	2	3	114	122	2.0
CP008925.1	h6.sal.bam	other	4242724	4242724	0	+	0	3	111	119	0.0
CP008925.1	h6.sal.bam	other	4242725	4242725	0	+	1	2	109	119	1.0
CP008925.1	h6.sal.bam	other	4242726	4242726	0	+	2	0	111	120	2.0
CP008925.1	h6.sal.bam	GAAC	4242727	4242727	4242735	+	0	0	111	120	0.0
CP008925.1	h6.sal.bam	other	4242728	4242728	0	+	2	1	111	125	2.0
CP008925.1	h6.sal.bam	GAAC	4242729	4242729	4242735	+	2	0	109	125	2.0
CP008925.1	h6.sal.bam	other	4242730	4242730	0	+	3	3	112	125	3.0
CP008925.1	h6.sal.bam	other	4242731	4242731	0	+	0	6	112	125	0.0
CP008925.1	h6.sal.bam	other	4242732	4242732	0	+	0	3	107	121	0.0
CP008925.1	h6.sal.bam	other	4242733	4242733	0	+	0	0	107	120	0.0
CP008925.1	h6.sal.bam	other	4242734	4242734	0	+	0	2	106	121	0.0
CP008925.1	h6.sal.bam	other	4242735	4242735	0	+	2	2	107	121	2.0
CP008925.1	h6.sal.bam	other	4242736	4242736	0	+	2	1	109	123	2.0
CP008925.1	h6.sal.bam	other	4242737	4242737	0	+	2	2	111	124	2.0
CP008925.1	h6.sal.bam	other	4242738	4242738	0	+	1	0	112	122	1.0
CP008925.1	h6.sal.bam	other	4242739	4242739	0	+	3	5	114	122	3.0
CP008925.1	h6.sal.bam	other	4242740	4242740	0	+	4	0	118	122	4.0
CP008925.1	h6.sal.bam	other	4242741	4242741	0	+	1	0	118	125	1.0
CP008925.1	h6.sal.bam	other	4242742	4242742	0	+	0	2	118	125	0.0
CP008925.1	h6.sal.bam	other	4242743	4242743	0	+	1	1	119	124	1.0
CP008925.1	h6.sal.bam	GAAC	4242744	4242744	4242735	+	0	2	116	125	0.0
CP008925.1	h6.sal.bam	other	4242745	4242745	0	+	1	1	117	123	1.0
CP008925.1	h6.sal.bam	GAAC	4242746	4242746	4242735	+	2	4	119	123	2.0
CP008925.1	h6.sal.bam	other	4242747	4242747	0	+	2	2	117	122	2.0
CP008925.1	h6.sal.bam	other	4242748	4242748	0	+	6	2	121	123	6.0
CP008925.1	h6.sal.bam	other	4242749	4242749	0	+	1	2	120	123	1.0
CP008925.1	h6.sal.bam	other	4242750	4242750	0	+	3	1	123	121	3.0
CP008925.1	h6.sal.bam	other	4242751	4242751	0	+	0	2	120	121	0.0
CP008925.1	h6.sal.bam	other	4242752	4242752	0	+	0	2	116	119	0.0
CP008925.1	h6.sal.bam	other	4242753	4242753	0	+	1	1	117	121	1.0
CP008925.1	h6.sal.bam	other	4242754	4242754	0	+	2	2	117	122	2.0
CP008925.1	h6.sal.bam	other	4242755	4242755	0	+	1	1	115	120	1.0
CP008925.1	h6.sal.bam	other	4242756	4242756	0	+	0	1	114	120	0.0
CP008925.1	h6.sal.bam	other	4242757	4242757	0	+	0	2	110	119	0.0
CP008925.1	h6.sal.bam	other	4242758	4242758	0	+	8	1	114	117	8.0
CP008925.1	h6.sal.bam	other	4242759	4242759	0	+	1	0	113	116	1.0
CP008925.1	h6.sal.bam	other	4242760	4242760	0	+	1	3	110	117	1.0
CP008925.1	h6.sal.bam	other	4242761	4242761	0	+	1	1	109	119	1.0
CP008925.1	h6.sal.bam	other	4242762	4242762	0	+	2	2	111	118	2.0
CP008925.1	h6.sal.bam	other	4242763	4242763	0	+	1	0	112	119	1.0
CP008925.1	h6.sal.bam	other	4242764	4242764	0	+	2	1	112	123	2.0
CP008925.1	h6.sal.bam	other	4242765	4242765	0	+	0	0	109	122	0.0
CP008925.1	h6.sal.bam	other	4242766	4242766	0	+	0	0	109	122	0.0
CP008925.1	h6.sal.bam	other	4242767	4242767	0	+	2	0	109	125	2.0
CP008925.1	h6.sal.bam	other	4242768	4242768	0	+	0	3	106	125	0.0
CP008925.1	h6.sal.bam	other	4242769	4242769	0	+	5	2	109	122	5.0
CP008925.1	h6.sal.bam	other	4242770	4242770	0	+	0	2	106	120	0.0
CP008925.1	h6.sal.bam	other	4242771	4242771	0	+	0	4	105	122	0.0
CP008925.1	h6.sal.bam	other	4242772	4242772	0	+	1	5	105	118	1.0
CP008925.1	h6.sal.bam	other	4242773	4242773	0	+	1	1	102	115	1.0
CP008925.1	h6.sal.bam	other	4242774	4242774	0	+	0	1	100	116	0.0
CP008925.1	h6.sal.bam	other	4242775	4242775	0	+	1	2	101	116	1.0
CP008925.1	h6.sal.bam	other	4242776	4242776	0	+	4	0	105	118	4.0
CP008925.1	h6.sal.bam	other	4242777	4242777	0	+	1	1	105	120	1.0
CP008925.1	h6.sal.bam	other	4242778	4242778	0	+	1	0	103	124	1.0
CP008925.1	h6.sal.bam	other	4242779	4242779	0	+	2	2	105	124	2.0
CP008925.1	h6.sal.bam	other	4242780	4242780	0	+	0	0	104	123	0.0
CP008925.1	h6.sal.bam	other	4242781	4242781	0	+	0	3	103	124	0.0
CP008925.1	h6.sal.bam	other	4242782	4242782	0	+	0	1	99	121	0.0
CP008925.1	h6.sal.bam	other	4242783	4242783	0	+	0	1	96	121	0.0
CP008925.1	h6.sal.bam	other	4242784	4242784	0	+	3	1	99	120	3.0
CP008925.1	h6.sal.bam	other	4242785	4242785	0	+	0	2	97	119	0.0
CP008925.1	h6.sal.bam	other	4242786	4242786	0	+	1	1	98	117	1.0
CP008925.1	h6.sal.bam	other	4242787	4242787	0	+	0	1	96	116	0.0
CP008925.1	h6.sal.bam	other	4242788	4242788	0	+	3	2	99	125	3.0
CP008925.1	h6.sal.bam	other	4242789	4242789	0	+	0	3	99	124	0.0
CP008925.1	h6.sal.bam	other	4242790	4242790	0	+	2	2	99	121	2.0
CP008925.1	h6.sal.bam	other	4242791	4242791	0	+	4	1	98	121	4.0
CP008925.1	h6.sal.bam	other	4242792	4242792	0	+	0	4	98	123	0.0
CP008925.1	h6.sal.bam	other	4242793	4242793	0	+	0	5	98	119	0.0
CP008925.1	h6.sal.bam	other	4242794	4242794	0	+	1	1	98	115	1.0
CP008925.1	h6.sal.bam	other	4242795	4242795	0	+	2	0	97	117	2.0
CP008925.1	h6.sal.bam	other	4242796	4242796	0	+	3	2	100	117	3.0
CP008925.1	h6.sal.bam	other	4242797	4242797	0	+	1	0	97	116	1.0
CP008925.1	h6.sal.bam	other	4242798	4242798	0	+	1	0	97	116	1.0
CP008925.1	h6.sal.bam	other	4242799	4242799	0	+	1	3	98	116	1.0
CP008925.1	h6.sal.bam	other	4242800	4242800	0	+	2	3	98	117	2.0
CP008925.1	h6.sal.bam	other	4242801	4242801	0	+	3	2	101	115	3.0
CP008925.1	h6.sal.bam	other	4242802	4242802	0	+	3	3	104	113	3.0
CP008925.1	h6.sal.bam	other	4242803	4242803	0	+	1	1	102	111	1.0
CP008925.1	h6.sal.bam	other	4242804	4242804	0	+	1	2	100	113	1.0
CP008925.1	h6.sal.bam	other	4242805	4242805	0	+	3	1	103	111	3.0
CP008925.1	h6.sal.bam	other	4242806	4242806	0	+	1	3	104	110	1.0
CP008925.1	h6.sal.bam	other	4242807	4242807	0	+	5	1	109	115	5.0
CP008925.1	h6.sal.bam	other	4242808	4242808	0	+	2	1	110	117	2.0
CP008925.1	h6.sal.bam	other	4242809	4242809	0	+	0	2	110	116	0.0
CP008925.1	h6.sal.bam	other	4242810	4242810	0	+	0	4	109	114	0.0
CP008925.1	h6.sal.bam	other	4242811	4242811	0	+	2	3	106	110	2.0
CP008925.1	h6.sal.bam	other	4242812	4242812	0	+	4	4	110	107	4.0
CP008925.1	h6.sal.bam	other	4242813	4242813	0	+	4	1	113	105	4.0
CP008925.1	h6.sal.bam	other	4242814	4242814	0	+	4	1	110	105	4.0
CP008925.1	h6.sal.bam	other	4242815	4242815	0	+	1	4	111	104	1.0
CP008925.1	h6.sal.bam	other	4242816	4242816	0	+	1	0	111	102	1.0
CP008925.1	h6.sal.bam	other	4242817	4242817	0	+	0	1	111	104	0.0
CP008925.1	h6.sal.bam	other	4242818	4242818	0	+	4	1	114	104	4.0
CP008925.1	h6.sal.bam	other	4242819	4242819	0	+	0	0	114	103	0.0
CP008925.1	h6.sal.bam	other	4242820	4242820	0	+	1	0	114	105	1.0
CP008925.1	h6.sal.bam	other	4242821	4242821	0	+	1	3	113	106	1.0
CP008925.1	h6.sal.bam	other	4242822	4242822	0	+	4	3	115	105	4.0
CP008925.1	h6.sal.bam	other	4242823	4242823	0	+	1	2	111	107	1.0
CP008925.1	h6.sal.bam	other	4242824	4242824	0	+	2	1	112	109	2.0
CP008925.1	h6.sal.bam	other	4242825	4242825	0	+	4	0	113	113	4.0
CP008925.1	h6.sal.bam	other	4242826	4242826	0	+	2	1	115	113	2.0
CP008925.1	h6.sal.bam	other	4242827	4242827	0	+	0	4	115	113	0.0
CP008925.1	h6.sal.bam	other	4242828	4242828	0	+	6	2	119	113	6.0
CP008925.1	h6.sal.bam	other	4242829	4242829	0	+	1	0	119	111	1.0
CP008925.1	h6.sal.bam	other	4242830	4242830	0	+	1	1	119	112	1.0
CP008925.1	h6.sal.bam	other	4242831	4242831	0	+	1	0	120	113	1.0
CP008925.1	h6.sal.bam	other	4242832	4242832	0	+	3	0	123	113	3.0
CP008925.1	h6.sal.bam	other	4242833	4242833	0	+	0	2	116	113	0.0
CP008925.1	h6.sal.bam	other	4242834	4242834	0	+	7	0	121	117	7.0
CP008925.1	h6.sal.bam	other	4242835	4242835	0	+	0	4	121	117	0.0
CP008925.1	h6.sal.bam	other	4242836	4242836	0	+	0	3	120	115	0.0
CP008925.1	h6.sal.bam	other	4242837	4242837	0	+	0	2	117	113	0.0
CP008925.1	h6.sal.bam	other	4242838	4242838	0	+	3	0	118	112	3.0
CP008925.1	h6.sal.bam	other	4242839	4242839	0	+	2	0	120	112	2.0
CP008925.1	h6.sal.bam	other	4242840	4242840	0	+	1	1	121	112	1.0
CP008925.1	h6.sal.bam	other	4242841	4242841	0	+	1	2	122	111	1.0
CP008925.1	h6.sal.bam	other	4242842	4242842	0	+	0	0	120	109	0.0
CP008925.1	h6.sal.bam	other	4242843	4242843	0	+	0	3	120	114	0.0
CP008925.1	h6.sal.bam	other	4242844	4242844	0	+	3	1	118	111	3.0
CP008925.1	h6.sal.bam	other	4242845	4242845	0	+	4	0	122	112	4.0
CP008925.1	h6.sal.bam	other	4242846	4242846	0	+	2	1	123	114	2.0
CP008925.1	h6.sal.bam	other	4242847	4242847	0	+	0	1	122	116	0.0
CP008925.1	h6.sal.bam	other	4242848	4242848	0	+	3	3	125	115	3.0
CP008925.1	h6.sal.bam	other	4242849	4242849	0	+	0	1	124	113	0.0
CP008925.1	h6.sal.bam	other	4242850	4242850	0	+	2	4	126	112	2.0
CP008925.1	h6.sal.bam	other	4242851	4242851	0	+	1	2	122	111	1.0
CP008925.1	h6.sal.bam	other	4242852	4242852	0	+	2	4	121	111	2.0
CP008925.1	h6.sal.bam	other	4242853	4242853	0	+	4	1	125	108	4.0
CP008925.1	h6.sal.bam	other	4242854	4242854	0	+	0	0	125	107	0.0
CP008925.1	h6.sal.bam	other	4242855	4242855	0	+	1	1	126	111	1.0
CP008925.1	h6.sal.bam	other	4242856	4242856	0	+	4	0	129	113	4.0
CP008925.1	h6.sal.bam	other	4242857	4242857	0	+	3	1	131	113	3.0
CP008925.1	h6.sal.bam	other	4242858	4242858	0	+	0	0	129	116	0.0
CP008925.1	h6.sal.bam	other	4242859	4242859	0	+	1	0	130	116	1.0
CP008925.1	h6.sal.bam	other	4242860	4242860	0	+	0	3	129	119	0.0
CP008925.1	h6.sal.bam	other	4242861	4242861	0	+	0	6	129	116	0.0
CP008925.1	h6.sal.bam	other	4242862	4242862	0	+	3	1	132	114	3.0
CP008925.1	h6.sal.bam	other	4242863	4242863	0	+	1	1	130	113	1.0
CP008925.1	h6.sal.bam	other	4242864	4242864	0	+	1	1	130	112	1.0
CP008925.1	h6.sal.bam	other	4242865	4242865	0	+	1	2	126	116	1.0
CP008925.1	h6.sal.bam	other	4242866	4242866	0	+	1	3	127	117	1.0
CP008925.1	h6.sal.bam	other	4242867	4242867	0	+	0	0	126	116	0.0
CP008925.1	h6.sal.bam	other	4242868	4242868	0	+	2	1	128	116	2.0
CP008925.1	h6.sal.bam	other	4242869	4242869	0	+	2	3	130	115	2.0
CP008925.1	h6.sal.bam	other	4242870	4242870	0	+	2	1	129	118	2.0
CP008925.1	h6.sal.bam	other	4242871	4242871	0	+	3	1	128	118	3.0
CP008925.1	h6.sal.bam	other	4242872	4242872	0	+	0	0	127	118	0.0
CP008925.1	h6.sal.bam	other	4242873	4242873	0	+	2	2	129	121	2.0
CP008925.1	h6.sal.bam	other	4242874	4242874	0	+	1	1	130	120	1.0
CP008925.1	h6.sal.bam	other	4242875	4242875	0	+	3	0	131	121	3.0
CP008925.1	h6.sal.bam	other	4242876	4242876	0	+	2	1	130	121	2.0
CP008925.1	h6.sal.bam	other	4242877	4242877	0	+	3	2	129	120	3.0
CP008925.1	h6.sal.bam	other	4242878	4242878	0	+	0	2	128	120	0.0
CP008925.1	h6.sal.bam	other	4242879	4242879	0	+	0	1	128	118	0.0
CP008925.1	h6.sal.bam	other	4242880	4242880	0	+	0	2	125	118	0.0
CP008925.1	h6.sal.bam	other	4242881	4242881	0	+	1	5	123	121	1.0
CP008925.1	h6.sal.bam	other	4242882	4242882	0	+	0	2	119	116	0.0
CP008925.1	h6.sal.bam	other	4242883	4242883	0	+	6	0	123	116	6.0
CP008925.1	h6.sal.bam	other	4242884	4242884	0	+	0	0	123	117	0.0
CP008925.1	h6.sal.bam	other	4242885	4242885	0	+	1	0	121	121	1.0
CP008925.1	h6.sal.bam	other	4242886	4242886	0	+	2	2	123	121	2.0
CP008925.1	h6.sal.bam	other	4242887	4242887	0	+	1	1	119	119	1.0
CP008925.1	h6.sal.bam	other	4242888	4242888	0	+	0	0	119	118	0.0
CP008925.1	h6.sal.bam	other	4242889	4242889	0	+	0	0	115	118	0.0
CP008925.1	h6.sal.bam	other	4242890	4242890	0	+	0	2	114	120	0.0
CP008925.1	h6.sal.bam	other	4242891	4242891	0	+	1	2	110	120	1.0
CP008925.1	h6.sal.bam	other	4242892	4242892	0	+	0	1	110	119	0.0
CP008925.1	h6.sal.bam	other	4242893	4242893	0	+	1	3	111	118	1.0
CP008925.1	h6.sal.bam	other	4242894	4242894	0	+	4	1	115	115	4.0
CP008925.1	h6.sal.bam	other	4242895	4242895	0	+	1	2	115	118	1.0
CP008925.1	h6.sal.bam	other	4242896	4242896	0	+	1	4	115	117	1.0
CP008925.1	h6.sal.bam	other	4242897	4242897	0	+	0	4	111	114	0.0
CP008925.1	h6.sal.bam	other	4242898	4242898	0	+	0	2	110	111	0.0
CP008925.1	h6.sal.bam	other	4242899	4242899	0	+	1	3	109	110	1.0
CP008925.1	h6.sal.bam	other	4242900	4242900	0	+	0	1	105	110	0.0
CP008925.1	h6.sal.bam	other	4242901	4242901	0	+	2	1	105	112	2.0
CP008925.1	h6.sal.bam	other	4242902	4242902	0	+	3	3	108	111	3.0
CP008925.1	h6.sal.bam	other	4242903	4242903	0	+	1	0	102	109	1.0
CP008925.1	h6.sal.bam	other	4242904	4242904	0	+	4	2	106	109	4.0
CP008925.1	h6.sal.bam	other	4242905	4242905	0	+	3	2	108	107	3.0
CP008925.1	h6.sal.bam	other	4242906	4242906	0	+	3	4	110	112	3.0
CP008925.1	h6.sal.bam	other	4242907	4242907	0	+	2	1	109	109	2.0
CP008925.1	h6.sal.bam	other	4242908	4242908	0	+	1	0	110	108	1.0
CP008925.1	h6.sal.bam	other	4242909	4242909	0	+	1	2	104	108	1.0
CP008925.1	h6.sal.bam	other	4242910	4242910	0	+	1	0	105	107	1.0
CP008925.1	h6.sal.bam	other	4242911	4242911	0	+	3	1	108	107	3.0
CP008925.1	h6.sal.bam	other	4242912	4242912	0	+	1	1	109	106	1.0
CP008925.1	h6.sal.bam	other	4242913	4242913	0	+	4	0	108	107	4.0
CP008925.1	h6.sal.bam	other	4242914	4242914	0	+	2	3	109	109	2.0
CP008925.1	h6.sal.bam	other	4242915	4242915	0	+	0	2	105	106	0.0
CP008925.1	h6.sal.bam	other	4242916	4242916	0	+	2	0	107	106	2.0
CP008925.1	h6.sal.bam	other	4242917	4242917	0	+	5	1	112	109	5.0
CP008925.1	h6.sal.bam	other	4242918	4242918	0	+	2	2	114	108	2.0
CP008925.1	h6.sal.bam	other	4242919	4242919	0	+	1	1	115	107	1.0
CP008925.1	h6.sal.bam	other	4242920	4242920	0	+	3	1	113	110	3.0
CP008925.1	h6.sal.bam	other	4242921	4242921	0	+	0	3	112	109	0.0
CP008925.1	h6.sal.bam	other	4242922	4242922	0	+	1	0	112	107	1.0
CP008925.1	h6.sal.bam	other	4242923	4242923	0	+	3	1	112	108	3.0
CP008925.1	h6.sal.bam	other	4242924	4242924	0	+	2	1	114	113	2.0
CP008925.1	h6.sal.bam	other	4242925	4242925	0	+	1	3	113	112	1.0
CP008925.1	h6.sal.bam	other	4242926	4242926	0	+	4	2	116	109	4.0
CP008925.1	h6.sal.bam	other	4242927	4242927	0	+	1	1	111	109	1.0
CP008925.1	h6.sal.bam	other	4242928	4242928	0	+	1	2	112	108	1.0
CP008925.1	h6.sal.bam	other	4242929	4242929	0	+	3	2	114	118	3.0
CP008925.1	h6.sal.bam	other	4242930	4242930	0	+	1	2	110	118	1.0
CP008925.1	h6.sal.bam	other	4242931	4242931	0	+	3	2	113	116	3.0
CP008925.1	h6.sal.bam	other	4242932	4242932	0	+	2	2	114	115	2.0
CP008925.1	h6.sal.bam	other	4242933	4242933	0	+	2	0	115	113	2.0
CP008925.1	h6.sal.bam	other	4242934	4242934	0	+	1	3	116	113	1.0
CP008925.1	h6.sal.bam	other	4242935	4242935	0	+	2	3	118	115	2.0
CP008925.1	h6.sal.bam	other	4242936	4242936	0	+	1	1	116	113	1.0
CP008925.1	h6.sal.bam	other	4242937	4242937	0	+	0	1	116	112	0.0
CP008925.1	h6.sal.bam	other	4242938	4242938	0	+	1	1	115	111	1.0
CP008925.1	h6.sal.bam	other	4242939	4242939	0	+	1	3	116	115	1.0
CP008925.1	h6.sal.bam	other	4242940	4242940	0	+	2	3	116	117	2.0
CP008925.1	h6.sal.bam	other	4242941	4242941	0	+	5	2	120	114	3.3333333333333335
CP008925.1	h6.sal.bam	other	4242942	4242942	0	+	0	1	119	113	0.0
CP008925.1	h6.sal.bam	other	4242943	4242943	0	+	2	0	120	118	1.0
CP008925.1	h6.sal.bam	other	4242944	4242944	0	+	1	5	119	118	0.5
CP008925.1	h6.sal.bam	other	4242945	4242945	0	+	0	1	117	114	0.0
CP008925.1	h6.sal.bam	other	4242946	4242946	0	+	0	2	112	117	0.0
CP008925.1	h6.sal.bam	other	4242947	4242947	0	+	5	3	117	117	2.5
CP008925.1	h6.sal.bam	other	4242948	4242948	0	+	3	1	120	117	1.5
CP008925.1	h6.sal.bam	other	4242949	4242949	0	+	1	0	118	116	0.5
CP008925.1	h6.sal.bam	other	4242950	4242950	0	+	2	1	120	116	1.0
CP008925.1	h6.sal.bam	other	4242951	4242951	0	+	0	0	116	115	0.0
CP008925.1	h6.sal.bam	other	4242952	4242952	0	+	3	2	118	115	1.5
CP008925.1	h6.sal.bam	other	4242953	4242953	0	+	0	1	117	116	0.0
CP008925.1	h6.sal.bam	other	4242954	4242954	0	+	0	2	117	115	0.0
CP008925.1	h6.sal.bam	other	4242955	4242955	0	+	0	3	117	116	0.0
CP008925.1	h6.sal.bam	other	4242956	4242956	0	+	2	0	118	114	1.0
CP008925.1	h6.sal.bam	other	4242957	4242957	0	+	0	2	118	114	0.0
CP008925.1	h6.sal.bam	GTTC	4242958	4242958	4242966	+	3	2	115	112	1.5
CP008925.1	h6.sal.bam	other	4242959	4242959	0	+	4	3	119	112	2.0
CP008925.1	h6.sal.bam	GTTC	4242960	4242960	4242966	+	0	0	119	109	0.0
CP008925.1	h6.sal.bam	other	4242961	4242961	0	+	2	0	118	109	1.0
CP008925.1	h6.sal.bam	other	4242962	4242962	0	+	4	0	122	112	2.0
CP008925.1	h6.sal.bam	other	4242963	4242963	0	+	2	2	124	112	1.0
CP008925.1	h6.sal.bam	other	4242964	4242964	0	+	1	0	125	113	0.5
CP008925.1	h6.sal.bam	other	4242965	4242965	0	+	2	2	126	113	1.0
CP008925.1	h6.sal.bam	other	4242966	4242966	0	+	2	1	128	112	1.0
CP008925.1	h6.sal.bam	other	4242967	4242967	0	+	0	3	128	111	0.0
CP008925.1	h6.sal.bam	other	4242968	4242968	0	+	0	1	127	109	0.0
CP008925.1	h6.sal.bam	other	4242969	4242969	0	+	0	1	123	108	0.0
CP008925.1	h6.sal.bam	other	4242970	4242970	0	+	3	1	123	108	1.5
CP008925.1	h6.sal.bam	other	4242971	4242971	0	+	2	1	125	114	1.0
CP008925.1	h6.sal.bam	other	4242972	4242972	0	+	2	0	127	116	1.0
CP008925.1	h6.sal.bam	other	4242973	4242973	0	+	3	1	129	121	1.5
CP008925.1	h6.sal.bam	other	4242974	4242974	0	+	2	3	129	122	1.0
CP008925.1	h6.sal.bam	GTTC	4242975	4242975	4242966	+	2	3	131	119	1.0
CP008925.1	h6.sal.bam	other	4242976	4242976	0	+	0	0	129	116	0.0
CP008925.1	h6.sal.bam	GTTC	4242977	4242977	4242966	+	1	1	127	118	0.5
CP008925.1	h6.sal.bam	other	4242978	4242978	0	+	2	2	129	117	1.0
CP008925.1	h6.sal.bam	other	4242979	4242979	0	+	3	1	125	116	1.5
CP008925.1	h6.sal.bam	other	4242980	4242980	0	+	1	3	126	115	0.5
CP008925.1	h6.sal.bam	other	4242981	4242981	0	+	1	1	122	114	0.5
CP008925.1	h6.sal.bam	other	4242982	4242982	0	+	3	0	125	113	1.5
CP008925.1	h6.sal.bam	other	4242983	4242983	0	+	3	1	126	115	1.5
CP008925.1	h6.sal.bam	other	4242984	4242984	0	+	0	1	126	115	0.0
CP008925.1	h6.sal.bam	other	4242985	4242985	0	+	3	0	129	114	1.5
CP008925.1	h6.sal.bam	other	4242986	4242986	0	+	2	0	128	114	1.0
CP008925.1	h6.sal.bam	other	4242987	4242987	0	+	1	3	128	120	0.5
CP008925.1	h6.sal.bam	other	4242988	4242988	0	+	0	1	124	118	0.0
CP008925.1	h6.sal.bam	other	4242989	4242989	0	+	1	0	123	117	0.5
CP008925.1	h6.sal.bam	other	4242990	4242990	0	+	1	2	117	118	0.5
CP008925.1	h6.sal.bam	other	4242991	4242991	0	+	3	4	119	117	1.5
CP008925.1	h6.sal.bam	other	4242992	4242992	0	+	2	0	120	113	1.0
CP008925.1	h6.sal.bam	other	4242993	4242993	0	+	3	1	121	113	1.5
CP008925.1	h6.sal.bam	other	4242994	4242994	0	+	3	3	124	113	1.5
CP008925.1	h6.sal.bam	other	4242995	4242995	0	+	1	1	122	110	0.5
CP008925.1	h6.sal.bam	other	4242996	4242996	0	+	3	1	125	109	1.5
CP008925.1	h6.sal.bam	other	4242997	4242997	0	+	0	1	121	112	0.0
CP008925.1	h6.sal.bam	other	4242998	4242998	0	+	2	5	123	112	1.0
CP008925.1	h6.sal.bam	other	4242999	4242999	0	+	1	0	122	107	0.5
CP008925.1	h6.sal.bam	other	4243000	4243000	0	+	3	0	124	110	1.5
CP008925.1	h6.sal.bam	other	4243001	4243001	0	+	2	3	122	112	1.0
CP008925.1	h6.sal.bam	other	4243002	4243002	0	+	2	1	122	109	1.0
CP008925.1	h6.sal.bam	other	4243003	4243003	0	+	0	10	122	108	0.0
CP008925.1	h6.sal.bam	other	4243004	4243004	0	+	1	2	120	101	0.5
CP008925.1	h6.sal.bam	other	4243005	4243005	0	+	0	0	119	101	0.0
CP008925.1	h6.sal.bam	other	4243006	4243006	0	+	2	0	118	101	1.0
CP008925.1	h6.sal.bam	other	4243007	4243007	0	+	7	4	121	101	3.5
CP008925.1	h6.sal.bam	other	4243008	4243008	0	+	2	2	123	97	1.0
CP008925.1	h6.sal.bam	other	4243009	4243009	0	+	1	0	123	95	0.5
CP008925.1	h6.sal.bam	other	4243010	4243010	0	+	2	1	123	95	1.0
CP008925.1	h6.sal.bam	other	4243011	4243011	0	+	1	5	123	96	0.5
CP008925.1	h6.sal.bam	other	4243012	4243012	0	+	5	0	128	91	2.5
CP008925.1	h6.sal.bam	other	4243013	4243013	0	+	2	4	128	93	1.0
CP008925.1	h6.sal.bam	other	4243014	4243014	0	+	2	1	127	93	1.0
CP008925.1	h6.sal.bam	other	4243015	4243015	0	+	2	4	126	92	1.0
CP008925.1	h6.sal.bam	other	4243016	4243016	0	+	3	0	129	88	1.5
CP008925.1	h6.sal.bam	other	4243017	4243017	0	+	2	2	131	89	1.0
CP008925.1	h6.sal.bam	other	4243018	4243018	0	+	3	1	132	87	1.5
CP008925.1	h6.sal.bam	other	4243019	4243019	0	+	3	3	134	92	1.5
CP008925.1	h6.sal.bam	other	4243020	4243020	0	+	2	1	136	89	1.0
CP008925.1	h6.sal.bam	other	4243021	4243021	0	+	3	2	134	88	1.5
CP008925.1	h6.sal.bam	other	4243022	4243022	0	+	0	3	131	88	0.0
CP008925.1	h6.sal.bam	other	4243023	4243023	0	+	1	0	132	86	0.5
CP008925.1	h6.sal.bam	other	4243024	4243024	0	+	1	0	130	88	0.5
CP008925.1	h6.sal.bam	other	4243025	4243025	0	+	2	3	129	93	1.0
CP008925.1	h6.sal.bam	other	4243026	4243026	0	+	5	1	134	91	2.5
CP008925.1	h6.sal.bam	other	4243027	4243027	0	+	2	0	136	94	1.0
CP008925.1	h6.sal.bam	other	4243028	4243028	0	+	0	3	136	97	0.0
CP008925.1	h6.sal.bam	other	4243029	4243029	0	+	1	1	137	95	0.5
CP008925.1	h6.sal.bam	other	4243030	4243030	0	+	0	0	135	94	0.0
CP008925.1	h6.sal.bam	other	4243031	4243031	0	+	1	0	136	94	0.5
CP008925.1	h6.sal.bam	other	4243032	4243032	0	+	3	0	136	94	1.5
CP008925.1	h6.sal.bam	other	4243033	4243033	0	+	2	2	134	94	1.0
CP008925.1	h6.sal.bam	other	4243034	4243034	0	+	2	0	136	92	1.0
CP008925.1	h6.sal.bam	other	4243035	4243035	0	+	0	1	135	97	0.0
CP008925.1	h6.sal.bam	other	4243036	4243036	0	+	3	3	131	98	1.5
CP008925.1	h6.sal.bam	other	4243037	4243037	0	+	1	3	132	97	0.5
CP008925.1	h6.sal.bam	other	4243038	4243038	0	+	2	0	134	94	1.0
CP008925.1	h6.sal.bam	other	4243039	4243039	0	+	3	0	136	98	1.5
CP008925.1	h6.sal.bam	other	4243040	4243040	0	+	2	1	134	99	1.0
CP008925.1	h6.sal.bam	other	4243041	4243041	0	+	4	1	138	98	2.0
CP008925.1	h6.sal.bam	other	4243042	4243042	0	+	0	0	138	101	0.0
CP008925.1	h6.sal.bam	other	4243043	4243043	0	+	1	4	139	104	0.5
CP008925.1	h6.sal.bam	other	4243044	4243044	0	+	0	2	139	102	0.0
CP008925.1	h6.sal.bam	other	4243045	4243045	0	+	1	3	137	100	0.5
CP008925.1	h6.sal.bam	other	4243046	4243046	0	+	2	3	132	98	1.0
CP008925.1	h6.sal.bam	other	4243047	4243047	0	+	1	2	133	95	0.5
CP008925.1	h6.sal.bam	other	4243048	4243048	0	+	2	2	135	99	1.0
CP008925.1	h6.sal.bam	other	4243049	4243049	0	+	2	0	135	97	1.0
CP008925.1	h6.sal.bam	other	4243050	4243050	0	+	1	1	134	99	0.5
CP008925.1	h6.sal.bam	other	4243051	4243051	0	+	2	1	134	103	1.0
CP008925.1	h6.sal.bam	other	4243052	4243052	0	+	3	0	137	102	2.0
CP008925.1	h6.sal.bam	other	4243053	4243053	0	+	0	1	136	102	0.0
CP008925.1	h6.sal.bam	other	4243054	4243054	0	+	1	1	134	102	0.5
CP008925.1	h6.sal.bam	other	4243055	4243055	0	+	3	1	136	103	1.5
CP008925.1	h6.sal.bam	other	4243056	4243056	0	+	1	0	137	102	0.5
CP008925.1	h6.sal.bam	other	4243057	4243057	0	+	1	2	135	102	0.5
CP008925.1	h6.sal.bam	other	4243058	4243058	0	+	0	1	132	103	0.0
CP008925.1	h6.sal.bam	other	4243059	4243059	0	+	0	0	132	104	0.0
CP008925.1	h6.sal.bam	other	4243060	4243060	0	+	1	6	130	104	0.5
CP008925.1	h6.sal.bam	other	4243061	4243061	0	+	3	1	131	98	1.5
CP008925.1	h6.sal.bam	other	4243062	4243062	0	+	1	0	131	97	0.6666666666666666
CP008925.1	h6.sal.bam	other	4243063	4243063	0	+	3	0	134	98	2.0
CP008925.1	h6.sal.bam	other	4243064	4243064	0	+	2	1	135	101	1.3333333333333333
CP008925.1	h6.sal.bam	other	4243065	4243065	0	+	3	1	137	100	3.0
CP008925.1	h6.sal.bam	other	4243066	4243066	0	+	2	0	136	100	2.0
CP008925.1	h6.sal.bam	other	4243067	4243067	0	+	4	0	138	100	4.0
CP008925.1	h6.sal.bam	other	4243068	4243068	0	+	1	1	133	101	1.0
CP008925.1	h6.sal.bam	other	4243069	4243069	0	+	3	1	135	101	3.0
CP008925.1	h6.sal.bam	other	4243070	4243070	0	+	0	0	135	101	0.0
CP008925.1	h6.sal.bam	other	4243071	4243071	0	+	1	4	131	106	1.0
CP008925.1	h6.sal.bam	other	4243072	4243072	0	+	0	1	130	104	0.0
CP008925.1	h6.sal.bam	other	4243073	4243073	0	+	0	0	130	103	0.0
CP008925.1	h6.sal.bam	other	4243074	4243074	0	+	2	3	130	104	2.0
CP008925.1	h6.sal.bam	other	4243075	4243075	0	+	5	2	130	101	5.0
CP008925.1	h6.sal.bam	other	4243076	4243076	0	+	0	0	130	99	0.0
CP008925.1	h6.sal.bam	other	4243077	4243077	0	+	5	3	133	101	5.0
CP008925.1	h6.sal.bam	other	4243078	4243078	0	+	1	0	133	100	1.0
CP008925.1	h6.sal.bam	other	4243079	4243079	0	+	0	2	132	102	0.0
CP008925.1	h6.sal.bam	other	4243080	4243080	0	+	1	0	132	102	1.0
CP008925.1	h6.sal.bam	other	4243081	4243081	0	+	0	2	132	102	0.0
CP008925.1	h6.sal.bam	other	4243082	4243082	0	+	0	0	126	101	0.0
CP008925.1	h6.sal.bam	other	4243083	4243083	0	+	1	0	125	102	1.0
CP008925.1	h6.sal.bam	other	4243084	4243084	0	+	3	0	125	103	3.0
CP008925.1	h6.sal.bam	other	4243085	4243085	0	+	2	1	127	103	2.0
CP008925.1	h6.sal.bam	other	4243086	4243086	0	+	1	1	127	102	1.0
CP008925.1	h6.sal.bam	other	4243087	4243087	0	+	2	2	123	102	2.0
CP008925.1	h6.sal.bam	other	4243088	4243088	0	+	0	2	121	101	0.0
CP008925.1	h6.sal.bam	other	4243089	4243089	0	+	0	0	120	99	0.0
CP008925.1	h6.sal.bam	other	4243090	4243090	0	+	1	0	119	100	1.0
CP008925.1	h6.sal.bam	other	4243091	4243091	0	+	0	2	116	100	0.0
CP008925.1	h6.sal.bam	other	4243092	4243092	0	+	3	1	111	100	3.0
CP008925.1	h6.sal.bam	other	4243093	4243093	0	+	0	5	111	99	0.0
CP008925.1	h6.sal.bam	other	4243094	4243094	0	+	2	0	113	96	2.0
CP008925.1	h6.sal.bam	other	4243095	4243095	0	+	5	0	116	96	5.0
CP008925.1	h6.sal.bam	other	4243096	4243096	0	+	7	2	120	96	7.0
CP008925.1	h6.sal.bam	other	4243097	4243097	0	+	1	2	121	96	1.0
CP008925.1	h6.sal.bam	other	4243098	4243098	0	+	3	1	122	95	3.0
CP008925.1	h6.sal.bam	other	4243099	4243099	0	+	0	5	122	94	0.0
CP008925.1	h6.sal.bam	other	4243100	4243100	0	+	0	2	114	91	0.0
CP008925.1	h6.sal.bam	other	4243101	4243101	0	+	3	3	117	89	3.0
CP008925.1	h6.sal.bam	other	4243102	4243102	0	+	0	4	116	87	0.0
CP008925.1	h6.sal.bam	other	4243103	4243103	0	+	1	1	117	85	1.0
CP008925.1	h6.sal.bam	other	4243104	4243104	0	+	4	0	121	84	4.0
CP008925.1	h6.sal.bam	other	4243105	4243105	0	+	3	0	124	84	3.0
CP008925.1	h6.sal.bam	other	4243106	4243106	0	+	2	0	125	89	2.0
CP008925.1	h6.sal.bam	other	4243107	4243107	0	+	1	0	123	89	1.0
CP008925.1	h6.sal.bam	other	4243108	4243108	0	+	0	1	121	89	0.0
CP008925.1	h6.sal.bam	other	4243109	4243109	0	+	3	3	122	89	3.0
CP008925.1	h6.sal.bam	other	4243110	4243110	0	+	3	2	124	86	3.0
CP008925.1	h6.sal.bam	other	4243111	4243111	0	+	1	1	122	85	1.0
CP008925.1	h6.sal.bam	other	4243112	4243112	0	+	1	0	122	86	1.0
CP008925.1	h6.sal.bam	other	4243113	4243113	0	+	2	4	122	86	2.0
CP008925.1	h6.sal.bam	other	4243114	4243114	0	+	2	1	115	82	2.0
CP008925.1	h6.sal.bam	other	4243115	4243115	0	+	0	4	115	82	0.0
CP008925.1	h6.sal.bam	other	4243116	4243116	0	+	1	2	116	79	1.0
CP008925.1	h6.sal.bam	other	4243117	4243117	0	+	1	2	117	78	1.0
CP008925.1	h6.sal.bam	other	4243118	4243118	0	+	8	0	124	76	8.0
CP008925.1	h6.sal.bam	other	4243119	4243119	0	+	1	0	124	77	1.0
CP008925.1	h6.sal.bam	other	4243120	4243120	0	+	2	1	125	77	2.0
CP008925.1	h6.sal.bam	other	4243121	4243121	0	+	1	0	125	78	1.0
CP008925.1	h6.sal.bam	other	4243122	4243122	0	+	0	6	125	79	0.0
CP008925.1	h6.sal.bam	other	4243123	4243123	0	+	4	2	127	76	4.0
CP008925.1	h6.sal.bam	other	4243124	4243124	0	+	0	0	125	74	0.0
CP008925.1	h6.sal.bam	other	4243125	4243125	0	+	1	5	125	78	1.0
CP008925.1	h6.sal.bam	other	4243126	4243126	0	+	1	0	124	77	1.0
CP008925.1	h6.sal.bam	other	4243127	4243127	0	+	2	0	123	77	2.0
CP008925.1	h6.sal.bam	other	4243128	4243128	0	+	1	1	123	79	1.0
CP008925.1	h6.sal.bam	other	4243129	4243129	0	+	3	2	126	78	3.0
CP008925.1	h6.sal.bam	other	4243130	4243130	0	+	0	0	123	76	0.0
CP008925.1	h6.sal.bam	other	4243131	4243131	0	+	1	1	123	76	1.0
CP008925.1	h6.sal.bam	other	4243132	4243132	0	+	3	2	125	75	3.0
CP008925.1	h6.sal.bam	other	4243133	4243133	0	+	1	2	126	77	1.0
CP008925.1	h6.sal.bam	other	4243134	4243134	0	+	1	0	127	76	1.0
CP008925.1	h6.sal.bam	other	4243135	4243135	0	+	0	0	126	76	0.0
CP008925.1	h6.sal.bam	other	4243136	4243136	0	+	0	0	123	76	0.0
CP008925.1	h6.sal.bam	other	4243137	4243137	0	+	2	1	121	79	2.0
CP008925.1	h6.sal.bam	other	4243138	4243138	0	+	0	3	121	78	0.0
CP008925.1	h6.sal.bam	other	4243139	4243139	0	+	0	0	119	75	0.0
CP008925.1	h6.sal.bam	other	4243140	4243140	0	+	5	1	121	76	5.0
CP008925.1	h6.sal.bam	other	4243141	4243141	0	+	0	0	118	75	0.0
CP008925.1	h6.sal.bam	other	4243142	4243142	0	+	1	1	116	75	1.0
CP008925.1	h6.sal.bam	other	4243143	4243143	0	+	3	1	118	76	3.0
CP008925.1	h6.sal.bam	other	4243144	4243144	0	+	3	2	118	77	3.0
CP008925.1	h6.sal.bam	other	4243145	4243145	0	+	3	6	121	76	3.0
CP008925.1	h6.sal.bam	other	4243146	4243146	0	+	0	1	120	72	0.0
CP008925.1	h6.sal.bam	other	4243147	4243147	0	+	1	0	121	72	1.0
CP008925.1	h6.sal.bam	other	4243148	4243148	0	+	2	2	123	72	2.0
CP008925.1	h6.sal.bam	other	4243149	4243149	0	+	1	0	122	70	1.0
CP008925.1	h6.sal.bam	other	4243150	4243150	0	+	1	1	118	73	1.0
CP008925.1	h6.sal.bam	other	4243151	4243151	0	+	2	0	120	75	2.0
CP008925.1	h6.sal.bam	other	4243152	4243152	0	+	1	2	114	78	1.0
CP008925.1	h6.sal.bam	other	4243153	4243153	0	+	0	1	114	76	0.0
CP008925.1	h6.sal.bam	other	4243154	4243154	0	+	1	2	115	76	1.0
CP008925.1	h6.sal.bam	other	4243155	4243155	0	+	0	1	114	74	0.0
CP008925.1	h6.sal.bam	other	4243156	4243156	0	+	3	0	116	76	3.0
CP008925.1	h6.sal.bam	other	4243157	4243157	0	+	0	2	115	78	0.0
CP008925.1	h6.sal.bam	other	4243158	4243158	0	+	4	1	119	79	4.0
CP008925.1	h6.sal.bam	other	4243159	4243159	0	+	2	0	118	78	2.0
CP008925.1	h6.sal.bam	other	4243160	4243160	0	+	1	1	118	82	1.0
CP008925.1	h6.sal.bam	other	4243161	4243161	0	+	1	0	119	87	1.0
CP008925.1	h6.sal.bam	other	4243162	4243162	0	+	0	1	117	89	0.0
CP008925.1	h6.sal.bam	other	4243163	4243163	0	+	2	1	119	88	2.0
CP008925.1	h6.sal.bam	other	4243164	4243164	0	+	1	0	120	87	1.0
CP008925.1	h6.sal.bam	other	4243165	4243165	0	+	0	1	119	88	0.0
CP008925.1	h6.sal.bam	other	4243166	4243166	0	+	0	1	119	92	0.0
CP008925.1	h6.sal.bam	other	4243167	4243167	0	+	2	0	118	91	2.0
CP008925.1	h6.sal.bam	other	4243168	4243168	0	+	3	2	121	91	3.0
CP008925.1	h6.sal.bam	other	4243169	4243169	0	+	1	0	120	92	1.0
CP008925.1	h6.sal.bam	other	4243170	4243170	0	+	0	2	115	92	0.0
CP008925.1	h6.sal.bam	other	4243171	4243171	0	+	1	0	109	90	1.0
CP008925.1	h6.sal.bam	other	4243172	4243172	0	+	2	1	110	161	2.0
CP008925.1	h6.sal.bam	other	4243173	4243173	0	+	3	1	110	160	3.0
CP008925.1	h6.sal.bam	other	4243174	4243174	0	+	1	1	111	161	1.0
CP008925.1	h6.sal.bam	other	4243175	4243175	0	+	4	0	115	160	4.0
CP008925.1	h6.sal.bam	other	4243176	4243176	0	+	1	1	113	160	1.0
CP008925.1	h6.sal.bam	other	4243177	4243177	0	+	0	2	113	162	0.0
CP008925.1	h6.sal.bam	other	4243178	4243178	0	+	1	0	113	161	1.0
CP008925.1	h6.sal.bam	other	4243179	4243179	0	+	0	3	108	161	0.0
CP008925.1	h6.sal.bam	other	4243180	4243180	0	+	0	3	106	158	0.0
CP008925.1	h6.sal.bam	other	4243181	4243181	0	+	1	0	105	161	1.0
CP008925.1	h6.sal.bam	other	4243182	4243182	0	+	0	0	104	161	0.0
CP008925.1	h6.sal.bam	other	4243183	4243183	0	+	1	1	105	161	1.0
CP008925.1	h6.sal.bam	other	4243184	4243184	0	+	2	0	104	161	2.0
CP008925.1	h6.sal.bam	other	4243185	4243185	0	+	0	1	101	161	0.0
CP008925.1	h6.sal.bam	other	4243186	4243186	0	+	0	1	99	160	0.0
CP008925.1	h6.sal.bam	other	4243187	4243187	0	+	2	0	100	240	2.0
CP008925.1	h6.sal.bam	other	4243188	4243188	0	+	0	0	98	245	0.0
CP008925.1	h6.sal.bam	other	4243189	4243189	0	+	1	1	97	247	1.0
CP008925.1	h6.sal.bam	other	4243190	4243190	0	+	1	1	97	247	1.0
CP008925.1	h6.sal.bam	other	4243191	4243191	0	+	1	1	97	246	1.0
CP008925.1	h6.sal.bam	other	4243192	4243192	0	+	1	0	91	245	1.0
CP008925.1	h6.sal.bam	other	4243193	4243193	0	+	0	1	90	247	0.0
CP008925.1	h6.sal.bam	other	4243194	4243194	0	+	2	0	92	246	2.0
CP008925.1	h6.sal.bam	other	4243195	4243195	0	+	3	2	93	251	3.0
CP008925.1	h6.sal.bam	other	4243196	4243196	0	+	1	1	93	249	1.0
CP008925.1	h6.sal.bam	other	4243197	4243197	0	+	0	3	88	248	0.0
CP008925.1	h6.sal.bam	other	4243198	4243198	0	+	1	2	89	245	1.0
CP008925.1	h6.sal.bam	other	4243199	4243199	0	+	0	1	88	244	0.0
CP008925.1	h6.sal.bam	other	4243200	4243200	0	+	1	4	86	245	1.0
CP008925.1	h6.sal.bam	other	4243201	4243201	0	+	0	1	86	243	0.0
CP008925.1	h6.sal.bam	other	4243202	4243202	0	+	1	1	87	243	1.0
CP008925.1	h6.sal.bam	other	4243203	4243203	0	+	0	0	86	245	0.0
CP008925.1	h6.sal.bam	other	4243204	4243204	0	+	1	2	84	245	1.0
CP008925.1	h6.sal.bam	other	4243205	4243205	0	+	2	1	86	244	2.0
CP008925.1	h6.sal.bam	other	4243206	4243206	0	+	1	1	87	245	1.0
CP008925.1	h6.sal.bam	other	4243207	4243207	0	+	0	0	84	244	0.0
CP008925.1	h6.sal.bam	other	4243208	4243208	0	+	2	1	85	245	2.0
CP008925.1	h6.sal.bam	other	4243209	4243209	0	+	1	0	85	246	1.0
CP008925.1	h6.sal.bam	other	4243210	4243210	0	+	0	1	85	246	0.0
CP008925.1	h6.sal.bam	other	4243211	4243211	0	+	0	2	85	247	0.0
CP008925.1	h6.sal.bam	other	4243212	4243212	0	+	2	0	85	246	2.0
CP008925.1	h6.sal.bam	other	4243213	4243213	0	+	0	0	85	246	0.0
CP008925.1	h6.sal.bam	other	4243214	4243214	0	+	4	1	89	249	4.0
CP008925.1	h6.sal.bam	other	4243215	4243215	0	+	1	0	85	249	1.0
CP008925.1	h6.sal.bam	other	4243216	4243216	0	+	1	2	86	250	1.0
CP008925.1	h6.sal.bam	other	4243217	4243217	0	+	1	2	83	251	1.0
CP008925.1	h6.sal.bam	other	4243218	4243218	0	+	0	0	83	250	0.0
CP008925.1	h6.sal.bam	other	4243219	4243219	0	+	0	1	80	251	0.0
CP008925.1	h6.sal.bam	other	4243220	4243220	0	+	0	2	77	250	0.0
CP008925.1	h6.sal.bam	other	4243221	4243221	0	+	0	2	77	248	0.0
CP008925.1	h6.sal.bam	other	4243222	4243222	0	+	1	3	77	246	1.0
CP008925.1	h6.sal.bam	other	4243223	4243223	0	+	0	0	75	246	0.0
CP008925.1	h6.sal.bam	other	4243224	4243224	0	+	2	2	76	248	2.0
CP008925.1	h6.sal.bam	other	4243225	4243225	0	+	1	2	73	248	1.0
CP008925.1	h6.sal.bam	other	4243226	4243226	0	+	2	1	75	246	2.0
CP008925.1	h6.sal.bam	other	4243227	4243227	0	+	0	0	75	245	0.0
CP008925.1	h6.sal.bam	other	4243228	4243228	0	+	1	1	76	251	1.0
CP008925.1	h6.sal.bam	other	4243229	4243229	0	+	2	1	77	252	2.0
CP008925.1	h6.sal.bam	other	4243230	4243230	0	+	3	2	80	251	3.0
CP008925.1	h6.sal.bam	other	4243231	4243231	0	+	1	3	78	249	1.0
CP008925.1	h6.sal.bam	other	4243232	4243232	0	+	0	2	74	248	0.0
CP008925.1	h6.sal.bam	other	4243233	4243233	0	+	0	0	74	249	0.0
CP008925.1	h6.sal.bam	other	4243234	4243234	0	+	0	4	70	250	0.0
CP008925.1	h6.sal.bam	other	4243235	4243235	0	+	1	7	71	248	1.0
CP008925.1	h6.sal.bam	other	4243236	4243236	0	+	0	2	70	241	0.0
CP008925.1	h6.sal.bam	other	4243237	4243237	0	+	1	0	71	239	1.0
CP008925.1	h6.sal.bam	other	4243238	4243238	0	+	0	0	69	240	0.0
CP008925.1	h6.sal.bam	other	4243239	4243239	0	+	2	3	70	240	2.0
CP008925.1	h6.sal.bam	other	4243240	4243240	0	+	1	2	69	239	1.0
CP008925.1	h6.sal.bam	other	4243241	4243241	0	+	0	3	69	239	0.0
CP008925.1	h6.sal.bam	other	4243242	4243242	0	+	1	0	70	237	1.0
CP008925.1	h6.sal.bam	other	4243243	4243243	0	+	1	3	68	237	1.0
CP008925.1	h6.sal.bam	GAAC	4243244	4243244	4243252	+	0	64	67	234	0.0
CP008925.1	h6.sal.bam	other	4243245	4243245	0	+	1	2	66	170	1.0
CP008925.1	h6.sal.bam	GAAC	4243246	4243246	4243252	+	43	3	108	168	43.0
CP008925.1	h6.sal.bam	other	4243247	4243247	0	+	4	0	112	167	4.0
CP008925.1	h6.sal.bam	other	4243248	4243248	0	+	0	2	108	171	0.0
CP008925.1	h6.sal.bam	other	4243249	4243249	0	+	1	0	104	170	1.0
CP008925.1	h6.sal.bam	other	4243250	4243250	0	+	1	2	105	170	1.0
CP008925.1	h6.sal.bam	other	4243251	4243251	0	+	0	1	104	169	0.0
CP008925.1	h6.sal.bam	other	4243252	4243252	0	+	2	0	106	169	2.0
CP008925.1	h6.sal.bam	other	4243253	4243253	0	+	3	0	109	171	3.0
CP008925.1	h6.sal.bam	other	4243254	4243254	0	+	1	6	110	171	1.0
CP008925.1	h6.sal.bam	other	4243255	4243255	0	+	0	0	110	166	0.0
CP008925.1	h6.sal.bam	other	4243256	4243256	0	+	2	0	111	166	2.0
CP008925.1	h6.sal.bam	other	4243257	4243257	0	+	1	1	112	166	1.0
CP008925.1	h6.sal.bam	other	4243258	4243258	0	+	0	0	111	165	0.0
CP008925.1	h6.sal.bam	other	4243259	4243259	0	+	1	0	110	165	1.0
CP008925.1	h6.sal.bam	other	4243260	4243260	0	+	0	0	110	167	0.0
CP008925.1	h6.sal.bam	GAAC	4243261	4243261	4243252	+	0	91	110	168	0.0
CP008925.1	h6.sal.bam	other	4243262	4243262	0	+	2	0	109	79	2.0
CP008925.1	h6.sal.bam	GAAC	4243263	4243263	4243252	+	57	0	166	82	57.0
CP008925.1	h6.sal.bam	other	4243264	4243264	0	+	2	0	167	83	2.0
CP008925.1	h6.sal.bam	other	4243265	4243265	0	+	1	0	166	84	1.0
CP008925.1	h6.sal.bam	other	4243266	4243266	0	+	1	0	167	84	1.0
CP008925.1	h6.sal.bam	other	4243267	4243267	0	+	0	2	166	84	0.0
CP008925.1	h6.sal.bam	other	4243268	4243268	0	+	2	2	168	87	2.0
CP008925.1	h6.sal.bam	other	4243269	4243269	0	+	0	2	166	86	0.0
CP008925.1	h6.sal.bam	other	4243270	4243270	0	+	0	0	163	86	0.0
CP008925.1	h6.sal.bam	other	4243271	4243271	0	+	1	0	163	88	1.0
CP008925.1	h6.sal.bam	other	4243272	4243272	0	+	2	0	165	89	2.0
CP008925.1	h6.sal.bam	other	4243273	4243273	0	+	1	2	165	89	1.0
CP008925.1	h6.sal.bam	other	4243274	4243274	0	+	5	1	170	94	5.0
CP008925.1	h6.sal.bam	other	4243275	4243275	0	+	0	2	169	93	0.0
CP008925.1	h6.sal.bam	other	4243276	4243276	0	+	0	1	169	91	0.0
CP008925.1	h6.sal.bam	other	4243277	4243277	0	+	0	3	168	91	0.0
CP008925.1	h6.sal.bam	other	4243278	4243278	0	+	2	0	170	90	2.0
CP008925.1	h6.sal.bam	other	4243279	4243279	0	+	2	1	170	94	2.0
CP008925.1	h6.sal.bam	other	4243280	4243280	0	+	1	2	171	93	1.0
CP008925.1	h6.sal.bam	other	4243281	4243281	0	+	3	0	174	92	3.0
CP008925.1	h6.sal.bam	other	4243282	4243282	0	+	0	1	174	92	0.0
CP008925.1	h6.sal.bam	other	4243283	4243283	0	+	1	2	173	93	1.0
CP008925.1	h6.sal.bam	other	4243284	4243284	0	+	3	1	175	95	3.0
CP008925.1	h6.sal.bam	other	4243285	4243285	0	+	3	1	176	94	3.0
CP008925.1	h6.sal.bam	other	4243286	4243286	0	+	2	0	178	93	2.0
CP008925.1	h6.sal.bam	other	4243287	4243287	0	+	6	0	184	93	6.0
CP008925.1	h6.sal.bam	other	4243288	4243288	0	+	0	3	184	93	0.0
CP008925.1	h6.sal.bam	other	4243289	4243289	0	+	2	1	181	92	2.0
CP008925.1	h6.sal.bam	other	4243290	4243290	0	+	1	1	180	93	1.0
CP008925.1	h6.sal.bam	other	4243291	4243291	0	+	0	3	180	93	0.0
CP008925.1	h6.sal.bam	other	4243292	4243292	0	+	2	1	181	92	2.0
CP008925.1	h6.sal.bam	other	4243293	4243293	0	+	3	1	184	92	3.0
CP008925.1	h6.sal.bam	other	4243294	4243294	0	+	1	0	185	91	1.0
CP008925.1	h6.sal.bam	other	4243295	4243295	0	+	1	0	185	91	1.0
CP008925.1	h6.sal.bam	other	4243296	4243296	0	+	4	1	189	96	4.0
CP008925.1	h6.sal.bam	other	4243297	4243297	0	+	0	2	189	97	0.0
CP008925.1	h6.sal.bam	other	4243298	4243298	0	+	0	2	189	95	0.0
CP008925.1	h6.sal.bam	other	4243299	4243299	0	+	1	2	188	93	1.0
CP008925.1	h6.sal.bam	other	4243300	4243300	0	+	1	0	188	95	1.0
CP008925.1	h6.sal.bam	other	4243301	4243301	0	+	1	5	187	98	1.0
CP008925.1	h6.sal.bam	other	4243302	4243302	0	+	1	1	188	95	1.0
CP008925.1	h6.sal.bam	other	4243303	4243303	0	+	0	2	187	95	0.0
CP008925.1	h6.sal.bam	other	4243304	4243304	0	+	0	0	185	93	0.0
CP008925.1	h6.sal.bam	other	4243305	4243305	0	+	2	2	183	94	2.0
CP008925.1	h6.sal.bam	other	4243306	4243306	0	+	0	1	183	95	0.0
CP008925.1	h6.sal.bam	other	4243307	4243307	0	+	0	4	183	97	0.0
CP008925.1	h6.sal.bam	other	4243308	4243308	0	+	0	1	183	95	0.0
CP008925.1	h6.sal.bam	other	4243309	4243309	0	+	1	2	184	94	1.0
CP008925.1	h6.sal.bam	other	4243310	4243310	0	+	4	1	187	94	4.0
CP008925.1	h6.sal.bam	other	4243311	4243311	0	+	0	1	186	93	0.0
CP008925.1	h6.sal.bam	other	4243312	4243312	0	+	1	0	187	94	1.0
CP008925.1	h6.sal.bam	other	4243313	4243313	0	+	2	1	189	96	2.0
CP008925.1	h6.sal.bam	other	4243314	4243314	0	+	0	2	186	97	0.0
CP008925.1	h6.sal.bam	other	4243315	4243315	0	+	3	1	189	95	3.0
CP008925.1	h6.sal.bam	other	4243316	4243316	0	+	0	0	189	94	0.0
CP008925.1	h6.sal.bam	other	4243317	4243317	0	+	0	0	188	94	0.0
CP008925.1	h6.sal.bam	other	4243318	4243318	0	+	0	0	188	94	0.0
CP008925.1	h6.sal.bam	other	4243319	4243319	0	+	1	0	189	101	1.0
CP008925.1	h6.sal.bam	other	4243320	4243320	0	+	0	0	185	101	0.0
CP008925.1	h6.sal.bam	other	4243321	4243321	0	+	0	2	145	102	0.0
CP008925.1	h6.sal.bam	other	4243322	4243322	0	+	1	4	142	100	1.0
CP008925.1	h6.sal.bam	other	4243323	4243323	0	+	2	1	143	105	2.0
CP008925.1	h6.sal.bam	other	4243324	4243324	0	+	1	0	144	104	1.0
CP008925.1	h6.sal.bam	other	4243325	4243325	0	+	1	1	144	107	1.0
CP008925.1	h6.sal.bam	other	4243326	4243326	0	+	1	2	143	112	1.0
CP008925.1	h6.sal.bam	other	4243327	4243327	0	+	0	2	140	111	0.0
CP008925.1	h6.sal.bam	other	4243328	4243328	0	+	1	0	140	110	1.0
CP008925.1	h6.sal.bam	other	4243329	4243329	0	+	0	1	140	110	0.0
CP008925.1	h6.sal.bam	other	4243330	4243330	0	+	3	0	140	109	3.0
CP008925.1	h6.sal.bam	other	4243331	4243331	0	+	0	0	140	109	0.0
CP008925.1	h6.sal.bam	other	4243332	4243332	0	+	2	0	141	109	2.0
CP008925.1	h6.sal.bam	other	4243333	4243333	0	+	0	0	141	110	0.0
CP008925.1	h6.sal.bam	other	4243334	4243334	0	+	1	3	141	112	1.0
CP008925.1	h6.sal.bam	other	4243335	4243335	0	+	0	2	138	113	0.0
CP008925.1	h6.sal.bam	other	4243336	4243336	0	+	0	2	138	114	0.0
CP008925.1	h6.sal.bam	other	4243337	4243337	0	+	0	0	138	112	0.0
CP008925.1	h6.sal.bam	other	4243338	4243338	0	+	2	1	86	112	2.0
CP008925.1	h6.sal.bam	other	4243339	4243339	0	+	1	2	84	117	1.0
CP008925.1	h6.sal.bam	other	4243340	4243340	0	+	2	0	85	116	2.0
CP008925.1	h6.sal.bam	other	4243341	4243341	0	+	0	1	84	117	0.0
CP008925.1	h6.sal.bam	other	4243342	4243342	0	+	0	3	84	118	0.0
CP008925.1	h6.sal.bam	other	4243343	4243343	0	+	0	1	82	116	0.0
CP008925.1	h6.sal.bam	other	4243344	4243344	0	+	0	0	82	115	0.0
CP008925.1	h6.sal.bam	other	4243345	4243345	0	+	2	3	84	118	2.0
CP008925.1	h6.sal.bam	other	4243346	4243346	0	+	3	0	86	118	3.0
CP008925.1	h6.sal.bam	other	4243347	4243347	0	+	0	3	84	118	0.0
CP008925.1	h6.sal.bam	other	4243348	4243348	0	+	1	4	84	115	1.0
CP008925.1	h6.sal.bam	other	4243349	4243349	0	+	0	0	78	114	0.0
CP008925.1	h6.sal.bam	other	4243350	4243350	0	+	0	0	78	114	0.0
CP008925.1	h6.sal.bam	other	4243351	4243351	0	+	1	1	79	114	1.0
CP008925.1	h6.sal.bam	other	4243352	4243352	0	+	2	2	81	116	2.0
CP008925.1	h6.sal.bam	other	4243353	4243353	0	+	1	4	80	117	1.0
CP008925.1	h6.sal.bam	other	4243354	4243354	0	+	0	0	78	116	0.0
CP008925.1	h6.sal.bam	other	4243355	4243355	0	+	1	2	75	118	1.0
CP008925.1	h6.sal.bam	other	4243356	4243356	0	+	0	1	75	118	0.0
CP008925.1	h6.sal.bam	other	4243357	4243357	0	+	3	1	78	119	3.0
CP008925.1	h6.sal.bam	GTTC	4243358	4243358	4243366	+	3	4	78	119	3.0
CP008925.1	h6.sal.bam	other	4243359	4243359	0	+	1	1	79	115	1.0
CP008925.1	h6.sal.bam	GTTC	4243360	4243360	4243366	+	2	0	76	114	2.0
CP008925.1	h6.sal.bam	other	4243361	4243361	0	+	2	0	78	114	2.0
CP008925.1	h6.sal.bam	other	4243362	4243362	0	+	1	0	73	114	1.0
CP008925.1	h6.sal.bam	other	4243363	4243363	0	+	1	1	74	114	1.0
CP008925.1	h6.sal.bam	other	4243364	4243364	0	+	1	2	73	119	1.0
CP008925.1	h6.sal.bam	other	4243365	4243365	0	+	4	1	76	118	4.0
CP008925.1	h6.sal.bam	other	4243366	4243366	0	+	0	2	76	120	0.0
CP008925.1	h6.sal.bam	other	4243367	4243367	0	+	2	1	76	118	2.0
CP008925.1	h6.sal.bam	other	4243368	4243368	0	+	2	0	75	120	2.0
CP008925.1	h6.sal.bam	other	4243369	4243369	0	+	2	2	76	120	2.0
CP008925.1	h6.sal.bam	other	4243370	4243370	0	+	2	2	77	118	2.0
CP008925.1	h6.sal.bam	other	4243371	4243371	0	+	1	2	74	123	1.0
CP008925.1	h6.sal.bam	other	4243372	4243372	0	+	0	0	74	121	0.0
CP008925.1	h6.sal.bam	other	4243373	4243373	0	+	1	0	75	121	1.0
CP008925.1	h6.sal.bam	other	4243374	4243374	0	+	0	4	74	123	0.0
CP008925.1	h6.sal.bam	GTTC	4243375	4243375	4243366	+	4	4	77	119	4.0
CP008925.1	h6.sal.bam	other	4243376	4243376	0	+	2	2	78	117	2.0
CP008925.1	h6.sal.bam	GTTC	4243377	4243377	4243366	+	0	1	77	115	0.0
CP008925.1	h6.sal.bam	other	4243378	4243378	0	+	3	0	80	119	3.0
CP008925.1	h6.sal.bam	other	4243379	4243379	0	+	1	1	81	119	1.0
CP008925.1	h6.sal.bam	other	4243380	4243380	0	+	1	3	80	119	1.0
CP008925.1	h6.sal.bam	other	4243381	4243381	0	+	1	3	81	116	1.0
CP008925.1	h6.sal.bam	other	4243382	4243382	0	+	1	2	82	117	1.0
CP008925.1	h6.sal.bam	other	4243383	4243383	0	+	0	0	81	116	0.0
CP008925.1	h6.sal.bam	other	4243384	4243384	0	+	2	2	83	116	2.0
CP008925.1	h6.sal.bam	other	4243385	4243385	0	+	0	2	79	116	0.0
CP008925.1	h6.sal.bam	other	4243386	4243386	0	+	2	3	81	115	2.0
CP008925.1	h6.sal.bam	other	4243387	4243387	0	+	0	0	78	112	0.0
CP008925.1	h6.sal.bam	other	4243388	4243388	0	+	1	2	79	112	1.0
CP008925.1	h6.sal.bam	other	4243389	4243389	0	+	0	1	79	110	0.0
CP008925.1	h6.sal.bam	other	4243390	4243390	0	+	0	3	76	110	0.0
CP008925.1	h6.sal.bam	other	4243391	4243391	0	+	0	1	76	107	0.0
CP008925.1	h6.sal.bam	other	4243392	4243392	0	+	4	1	80	106	4.0
CP008925.1	h6.sal.bam	other	4243393	4243393	0	+	2	1	82	106	2.0
CP008925.1	h6.sal.bam	other	4243394	4243394	0	+	0	0	80	105	0.0
CP008925.1	h6.sal.bam	other	4243395	4243395	0	+	1	0	82	107	1.0
CP008925.1	h6.sal.bam	other	4243396	4243396	0	+	3	3	84	107	3.0
CP008925.1	h6.sal.bam	other	4243397	4243397	0	+	1	5	82	106	1.0
CP008925.1	h6.sal.bam	other	4243398	4243398	0	+	0	3	82	104	0.0
CP008925.1	h6.sal.bam	other	4243399	4243399	0	+	2	3	84	102	2.0
CP008925.1	h6.sal.bam	other	4243400	4243400	0	+	0	3	83	99	0.0
CP008925.1	h6.sal.bam	other	4243401	4243401	0	+	1	1	83	99	1.0
CP008925.1	h6.sal.bam	other	4243402	4243402	0	+	0	1	83	100	0.0
CP008925.1	h6.sal.bam	other	4243403	4243403	0	+	2	0	84	99	2.0
CP008925.1	h6.sal.bam	other	4243404	4243404	0	+	2	0	86	99	2.0
CP008925.1	h6.sal.bam	other	4243405	4243405	0	+	1	0	84	104	1.0
CP008925.1	h6.sal.bam	other	4243406	4243406	0	+	2	1	84	105	2.0
CP008925.1	h6.sal.bam	other	4243407	4243407	0	+	1	2	85	108	1.0
CP008925.1	h6.sal.bam	other	4243408	4243408	0	+	0	1	85	106	0.0
CP008925.1	h6.sal.bam	other	4243409	4243409	0	+	1	3	85	106	1.0
CP008925.1	h6.sal.bam	other	4243410	4243410	0	+	1	4	86	103	1.0
CP008925.1	h6.sal.bam	other	4243411	4243411	0	+	0	3	86	100	0.0
CP008925.1	h6.sal.bam	other	4243412	4243412	0	+	4	2	90	100	4.0
CP008925.1	h6.sal.bam	other	4243413	4243413	0	+	1	1	89	98	1.0
CP008925.1	h6.sal.bam	other	4243414	4243414	0	+	2	1	88	97	2.0
CP008925.1	h6.sal.bam	other	4243415	4243415	0	+	1	1	89	97	1.0
CP008925.1	h6.sal.bam	other	4243416	4243416	0	+	0	2	89	96	0.0
CP008925.1	h6.sal.bam	other	4243417	4243417	0	+	3	0	92	94	3.0
CP008925.1	h6.sal.bam	other	4243418	4243418	0	+	0	2	92	97	0.0
CP008925.1	h6.sal.bam	other	4243419	4243419	0	+	1	1	93	95	1.0
CP008925.1	h6.sal.bam	other	4243420	4243420	0	+	2	3	90	94	2.0
CP008925.1	h6.sal.bam	other	4243421	4243421	0	+	1	1	91	91	1.0
CP008925.1	h6.sal.bam	other	4243422	4243422	0	+	0	1	91	90	0.0
CP008925.1	h6.sal.bam	other	4243423	4243423	0	+	1	1	91	89	1.0
CP008925.1	h6.sal.bam	other	4243424	4243424	0	+	0	2	91	99	0.0
CP008925.1	h6.sal.bam	other	4243425	4243425	0	+	0	1	91	102	0.0
CP008925.1	h6.sal.bam	other	4243426	4243426	0	+	0	0	88	102	0.0
CP008925.1	h6.sal.bam	other	4243427	4243427	0	+	0	3	88	102	0.0
CP008925.1	h6.sal.bam	other	4243428	4243428	0	+	1	3	88	100	1.0
CP008925.1	h6.sal.bam	other	4243429	4243429	0	+	1	2	89	100	1.0
CP008925.1	h6.sal.bam	other	4243430	4243430	0	+	2	4	90	98	2.0
CP008925.1	h6.sal.bam	other	4243431	4243431	0	+	1	0	91	95	1.0
CP008925.1	h6.sal.bam	other	4243432	4243432	0	+	3	1	91	98	3.0
CP008925.1	h6.sal.bam	other	4243433	4243433	0	+	4	0	92	100	4.0
CP008925.1	h6.sal.bam	other	4243434	4243434	0	+	0	0	89	100	0.0
CP008925.1	h6.sal.bam	other	4243435	4243435	0	+	1	1	90	100	1.0
CP008925.1	h6.sal.bam	other	4243436	4243436	0	+	2	3	89	101	2.0
CP008925.1	h6.sal.bam	other	4243437	4243437	0	+	3	2	91	106	3.0
CP008925.1	h6.sal.bam	other	4243438	4243438	0	+	2	0	93	104	2.0
CP008925.1	h6.sal.bam	other	4243439	4243439	0	+	3	1	95	105	3.0
CP008925.1	h6.sal.bam	other	4243440	4243440	0	+	2	3	93	104	2.0
CP008925.1	h6.sal.bam	other	4243441	4243441	0	+	2	3	94	101	2.0
CP008925.1	h6.sal.bam	other	4243442	4243442	0	+	1	1	93	102	1.0
CP008925.1	h6.sal.bam	other	4243443	4243443	0	+	1	2	92	101	1.0
CP008925.1	h6.sal.bam	other	4243444	4243444	0	+	0	4	90	99	0.0
CP008925.1	h6.sal.bam	other	4243445	4243445	0	+	2	0	90	98	2.0
CP008925.1	h6.sal.bam	other	4243446	4243446	0	+	3	0	92	98	3.0
CP008925.1	h6.sal.bam	other	4243447	4243447	0	+	2	2	94	98	2.0
CP008925.1	h6.sal.bam	other	4243448	4243448	0	+	0	1	94	96	0.0
CP008925.1	h6.sal.bam	other	4243449	4243449	0	+	2	0	96	95	2.0
CP008925.1	h6.sal.bam	other	4243450	4243450	0	+	3	1	93	98	3.0
CP008925.1	h6.sal.bam	other	4243451	4243451	0	+	1	4	94	98	1.0
CP008925.1	h6.sal.bam	other	4243452	4243452	0	+	1	1	92	97	1.0
CP008925.1	h6.sal.bam	other	4243453	4243453	0	+	1	1	92	97	1.0
CP008925.1	h6.sal.bam	other	4243454	4243454	0	+	1	0	92	98	1.0
CP008925.1	h6.sal.bam	other	4243455	4243455	0	+	1	2	91	98	1.0
CP008925.1	h6.sal.bam	other	4243456	4243456	0	+	1	3	92	96	1.0
CP008925.1	h6.sal.bam	other	4243457	4243457	0	+	2	1	94	95	2.0
CP008925.1	h6.sal.bam	other	4243458	4243458	0	+	0	0	92	97	0.0
CP008925.1	h6.sal.bam	other	4243459	4243459	0	+	1	2	93	97	1.0
CP008925.1	h6.sal.bam	other	4243460	4243460	0	+	0	1	89	96	0.0
CP008925.1	h6.sal.bam	other	4243461	4243461	0	+	0	0	89	97	0.0
CP008925.1	h6.sal.bam	other	4243462	4243462	0	+	2	0	91	97	2.0
CP008925.1	h6.sal.bam	other	4243463	4243463	0	+	1	0	91	98	1.0
CP008925.1	h6.sal.bam	other	4243464	4243464	0	+	3	1	94	99	3.0
CP008925.1	h6.sal.bam	other	4243465	4243465	0	+	0	0	94	98	0.0
CP008925.1	h6.sal.bam	other	4243466	4243466	0	+	1	1	95	99	1.0
CP008925.1	h6.sal.bam	other	4243467	4243467	0	+	0	0	91	99	0.0
CP008925.1	h6.sal.bam	other	4243468	4243468	0	+	0	0	89	100	0.0
CP008925.1	h6.sal.bam	other	4243469	4243469	0	+	2	2	91	101	2.0
CP008925.1	h6.sal.bam	other	4243470	4243470	0	+	1	0	88	99	1.0
CP008925.1	h6.sal.bam	other	4243471	4243471	0	+	3	2	91	101	3.0
CP008925.1	h6.sal.bam	other	4243472	4243472	0	+	1	2	92	99	1.0
CP008925.1	h6.sal.bam	other	4243473	4243473	0	+	0	1	90	100	0.0
CP008925.1	h6.sal.bam	other	4243474	4243474	0	+	1	0	91	99	1.0
CP008925.1	h6.sal.bam	other	4243475	4243475	0	+	3	4	94	99	3.0
CP008925.1	h6.sal.bam	other	4243476	4243476	0	+	3	1	96	97	3.0
CP008925.1	h6.sal.bam	other	4243477	4243477	0	+	2	1	98	96	2.0
CP008925.1	h6.sal.bam	other	4243478	4243478	0	+	0	2	96	96	0.0
CP008925.1	h6.sal.bam	other	4243479	4243479	0	+	1	3	95	95	1.0
CP008925.1	h6.sal.bam	other	4243480	4243480	0	+	3	1	97	92	3.0
CP008925.1	h6.sal.bam	other	4243481	4243481	0	+	0	4	95	93	0.0
CP008925.1	h6.sal.bam	other	4243482	4243482	0	+	2	1	96	89	2.0
CP008925.1	h6.sal.bam	other	4243483	4243483	0	+	1	0	95	92	1.0
CP008925.1	h6.sal.bam	other	4243484	4243484	0	+	1	0	96	92	1.0
CP008925.1	h6.sal.bam	other	4243485	4243485	0	+	3	1	99	95	3.0
CP008925.1	h6.sal.bam	other	4243486	4243486	0	+	0	3	96	94	0.0
CP008925.1	h6.sal.bam	other	4243487	4243487	0	+	0	0	95	91	0.0
CP008925.1	h6.sal.bam	other	4243488	4243488	0	+	1	0	94	92	1.0
CP008925.1	h6.sal.bam	other	4243489	4243489	0	+	1	1	94	94	1.0
CP008925.1	h6.sal.bam	other	4243490	4243490	0	+	3	0	97	93	3.0
CP008925.1	h6.sal.bam	other	4243491	4243491	0	+	0	1	96	98	0.0
CP008925.1	h6.sal.bam	other	4243492	4243492	0	+	1	2	95	99	1.0
CP008925.1	h6.sal.bam	other	4243493	4243493	0	+	2	2	96	97	2.0
CP008925.1	h6.sal.bam	other	4243494	4243494	0	+	1	1	95	98	1.0
CP008925.1	h6.sal.bam	other	4243495	4243495	0	+	0	5	95	98	0.0
CP008925.1	h6.sal.bam	other	4243496	4243496	0	+	1	3	95	96	1.0
CP008925.1	h6.sal.bam	other	4243497	4243497	0	+	0	1	95	93	0.0
CP008925.1	h6.sal.bam	other	4243498	4243498	0	+	1	4	95	101	1.0
CP008925.1	h6.sal.bam	other	4243499	4243499	0	+	6	1	101	97	6.0
CP008925.1	h6.sal.bam	other	4243500	4243500	0	+	2	1	103	96	2.0
CP008925.1	h6.sal.bam	other	4243501	4243501	0	+	1	0	103	95	1.0
CP008925.1	h6.sal.bam	other	4243502	4243502	0	+	3	1	106	99	3.0
CP008925.1	h6.sal.bam	other	4243503	4243503	0	+	0	2	106	98	0.0
CP008925.1	h6.sal.bam	other	4243504	4243504	0	+	2	0	107	96	2.0
CP008925.1	h6.sal.bam	other	4243505	4243505	0	+	1	1	106	100	1.0
CP008925.1	h6.sal.bam	other	4243506	4243506	0	+	2	3	104	103	2.0
CP008925.1	h6.sal.bam	other	4243507	4243507	0	+	0	4	104	103	0.0
CP008925.1	h6.sal.bam	other	4243508	4243508	0	+	1	2	101	102	1.0
CP008925.1	h6.sal.bam	other	4243509	4243509	0	+	0	0	100	100	0.0
CP008925.1	h6.sal.bam	other	4243510	4243510	0	+	0	4	99	102	0.0
CP008925.1	h6.sal.bam	other	4243511	4243511	0	+	3	3	100	98	3.0
CP008925.1	h6.sal.bam	other	4243512	4243512	0	+	3	0	100	95	3.0
CP008925.1	h6.sal.bam	other	4243513	4243513	0	+	1	2	98	101	1.0
CP008925.1	h6.sal.bam	other	4243514	4243514	0	+	0	1	96	103	0.0
CP008925.1	h6.sal.bam	other	4243515	4243515	0	+	0	2	90	103	0.0
CP008925.1	h6.sal.bam	other	4243516	4243516	0	+	2	1	92	103	2.0
CP008925.1	h6.sal.bam	other	4243517	4243517	0	+	0	1	91	105	0.0
CP008925.1	h6.sal.bam	other	4243518	4243518	0	+	0	2	91	104	0.0
CP008925.1	h6.sal.bam	other	4243519	4243519	0	+	1	0	91	103	1.0
CP008925.1	h6.sal.bam	other	4243520	4243520	0	+	2	0	90	105	2.0
CP008925.1	h6.sal.bam	other	4243521	4243521	0	+	0	0	86	107	0.0
CP008925.1	h6.sal.bam	other	4243522	4243522	0	+	0	0	86	109	0.0
CP008925.1	h6.sal.bam	other	4243523	4243523	0	+	0	1	86	109	0.0
CP008925.1	h6.sal.bam	other	4243524	4243524	0	+	0	2	85	109	0.0
CP008925.1	h6.sal.bam	other	4243525	4243525	0	+	1	1	83	108	1.0
CP008925.1	h6.sal.bam	other	4243526	4243526	0	+	3	3	85	108	3.0
CP008925.1	h6.sal.bam	other	4243527	4243527	0	+	2	1	83	110	2.0
CP008925.1	h6.sal.bam	other	4243528	4243528	0	+	0	2	83	112	0.0
CP008925.1	h6.sal.bam	other	4243529	4243529	0	+	2	1	85	110	2.0
CP008925.1	h6.sal.bam	other	4243530	4243530	0	+	3	2	86	113	3.0
CP008925.1	h6.sal.bam	other	4243531	4243531	0	+	1	0	87	111	1.0
CP008925.1	h6.sal.bam	other	4243532	4243532	0	+	3	3	87	112	3.0
CP008925.1	h6.sal.bam	other	4243533	4243533	0	+	0	0	87	110	0.0
CP008925.1	h6.sal.bam	other	4243534	4243534	0	+	0	1	86	112	0.0
CP008925.1	h6.sal.bam	other	4243535	4243535	0	+	6	1	92	112	6.0
CP008925.1	h6.sal.bam	other	4243536	4243536	0	+	1	0	91	112	1.0
CP008925.1	h6.sal.bam	other	4243537	4243537	0	+	1	1	92	115	1.0
CP008925.1	h6.sal.bam	other	4243538	4243538	0	+	0	0	91	115	0.0
CP008925.1	h6.sal.bam	other	4243539	4243539	0	+	1	1	90	115	1.0
CP008925.1	h6.sal.bam	other	4243540	4243540	0	+	4	0	93	114	4.0
CP008925.1	h6.sal.bam	other	4243541	4243541	0	+	0	1	93	115	0.0
CP008925.1	h6.sal.bam	other	4243542	4243542	0	+	4	1	97	115	4.0
CP008925.1	h6.sal.bam	other	4243543	4243543	0	+	0	2	95	114	0.0
CP008925.1	h6.sal.bam	other	4243544	4243544	0	+	1	0	92	112	1.0
CP008925.1	h6.sal.bam	other	4243545	4243545	0	+	1	2	93	113	1.0
CP008925.1	h6.sal.bam	other	4243546	4243546	0	+	0	3	93	113	0.0
CP008925.1	h6.sal.bam	other	4243547	4243547	0	+	0	0	91	110	0.0
CP008925.1	h6.sal.bam	other	4243548	4243548	0	+	0	0	91	113	0.0
CP008925.1	h6.sal.bam	other	4243549	4243549	0	+	1	2	92	115	1.0
CP008925.1	h6.sal.bam	other	4243550	4243550	0	+	5	1	93	114	5.0
CP008925.1	h6.sal.bam	other	4243551	4243551	0	+	0	0	91	117	0.0
CP008925.1	h6.sal.bam	other	4243552	4243552	0	+	1	1	92	120	1.0
CP008925.1	h6.sal.bam	other	4243553	4243553	0	+	2	1	94	123	2.0
CP008925.1	h6.sal.bam	other	4243554	4243554	0	+	2	0	93	126	2.0
CP008925.1	h6.sal.bam	other	4243555	4243555	0	+	1	2	94	126	1.0
CP008925.1	h6.sal.bam	other	4243556	4243556	0	+	1	0	91	124	1.0
CP008925.1	h6.sal.bam	other	4243557	4243557	0	+	2	4	93	128	2.0
CP008925.1	h6.sal.bam	other	4243558	4243558	0	+	2	1	95	124	2.0
CP008925.1	h6.sal.bam	other	4243559	4243559	0	+	2	2	93	125	2.0
CP008925.1	h6.sal.bam	other	4243560	4243560	0	+	0	0	92	123	0.0
CP008925.1	h6.sal.bam	other	4243561	4243561	0	+	0	0	91	123	0.0
CP008925.1	h6.sal.bam	other	4243562	4243562	0	+	1	1	92	129	1.0
CP008925.1	h6.sal.bam	other	4243563	4243563	0	+	0	0	91	128	0.0
CP008925.1	h6.sal.bam	other	4243564	4243564	0	+	0	3	90	128	0.0
CP008925.1	h6.sal.bam	other	4243565	4243565	0	+	2	3	89	125	2.0
CP008925.1	h6.sal.bam	other	4243566	4243566	0	+	3	2	92	125	3.0
CP008925.1	h6.sal.bam	other	4243567	4243567	0	+	1	0	92	125	1.0
CP008925.1	h6.sal.bam	other	4243568	4243568	0	+	1	4	91	125	1.0
CP008925.1	h6.sal.bam	other	4243569	4243569	0	+	3	1	94	121	3.0
CP008925.1	h6.sal.bam	other	4243570	4243570	0	+	3	3	96	122	3.0
CP008925.1	h6.sal.bam	other	4243571	4243571	0	+	3	4	99	119	3.0
CP008925.1	h6.sal.bam	other	4243572	4243572	0	+	2	5	98	115	2.0
CP008925.1	h6.sal.bam	other	4243573	4243573	0	+	5	0	103	110	5.0
CP008925.1	h6.sal.bam	other	4243574	4243574	0	+	2	0	103	111	2.0
CP008925.1	h6.sal.bam	other	4243575	4243575	0	+	1	1	101	113	1.0
CP008925.1	h6.sal.bam	other	4243576	4243576	0	+	1	2	99	113	1.0
CP008925.1	h6.sal.bam	other	4243577	4243577	0	+	1	0	100	112	1.0
CP008925.1	h6.sal.bam	other	4243578	4243578	0	+	3	3	103	112	3.0
CP008925.1	h6.sal.bam	other	4243579	4243579	0	+	0	1	99	111	0.0
CP008925.1	h6.sal.bam	other	4243580	4243580	0	+	1	4	100	111	1.0
CP008925.1	h6.sal.bam	other	4243581	4243581	0	+	2	4	101	107	2.0
CP008925.1	h6.sal.bam	other	4243582	4243582	0	+	1	2	102	103	1.0
CP008925.1	h6.sal.bam	other	4243583	4243583	0	+	1	1	102	101	1.0
CP008925.1	h6.sal.bam	other	4243584	4243584	0	+	1	1	103	100	1.0
CP008925.1	h6.sal.bam	other	4243585	4243585	0	+	0	0	103	100	0.0
CP008925.1	h6.sal.bam	other	4243586	4243586	0	+	2	3	102	101	2.0
CP008925.1	h6.sal.bam	other	4243587	4243587	0	+	5	3	104	98	5.0
CP008925.1	h6.sal.bam	other	4243588	4243588	0	+	1	4	104	97	1.0
CP008925.1	h6.sal.bam	other	4243589	4243589	0	+	1	1	105	93	1.0
CP008925.1	h6.sal.bam	other	4243590	4243590	0	+	3	2	106	95	3.0
CP008925.1	h6.sal.bam	other	4243591	4243591	0	+	0	2	106	93	0.0
CP008925.1	h6.sal.bam	other	4243592	4243592	0	+	0	1	106	91	0.0
CP008925.1	h6.sal.bam	other	4243593	4243593	0	+	3	2	109	90	3.0
CP008925.1	h6.sal.bam	other	4243594	4243594	0	+	2	0	110	88	2.0
CP008925.1	h6.sal.bam	other	4243595	4243595	0	+	1	2	109	89	1.0
CP008925.1	h6.sal.bam	other	4243596	4243596	0	+	2	2	111	89	2.0
CP008925.1	h6.sal.bam	other	4243597	4243597	0	+	1	1	112	87	1.0
CP008925.1	h6.sal.bam	other	4243598	4243598	0	+	4	1	116	89	4.0
CP008925.1	h6.sal.bam	other	4243599	4243599	0	+	6	1	120	89	6.0
CP008925.1	h6.sal.bam	other	4243600	4243600	0	+	1	1	119	93	1.0
CP008925.1	h6.sal.bam	other	4243601	4243601	0	+	0	3	114	97	0.0
CP008925.1	h6.sal.bam	other	4243602	4243602	0	+	1	3	115	94	1.0
CP008925.1	h6.sal.bam	other	4243603	4243603	0	+	0	0	111	92	0.0
CP008925.1	h6.sal.bam	other	4243604	4243604	0	+	5	4	116	93	5.0
CP008925.1	h6.sal.bam	other	4243605	4243605	0	+	0	0	116	89	0.0
CP008925.1	h6.sal.bam	other	4243606	4243606	0	+	2	2	118	93	2.0
CP008925.1	h6.sal.bam	other	4243607	4243607	0	+	1	1	116	93	1.0
CP008925.1	h6.sal.bam	other	4243608	4243608	0	+	2	1	118	92	2.0
CP008925.1	h6.sal.bam	other	4243609	4243609	0	+	3	2	116	91	3.0
CP008925.1	h6.sal.bam	other	4243610	4243610	0	+	2	2	118	92	2.0
CP008925.1	h6.sal.bam	other	4243611	4243611	0	+	2	2	119	92	2.0
CP008925.1	h6.sal.bam	other	4243612	4243612	0	+	1	2	119	91	1.0
CP008925.1	h6.sal.bam	other	4243613	4243613	0	+	1	0	119	90	1.0
CP008925.1	h6.sal.bam	other	4243614	4243614	0	+	0	0	113	90	0.0
CP008925.1	h6.sal.bam	other	4243615	4243615	0	+	0	1	112	91	0.0
CP008925.1	h6.sal.bam	other	4243616	4243616	0	+	1	1	113	90	1.0
CP008925.1	h6.sal.bam	other	4243617	4243617	0	+	1	0	110	91	1.0
CP008925.1	h6.sal.bam	other	4243618	4243618	0	+	1	0	111	91	1.0
CP008925.1	h6.sal.bam	other	4243619	4243619	0	+	2	1	112	94	2.0
CP008925.1	h6.sal.bam	other	4243620	4243620	0	+	3	3	115	96	3.0
CP008925.1	h6.sal.bam	other	4243621	4243621	0	+	0	0	115	93	0.0
CP008925.1	h6.sal.bam	other	4243622	4243622	0	+	1	3	116	93	1.0
CP008925.1	h6.sal.bam	other	4243623	4243623	0	+	3	2	118	93	3.0
CP008925.1	h6.sal.bam	other	4243624	4243624	0	+	2	1	117	92	2.0
CP008925.1	h6.sal.bam	other	4243625	4243625	0	+	0	3	117	92	0.0
CP008925.1	h6.sal.bam	other	4243626	4243626	0	+	1	4	117	96	1.0
CP008925.1	h6.sal.bam	other	4243627	4243627	0	+	1	3	112	94	1.0
CP008925.1	h6.sal.bam	other	4243628	4243628	0	+	4	3	116	91	4.0
CP008925.1	h6.sal.bam	other	4243629	4243629	0	+	1	2	117	88	1.0
CP008925.1	h6.sal.bam	other	4243630	4243630	0	+	2	0	118	87	2.0
CP008925.1	h6.sal.bam	other	4243631	4243631	0	+	1	1	119	89	1.0
CP008925.1	h6.sal.bam	other	4243632	4243632	0	+	1	1	118	91	1.0
CP008925.1	h6.sal.bam	other	4243633	4243633	0	+	0	1	114	90	0.0
CP008925.1	h6.sal.bam	other	4243634	4243634	0	+	0	3	114	89	0.0
CP008925.1	h6.sal.bam	other	4243635	4243635	0	+	1	1	115	87	1.0
CP008925.1	h6.sal.bam	other	4243636	4243636	0	+	0	2	115	86	0.0
CP008925.1	h6.sal.bam	other	4243637	4243637	0	+	2	0	115	86	2.0
CP008925.1	h6.sal.bam	other	4243638	4243638	0	+	1	1	116	88	1.0
CP008925.1	h6.sal.bam	other	4243639	4243639	0	+	2	1	116	89	2.0
CP008925.1	h6.sal.bam	other	4243640	4243640	0	+	0	1	113	90	0.0
CP008925.1	h6.sal.bam	other	4243641	4243641	0	+	1	2	112	89	1.0
CP008925.1	h6.sal.bam	other	4243642	4243642	0	+	2	1	114	88	2.0
CP008925.1	h6.sal.bam	other	4243643	4243643	0	+	1	1	114	87	1.0
CP008925.1	h6.sal.bam	other	4243644	4243644	0	+	0	0	112	87	0.0
CP008925.1	h6.sal.bam	other	4243645	4243645	0	+	3	0	110	87	3.0
CP008925.1	h6.sal.bam	other	4243646	4243646	0	+	4	0	111	87	4.0
CP008925.1	h6.sal.bam	other	4243647	4243647	0	+	0	1	108	87	0.0
CP008925.1	h6.sal.bam	other	4243648	4243648	0	+	3	0	107	89	3.0
CP008925.1	h6.sal.bam	other	4243649	4243649	0	+	0	3	107	89	0.0
CP008925.1	h6.sal.bam	other	4243650	4243650	0	+	1	0	107	88	1.0
CP008925.1	h6.sal.bam	other	4243651	4243651	0	+	1	1	104	88	1.0
CP008925.1	h6.sal.bam	other	4243652	4243652	0	+	1	0	105	90	1.0
CP008925.1	h6.sal.bam	other	4243653	4243653	0	+	1	2	106	90	1.0
CP008925.1	h6.sal.bam	other	4243654	4243654	0	+	1	1	104	88	1.0
CP008925.1	h6.sal.bam	other	4243655	4243655	0	+	2	0	106	90	2.0
CP008925.1	h6.sal.bam	other	4243656	4243656	0	+	3	0	109	91	3.0
CP008925.1	h6.sal.bam	other	4243657	4243657	0	+	3	0	110	91	3.0
CP008925.1	h6.sal.bam	other	4243658	4243658	0	+	2	0	111	91	2.0
CP008925.1	h6.sal.bam	other	4243659	4243659	0	+	2	1	113	93	2.0
CP008925.1	h6.sal.bam	other	4243660	4243660	0	+	1	2	106	94	1.0
CP008925.1	h6.sal.bam	other	4243661	4243661	0	+	0	0	106	94	0.0
CP008925.1	h6.sal.bam	other	4243662	4243662	0	+	2	2	108	94	2.0
CP008925.1	h6.sal.bam	other	4243663	4243663	0	+	0	2	106	92	0.0
CP008925.1	h6.sal.bam	other	4243664	4243664	0	+	0	1	105	100	0.0
CP008925.1	h6.sal.bam	other	4243665	4243665	0	+	1	0	106	100	1.0
CP008925.1	h6.sal.bam	other	4243666	4243666	0	+	1	1	107	100	1.0
CP008925.1	h6.sal.bam	other	4243667	4243667	0	+	3	0	110	99	3.0
CP008925.1	h6.sal.bam	other	4243668	4243668	0	+	0	1	105	99	0.0
CP008925.1	h6.sal.bam	other	4243669	4243669	0	+	1	1	106	98	1.0
CP008925.1	h6.sal.bam	other	4243670	4243670	0	+	1	2	106	100	1.0
CP008925.1	h6.sal.bam	other	4243671	4243671	0	+	0	2	104	100	0.0
CP008925.1	h6.sal.bam	other	4243672	4243672	0	+	3	0	102	98	3.0
CP008925.1	h6.sal.bam	other	4243673	4243673	0	+	0	1	102	98	0.0
CP008925.1	h6.sal.bam	other	4243674	4243674	0	+	1	6	96	101	1.0
CP008925.1	h6.sal.bam	other	4243675	4243675	0	+	0	6	95	97	0.0
CP008925.1	h6.sal.bam	other	4243676	4243676	0	+	1	0	96	91	1.0
CP008925.1	h6.sal.bam	other	4243677	4243677	0	+	1	0	96	92	1.0
CP008925.1	h6.sal.bam	other	4243678	4243678	0	+	1	1	96	92	1.0
CP008925.1	h6.sal.bam	other	4243679	4243679	0	+	1	0	93	91	1.0
CP008925.1	h6.sal.bam	other	4243680	4243680	0	+	1	3	94	93	1.0
CP008925.1	h6.sal.bam	other	4243681	4243681	0	+	2	3	94	94	2.0
CP008925.1	h6.sal.bam	other	4243682	4243682	0	+	2	1	95	91	2.0
CP008925.1	h6.sal.bam	other	4243683	4243683	0	+	3	1	96	90	3.0
CP008925.1	h6.sal.bam	other	4243684	4243684	0	+	2	0	95	89	2.0
CP008925.1	h6.sal.bam	other	4243685	4243685	0	+	2	1	95	94	2.0
CP008925.1	h6.sal.bam	other	4243686	4243686	0	+	2	1	94	93	2.0
CP008925.1	h6.sal.bam	other	4243687	4243687	0	+	0	0	93	94	0.0
CP008925.1	h6.sal.bam	other	4243688	4243688	0	+	1	1	94	98	1.0
CP008925.1	h6.sal.bam	other	4243689	4243689	0	+	2	0	95	99	2.0
CP008925.1	h6.sal.bam	other	4243690	4243690	0	+	0	1	95	99	0.0
CP008925.1	h6.sal.bam	other	4243691	4243691	0	+	1	1	96	98	1.0
CP008925.1	h6.sal.bam	other	4243692	4243692	0	+	1	3	96	99	1.0
CP008925.1	h6.sal.bam	other	4243693	4243693	0	+	3	1	93	96	3.0
CP008925.1	h6.sal.bam	other	4243694	4243694	0	+	1	2	94	95	1.0
CP008925.1	h6.sal.bam	other	4243695	4243695	0	+	0	0	94	93	0.0
CP008925.1	h6.sal.bam	other	4243696	4243696	0	+	2	0	95	93	2.0
CP008925.1	h6.sal.bam	other	4243697	4243697	0	+	0	4	94	99	0.0
CP008925.1	h6.sal.bam	other	4243698	4243698	0	+	0	1	91	97	0.0
CP008925.1	h6.sal.bam	other	4243699	4243699	0	+	0	1	89	98	0.0
CP008925.1	h6.sal.bam	other	4243700	4243700	0	+	1	7	90	97	1.0
CP008925.1	h6.sal.bam	other	4243701	4243701	0	+	1	2	91	97	1.0
CP008925.1	h6.sal.bam	other	4243702	4243702	0	+	2	1	92	95	2.0
CP008925.1	h6.sal.bam	other	4243703	4243703	0	+	0	0	88	95	0.0
CP008925.1	h6.sal.bam	other	4243704	4243704	0	+	2	2	87	96	2.0
CP008925.1	h6.sal.bam	other	4243705	4243705	0	+	5	0	91	96	5.0
CP008925.1	h6.sal.bam	other	4243706	4243706	0	+	2	2	93	96	2.0
CP008925.1	h6.sal.bam	other	4243707	4243707	0	+	2	0	94	100	2.0
CP008925.1	h6.sal.bam	other	4243708	4243708	0	+	1	0	95	100	1.0
CP008925.1	h6.sal.bam	other	4243709	4243709	0	+	1	2	96	100	1.0
CP008925.1	h6.sal.bam	other	4243710	4243710	0	+	3	0	99	100	3.0
CP008925.1	h6.sal.bam	other	4243711	4243711	0	+	2	1	99	103	2.0
CP008925.1	h6.sal.bam	other	4243712	4243712	0	+	0	2	98	104	0.0
CP008925.1	h6.sal.bam	other	4243713	4243713	0	+	0	2	98	102	0.0
CP008925.1	h6.sal.bam	other	4243714	4243714	0	+	3	2	99	100	3.0
CP008925.1	h6.sal.bam	other	4243715	4243715	0	+	2	0	101	99	2.0
CP008925.1	h6.sal.bam	other	4243716	4243716	0	+	2	1	102	99	2.0
CP008925.1	h6.sal.bam	other	4243717	4243717	0	+	2	0	101	98	2.0
CP008925.1	h6.sal.bam	other	4243718	4243718	0	+	2	1	103	104	2.0
CP008925.1	h6.sal.bam	other	4243719	4243719	0	+	3	1	105	106	3.0
CP008925.1	h6.sal.bam	other	4243720	4243720	0	+	2	0	101	106	2.0
CP008925.1	h6.sal.bam	other	4243721	4243721	0	+	0	1	101	106	0.0
CP008925.1	h6.sal.bam	other	4243722	4243722	0	+	3	1	104	105	3.0
CP008925.1	h6.sal.bam	other	4243723	4243723	0	+	0	1	100	106	0.0
CP008925.1	h6.sal.bam	other	4243724	4243724	0	+	2	1	102	105	2.0
CP008925.1	h6.sal.bam	other	4243725	4243725	0	+	2	0	103	105	2.0
CP008925.1	h6.sal.bam	other	4243726	4243726	0	+	3	3	105	106	3.0
CP008925.1	h6.sal.bam	other	4243727	4243727	0	+	2	0	106	103	2.0
CP008925.1	h6.sal.bam	other	4243728	4243728	0	+	3	0	108	103	3.0
CP008925.1	h6.sal.bam	other	4243729	4243729	0	+	2	4	109	103	2.0
CP008925.1	h6.sal.bam	other	4243730	4243730	0	+	4	1	112	102	4.0
CP008925.1	h6.sal.bam	other	4243731	4243731	0	+	0	0	108	101	0.0
CP008925.1	h6.sal.bam	other	4243732	4243732	0	+	1	0	104	103	1.0
CP008925.1	h6.sal.bam	other	4243733	4243733	0	+	0	2	102	103	0.0
CP008925.1	h6.sal.bam	other	4243734	4243734	0	+	2	2	103	102	2.0
CP008925.1	h6.sal.bam	other	4243735	4243735	0	+	2	2	105	100	2.0
CP008925.1	h6.sal.bam	other	4243736	4243736	0	+	2	6	107	101	2.0
CP008925.1	h6.sal.bam	other	4243737	4243737	0	+	1	2	107	96	1.0
CP008925.1	h6.sal.bam	other	4243738	4243738	0	+	1	1	108	97	1.0
CP008925.1	h6.sal.bam	other	4243739	4243739	0	+	0	1	108	96	0.0
CP008925.1	h6.sal.bam	other	4243740	4243740	0	+	1	0	106	98	1.0
CP008925.1	h6.sal.bam	other	4243741	4243741	0	+	0	0	104	100	0.0
CP008925.1	h6.sal.bam	other	4243742	4243742	0	+	0	0	104	101	0.0
CP008925.1	h6.sal.bam	other	4243743	4243743	0	+	3	2	106	103	3.0
CP008925.1	h6.sal.bam	other	4243744	4243744	0	+	0	1	106	102	0.0
CP008925.1	h6.sal.bam	other	4243745	4243745	0	+	0	2	105	104	0.0
CP008925.1	h6.sal.bam	other	4243746	4243746	0	+	1	0	106	103	1.0
CP008925.1	h6.sal.bam	other	4243747	4243747	0	+	0	0	103	104	0.0
CP008925.1	h6.sal.bam	other	4243748	4243748	0	+	0	6	103	105	0.0
CP008925.1	h6.sal.bam	other	4243749	4243749	0	+	3	0	105	104	3.0
CP008925.1	h6.sal.bam	other	4243750	4243750	0	+	6	0	111	106	6.0
CP008925.1	h6.sal.bam	other	4243751	4243751	0	+	0	1	110	106	0.0
CP008925.1	h6.sal.bam	other	4243752	4243752	0	+	2	0	110	109	2.0
CP008925.1	h6.sal.bam	other	4243753	4243753	0	+	1	0	111	109	1.0
CP008925.1	h6.sal.bam	other	4243754	4243754	0	+	0	2	110	110	0.0
CP008925.1	h6.sal.bam	other	4243755	4243755	0	+	0	4	107	109	0.0
CP008925.1	h6.sal.bam	other	4243756	4243756	0	+	1	1	101	109	1.0
CP008925.1	h6.sal.bam	other	4243757	4243757	0	+	2	1	103	110	2.0
CP008925.1	h6.sal.bam	other	4243758	4243758	0	+	0	0	99	110	0.0
CP008925.1	h6.sal.bam	other	4243759	4243759	0	+	0	3	99	115	0.0
CP008925.1	h6.sal.bam	other	4243760	4243760	0	+	0	0	99	112	0.0
CP008925.1	h6.sal.bam	other	4243761	4243761	0	+	0	2	99	112	0.0
CP008925.1	h6.sal.bam	other	4243762	4243762	0	+	1	4	100	113	1.0
CP008925.1	h6.sal.bam	other	4243763	4243763	0	+	0	2	99	109	0.0
CP008925.1	h6.sal.bam	other	4243764	4243764	0	+	3	0	100	107	3.0
CP008925.1	h6.sal.bam	other	4243765	4243765	0	+	1	1	100	107	1.0
CP008925.1	h6.sal.bam	other	4243766	4243766	0	+	3	1	103	107	3.0
CP008925.1	h6.sal.bam	other	4243767	4243767	0	+	4	0	106	106	4.0
CP008925.1	h6.sal.bam	other	4243768	4243768	0	+	0	0	102	110	0.0
CP008925.1	h6.sal.bam	other	4243769	4243769	0	+	1	4	103	111	1.0
CP008925.1	h6.sal.bam	other	4243770	4243770	0	+	1	2	102	108	1.0
CP008925.1	h6.sal.bam	other	4243771	4243771	0	+	0	1	102	106	0.0
CP008925.1	h6.sal.bam	other	4243772	4243772	0	+	1	2	103	109	1.0
CP008925.1	h6.sal.bam	other	4243773	4243773	0	+	2	1	105	108	2.0
CP008925.1	h6.sal.bam	other	4243774	4243774	0	+	1	2	105	111	1.0
CP008925.1	h6.sal.bam	other	4243775	4243775	0	+	3	5	108	109	3.0
CP008925.1	h6.sal.bam	other	4243776	4243776	0	+	1	0	108	106	1.0
CP008925.1	h6.sal.bam	other	4243777	4243777	0	+	1	3	107	109	1.0
CP008925.1	h6.sal.bam	other	4243778	4243778	0	+	2	3	109	106	2.0
CP008925.1	h6.sal.bam	other	4243779	4243779	0	+	1	1	108	104	1.0
CP008925.1	h6.sal.bam	other	4243780	4243780	0	+	2	1	101	105	2.0
CP008925.1	h6.sal.bam	other	4243781	4243781	0	+	0	4	101	104	0.0
CP008925.1	h6.sal.bam	other	4243782	4243782	0	+	0	0	101	102	0.0
CP008925.1	h6.sal.bam	other	4243783	4243783	0	+	1	2	101	103	1.0
CP008925.1	h6.sal.bam	other	4243784	4243784	0	+	2	0	101	103	2.0
CP008925.1	h6.sal.bam	other	4243785	4243785	0	+	5	3	104	104	5.0
CP008925.1	h6.sal.bam	other	4243786	4243786	0	+	2	2	104	101	2.0
CP008925.1	h6.sal.bam	other	4243787	4243787	0	+	1	0	105	104	1.0
CP008925.1	h6.sal.bam	other	4243788	4243788	0	+	4	0	106	106	4.0
CP008925.1	h6.sal.bam	other	4243789	4243789	0	+	0	2	104	107	0.0
CP008925.1	h6.sal.bam	other	4243790	4243790	0	+	2	1	97	106	2.0
CP008925.1	h6.sal.bam	other	4243791	4243791	0	+	2	3	99	106	2.0
CP008925.1	h6.sal.bam	other	4243792	4243792	0	+	1	1	100	104	1.0
CP008925.1	h6.sal.bam	other	4243793	4243793	0	+	2	4	102	103	2.0
CP008925.1	h6.sal.bam	other	4243794	4243794	0	+	3	0	105	101	3.0
CP008925.1	h6.sal.bam	other	4243795	4243795	0	+	3	0	106	102	3.0
CP008925.1	h6.sal.bam	other	4243796	4243796	0	+	3	0	109	101	3.0
CP008925.1	h6.sal.bam	other	4243797	4243797	0	+	1	1	107	105	1.0
CP008925.1	h6.sal.bam	other	4243798	4243798	0	+	2	1	109	105	2.0
CP008925.1	h6.sal.bam	other	4243799	4243799	0	+	1	0	107	104	1.0
CP008925.1	h6.sal.bam	other	4243800	4243800	0	+	1	1	107	107	1.0
CP008925.1	h6.sal.bam	other	4243801	4243801	0	+	6	0	108	106	6.0
CP008925.1	h6.sal.bam	other	4243802	4243802	0	+	1	1	109	106	1.0
CP008925.1	h6.sal.bam	other	4243803	4243803	0	+	3	2	109	107	3.0
CP008925.1	h6.sal.bam	other	4243804	4243804	0	+	2	0	109	107	2.0
CP008925.1	h6.sal.bam	other	4243805	4243805	0	+	1	0	106	110	1.0
CP008925.1	h6.sal.bam	other	4243806	4243806	0	+	1	3	107	111	1.0
CP008925.1	h6.sal.bam	other	4243807	4243807	0	+	1	0	107	108	1.0
CP008925.1	h6.sal.bam	other	4243808	4243808	0	+	2	1	109	108	2.0
CP008925.1	h6.sal.bam	other	4243809	4243809	0	+	1	0	106	117	1.0
CP008925.1	h6.sal.bam	other	4243810	4243810	0	+	1	3	107	117	1.0
CP008925.1	h6.sal.bam	other	4243811	4243811	0	+	2	2	107	115	2.0
CP008925.1	h6.sal.bam	other	4243812	4243812	0	+	1	2	107	114	1.0
CP008925.1	h6.sal.bam	other	4243813	4243813	0	+	3	0	109	112	3.0
CP008925.1	h6.sal.bam	other	4243814	4243814	0	+	1	2	110	112	1.0
CP008925.1	h6.sal.bam	other	4243815	4243815	0	+	2	3	111	112	2.0
CP008925.1	h6.sal.bam	other	4243816	4243816	0	+	0	1	111	109	0.0
CP008925.1	h6.sal.bam	other	4243817	4243817	0	+	1	3	112	114	1.0
CP008925.1	h6.sal.bam	other	4243818	4243818	0	+	1	0	110	111	1.0
CP008925.1	h6.sal.bam	other	4243819	4243819	0	+	0	3	110	113	0.0
CP008925.1	h6.sal.bam	other	4243820	4243820	0	+	1	1	111	110	1.0
CP008925.1	h6.sal.bam	other	4243821	4243821	0	+	2	2	112	110	2.0
CP008925.1	h6.sal.bam	other	4243822	4243822	0	+	0	2	112	108	0.0
CP008925.1	h6.sal.bam	other	4243823	4243823	0	+	9	5	121	108	9.0
CP008925.1	h6.sal.bam	other	4243824	4243824	0	+	1	0	119	104	1.0
CP008925.1	h6.sal.bam	other	4243825	4243825	0	+	2	0	115	105	2.0
CP008925.1	h6.sal.bam	other	4243826	4243826	0	+	2	4	116	105	2.0
CP008925.1	h6.sal.bam	other	4243827	4243827	0	+	1	0	115	103	1.0
CP008925.1	h6.sal.bam	other	4243828	4243828	0	+	3	1	117	105	3.0
CP008925.1	h6.sal.bam	other	4243829	4243829	0	+	1	1	118	104	1.0
CP008925.1	h6.sal.bam	other	4243830	4243830	0	+	3	3	120	104	3.0
CP008925.1	h6.sal.bam	other	4243831	4243831	0	+	1	1	121	101	1.0
CP008925.1	h6.sal.bam	other	4243832	4243832	0	+	0	2	119	102	0.0
CP008925.1	h6.sal.bam	other	4243833	4243833	0	+	0	4	119	101	0.0
CP008925.1	h6.sal.bam	other	4243834	4243834	0	+	2	0	121	100	2.0
CP008925.1	h6.sal.bam	other	4243835	4243835	0	+	1	0	122	100	1.0
CP008925.1	h6.sal.bam	other	4243836	4243836	0	+	1	3	123	101	1.0
CP008925.1	h6.sal.bam	other	4243837	4243837	0	+	1	0	123	100	1.0
CP008925.1	h6.sal.bam	other	4243838	4243838	0	+	6	0	129	100	6.0
CP008925.1	h6.sal.bam	other	4243839	4243839	0	+	2	1	127	101	2.0
CP008925.1	h6.sal.bam	other	4243840	4243840	0	+	4	0	128	101	4.0
CP008925.1	h6.sal.bam	other	4243841	4243841	0	+	1	1	126	103	1.0
CP008925.1	h6.sal.bam	other	4243842	4243842	0	+	2	3	128	103	2.0
CP008925.1	h6.sal.bam	other	4243843	4243843	0	+	3	2	131	100	3.0
CP008925.1	h6.sal.bam	other	4243844	4243844	0	+	0	0	130	106	0.0
CP008925.1	h6.sal.bam	other	4243845	4243845	0	+	2	1	131	111	2.0
CP008925.1	h6.sal.bam	other	4243846	4243846	0	+	1	5	131	112	1.0
CP008925.1	h6.sal.bam	other	4243847	4243847	0	+	2	0	131	109	2.0
CP008925.1	h6.sal.bam	other	4243848	4243848	0	+	1	5	131	111	1.0
CP008925.1	h6.sal.bam	other	4243849	4243849	0	+	4	1	135	106	4.0
CP008925.1	h6.sal.bam	other	4243850	4243850	0	+	1	0	133	106	1.0
CP008925.1	h6.sal.bam	other	4243851	4243851	0	+	0	2	132	110	0.0
CP008925.1	h6.sal.bam	other	4243852	4243852	0	+	2	2	131	108	2.0
CP008925.1	h6.sal.bam	other	4243853	4243853	0	+	1	1	131	106	1.0
CP008925.1	h6.sal.bam	other	4243854	4243854	0	+	1	1	130	105	1.0
CP008925.1	h6.sal.bam	other	4243855	4243855	0	+	0	1	130	105	0.0
CP008925.1	h6.sal.bam	other	4243856	4243856	0	+	1	2	130	105	1.0
CP008925.1	h6.sal.bam	other	4243857	4243857	0	+	0	1	130	103	0.0
CP008925.1	h6.sal.bam	other	4243858	4243858	0	+	1	2	131	107	1.0
CP008925.1	h6.sal.bam	other	4243859	4243859	0	+	0	1	128	107	0.0
CP008925.1	h6.sal.bam	other	4243860	4243860	0	+	8	0	132	108	8.0
CP008925.1	h6.sal.bam	other	4243861	4243861	0	+	1	3	131	108	1.0
CP008925.1	h6.sal.bam	other	4243862	4243862	0	+	2	2	127	106	2.0
CP008925.1	h6.sal.bam	other	4243863	4243863	0	+	2	1	129	105	2.0
CP008925.1	h6.sal.bam	other	4243864	4243864	0	+	3	1	132	107	3.0
CP008925.1	h6.sal.bam	other	4243865	4243865	0	+	5	1	134	110	5.0
CP008925.1	h6.sal.bam	other	4243866	4243866	0	+	1	1	133	110	1.0
CP008925.1	h6.sal.bam	other	4243867	4243867	0	+	0	1	130	111	0.0
CP008925.1	h6.sal.bam	other	4243868	4243868	0	+	0	2	130	111	0.0
CP008925.1	h6.sal.bam	other	4243869	4243869	0	+	4	2	132	112	4.0
CP008925.1	h6.sal.bam	other	4243870	4243870	0	+	1	1	127	110	1.0
CP008925.1	h6.sal.bam	other	4243871	4243871	0	+	4	0	130	110	4.0
CP008925.1	h6.sal.bam	other	4243872	4243872	0	+	1	1	130	110	1.0
CP008925.1	h6.sal.bam	other	4243873	4243873	0	+	0	0	128	110	0.0
CP008925.1	h6.sal.bam	other	4243874	4243874	0	+	0	4	126	111	0.0
CP008925.1	h6.sal.bam	other	4243875	4243875	0	+	5	0	130	107	5.0
CP008925.1	h6.sal.bam	other	4243876	4243876	0	+	4	1	117	110	4.0
CP008925.1	h6.sal.bam	other	4243877	4243877	0	+	1	2	118	110	1.0
CP008925.1	h6.sal.bam	other	4243878	4243878	0	+	1	3	119	109	1.0
CP008925.1	h6.sal.bam	other	4243879	4243879	0	+	0	1	119	106	0.0
CP008925.1	h6.sal.bam	other	4243880	4243880	0	+	1	5	120	110	1.0
CP008925.1	h6.sal.bam	other	4243881	4243881	0	+	1	2	121	107	1.0
CP008925.1	h6.sal.bam	other	4243882	4243882	0	+	0	2	121	106	0.0
CP008925.1	h6.sal.bam	other	4243883	4243883	0	+	1	1	122	106	1.0
CP008925.1	h6.sal.bam	other	4243884	4243884	0	+	0	1	120	106	0.0
CP008925.1	h6.sal.bam	other	4243885	4243885	0	+	4	1	124	105	4.0
CP008925.1	h6.sal.bam	other	4243886	4243886	0	+	0	2	123	104	0.0
CP008925.1	h6.sal.bam	other	4243887	4243887	0	+	2	0	124	104	2.0
CP008925.1	h6.sal.bam	other	4243888	4243888	0	+	4	1	125	108	4.0
CP008925.1	h6.sal.bam	other	4243889	4243889	0	+	1	1	126	107	1.0
CP008925.1	h6.sal.bam	other	4243890	4243890	0	+	1	3	125	108	1.0
CP008925.1	h6.sal.bam	other	4243891	4243891	0	+	1	1	125	106	1.0
CP008925.1	h6.sal.bam	other	4243892	4243892	0	+	0	0	124	105	0.0
CP008925.1	h6.sal.bam	other	4243893	4243893	0	+	1	2	124	105	1.0
CP008925.1	h6.sal.bam	other	4243894	4243894	0	+	0	0	124	106	0.0
CP008925.1	h6.sal.bam	other	4243895	4243895	0	+	1	1	124	106	1.0
CP008925.1	h6.sal.bam	other	4243896	4243896	0	+	1	0	123	107	1.0
CP008925.1	h6.sal.bam	other	4243897	4243897	0	+	1	2	115	108	1.0
CP008925.1	h6.sal.bam	other	4243898	4243898	0	+	1	1	116	112	1.0
CP008925.1	h6.sal.bam	other	4243899	4243899	0	+	1	1	116	111	1.0
CP008925.1	h6.sal.bam	other	4243900	4243900	0	+	3	1	117	114	3.0
CP008925.1	h6.sal.bam	other	4243901	4243901	0	+	0	1	115	114	0.0
CP008925.1	h6.sal.bam	other	4243902	4243902	0	+	3	3	117	116	3.0
CP008925.1	h6.sal.bam	other	4243903	4243903	0	+	2	0	116	114	2.0
CP008925.1	h6.sal.bam	other	4243904	4243904	0	+	1	1	115	115	1.0
CP008925.1	h6.sal.bam	other	4243905	4243905	0	+	1	2	115	114	1.0
CP008925.1	h6.sal.bam	GAAC	4243906	4243906	4243914	+	6	1	120	114	6.0
CP008925.1	h6.sal.bam	other	4243907	4243907	0	+	1	2	121	116	1.0
CP008925.1	h6.sal.bam	GAAC	4243908	4243908	4243914	+	0	2	121	115	0.0
CP008925.1	h6.sal.bam	other	4243909	4243909	0	+	2	0	120	115	2.0
CP008925.1	h6.sal.bam	other	4243910	4243910	0	+	0	1	120	115	0.0
CP008925.1	h6.sal.bam	other	4243911	4243911	0	+	3	1	122	117	3.0
CP008925.1	h6.sal.bam	other	4243912	4243912	0	+	3	0	124	116	3.0
CP008925.1	h6.sal.bam	other	4243913	4243913	0	+	1	1	119	118	1.0
CP008925.1	h6.sal.bam	other	4243914	4243914	0	+	0	1	117	117	0.0
CP008925.1	h6.sal.bam	other	4243915	4243915	0	+	2	2	115	119	2.0
CP008925.1	h6.sal.bam	other	4243916	4243916	0	+	0	4	113	118	0.0
CP008925.1	h6.sal.bam	other	4243917	4243917	0	+	0	2	113	117	0.0
CP008925.1	h6.sal.bam	other	4243918	4243918	0	+	0	2	110	117	0.0
CP008925.1	h6.sal.bam	other	4243919	4243919	0	+	3	5	111	116	3.0
CP008925.1	h6.sal.bam	other	4243920	4243920	0	+	3	3	114	111	3.0
CP008925.1	h6.sal.bam	other	4243921	4243921	0	+	0	2	112	108	0.0
CP008925.1	h6.sal.bam	other	4243922	4243922	0	+	0	2	111	112	0.0
CP008925.1	h6.sal.bam	GAAC	4243923	4243923	4243914	+	0	1	109	110	0.0
CP008925.1	h6.sal.bam	other	4243924	4243924	0	+	2	3	107	112	2.0
CP008925.1	h6.sal.bam	GAAC	4243925	4243925	4243914	+	1	1	107	110	1.0
CP008925.1	h6.sal.bam	other	4243926	4243926	0	+	0	0	107	112	0.0
CP008925.1	h6.sal.bam	other	4243927	4243927	0	+	1	0	106	112	1.0
CP008925.1	h6.sal.bam	other	4243928	4243928	0	+	1	0	105	116	1.0
CP008925.1	h6.sal.bam	other	4243929	4243929	0	+	0	1	105	118	0.0
CP008925.1	h6.sal.bam	other	4243930	4243930	0	+	0	1	105	117	0.0
CP008925.1	h6.sal.bam	other	4243931	4243931	0	+	3	0	107	117	3.0
CP008925.1	h6.sal.bam	other	4243932	4243932	0	+	1	6	107	118	1.0
CP008925.1	h6.sal.bam	other	4243933	4243933	0	+	3	3	110	114	3.0
CP008925.1	h6.sal.bam	other	4243934	4243934	0	+	0	1	110	111	0.0
CP008925.1	h6.sal.bam	other	4243935	4243935	0	+	3	1	105	111	3.0
CP008925.1	h6.sal.bam	other	4243936	4243936	0	+	1	0	105	110	1.0
CP008925.1	h6.sal.bam	other	4243937	4243937	0	+	1	1	104	113	1.0
CP008925.1	h6.sal.bam	other	4243938	4243938	0	+	2	3	97	113	2.0
CP008925.1	h6.sal.bam	other	4243939	4243939	0	+	0	3	97	112	0.0
CP008925.1	h6.sal.bam	other	4243940	4243940	0	+	0	0	97	109	0.0
CP008925.1	h6.sal.bam	other	4243941	4243941	0	+	4	2	100	113	4.0
CP008925.1	h6.sal.bam	other	4243942	4243942	0	+	0	1	100	111	0.0
CP008925.1	h6.sal.bam	other	4243943	4243943	0	+	2	3	102	112	2.0
CP008925.1	h6.sal.bam	other	4243944	4243944	0	+	1	1	99	110	1.0
CP008925.1	h6.sal.bam	other	4243945	4243945	0	+	0	0	98	109	0.0
CP008925.1	h6.sal.bam	other	4243946	4243946	0	+	1	0	95	110	1.0
CP008925.1	h6.sal.bam	other	4243947	4243947	0	+	2	1	96	113	2.0
CP008925.1	h6.sal.bam	other	4243948	4243948	0	+	1	1	92	113	1.0
CP008925.1	h6.sal.bam	other	4243949	4243949	0	+	3	0	95	114	3.0
CP008925.1	h6.sal.bam	other	4243950	4243950	0	+	1	4	96	114	1.0
CP008925.1	h6.sal.bam	other	4243951	4243951	0	+	4	0	96	111	4.0
CP008925.1	h6.sal.bam	other	4243952	4243952	0	+	2	1	97	112	2.0
CP008925.1	h6.sal.bam	other	4243953	4243953	0	+	1	4	97	117	1.0
CP008925.1	h6.sal.bam	other	4243954	4243954	0	+	0	1	97	116	0.0
CP008925.1	h6.sal.bam	other	4243955	4243955	0	+	3	2	99	116	3.0
CP008925.1	h6.sal.bam	other	4243956	4243956	0	+	2	1	100	114	2.0
CP008925.1	h6.sal.bam	other	4243957	4243957	0	+	0	3	100	114	0.0
CP008925.1	h6.sal.bam	other	4243958	4243958	0	+	3	1	102	115	3.0
CP008925.1	h6.sal.bam	other	4243959	4243959	0	+	1	0	103	114	1.0
CP008925.1	h6.sal.bam	other	4243960	4243960	0	+	2	2	101	115	2.0
CP008925.1	h6.sal.bam	other	4243961	4243961	0	+	0	0	101	114	0.0
CP008925.1	h6.sal.bam	other	4243962	4243962	0	+	1	4	96	116	1.0
CP008925.1	h6.sal.bam	other	4243963	4243963	0	+	3	3	98	112	3.0
CP008925.1	h6.sal.bam	other	4243964	4243964	0	+	2	1	99	112	2.0
CP008925.1	h6.sal.bam	other	4243965	4243965	0	+	2	0	101	111	2.0
CP008925.1	h6.sal.bam	other	4243966	4243966	0	+	1	0	101	112	1.0
CP008925.1	h6.sal.bam	other	4243967	4243967	0	+	0	0	101	112	0.0
CP008925.1	h6.sal.bam	other	4243968	4243968	0	+	0	4	100	114	0.0
CP008925.1	h6.sal.bam	other	4243969	4243969	0	+	3	1	102	112	3.0
CP008925.1	h6.sal.bam	other	4243970	4243970	0	+	0	0	101	111	0.0
CP008925.1	h6.sal.bam	other	4243971	4243971	0	+	4	1	105	111	4.0
CP008925.1	h6.sal.bam	other	4243972	4243972	0	+	1	6	105	110	1.0
CP008925.1	h6.sal.bam	other	4243973	4243973	0	+	8	1	112	108	8.0
CP008925.1	h6.sal.bam	other	4243974	4243974	0	+	0	2	111	107	0.0
CP008925.1	h6.sal.bam	other	4243975	4243975	0	+	2	4	110	108	2.0
CP008925.1	h6.sal.bam	other	4243976	4243976	0	+	2	0	112	105	2.0
CP008925.1	h6.sal.bam	other	4243977	4243977	0	+	0	1	109	106	0.0
CP008925.1	h6.sal.bam	other	4243978	4243978	0	+	0	1	106	105	0.0
CP008925.1	h6.sal.bam	other	4243979	4243979	0	+	6	1	111	109	6.0
CP008925.1	h6.sal.bam	other	4243980	4243980	0	+	1	1	111	108	1.0
CP008925.1	h6.sal.bam	other	4243981	4243981	0	+	6	2	111	107	6.0
CP008925.1	h6.sal.bam	other	4243982	4243982	0	+	1	1	112	106	1.0
CP008925.1	h6.sal.bam	other	4243983	4243983	0	+	1	2	113	105	1.0
CP008925.1	h6.sal.bam	other	4243984	4243984	0	+	1	2	112	103	1.0
CP008925.1	h6.sal.bam	other	4243985	4243985	0	+	2	1	114	103	2.0
CP008925.1	h6.sal.bam	other	4243986	4243986	0	+	1	2	112	105	1.0
CP008925.1	h6.sal.bam	other	4243987	4243987	0	+	4	0	113	104	4.0
CP008925.1	h6.sal.bam	other	4243988	4243988	0	+	0	0	110	105	0.0
CP008925.1	h6.sal.bam	other	4243989	4243989	0	+	1	3	111	107	1.0
CP008925.1	h6.sal.bam	other	4243990	4243990	0	+	0	1	111	104	0.0
CP008925.1	h6.sal.bam	other	4243991	4243991	0	+	1	3	112	107	1.0
CP008925.1	h6.sal.bam	other	4243992	4243992	0	+	1	2	113	105	1.0
CP008925.1	h6.sal.bam	other	4243993	4243993	0	+	1	1	110	103	1.0
CP008925.1	h6.sal.bam	other	4243994	4243994	0	+	3	2	111	103	3.0
CP008925.1	h6.sal.bam	other	4243995	4243995	0	+	1	3	112	101	1.0
CP008925.1	h6.sal.bam	other	4243996	4243996	0	+	0	1	112	100	0.0
CP008925.1	h6.sal.bam	other	4243997	4243997	0	+	0	0	109	100	0.0
CP008925.1	h6.sal.bam	other	4243998	4243998	0	+	1	4	110	102	1.0
CP008925.1	h6.sal.bam	other	4243999	4243999	0	+	1	1	111	99	1.0
CP008925.1	h6.sal.bam	other	4244000	4244000	0	+	0	3	111	98	0.0
CP008925.1	h6.sal.bam	other	4244001	4244001	0	+	1	0	112	101	1.0
CP008925.1	h6.sal.bam	other	4244002	4244002	0	+	1	4	112	103	1.0
CP008925.1	h6.sal.bam	other	4244003	4244003	0	+	0	2	111	100	0.0
CP008925.1	h6.sal.bam	other	4244004	4244004	0	+	1	0	112	98	1.0
CP008925.1	h6.sal.bam	other	4244005	4244005	0	+	5	2	117	99	5.0
CP008925.1	h6.sal.bam	other	4244006	4244006	0	+	3	0	116	97	3.0
CP008925.1	h6.sal.bam	other	4244007	4244007	0	+	1	2	117	100	1.0
CP008925.1	h6.sal.bam	other	4244008	4244008	0	+	4	1	118	99	4.0
CP008925.1	h6.sal.bam	other	4244009	4244009	0	+	1	0	118	98	1.0
CP008925.1	h6.sal.bam	other	4244010	4244010	0	+	2	2	116	99	2.0
CP008925.1	h6.sal.bam	other	4244011	4244011	0	+	1	1	116	100	1.0
CP008925.1	h6.sal.bam	other	4244012	4244012	0	+	3	4	117	99	3.0
CP008925.1	h6.sal.bam	other	4244013	4244013	0	+	1	0	118	95	1.0
CP008925.1	h6.sal.bam	other	4244014	4244014	0	+	1	1	119	98	1.0
CP008925.1	h6.sal.bam	other	4244015	4244015	0	+	0	2	119	98	0.0
CP008925.1	h6.sal.bam	other	4244016	4244016	0	+	0	0	115	96	0.0
CP008925.1	h6.sal.bam	other	4244017	4244017	0	+	4	2	119	96	4.0
CP008925.1	h6.sal.bam	other	4244018	4244018	0	+	2	3	119	97	2.0
CP008925.1	h6.sal.bam	other	4244019	4244019	0	+	2	0	120	94	2.0
CP008925.1	h6.sal.bam	other	4244020	4244020	0	+	1	5	121	94	1.0
CP008925.1	h6.sal.bam	other	4244021	4244021	0	+	1	0	121	91	1.0
CP008925.1	h6.sal.bam	other	4244022	4244022	0	+	0	1	117	93	0.0
CP008925.1	h6.sal.bam	other	4244023	4244023	0	+	2	1	119	92	2.0
CP008925.1	h6.sal.bam	other	4244024	4244024	0	+	0	1	115	97	0.0
CP008925.1	h6.sal.bam	other	4244025	4244025	0	+	0	1	111	99	0.0
CP008925.1	h6.sal.bam	other	4244026	4244026	0	+	1	4	112	98	1.0
CP008925.1	h6.sal.bam	other	4244027	4244027	0	+	0	3	111	98	0.0
CP008925.1	h6.sal.bam	other	4244028	4244028	0	+	1	2	111	95	1.0
CP008925.1	h6.sal.bam	other	4244029	4244029	0	+	0	1	110	93	0.0
CP008925.1	h6.sal.bam	other	4244030	4244030	0	+	2	0	110	93	2.0
CP008925.1	h6.sal.bam	other	4244031	4244031	0	+	1	1	109	93	1.0
CP008925.1	h6.sal.bam	other	4244032	4244032	0	+	1	3	110	92	1.0
CP008925.1	h6.sal.bam	other	4244033	4244033	0	+	1	2	108	89	1.0
CP008925.1	h6.sal.bam	other	4244034	4244034	0	+	1	1	108	89	1.0
CP008925.1	h6.sal.bam	other	4244035	4244035	0	+	3	1	109	89	3.0
CP008925.1	h6.sal.bam	other	4244036	4244036	0	+	4	1	113	89	4.0
CP008925.1	h6.sal.bam	other	4244037	4244037	0	+	2	0	112	88	2.0
CP008925.1	h6.sal.bam	other	4244038	4244038	0	+	2	3	112	89	2.0
CP008925.1	h6.sal.bam	other	4244039	4244039	0	+	0	0	109	89	0.0
CP008925.1	h6.sal.bam	other	4244040	4244040	0	+	1	1	108	92	1.0
CP008925.1	h6.sal.bam	other	4244041	4244041	0	+	1	1	109	91	1.0
CP008925.1	h6.sal.bam	other	4244042	4244042	0	+	1	2	109	91	1.0
CP008925.1	h6.sal.bam	other	4244043	4244043	0	+	0	2	108	101	0.0
CP008925.1	h6.sal.bam	other	4244044	4244044	0	+	0	0	105	99	0.0
CP008925.1	h6.sal.bam	other	4244045	4244045	0	+	2	2	107	99	2.0
CP008925.1	h6.sal.bam	other	4244046	4244046	0	+	0	2	106	98	0.0
CP008925.1	h6.sal.bam	other	4244047	4244047	0	+	2	0	107	97	2.0
CP008925.1	h6.sal.bam	other	4244048	4244048	0	+	0	1	98	97	0.0
CP008925.1	h6.sal.bam	other	4244049	4244049	0	+	1	2	97	101	1.0
CP008925.1	h6.sal.bam	other	4244050	4244050	0	+	3	1	100	99	3.0
CP008925.1	h6.sal.bam	other	4244051	4244051	0	+	0	1	98	102	0.0
CP008925.1	h6.sal.bam	other	4244052	4244052	0	+	1	0	98	104	1.0
CP008925.1	h6.sal.bam	other	4244053	4244053	0	+	1	4	99	104	1.0
CP008925.1	h6.sal.bam	other	4244054	4244054	0	+	0	0	94	103	0.0
CP008925.1	h6.sal.bam	other	4244055	4244055	0	+	4	0	97	105	4.0
CP008925.1	h6.sal.bam	other	4244056	4244056	0	+	1	1	92	106	1.0
CP008925.1	h6.sal.bam	other	4244057	4244057	0	+	6	0	98	105	6.0
CP008925.1	h6.sal.bam	other	4244058	4244058	0	+	3	2	99	105	3.0
CP008925.1	h6.sal.bam	other	4244059	4244059	0	+	0	0	97	137	0.0
CP008925.1	h6.sal.bam	other	4244060	4244060	0	+	1	3	96	137	1.0
CP008925.1	h6.sal.bam	other	4244061	4244061	0	+	0	1	96	135	0.0
CP008925.1	h6.sal.bam	other	4244062	4244062	0	+	0	1	92	138	0.0
CP008925.1	h6.sal.bam	other	4244063	4244063	0	+	1	2	93	137	1.0
CP008925.1	h6.sal.bam	other	4244064	4244064	0	+	1	1	93	138	1.0
CP008925.1	h6.sal.bam	other	4244065	4244065	0	+	1	0	94	138	1.0
CP008925.1	h6.sal.bam	other	4244066	4244066	0	+	2	1	95	138	2.0
CP008925.1	h6.sal.bam	other	4244067	4244067	0	+	5	0	96	139	5.0
CP008925.1	h6.sal.bam	other	4244068	4244068	0	+	1	1	95	139	1.0
CP008925.1	h6.sal.bam	other	4244069	4244069	0	+	1	0	93	143	1.0
CP008925.1	h6.sal.bam	other	4244070	4244070	0	+	0	3	93	143	0.0
CP008925.1	h6.sal.bam	other	4244071	4244071	0	+	3	2	96	140	3.0
CP008925.1	h6.sal.bam	other	4244072	4244072	0	+	0	0	94	141	0.0
CP008925.1	h6.sal.bam	other	4244073	4244073	0	+	2	1	96	141	2.0
CP008925.1	h6.sal.bam	other	4244074	4244074	0	+	0	5	96	140	0.0
CP008925.1	h6.sal.bam	other	4244075	4244075	0	+	0	2	95	139	0.0
CP008925.1	h6.sal.bam	other	4244076	4244076	0	+	2	1	96	139	2.0
CP008925.1	h6.sal.bam	other	4244077	4244077	0	+	4	1	99	139	4.0
CP008925.1	h6.sal.bam	other	4244078	4244078	0	+	3	0	102	138	3.0
CP008925.1	h6.sal.bam	other	4244079	4244079	0	+	3	1	103	140	3.0
CP008925.1	h6.sal.bam	other	4244080	4244080	0	+	2	0	99	140	2.0
CP008925.1	h6.sal.bam	other	4244081	4244081	0	+	0	3	99	142	0.0
CP008925.1	h6.sal.bam	other	4244082	4244082	0	+	1	1	99	139	1.0
CP008925.1	h6.sal.bam	other	4244083	4244083	0	+	1	1	99	139	1.0
CP008925.1	h6.sal.bam	other	4244084	4244084	0	+	5	0	103	138	5.0
CP008925.1	h6.sal.bam	other	4244085	4244085	0	+	1	3	101	140	1.0
CP008925.1	h6.sal.bam	other	4244086	4244086	0	+	2	0	103	137	2.0
CP008925.1	h6.sal.bam	other	4244087	4244087	0	+	1	0	100	140	1.0
CP008925.1	h6.sal.bam	other	4244088	4244088	0	+	1	3	100	141	1.0
CP008925.1	h6.sal.bam	other	4244089	4244089	0	+	2	1	102	138	2.0
CP008925.1	h6.sal.bam	other	4244090	4244090	0	+	1	0	103	137	1.0
CP008925.1	h6.sal.bam	other	4244091	4244091	0	+	2	1	103	137	2.0
CP008925.1	h6.sal.bam	other	4244092	4244092	0	+	2	3	103	142	2.0
CP008925.1	h6.sal.bam	other	4244093	4244093	0	+	1	0	103	140	1.0
CP008925.1	h6.sal.bam	other	4244094	4244094	0	+	3	1	104	142	3.0
CP008925.1	h6.sal.bam	other	4244095	4244095	0	+	3	0	105	142	3.0
CP008925.1	h6.sal.bam	other	4244096	4244096	0	+	0	4	104	142	0.0
CP008925.1	h6.sal.bam	other	4244097	4244097	0	+	2	4	104	138	2.0
CP008925.1	h6.sal.bam	other	4244098	4244098	0	+	5	3	109	135	5.0
CP008925.1	h6.sal.bam	other	4244099	4244099	0	+	1	0	110	136	1.0
CP008925.1	h6.sal.bam	other	4244100	4244100	0	+	2	3	111	136	2.0
CP008925.1	h6.sal.bam	other	4244101	4244101	0	+	1	1	112	133	1.0
CP008925.1	h6.sal.bam	other	4244102	4244102	0	+	3	1	115	134	3.0
CP008925.1	h6.sal.bam	other	4244103	4244103	0	+	2	0	116	133	2.0
CP008925.1	h6.sal.bam	other	4244104	4244104	0	+	2	0	116	136	2.0
CP008925.1	h6.sal.bam	other	4244105	4244105	0	+	2	0	117	136	2.0
CP008925.1	h6.sal.bam	other	4244106	4244106	0	+	1	0	117	136	1.0
CP008925.1	h6.sal.bam	other	4244107	4244107	0	+	0	0	116	138	0.0
CP008925.1	h6.sal.bam	other	4244108	4244108	0	+	0	2	116	140	0.0
CP008925.1	h6.sal.bam	other	4244109	4244109	0	+	1	2	115	139	1.0
CP008925.1	h6.sal.bam	other	4244110	4244110	0	+	0	1	113	141	0.0
CP008925.1	h6.sal.bam	other	4244111	4244111	0	+	0	1	109	143	0.0
CP008925.1	h6.sal.bam	other	4244112	4244112	0	+	1	0	109	142	1.0
CP008925.1	h6.sal.bam	other	4244113	4244113	0	+	2	3	110	142	2.0
CP008925.1	h6.sal.bam	other	4244114	4244114	0	+	1	3	111	145	1.0
CP008925.1	h6.sal.bam	other	4244115	4244115	0	+	2	1	112	143	2.0
CP008925.1	h6.sal.bam	GAAC	4244116	4244116	4244124	+	0	11	111	145	0.0
CP008925.1	h6.sal.bam	other	4244117	4244117	0	+	4	1	114	137	4.0
CP008925.1	h6.sal.bam	GAAC	4244118	4244118	4244124	+	10	0	124	136	10.0
CP008925.1	h6.sal.bam	other	4244119	4244119	0	+	2	1	126	136	2.0
CP008925.1	h6.sal.bam	other	4244120	4244120	0	+	0	0	120	137	0.0
CP008925.1	h6.sal.bam	other	4244121	4244121	0	+	2	1	122	142	2.0
CP008925.1	h6.sal.bam	other	4244122	4244122	0	+	3	2	125	143	3.0
CP008925.1	h6.sal.bam	other	4244123	4244123	0	+	0	3	125	141	0.0
CP008925.1	h6.sal.bam	other	4244124	4244124	0	+	2	1	127	141	2.0
CP008925.1	h6.sal.bam	other	4244125	4244125	0	+	0	2	125	142	0.0
CP008925.1	h6.sal.bam	other	4244126	4244126	0	+	1	5	125	141	1.0
CP008925.1	h6.sal.bam	other	4244127	4244127	0	+	0	1	125	137	0.0
CP008925.1	h6.sal.bam	other	4244128	4244128	0	+	0	0	124	137	0.0
CP008925.1	h6.sal.bam	other	4244129	4244129	0	+	2	2	126	138	2.0
CP008925.1	h6.sal.bam	other	4244130	4244130	0	+	3	1	125	136	3.0
CP008925.1	h6.sal.bam	other	4244131	4244131	0	+	0	0	124	137	0.0
CP008925.1	h6.sal.bam	other	4244132	4244132	0	+	2	0	116	141	2.0
CP008925.1	h6.sal.bam	GAAC	4244133	4244133	4244124	+	1	35	117	142	1.0
CP008925.1	h6.sal.bam	other	4244134	4244134	0	+	5	0	122	107	5.0
CP008925.1	h6.sal.bam	GAAC	4244135	4244135	4244124	+	41	1	163	107	41.0
CP008925.1	h6.sal.bam	other	4244136	4244136	0	+	3	4	166	106	3.0
CP008925.1	h6.sal.bam	other	4244137	4244137	0	+	2	1	168	104	2.0
CP008925.1	h6.sal.bam	other	4244138	4244138	0	+	1	1	167	105	0.6666666666666666
CP008925.1	h6.sal.bam	other	4244139	4244139	0	+	3	1	170	104	2.0
CP008925.1	h6.sal.bam	other	4244140	4244140	0	+	4	0	173	106	2.6666666666666665
CP008925.1	h6.sal.bam	other	4244141	4244141	0	+	2	2	173	107	2.0
CP008925.1	h6.sal.bam	other	4244142	4244142	0	+	1	1	168	108	1.0
CP008925.1	h6.sal.bam	other	4244143	4244143	0	+	1	5	169	107	0.6666666666666666
CP008925.1	h6.sal.bam	other	4244144	4244144	0	+	0	0	168	107	0.0
CP008925.1	h6.sal.bam	other	4244145	4244145	0	+	3	2	171	113	3.0
CP008925.1	h6.sal.bam	other	4244146	4244146	0	+	2	1	170	112	2.0
CP008925.1	h6.sal.bam	other	4244147	4244147	0	+	1	2	169	114	1.0
CP008925.1	h6.sal.bam	other	4244148	4244148	0	+	0	2	169	116	0.0
CP008925.1	h6.sal.bam	other	4244149	4244149	0	+	1	0	170	115	1.0
CP008925.1	h6.sal.bam	other	4244150	4244150	0	+	1	2	165	117	1.0
CP008925.1	h6.sal.bam	other	4244151	4244151	0	+	1	1	166	115	1.0
CP008925.1	h6.sal.bam	other	4244152	4244152	0	+	1	1	167	117	1.0
CP008925.1	h6.sal.bam	other	4244153	4244153	0	+	3	1	167	118	3.0
CP008925.1	h6.sal.bam	other	4244154	4244154	0	+	1	1	164	118	1.0
CP008925.1	h6.sal.bam	other	4244155	4244155	0	+	1	2	163	117	1.0
CP008925.1	h6.sal.bam	other	4244156	4244156	0	+	3	0	166	115	3.0
CP008925.1	h6.sal.bam	other	4244157	4244157	0	+	1	1	167	115	1.0
CP008925.1	h6.sal.bam	other	4244158	4244158	0	+	1	0	161	115	1.0
CP008925.1	h6.sal.bam	other	4244159	4244159	0	+	2	2	163	118	2.0
CP008925.1	h6.sal.bam	other	4244160	4244160	0	+	1	3	164	117	1.0
CP008925.1	h6.sal.bam	other	4244161	4244161	0	+	3	1	165	115	3.0
CP008925.1	h6.sal.bam	other	4244162	4244162	0	+	3	0	165	117	3.0
CP008925.1	h6.sal.bam	other	4244163	4244163	0	+	0	3	165	117	0.0
CP008925.1	h6.sal.bam	other	4244164	4244164	0	+	1	1	164	120	1.0
CP008925.1	h6.sal.bam	other	4244165	4244165	0	+	3	1	167	119	3.0
CP008925.1	h6.sal.bam	other	4244166	4244166	0	+	2	2	167	120	2.0
CP008925.1	h6.sal.bam	other	4244167	4244167	0	+	2	1	167	119	2.0
CP008925.1	h6.sal.bam	other	4244168	4244168	0	+	0	1	166	121	0.0
CP008925.1	h6.sal.bam	other	4244169	4244169	0	+	0	1	163	120	0.0
CP008925.1	h6.sal.bam	other	4244170	4244170	0	+	1	0	161	119	1.0
CP008925.1	h6.sal.bam	other	4244171	4244171	0	+	5	0	166	119	5.0
CP008925.1	h6.sal.bam	other	4244172	4244172	0	+	1	1	165	124	1.0
CP008925.1	h6.sal.bam	other	4244173	4244173	0	+	1	4	161	126	1.0
CP008925.1	h6.sal.bam	other	4244174	4244174	0	+	3	0	163	128	3.0
CP008925.1	h6.sal.bam	other	4244175	4244175	0	+	1	0	162	128	1.0
CP008925.1	h6.sal.bam	other	4244176	4244176	0	+	2	1	163	130	2.0
CP008925.1	h6.sal.bam	other	4244177	4244177	0	+	1	3	159	129	1.0
CP008925.1	h6.sal.bam	other	4244178	4244178	0	+	0	2	159	126	0.0
CP008925.1	h6.sal.bam	other	4244179	4244179	0	+	0	0	157	124	0.0
CP008925.1	h6.sal.bam	other	4244180	4244180	0	+	3	0	158	124	3.0
CP008925.1	h6.sal.bam	other	4244181	4244181	0	+	2	3	159	137	2.0
CP008925.1	h6.sal.bam	other	4244182	4244182	0	+	3	1	162	134	3.0
CP008925.1	h6.sal.bam	other	4244183	4244183	0	+	1	2	163	137	1.0
CP008925.1	h6.sal.bam	other	4244184	4244184	0	+	0	3	162	135	0.0
CP008925.1	h6.sal.bam	other	4244185	4244185	0	+	4	3	166	134	4.0
CP008925.1	h6.sal.bam	other	4244186	4244186	0	+	2	2	168	131	2.0
CP008925.1	h6.sal.bam	other	4244187	4244187	0	+	3	1	168	130	3.0
CP008925.1	h6.sal.bam	other	4244188	4244188	0	+	5	3	173	129	5.0
CP008925.1	h6.sal.bam	other	4244189	4244189	0	+	3	1	175	127	3.0
CP008925.1	h6.sal.bam	other	4244190	4244190	0	+	0	2	173	127	0.0
CP008925.1	h6.sal.bam	other	4244191	4244191	0	+	1	3	174	125	1.0
CP008925.1	h6.sal.bam	other	4244192	4244192	0	+	4	0	172	122	4.0
CP008925.1	h6.sal.bam	other	4244193	4244193	0	+	4	1	165	132	4.0
CP008925.1	h6.sal.bam	other	4244194	4244194	0	+	1	3	166	131	1.0
CP008925.1	h6.sal.bam	other	4244195	4244195	0	+	0	3	166	134	0.0
CP008925.1	h6.sal.bam	other	4244196	4244196	0	+	0	1	164	133	0.0
CP008925.1	h6.sal.bam	other	4244197	4244197	0	+	0	0	161	134	0.0
CP008925.1	h6.sal.bam	other	4244198	4244198	0	+	0	4	161	137	0.0
CP008925.1	h6.sal.bam	other	4244199	4244199	0	+	2	3	161	135	2.0
CP008925.1	h6.sal.bam	other	4244200	4244200	0	+	1	0	162	132	1.0
CP008925.1	h6.sal.bam	other	4244201	4244201	0	+	1	1	162	133	1.0
CP008925.1	h6.sal.bam	other	4244202	4244202	0	+	1	0	163	134	1.0
CP008925.1	h6.sal.bam	other	4244203	4244203	0	+	2	1	163	136	2.0
CP008925.1	h6.sal.bam	other	4244204	4244204	0	+	2	2	160	136	2.0
CP008925.1	h6.sal.bam	other	4244205	4244205	0	+	1	1	161	136	1.0
CP008925.1	h6.sal.bam	other	4244206	4244206	0	+	2	3	163	135	2.0
CP008925.1	h6.sal.bam	other	4244207	4244207	0	+	3	1	164	132	3.0
CP008925.1	h6.sal.bam	other	4244208	4244208	0	+	9	0	172	132	9.0
CP008925.1	h6.sal.bam	other	4244209	4244209	0	+	1	1	168	132	1.0
CP008925.1	h6.sal.bam	other	4244210	4244210	0	+	1	0	128	138	1.0
CP008925.1	h6.sal.bam	other	4244211	4244211	0	+	2	1	130	139	2.0
CP008925.1	h6.sal.bam	other	4244212	4244212	0	+	0	2	128	138	0.0
CP008925.1	h6.sal.bam	other	4244213	4244213	0	+	0	3	124	140	0.0
CP008925.1	h6.sal.bam	other	4244214	4244214	0	+	0	1	124	138	0.0
CP008925.1	h6.sal.bam	other	4244215	4244215	0	+	0	1	120	137	0.0
CP008925.1	h6.sal.bam	other	4244216	4244216	0	+	2	2	118	139	2.0
CP008925.1	h6.sal.bam	other	4244217	4244217	0	+	1	0	119	138	1.0
CP008925.1	h6.sal.bam	other	4244218	4244218	0	+	1	5	120	141	1.0
CP008925.1	h6.sal.bam	other	4244219	4244219	0	+	5	7	125	137	5.0
CP008925.1	h6.sal.bam	other	4244220	4244220	0	+	0	1	122	130	0.0
CP008925.1	h6.sal.bam	other	4244221	4244221	0	+	3	2	123	134	3.0
CP008925.1	h6.sal.bam	other	4244222	4244222	0	+	6	4	128	132	6.0
CP008925.1	h6.sal.bam	other	4244223	4244223	0	+	1	2	129	128	1.0
CP008925.1	h6.sal.bam	other	4244224	4244224	0	+	2	2	130	130	2.0
CP008925.1	h6.sal.bam	other	4244225	4244225	0	+	4	0	133	129	4.0
CP008925.1	h6.sal.bam	other	4244226	4244226	0	+	1	3	133	131	1.0
CP008925.1	h6.sal.bam	other	4244227	4244227	0	+	3	2	135	129	3.0
CP008925.1	h6.sal.bam	other	4244228	4244228	0	+	0	1	132	137	0.0
CP008925.1	h6.sal.bam	other	4244229	4244229	0	+	2	0	132	140	2.0
CP008925.1	h6.sal.bam	other	4244230	4244230	0	+	1	1	129	144	1.0
CP008925.1	h6.sal.bam	other	4244231	4244231	0	+	0	0	129	144	0.0
CP008925.1	h6.sal.bam	other	4244232	4244232	0	+	1	1	130	145	1.0
CP008925.1	h6.sal.bam	other	4244233	4244233	0	+	2	3	130	146	2.0
CP008925.1	h6.sal.bam	other	4244234	4244234	0	+	4	1	130	145	2.6666666666666665
CP008925.1	h6.sal.bam	other	4244235	4244235	0	+	2	1	131	145	2.0
CP008925.1	h6.sal.bam	other	4244236	4244236	0	+	3	2	129	147	3.0
CP008925.1	h6.sal.bam	other	4244237	4244237	0	+	0	0	129	145	0.0
CP008925.1	h6.sal.bam	other	4244238	4244238	0	+	1	6	130	146	1.0
CP008925.1	h6.sal.bam	other	4244239	4244239	0	+	1	1	129	141	1.0
CP008925.1	h6.sal.bam	other	4244240	4244240	0	+	1	1	128	140	1.0
CP008925.1	h6.sal.bam	other	4244241	4244241	0	+	2	2	130	141	2.0
CP008925.1	h6.sal.bam	other	4244242	4244242	0	+	1	2	129	142	1.0
CP008925.1	h6.sal.bam	other	4244243	4244243	0	+	1	0	129	142	1.0
CP008925.1	h6.sal.bam	other	4244244	4244244	0	+	3	2	132	142	3.0
CP008925.1	h6.sal.bam	other	4244245	4244245	0	+	1	3	128	140	1.0
CP008925.1	h6.sal.bam	other	4244246	4244246	0	+	2	4	128	139	2.0
CP008925.1	h6.sal.bam	other	4244247	4244247	0	+	0	5	128	135	0.0
CP008925.1	h6.sal.bam	other	4244248	4244248	0	+	3	1	129	134	3.0
CP008925.1	h6.sal.bam	other	4244249	4244249	0	+	3	1	130	134	3.0
CP008925.1	h6.sal.bam	other	4244250	4244250	0	+	1	1	131	133	1.0
CP008925.1	h6.sal.bam	other	4244251	4244251	0	+	0	2	128	136	0.0
CP008925.1	h6.sal.bam	other	4244252	4244252	0	+	1	5	129	136	0.6666666666666666
CP008925.1	h6.sal.bam	other	4244253	4244253	0	+	1	2	127	132	0.6666666666666666
CP008925.1	h6.sal.bam	other	4244254	4244254	0	+	1	0	128	132	0.6666666666666666
CP008925.1	h6.sal.bam	other	4244255	4244255	0	+	2	4	130	133	1.3333333333333333
CP008925.1	h6.sal.bam	other	4244256	4244256	0	+	2	2	130	130	1.3333333333333333
CP008925.1	h6.sal.bam	other	4244257	4244257	0	+	2	2	129	131	2.0
CP008925.1	h6.sal.bam	other	4244258	4244258	0	+	1	1	125	129	1.0
CP008925.1	h6.sal.bam	other	4244259	4244259	0	+	2	1	127	132	2.0
CP008925.1	h6.sal.bam	other	4244260	4244260	0	+	2	0	129	131	1.3333333333333333
CP008925.1	h6.sal.bam	other	4244261	4244261	0	+	2	1	129	131	1.3333333333333333
CP008925.1	h6.sal.bam	other	4244262	4244262	0	+	2	0	126	132	1.3333333333333333
CP008925.1	h6.sal.bam	other	4244263	4244263	0	+	6	1	125	134	3.0
CP008925.1	h6.sal.bam	other	4244264	4244264	0	+	2	1	127	133	1.0
CP008925.1	h6.sal.bam	other	4244265	4244265	0	+	1	5	118	141	0.5
CP008925.1	h6.sal.bam	other	4244266	4244266	0	+	0	4	118	136	0.0
CP008925.1	h6.sal.bam	other	4244267	4244267	0	+	3	1	121	134	1.5
CP008925.1	h6.sal.bam	other	4244268	4244268	0	+	1	3	122	133	0.5
CP008925.1	h6.sal.bam	other	4244269	4244269	0	+	2	3	124	131	1.3333333333333333
CP008925.1	h6.sal.bam	other	4244270	4244270	0	+	1	2	125	129	0.5
CP008925.1	h6.sal.bam	other	4244271	4244271	0	+	2	2	127	127	1.0
CP008925.1	h6.sal.bam	other	4244272	4244272	0	+	2	1	129	126	1.0
CP008925.1	h6.sal.bam	other	4244273	4244273	0	+	1	3	130	125	0.5
CP008925.1	h6.sal.bam	other	4244274	4244274	0	+	2	0	129	126	1.0
CP008925.1	h6.sal.bam	other	4244275	4244275	0	+	0	1	129	129	0.0
CP008925.1	h6.sal.bam	other	4244276	4244276	0	+	1	1	129	129	0.5
CP008925.1	h6.sal.bam	other	4244277	4244277	0	+	1	2	130	128	0.6666666666666666
CP008925.1	h6.sal.bam	other	4244278	4244278	0	+	0	1	126	126	0.0
CP008925.1	h6.sal.bam	other	4244279	4244279	0	+	1	3	123	127	0.5
CP008925.1	h6.sal.bam	other	4244280	4244280	0	+	2	0	125	127	1.0
CP008925.1	h6.sal.bam	other	4244281	4244281	0	+	5	0	130	127	2.5
CP008925.1	h6.sal.bam	other	4244282	4244282	0	+	5	1	125	127	2.5
CP008925.1	h6.sal.bam	other	4244283	4244283	0	+	3	2	124	132	1.5
CP008925.1	h6.sal.bam	other	4244284	4244284	0	+	4	6	127	131	2.0
CP008925.1	h6.sal.bam	other	4244285	4244285	0	+	0	1	127	127	0.0
CP008925.1	h6.sal.bam	other	4244286	4244286	0	+	2	0	129	131	1.0
CP008925.1	h6.sal.bam	other	4244287	4244287	0	+	2	4	131	134	1.0
CP008925.1	h6.sal.bam	other	4244288	4244288	0	+	1	1	132	130	0.5
CP008925.1	h6.sal.bam	other	4244289	4244289	0	+	1	0	133	129	0.5
CP008925.1	h6.sal.bam	other	4244290	4244290	0	+	3	4	134	130	1.5
CP008925.1	h6.sal.bam	other	4244291	4244291	0	+	1	1	133	131	0.5
CP008925.1	h6.sal.bam	other	4244292	4244292	0	+	0	3	133	132	0.0
CP008925.1	h6.sal.bam	other	4244293	4244293	0	+	3	1	129	132	1.5
CP008925.1	h6.sal.bam	other	4244294	4244294	0	+	3	0	131	131	1.5
CP008925.1	h6.sal.bam	other	4244295	4244295	0	+	1	5	132	131	0.5
CP008925.1	h6.sal.bam	other	4244296	4244296	0	+	4	0	132	126	2.0
CP008925.1	h6.sal.bam	other	4244297	4244297	0	+	1	2	129	126	0.5
CP008925.1	h6.sal.bam	other	4244298	4244298	0	+	0	2	128	128	0.0
CP008925.1	h6.sal.bam	other	4244299	4244299	0	+	0	1	125	126	0.0
CP008925.1	h6.sal.bam	other	4244300	4244300	0	+	2	2	123	132	1.0
CP008925.1	h6.sal.bam	other	4244301	4244301	0	+	2	0	124	133	1.0
CP008925.1	h6.sal.bam	other	4244302	4244302	0	+	0	11	122	133	0.0
CP008925.1	h6.sal.bam	other	4244303	4244303	0	+	2	2	123	124	1.0
CP008925.1	h6.sal.bam	other	4244304	4244304	0	+	2	3	124	124	1.0
CP008925.1	h6.sal.bam	other	4244305	4244305	0	+	0	2	123	124	0.0
CP008925.1	h6.sal.bam	other	4244306	4244306	0	+	4	1	127	124	2.0
CP008925.1	h6.sal.bam	other	4244307	4244307	0	+	0	2	126	128	0.0
CP008925.1	h6.sal.bam	other	4244308	4244308	0	+	2	2	126	127	1.0
CP008925.1	h6.sal.bam	other	4244309	4244309	0	+	1	1	124	128	0.5
CP008925.1	h6.sal.bam	other	4244310	4244310	0	+	2	2	124	127	1.3333333333333333
CP008925.1	h6.sal.bam	other	4244311	4244311	0	+	2	0	123	125	1.3333333333333333
CP008925.1	h6.sal.bam	other	4244312	4244312	0	+	0	1	123	125	0.0
CP008925.1	h6.sal.bam	other	4244313	4244313	0	+	2	1	124	130	2.0
CP008925.1	h6.sal.bam	other	4244314	4244314	0	+	0	0	123	129	0.0
CP008925.1	h6.sal.bam	other	4244315	4244315	0	+	1	3	123	134	1.0
CP008925.1	h6.sal.bam	other	4244316	4244316	0	+	2	2	123	133	1.3333333333333333
CP008925.1	h6.sal.bam	other	4244317	4244317	0	+	0	2	120	133	0.0
CP008925.1	h6.sal.bam	other	4244318	4244318	0	+	1	0	120	132	0.5
CP008925.1	h6.sal.bam	other	4244319	4244319	0	+	1	1	121	133	0.5
CP008925.1	h6.sal.bam	other	4244320	4244320	0	+	3	2	121	135	1.5
CP008925.1	h6.sal.bam	other	4244321	4244321	0	+	4	1	125	134	2.6666666666666665
CP008925.1	h6.sal.bam	other	4244322	4244322	0	+	3	3	128	133	3.0
CP008925.1	h6.sal.bam	other	4244323	4244323	0	+	6	1	131	137	6.0
CP008925.1	h6.sal.bam	other	4244324	4244324	0	+	2	2	130	136	2.0
CP008925.1	h6.sal.bam	other	4244325	4244325	0	+	0	2	129	137	0.0
CP008925.1	h6.sal.bam	other	4244326	4244326	0	+	1	2	128	136	0.6666666666666666
CP008925.1	h6.sal.bam	other	4244327	4244327	0	+	1	1	129	135	0.6666666666666666
CP008925.1	h6.sal.bam	other	4244328	4244328	0	+	2	2	130	134	1.3333333333333333
CP008925.1	h6.sal.bam	other	4244329	4244329	0	+	3	1	131	132	1.5
CP008925.1	h6.sal.bam	other	4244330	4244330	0	+	1	1	129	133	0.5
CP008925.1	h6.sal.bam	other	4244331	4244331	0	+	3	3	130	134	2.0
CP008925.1	h6.sal.bam	other	4244332	4244332	0	+	1	0	129	134	1.0
CP008925.1	h6.sal.bam	other	4244333	4244333	0	+	1	4	129	137	1.0
CP008925.1	h6.sal.bam	other	4244334	4244334	0	+	4	0	131	133	4.0
CP008925.1	h6.sal.bam	other	4244335	4244335	0	+	2	0	130	133	2.0
CP008925.1	h6.sal.bam	other	4244336	4244336	0	+	2	2	129	137	2.0
CP008925.1	h6.sal.bam	other	4244337	4244337	0	+	4	2	127	137	4.0
CP008925.1	h6.sal.bam	other	4244338	4244338	0	+	0	5	127	135	0.0
CP008925.1	h6.sal.bam	other	4244339	4244339	0	+	0	3	126	136	0.0
CP008925.1	h6.sal.bam	other	4244340	4244340	0	+	0	0	125	134	0.0
CP008925.1	h6.sal.bam	other	4244341	4244341	0	+	2	3	124	135	2.0
CP008925.1	h6.sal.bam	other	4244342	4244342	0	+	0	1	123	133	0.0
CP008925.1	h6.sal.bam	other	4244343	4244343	0	+	1	2	124	132	1.0
CP008925.1	h6.sal.bam	other	4244344	4244344	0	+	2	0	124	133	2.0
CP008925.1	h6.sal.bam	other	4244345	4244345	0	+	2	1	124	134	2.0
CP008925.1	h6.sal.bam	other	4244346	4244346	0	+	0	0	122	135	0.0
CP008925.1	h6.sal.bam	other	4244347	4244347	0	+	0	0	121	136	0.0
CP008925.1	h6.sal.bam	other	4244348	4244348	0	+	0	4	121	136	0.0
CP008925.1	h6.sal.bam	other	4244349	4244349	0	+	0	2	119	133	0.0
CP008925.1	h6.sal.bam	other	4244350	4244350	0	+	3	1	122	132	1.5
CP008925.1	h6.sal.bam	other	4244351	4244351	0	+	5	0	125	132	2.5
CP008925.1	h6.sal.bam	other	4244352	4244352	0	+	4	0	129	132	2.0
CP008925.1	h6.sal.bam	other	4244353	4244353	0	+	5	1	134	135	2.5
CP008925.1	h6.sal.bam	other	4244354	4244354	0	+	0	3	133	135	0.0
CP008925.1	h6.sal.bam	other	4244355	4244355	0	+	0	4	130	133	0.0
CP008925.1	h6.sal.bam	other	4244356	4244356	0	+	4	2	130	129	4.0
CP008925.1	h6.sal.bam	other	4244357	4244357	0	+	0	0	126	127	0.0
CP008925.1	h6.sal.bam	other	4244358	4244358	0	+	0	1	119	129	0.0
CP008925.1	h6.sal.bam	other	4244359	4244359	0	+	0	2	119	128	0.0
CP008925.1	h6.sal.bam	other	4244360	4244360	0	+	1	5	120	129	1.0
CP008925.1	h6.sal.bam	other	4244361	4244361	0	+	4	3	120	125	4.0
CP008925.1	h6.sal.bam	other	4244362	4244362	0	+	1	0	119	123	1.0
CP008925.1	h6.sal.bam	other	4244363	4244363	0	+	3	1	121	125	3.0
CP008925.1	h6.sal.bam	other	4244364	4244364	0	+	0	0	116	127	0.0
CP008925.1	h6.sal.bam	other	4244365	4244365	0	+	2	5	118	127	2.0
CP008925.1	h6.sal.bam	other	4244366	4244366	0	+	3	2	121	123	3.0
CP008925.1	h6.sal.bam	other	4244367	4244367	0	+	2	3	121	122	2.0
CP008925.1	h6.sal.bam	other	4244368	4244368	0	+	6	3	126	119	6.0
CP008925.1	h6.sal.bam	other	4244369	4244369	0	+	2	0	124	116	1.3333333333333333
CP008925.1	h6.sal.bam	other	4244370	4244370	0	+	0	1	123	119	0.0
CP008925.1	h6.sal.bam	other	4244371	4244371	0	+	1	1	119	119	0.6666666666666666
CP008925.1	h6.sal.bam	other	4244372	4244372	0	+	0	4	119	118	0.0
CP008925.1	h6.sal.bam	other	4244373	4244373	0	+	1	2	120	115	1.0
CP008925.1	h6.sal.bam	other	4244374	4244374	0	+	2	3	121	122	2.0
CP008925.1	h6.sal.bam	other	4244375	4244375	0	+	2	0	120	121	1.3333333333333333
CP008925.1	h6.sal.bam	other	4244376	4244376	0	+	0	0	120	122	0.0
CP008925.1	h6.sal.bam	other	4244377	4244377	0	+	0	2	120	124	0.0
CP008925.1	h6.sal.bam	other	4244378	4244378	0	+	1	2	119	122	0.5
CP008925.1	h6.sal.bam	other	4244379	4244379	0	+	2	3	120	123	1.0
CP008925.1	h6.sal.bam	other	4244380	4244380	0	+	5	2	123	122	2.5
CP008925.1	h6.sal.bam	other	4244381	4244381	0	+	1	5	124	120	0.6666666666666666
CP008925.1	h6.sal.bam	other	4244382	4244382	0	+	1	1	125	117	0.5
CP008925.1	h6.sal.bam	other	4244383	4244383	0	+	4	3	128	119	2.0
CP008925.1	h6.sal.bam	other	4244384	4244384	0	+	2	0	123	118	1.3333333333333333
CP008925.1	h6.sal.bam	other	4244385	4244385	0	+	0	2	123	120	0.0
CP008925.1	h6.sal.bam	other	4244386	4244386	0	+	2	1	125	119	2.0
CP008925.1	h6.sal.bam	other	4244387	4244387	0	+	2	3	126	123	2.0
CP008925.1	h6.sal.bam	other	4244388	4244388	0	+	1	1	127	121	1.0
CP008925.1	h6.sal.bam	other	4244389	4244389	0	+	2	5	129	123	2.0
CP008925.1	h6.sal.bam	other	4244390	4244390	0	+	0	1	128	121	0.0
CP008925.1	h6.sal.bam	other	4244391	4244391	0	+	1	2	127	123	1.0
CP008925.1	h6.sal.bam	other	4244392	4244392	0	+	1	1	128	124	1.0
CP008925.1	h6.sal.bam	other	4244393	4244393	0	+	1	1	128	126	1.0
CP008925.1	h6.sal.bam	other	4244394	4244394	0	+	3	3	130	128	3.0
CP008925.1	h6.sal.bam	other	4244395	4244395	0	+	4	1	131	128	4.0
CP008925.1	h6.sal.bam	other	4244396	4244396	0	+	2	2	120	130	2.0
CP008925.1	h6.sal.bam	other	4244397	4244397	0	+	1	5	121	128	1.0
CP008925.1	h6.sal.bam	other	4244398	4244398	0	+	2	4	123	123	2.0
CP008925.1	h6.sal.bam	other	4244399	4244399	0	+	5	0	126	121	5.0
CP008925.1	h6.sal.bam	other	4244400	4244400	0	+	2	0	127	121	2.0
CP008925.1	h6.sal.bam	other	4244401	4244401	0	+	2	1	128	124	2.0
CP008925.1	h6.sal.bam	other	4244402	4244402	0	+	2	1	130	123	2.0
CP008925.1	h6.sal.bam	other	4244403	4244403	0	+	0	1	124	130	0.0
CP008925.1	h6.sal.bam	other	4244404	4244404	0	+	0	2	124	131	0.0
CP008925.1	h6.sal.bam	other	4244405	4244405	0	+	0	0	124	131	0.0
CP008925.1	h6.sal.bam	other	4244406	4244406	0	+	1	3	122	131	1.0
CP008925.1	h6.sal.bam	other	4244407	4244407	0	+	1	3	121	129	1.0
CP008925.1	h6.sal.bam	other	4244408	4244408	0	+	0	0	121	129	0.0
CP008925.1	h6.sal.bam	other	4244409	4244409	0	+	0	2	117	133	0.0
CP008925.1	h6.sal.bam	other	4244410	4244410	0	+	2	3	117	132	1.0
CP008925.1	h6.sal.bam	other	4244411	4244411	0	+	1	1	116	130	0.5
CP008925.1	h6.sal.bam	other	4244412	4244412	0	+	1	3	113	132	0.5
CP008925.1	h6.sal.bam	other	4244413	4244413	0	+	1	3	114	130	0.5
CP008925.1	h6.sal.bam	other	4244414	4244414	0	+	2	1	116	130	1.0
CP008925.1	h6.sal.bam	other	4244415	4244415	0	+	2	1	118	130	1.0
CP008925.1	h6.sal.bam	other	4244416	4244416	0	+	1	1	117	131	0.5
CP008925.1	h6.sal.bam	other	4244417	4244417	0	+	2	1	119	130	1.3333333333333333
CP008925.1	h6.sal.bam	other	4244418	4244418	0	+	3	2	121	129	2.0
CP008925.1	h6.sal.bam	other	4244419	4244419	0	+	2	1	121	128	1.3333333333333333
CP008925.1	h6.sal.bam	other	4244420	4244420	0	+	4	2	115	129	2.6666666666666665
CP008925.1	h6.sal.bam	other	4244421	4244421	0	+	2	1	117	128	1.0
CP008925.1	h6.sal.bam	other	4244422	4244422	0	+	0	0	117	129	0.0
CP008925.1	h6.sal.bam	other	4244423	4244423	0	+	2	1	119	129	1.0
CP008925.1	h6.sal.bam	other	4244424	4244424	0	+	2	1	121	130	1.0
CP008925.1	h6.sal.bam	other	4244425	4244425	0	+	3	1	124	130	1.5
CP008925.1	h6.sal.bam	other	4244426	4244426	0	+	3	1	127	129	1.5
CP008925.1	h6.sal.bam	other	4244427	4244427	0	+	1	2	123	128	0.5
CP008925.1	h6.sal.bam	other	4244428	4244428	0	+	2	1	121	129	1.0
CP008925.1	h6.sal.bam	other	4244429	4244429	0	+	3	1	124	129	1.5
CP008925.1	h6.sal.bam	other	4244430	4244430	0	+	0	0	120	128	0.0
CP008925.1	h6.sal.bam	other	4244431	4244431	0	+	0	0	120	130	0.0
CP008925.1	h6.sal.bam	other	4244432	4244432	0	+	2	2	122	130	1.0
CP008925.1	h6.sal.bam	other	4244433	4244433	0	+	0	0	122	130	0.0
CP008925.1	h6.sal.bam	other	4244434	4244434	0	+	0	3	122	130	0.0
CP008925.1	h6.sal.bam	other	4244435	4244435	0	+	0	1	121	127	0.0
CP008925.1	h6.sal.bam	other	4244436	4244436	0	+	0	1	117	132	0.0
CP008925.1	h6.sal.bam	other	4244437	4244437	0	+	3	2	119	133	3.0
CP008925.1	h6.sal.bam	other	4244438	4244438	0	+	0	3	114	133	0.0
CP008925.1	h6.sal.bam	other	4244439	4244439	0	+	1	0	115	131	1.0
CP008925.1	h6.sal.bam	other	4244440	4244440	0	+	5	1	119	131	5.0
CP008925.1	h6.sal.bam	other	4244441	4244441	0	+	1	1	115	131	1.0
CP008925.1	h6.sal.bam	other	4244442	4244442	0	+	0	0	109	130	0.0
CP008925.1	h6.sal.bam	other	4244443	4244443	0	+	2	2	109	131	1.0
CP008925.1	h6.sal.bam	other	4244444	4244444	0	+	1	1	110	130	0.5
CP008925.1	h6.sal.bam	other	4244445	4244445	0	+	4	1	113	130	2.0
CP008925.1	h6.sal.bam	other	4244446	4244446	0	+	1	1	114	131	0.6666666666666666
CP008925.1	h6.sal.bam	other	4244447	4244447	0	+	0	4	113	134	0.0
CP008925.1	h6.sal.bam	other	4244448	4244448	0	+	0	5	113	130	0.0
CP008925.1	h6.sal.bam	other	4244449	4244449	0	+	2	2	115	126	1.3333333333333333
CP008925.1	h6.sal.bam	other	4244450	4244450	0	+	1	1	113	125	0.6666666666666666
CP008925.1	h6.sal.bam	other	4244451	4244451	0	+	1	2	114	130	0.6666666666666666
CP008925.1	h6.sal.bam	other	4244452	4244452	0	+	2	0	115	128	1.3333333333333333
CP008925.1	h6.sal.bam	other	4244453	4244453	0	+	1	3	116	128	0.5
CP008925.1	h6.sal.bam	other	4244454	4244454	0	+	2	2	116	126	1.0
CP008925.1	h6.sal.bam	other	4244455	4244455	0	+	2	0	113	127	1.0
CP008925.1	h6.sal.bam	other	4244456	4244456	0	+	7	4	119	127	3.5
CP008925.1	h6.sal.bam	other	4244457	4244457	0	+	4	1	122	123	2.0
CP008925.1	h6.sal.bam	other	4244458	4244458	0	+	2	2	118	130	1.0
CP008925.1	h6.sal.bam	other	4244459	4244459	0	+	4	2	122	130	2.0
CP008925.1	h6.sal.bam	other	4244460	4244460	0	+	1	1	123	128	0.5
CP008925.1	h6.sal.bam	other	4244461	4244461	0	+	3	5	122	131	1.5
CP008925.1	h6.sal.bam	other	4244462	4244462	0	+	2	2	124	126	1.0
CP008925.1	h6.sal.bam	other	4244463	4244463	0	+	0	2	123	126	0.0
CP008925.1	h6.sal.bam	other	4244464	4244464	0	+	1	4	121	124	0.5
CP008925.1	h6.sal.bam	other	4244465	4244465	0	+	2	4	121	120	1.0
CP008925.1	h6.sal.bam	other	4244466	4244466	0	+	2	2	123	119	1.0
CP008925.1	h6.sal.bam	other	4244467	4244467	0	+	0	3	122	118	0.0
CP008925.1	h6.sal.bam	other	4244468	4244468	0	+	4	4	125	118	2.0
CP008925.1	h6.sal.bam	other	4244469	4244469	0	+	2	3	120	115	1.0
CP008925.1	h6.sal.bam	other	4244470	4244470	0	+	1	3	121	114	0.5
CP008925.1	h6.sal.bam	other	4244471	4244471	0	+	4	0	123	113	2.0
CP008925.1	h6.sal.bam	other	4244472	4244472	0	+	1	0	123	113	0.5
CP008925.1	h6.sal.bam	other	4244473	4244473	0	+	2	2	124	116	1.0
CP008925.1	h6.sal.bam	other	4244474	4244474	0	+	2	0	121	117	1.0
CP008925.1	h6.sal.bam	other	4244475	4244475	0	+	1	2	120	117	0.5
CP008925.1	h6.sal.bam	other	4244476	4244476	0	+	0	5	118	117	0.0
CP008925.1	h6.sal.bam	other	4244477	4244477	0	+	4	3	121	116	2.0
CP008925.1	h6.sal.bam	other	4244478	4244478	0	+	1	2	122	115	0.5
CP008925.1	h6.sal.bam	other	4244479	4244479	0	+	0	2	122	113	0.0
CP008925.1	h6.sal.bam	other	4244480	4244480	0	+	1	2	123	111	0.5
CP008925.1	h6.sal.bam	other	4244481	4244481	0	+	1	1	123	115	0.5
CP008925.1	h6.sal.bam	other	4244482	4244482	0	+	2	4	124	118	1.0
CP008925.1	h6.sal.bam	other	4244483	4244483	0	+	0	1	124	114	0.0
CP008925.1	h6.sal.bam	other	4244484	4244484	0	+	1	1	125	116	0.5
CP008925.1	h6.sal.bam	other	4244485	4244485	0	+	0	2	123	117	0.0
CP008925.1	h6.sal.bam	other	4244486	4244486	0	+	1	1	121	117	0.5
CP008925.1	h6.sal.bam	other	4244487	4244487	0	+	2	1	123	119	1.0
CP008925.1	h6.sal.bam	other	4244488	4244488	0	+	3	3	126	122	1.5
CP008925.1	h6.sal.bam	other	4244489	4244489	0	+	0	1	121	119	0.0
CP008925.1	h6.sal.bam	other	4244490	4244490	0	+	3	2	124	121	1.5
CP008925.1	h6.sal.bam	other	4244491	4244491	0	+	1	0	125	121	0.5
CP008925.1	h6.sal.bam	other	4244492	4244492	0	+	2	0	122	122	1.0
CP008925.1	h6.sal.bam	other	4244493	4244493	0	+	2	1	124	122	1.0
CP008925.1	h6.sal.bam	other	4244494	4244494	0	+	6	2	127	123	3.0
CP008925.1	h6.sal.bam	other	4244495	4244495	0	+	2	1	124	122	1.0
CP008925.1	h6.sal.bam	other	4244496	4244496	0	+	1	2	125	121	0.5
CP008925.1	h6.sal.bam	other	4244497	4244497	0	+	4	1	129	124	2.0
CP008925.1	h6.sal.bam	other	4244498	4244498	0	+	3	2	129	123	1.5
CP008925.1	h6.sal.bam	other	4244499	4244499	0	+	0	1	125	123	0.0
CP008925.1	h6.sal.bam	other	4244500	4244500	0	+	2	2	127	125	1.0
CP008925.1	h6.sal.bam	other	4244501	4244501	0	+	3	1	127	126	1.5
CP008925.1	h6.sal.bam	other	4244502	4244502	0	+	3	1	129	125	1.5
CP008925.1	h6.sal.bam	other	4244503	4244503	0	+	3	1	130	124	1.5
CP008925.1	h6.sal.bam	other	4244504	4244504	0	+	2	0	129	123	1.0
CP008925.1	h6.sal.bam	other	4244505	4244505	0	+	4	2	132	126	2.0
CP008925.1	h6.sal.bam	other	4244506	4244506	0	+	1	0	133	124	0.5
CP008925.1	h6.sal.bam	other	4244507	4244507	0	+	1	1	132	124	0.5
CP008925.1	h6.sal.bam	other	4244508	4244508	0	+	0	1	132	127	0.0
CP008925.1	h6.sal.bam	other	4244509	4244509	0	+	0	4	132	127	0.0
CP008925.1	h6.sal.bam	other	4244510	4244510	0	+	3	1	135	127	1.5
CP008925.1	h6.sal.bam	other	4244511	4244511	0	+	1	2	136	128	0.5
CP008925.1	h6.sal.bam	other	4244512	4244512	0	+	2	2	135	127	1.0
CP008925.1	h6.sal.bam	other	4244513	4244513	0	+	1	1	130	126	0.5
CP008925.1	h6.sal.bam	other	4244514	4244514	0	+	0	0	130	126	0.0
CP008925.1	h6.sal.bam	other	4244515	4244515	0	+	0	1	130	128	0.0
CP008925.1	h6.sal.bam	other	4244516	4244516	0	+	3	0	132	133	1.5
CP008925.1	h6.sal.bam	other	4244517	4244517	0	+	2	1	134	137	1.0
CP008925.1	h6.sal.bam	other	4244518	4244518	0	+	2	0	135	138	1.0
CP008925.1	h6.sal.bam	other	4244519	4244519	0	+	5	2	135	139	2.5
CP008925.1	h6.sal.bam	other	4244520	4244520	0	+	1	2	136	137	0.5
CP008925.1	h6.sal.bam	other	4244521	4244521	0	+	2	3	137	138	1.0
CP008925.1	h6.sal.bam	other	4244522	4244522	0	+	2	1	139	137	1.0
CP008925.1	h6.sal.bam	other	4244523	4244523	0	+	4	1	143	137	2.0
CP008925.1	h6.sal.bam	other	4244524	4244524	0	+	3	3	144	136	1.5
CP008925.1	h6.sal.bam	other	4244525	4244525	0	+	2	3	144	136	1.0
CP008925.1	h6.sal.bam	other	4244526	4244526	0	+	3	0	147	133	1.5
CP008925.1	h6.sal.bam	other	4244527	4244527	0	+	4	0	149	136	2.0
CP008925.1	h6.sal.bam	other	4244528	4244528	0	+	1	1	149	138	0.5
CP008925.1	h6.sal.bam	other	4244529	4244529	0	+	1	3	146	137	0.5
CP008925.1	h6.sal.bam	other	4244530	4244530	0	+	0	6	146	136	0.0
CP008925.1	h6.sal.bam	other	4244531	4244531	0	+	1	2	139	132	0.5
CP008925.1	h6.sal.bam	other	4244532	4244532	0	+	1	0	135	132	0.5
CP008925.1	h6.sal.bam	other	4244533	4244533	0	+	2	2	135	135	1.0
CP008925.1	h6.sal.bam	other	4244534	4244534	0	+	2	2	133	133	1.0
CP008925.1	h6.sal.bam	other	4244535	4244535	0	+	3	2	135	134	1.5
CP008925.1	h6.sal.bam	other	4244536	4244536	0	+	3	1	136	132	1.5
CP008925.1	h6.sal.bam	other	4244537	4244537	0	+	4	1	138	131	2.0
CP008925.1	h6.sal.bam	other	4244538	4244538	0	+	3	0	141	141	1.5
CP008925.1	h6.sal.bam	other	4244539	4244539	0	+	0	1	138	144	0.0
CP008925.1	h6.sal.bam	other	4244540	4244540	0	+	0	3	138	144	0.0
CP008925.1	h6.sal.bam	other	4244541	4244541	0	+	4	1	140	143	2.0
CP008925.1	h6.sal.bam	other	4244542	4244542	0	+	3	2	143	142	1.5
CP008925.1	h6.sal.bam	other	4244543	4244543	0	+	1	1	141	140	0.5
CP008925.1	h6.sal.bam	other	4244544	4244544	0	+	3	2	142	143	1.5
CP008925.1	h6.sal.bam	other	4244545	4244545	0	+	0	2	141	143	0.0
CP008925.1	h6.sal.bam	other	4244546	4244546	0	+	1	3	138	142	0.5
CP008925.1	h6.sal.bam	other	4244547	4244547	0	+	2	2	139	140	1.0
CP008925.1	h6.sal.bam	other	4244548	4244548	0	+	0	1	136	143	0.0
CP008925.1	h6.sal.bam	other	4244549	4244549	0	+	1	1	136	144	0.5
CP008925.1	h6.sal.bam	other	4244550	4244550	0	+	3	2	138	144	1.5
CP008925.1	h6.sal.bam	other	4244551	4244551	0	+	2	3	140	143	1.0
CP008925.1	h6.sal.bam	other	4244552	4244552	0	+	4	2	140	143	2.0
CP008925.1	h6.sal.bam	other	4244553	4244553	0	+	3	2	142	145	1.5
CP008925.1	h6.sal.bam	other	4244554	4244554	0	+	3	2	145	147	1.5
CP008925.1	h6.sal.bam	other	4244555	4244555	0	+	3	2	144	145	1.5
CP008925.1	h6.sal.bam	other	4244556	4244556	0	+	3	5	147	143	1.5
CP008925.1	h6.sal.bam	other	4244557	4244557	0	+	0	1	146	141	0.0
CP008925.1	h6.sal.bam	other	4244558	4244558	0	+	2	1	148	140	1.0
CP008925.1	h6.sal.bam	other	4244559	4244559	0	+	1	2	149	139	0.5
CP008925.1	h6.sal.bam	other	4244560	4244560	0	+	4	3	152	138	2.0
CP008925.1	h6.sal.bam	other	4244561	4244561	0	+	0	2	152	135	0.0
CP008925.1	h6.sal.bam	other	4244562	4244562	0	+	1	4	150	133	0.5
CP008925.1	h6.sal.bam	other	4244563	4244563	0	+	0	2	148	129	0.0
CP008925.1	h6.sal.bam	other	4244564	4244564	0	+	1	1	146	138	0.5
CP008925.1	h6.sal.bam	other	4244565	4244565	0	+	1	2	147	138	0.5
CP008925.1	h6.sal.bam	other	4244566	4244566	0	+	4	1	150	139	2.0
CP008925.1	h6.sal.bam	other	4244567	4244567	0	+	4	1	152	138	2.0
CP008925.1	h6.sal.bam	other	4244568	4244568	0	+	3	1	153	137	1.5
CP008925.1	h6.sal.bam	other	4244569	4244569	0	+	0	1	147	142	0.0
CP008925.1	h6.sal.bam	other	4244570	4244570	0	+	0	3	145	144	0.0
CP008925.1	h6.sal.bam	other	4244571	4244571	0	+	2	3	145	145	1.0
CP008925.1	h6.sal.bam	other	4244572	4244572	0	+	0	1	141	144	0.0
CP008925.1	h6.sal.bam	other	4244573	4244573	0	+	1	1	139	147	0.5
CP008925.1	h6.sal.bam	other	4244574	4244574	0	+	1	3	140	149	0.5
CP008925.1	h6.sal.bam	other	4244575	4244575	0	+	0	3	138	149	0.0
CP008925.1	h6.sal.bam	other	4244576	4244576	0	+	1	0	137	146	0.5
CP008925.1	h6.sal.bam	other	4244577	4244577	0	+	3	0	137	146	1.5
CP008925.1	h6.sal.bam	other	4244578	4244578	0	+	5	2	138	146	2.5
CP008925.1	h6.sal.bam	other	4244579	4244579	0	+	2	1	134	152	1.0
CP008925.1	h6.sal.bam	other	4244580	4244580	0	+	1	2	135	157	0.5
CP008925.1	h6.sal.bam	other	4244581	4244581	0	+	0	1	135	155	0.0
CP008925.1	h6.sal.bam	other	4244582	4244582	0	+	2	1	135	155	1.0
CP008925.1	h6.sal.bam	other	4244583	4244583	0	+	0	1	132	155	0.0
CP008925.1	h6.sal.bam	other	4244584	4244584	0	+	3	4	135	156	1.5
CP008925.1	h6.sal.bam	other	4244585	4244585	0	+	4	2	139	153	2.0
CP008925.1	h6.sal.bam	other	4244586	4244586	0	+	2	1	140	151	1.0
CP008925.1	h6.sal.bam	other	4244587	4244587	0	+	2	1	140	154	1.0
CP008925.1	h6.sal.bam	other	4244588	4244588	0	+	2	1	141	153	1.0
CP008925.1	h6.sal.bam	other	4244589	4244589	0	+	3	2	144	153	1.5
CP008925.1	h6.sal.bam	other	4244590	4244590	0	+	3	6	145	158	1.5
CP008925.1	h6.sal.bam	other	4244591	4244591	0	+	1	5	146	152	0.5
CP008925.1	h6.sal.bam	other	4244592	4244592	0	+	1	2	145	147	0.5
CP008925.1	h6.sal.bam	other	4244593	4244593	0	+	3	3	146	145	1.5
CP008925.1	h6.sal.bam	other	4244594	4244594	0	+	2	0	143	156	1.0
CP008925.1	h6.sal.bam	other	4244595	4244595	0	+	1	1	142	156	0.5
CP008925.1	h6.sal.bam	other	4244596	4244596	0	+	1	2	141	158	0.5
CP008925.1	h6.sal.bam	other	4244597	4244597	0	+	0	1	139	161	0.0
CP008925.1	h6.sal.bam	other	4244598	4244598	0	+	1	0	136	162	0.5
CP008925.1	h6.sal.bam	other	4244599	4244599	0	+	0	2	131	162	0.0
CP008925.1	h6.sal.bam	other	4244600	4244600	0	+	3	2	134	162	1.5
CP008925.1	h6.sal.bam	other	4244601	4244601	0	+	1	1	132	165	0.5
CP008925.1	h6.sal.bam	other	4244602	4244602	0	+	3	1	132	168	1.5
CP008925.1	h6.sal.bam	other	4244603	4244603	0	+	3	0	133	170	1.5
CP008925.1	h6.sal.bam	other	4244604	4244604	0	+	0	3	133	170	0.0
CP008925.1	h6.sal.bam	other	4244605	4244605	0	+	3	2	136	171	1.5
CP008925.1	h6.sal.bam	other	4244606	4244606	0	+	3	2	138	170	1.5
CP008925.1	h6.sal.bam	other	4244607	4244607	0	+	3	2	140	171	1.5
CP008925.1	h6.sal.bam	other	4244608	4244608	0	+	4	0	140	172	2.0
CP008925.1	h6.sal.bam	other	4244609	4244609	0	+	0	3	140	172	0.0
CP008925.1	h6.sal.bam	other	4244610	4244610	0	+	0	3	137	169	0.0
CP008925.1	h6.sal.bam	other	4244611	4244611	0	+	4	8	138	169	2.0
CP008925.1	h6.sal.bam	other	4244612	4244612	0	+	0	0	134	163	0.0
CP008925.1	h6.sal.bam	other	4244613	4244613	0	+	0	3	131	163	0.0
CP008925.1	h6.sal.bam	other	4244614	4244614	0	+	5	1	136	164	2.5
CP008925.1	h6.sal.bam	other	4244615	4244615	0	+	2	2	134	163	1.0
CP008925.1	h6.sal.bam	other	4244616	4244616	0	+	4	0	138	163	2.0
CP008925.1	h6.sal.bam	other	4244617	4244617	0	+	6	4	141	164	3.0
CP008925.1	h6.sal.bam	other	4244618	4244618	0	+	0	0	140	161	0.0
CP008925.1	h6.sal.bam	other	4244619	4244619	0	+	2	3	139	163	1.0
CP008925.1	h6.sal.bam	other	4244620	4244620	0	+	2	0	140	161	1.0
CP008925.1	h6.sal.bam	other	4244621	4244621	0	+	2	1	142	161	1.0
CP008925.1	h6.sal.bam	other	4244622	4244622	0	+	1	5	141	163	0.5
CP008925.1	h6.sal.bam	other	4244623	4244623	0	+	5	2	146	160	2.5
CP008925.1	h6.sal.bam	other	4244624	4244624	0	+	0	1	145	158	0.0
CP008925.1	h6.sal.bam	other	4244625	4244625	0	+	1	1	143	157	0.5
CP008925.1	h6.sal.bam	other	4244626	4244626	0	+	4	3	141	156	2.0
CP008925.1	h6.sal.bam	other	4244627	4244627	0	+	2	4	143	153	1.0
CP008925.1	h6.sal.bam	other	4244628	4244628	0	+	2	4	142	149	1.0
CP008925.1	h6.sal.bam	other	4244629	4244629	0	+	3	0	141	145	1.5
CP008925.1	h6.sal.bam	other	4244630	4244630	0	+	1	0	140	162	0.5
CP008925.1	h6.sal.bam	other	4244631	4244631	0	+	0	3	137	164	0.0
CP008925.1	h6.sal.bam	other	4244632	4244632	0	+	2	0	139	161	1.0
CP008925.1	h6.sal.bam	other	4244633	4244633	0	+	2	1	139	161	1.0
CP008925.1	h6.sal.bam	other	4244634	4244634	0	+	2	2	140	165	1.0
CP008925.1	h6.sal.bam	other	4244635	4244635	0	+	3	1	139	163	1.5
CP008925.1	h6.sal.bam	other	4244636	4244636	0	+	1	4	140	162	0.5
CP008925.1	h6.sal.bam	other	4244637	4244637	0	+	0	2	139	159	0.0
CP008925.1	h6.sal.bam	other	4244638	4244638	0	+	1	2	140	162	0.5
CP008925.1	h6.sal.bam	other	4244639	4244639	0	+	2	2	141	162	1.0
CP008925.1	h6.sal.bam	other	4244640	4244640	0	+	0	2	132	161	0.0
CP008925.1	h6.sal.bam	other	4244641	4244641	0	+	1	1	133	162	0.5
CP008925.1	h6.sal.bam	other	4244642	4244642	0	+	0	5	133	164	0.0
CP008925.1	h6.sal.bam	other	4244643	4244643	0	+	2	3	132	161	1.0
CP008925.1	h6.sal.bam	other	4244644	4244644	0	+	3	3	135	160	1.5
CP008925.1	h6.sal.bam	other	4244645	4244645	0	+	4	1	138	158	2.0
CP008925.1	h6.sal.bam	other	4244646	4244646	0	+	1	3	138	157	0.5
CP008925.1	h6.sal.bam	other	4244647	4244647	0	+	5	3	142	155	2.5
CP008925.1	h6.sal.bam	other	4244648	4244648	0	+	2	5	143	154	1.0
CP008925.1	h6.sal.bam	other	4244649	4244649	0	+	2	1	145	152	1.0
CP008925.1	h6.sal.bam	other	4244650	4244650	0	+	0	1	145	151	0.0
CP008925.1	h6.sal.bam	other	4244651	4244651	0	+	1	4	142	153	0.5
CP008925.1	h6.sal.bam	other	4244652	4244652	0	+	0	1	137	150	0.0
CP008925.1	h6.sal.bam	other	4244653	4244653	0	+	2	3	139	150	1.0
CP008925.1	h6.sal.bam	other	4244654	4244654	0	+	6	5	143	149	3.0
CP008925.1	h6.sal.bam	other	4244655	4244655	0	+	0	0	142	146	0.0
CP008925.1	h6.sal.bam	other	4244656	4244656	0	+	4	1	146	146	2.0
CP008925.1	h6.sal.bam	other	4244657	4244657	0	+	2	2	146	145	1.0
CP008925.1	h6.sal.bam	other	4244658	4244658	0	+	1	1	147	148	0.5
CP008925.1	h6.sal.bam	other	4244659	4244659	0	+	3	1	143	150	1.5
CP008925.1	h6.sal.bam	other	4244660	4244660	0	+	1	3	144	149	0.5
CP008925.1	h6.sal.bam	other	4244661	4244661	0	+	1	1	142	153	0.5
CP008925.1	h6.sal.bam	other	4244662	4244662	0	+	1	1	142	156	0.5
CP008925.1	h6.sal.bam	other	4244663	4244663	0	+	6	4	146	155	3.0
CP008925.1	h6.sal.bam	other	4244664	4244664	0	+	3	3	146	151	1.5
CP008925.1	h6.sal.bam	other	4244665	4244665	0	+	2	0	143	151	1.0
CP008925.1	h6.sal.bam	other	4244666	4244666	0	+	1	3	144	151	0.5
CP008925.1	h6.sal.bam	other	4244667	4244667	0	+	2	4	143	154	1.0
CP008925.1	h6.sal.bam	other	4244668	4244668	0	+	2	7	145	152	1.0
CP008925.1	h6.sal.bam	other	4244669	4244669	0	+	2	3	145	147	1.0
CP008925.1	h6.sal.bam	other	4244670	4244670	0	+	2	4	146	144	1.0
CP008925.1	h6.sal.bam	other	4244671	4244671	0	+	4	1	149	141	2.0
CP008925.1	h6.sal.bam	other	4244672	4244672	0	+	2	2	151	143	1.0
CP008925.1	h6.sal.bam	other	4244673	4244673	0	+	1	0	151	141	0.5
CP008925.1	h6.sal.bam	other	4244674	4244674	0	+	2	2	153	141	1.0
CP008925.1	h6.sal.bam	other	4244675	4244675	0	+	1	5	150	140	0.5
CP008925.1	h6.sal.bam	other	4244676	4244676	0	+	1	4	150	135	0.5
CP008925.1	h6.sal.bam	other	4244677	4244677	0	+	5	3	151	135	2.5
CP008925.1	h6.sal.bam	other	4244678	4244678	0	+	1	0	148	134	0.5
CP008925.1	h6.sal.bam	other	4244679	4244679	0	+	3	4	151	134	1.5
CP008925.1	h6.sal.bam	other	4244680	4244680	0	+	1	1	150	131	0.5
CP008925.1	h6.sal.bam	other	4244681	4244681	0	+	0	3	144	132	0.0
CP008925.1	h6.sal.bam	other	4244682	4244682	0	+	2	3	146	133	1.0
CP008925.1	h6.sal.bam	other	4244683	4244683	0	+	4	1	146	133	2.0
CP008925.1	h6.sal.bam	other	4244684	4244684	0	+	0	2	142	134	0.0
CP008925.1	h6.sal.bam	other	4244685	4244685	0	+	0	0	142	138	0.0
CP008925.1	h6.sal.bam	other	4244686	4244686	0	+	3	2	145	138	1.5
CP008925.1	h6.sal.bam	other	4244687	4244687	0	+	3	0	147	136	1.5
CP008925.1	h6.sal.bam	other	4244688	4244688	0	+	0	4	147	138	0.0
CP008925.1	h6.sal.bam	other	4244689	4244689	0	+	3	0	146	134	1.5
CP008925.1	h6.sal.bam	other	4244690	4244690	0	+	2	2	146	140	1.0
CP008925.1	h6.sal.bam	other	4244691	4244691	0	+	0	1	142	141	0.0
CP008925.1	h6.sal.bam	other	4244692	4244692	0	+	1	1	138	140	0.5
CP008925.1	h6.sal.bam	other	4244693	4244693	0	+	3	3	140	139	1.5
CP008925.1	h6.sal.bam	other	4244694	4244694	0	+	0	1	140	137	0.0
CP008925.1	h6.sal.bam	other	4244695	4244695	0	+	2	1	140	139	1.0
CP008925.1	h6.sal.bam	other	4244696	4244696	0	+	2	1	140	139	1.0
CP008925.1	h6.sal.bam	other	4244697	4244697	0	+	0	2	138	139	0.0
CP008925.1	h6.sal.bam	other	4244698	4244698	0	+	4	1	138	140	2.0
CP008925.1	h6.sal.bam	other	4244699	4244699	0	+	2	0	139	140	1.0
CP008925.1	h6.sal.bam	other	4244700	4244700	0	+	2	8	141	140	1.0
CP008925.1	h6.sal.bam	other	4244701	4244701	0	+	0	2	135	133	0.0
CP008925.1	h6.sal.bam	other	4244702	4244702	0	+	2	1	137	131	1.0
CP008925.1	h6.sal.bam	other	4244703	4244703	0	+	0	6	135	133	0.0
CP008925.1	h6.sal.bam	other	4244704	4244704	0	+	6	2	138	127	3.0
CP008925.1	h6.sal.bam	other	4244705	4244705	0	+	0	0	137	127	0.0
CP008925.1	h6.sal.bam	other	4244706	4244706	0	+	3	3	140	130	1.5
CP008925.1	h6.sal.bam	other	4244707	4244707	0	+	1	2	139	131	0.5
CP008925.1	h6.sal.bam	other	4244708	4244708	0	+	2	0	139	131	1.0
CP008925.1	h6.sal.bam	other	4244709	4244709	0	+	0	0	136	131	0.0
CP008925.1	h6.sal.bam	other	4244710	4244710	0	+	1	0	135	131	0.5
CP008925.1	h6.sal.bam	other	4244711	4244711	0	+	0	2	134	133	0.0
CP008925.1	h6.sal.bam	other	4244712	4244712	0	+	0	5	134	131	0.0
CP008925.1	h6.sal.bam	other	4244713	4244713	0	+	6	1	139	132	3.0
CP008925.1	h6.sal.bam	other	4244714	4244714	0	+	9	1	146	131	4.5
CP008925.1	h6.sal.bam	other	4244715	4244715	0	+	1	3	147	130	0.5
CP008925.1	h6.sal.bam	other	4244716	4244716	0	+	2	3	145	132	1.0
CP008925.1	h6.sal.bam	other	4244717	4244717	0	+	2	2	147	129	1.0
CP008925.1	h6.sal.bam	other	4244718	4244718	0	+	2	2	149	129	1.0
CP008925.1	h6.sal.bam	other	4244719	4244719	0	+	3	1	149	131	1.5
CP008925.1	h6.sal.bam	other	4244720	4244720	0	+	0	1	146	130	0.0
CP008925.1	h6.sal.bam	other	4244721	4244721	0	+	2	0	147	130	1.3333333333333333
CP008925.1	h6.sal.bam	other	4244722	4244722	0	+	0	2	142	130	0.0
CP008925.1	h6.sal.bam	other	4244723	4244723	0	+	2	3	142	133	1.3333333333333333
CP008925.1	h6.sal.bam	other	4244724	4244724	0	+	0	0	139	136	0.0
CP008925.1	h6.sal.bam	other	4244725	4244725	0	+	0	3	139	143	0.0
CP008925.1	h6.sal.bam	other	4244726	4244726	0	+	1	1	138	143	0.6666666666666666
CP008925.1	h6.sal.bam	other	4244727	4244727	0	+	1	1	139	143	1.0
CP008925.1	h6.sal.bam	other	4244728	4244728	0	+	2	2	139	143	1.3333333333333333
CP008925.1	h6.sal.bam	other	4244729	4244729	0	+	2	2	135	141	2.0
CP008925.1	h6.sal.bam	other	4244730	4244730	0	+	1	1	133	141	0.6666666666666666
CP008925.1	h6.sal.bam	other	4244731	4244731	0	+	1	0	134	141	0.6666666666666666
CP008925.1	h6.sal.bam	other	4244732	4244732	0	+	2	4	131	142	2.0
CP008925.1	h6.sal.bam	other	4244733	4244733	0	+	0	3	127	139	0.0
CP008925.1	h6.sal.bam	other	4244734	4244734	0	+	0	4	127	136	0.0
CP008925.1	h6.sal.bam	other	4244735	4244735	0	+	0	2	126	137	0.0
CP008925.1	h6.sal.bam	other	4244736	4244736	0	+	3	4	128	135	3.0
CP008925.1	h6.sal.bam	other	4244737	4244737	0	+	2	0	129	132	2.0
CP008925.1	h6.sal.bam	other	4244738	4244738	0	+	3	0	124	133	2.0
CP008925.1	h6.sal.bam	other	4244739	4244739	0	+	0	3	124	133	0.0
CP008925.1	h6.sal.bam	other	4244740	4244740	0	+	2	6	123	131	2.0
CP008925.1	h6.sal.bam	other	4244741	4244741	0	+	1	0	124	128	1.0
CP008925.1	h6.sal.bam	other	4244742	4244742	0	+	2	2	124	129	1.3333333333333333
CP008925.1	h6.sal.bam	other	4244743	4244743	0	+	0	2	122	127	0.0
CP008925.1	h6.sal.bam	other	4244744	4244744	0	+	3	0	125	128	1.5
CP008925.1	h6.sal.bam	other	4244745	4244745	0	+	1	1	122	129	0.6666666666666666
CP008925.1	h6.sal.bam	other	4244746	4244746	0	+	1	3	121	132	1.0
CP008925.1	h6.sal.bam	other	4244747	4244747	0	+	5	1	124	130	5.0
CP008925.1	h6.sal.bam	other	4244748	4244748	0	+	6	0	130	132	6.0
CP008925.1	h6.sal.bam	other	4244749	4244749	0	+	1	2	129	132	1.0
CP008925.1	h6.sal.bam	other	4244750	4244750	0	+	2	1	129	132	2.0
CP008925.1	h6.sal.bam	other	4244751	4244751	0	+	0	1	129	133	0.0
CP008925.1	h6.sal.bam	other	4244752	4244752	0	+	3	2	127	132	3.0
CP008925.1	h6.sal.bam	other	4244753	4244753	0	+	2	0	128	130	2.0
CP008925.1	h6.sal.bam	other	4244754	4244754	0	+	1	1	126	131	1.0
CP008925.1	h6.sal.bam	other	4244755	4244755	0	+	3	3	128	130	3.0
CP008925.1	h6.sal.bam	other	4244756	4244756	0	+	0	3	127	137	0.0
CP008925.1	h6.sal.bam	other	4244757	4244757	0	+	0	3	125	138	0.0
CP008925.1	h6.sal.bam	other	4244758	4244758	0	+	3	4	124	138	3.0
CP008925.1	h6.sal.bam	other	4244759	4244759	0	+	5	5	129	135	5.0
CP008925.1	h6.sal.bam	other	4244760	4244760	0	+	0	2	129	130	0.0
CP008925.1	h6.sal.bam	other	4244761	4244761	0	+	1	3	127	135	1.0
CP008925.1	h6.sal.bam	other	4244762	4244762	0	+	0	2	124	132	0.0
CP008925.1	h6.sal.bam	other	4244763	4244763	0	+	3	1	127	132	3.0
CP008925.1	h6.sal.bam	other	4244764	4244764	0	+	3	2	128	134	3.0
CP008925.1	h6.sal.bam	other	4244765	4244765	0	+	2	1	128	132	2.0
CP008925.1	h6.sal.bam	other	4244766	4244766	0	+	1	0	128	134	1.0
CP008925.1	h6.sal.bam	other	4244767	4244767	0	+	2	0	126	134	2.0
CP008925.1	h6.sal.bam	other	4244768	4244768	0	+	1	1	127	135	1.0
CP008925.1	h6.sal.bam	other	4244769	4244769	0	+	1	3	128	135	1.0
CP008925.1	h6.sal.bam	GTTC	4244770	4244770	4244778	+	2	2	128	132	2.0
CP008925.1	h6.sal.bam	other	4244771	4244771	0	+	1	2	127	130	1.0
CP008925.1	h6.sal.bam	GTTC	4244772	4244772	4244778	+	3	0	130	132	3.0
CP008925.1	h6.sal.bam	other	4244773	4244773	0	+	0	1	127	133	0.0
CP008925.1	h6.sal.bam	other	4244774	4244774	0	+	3	0	126	138	3.0
CP008925.1	h6.sal.bam	other	4244775	4244775	0	+	0	1	126	138	0.0
CP008925.1	h6.sal.bam	other	4244776	4244776	0	+	0	2	125	138	0.0
CP008925.1	h6.sal.bam	other	4244777	4244777	0	+	0	1	123	142	0.0
CP008925.1	h6.sal.bam	other	4244778	4244778	0	+	2	0	125	145	2.0
CP008925.1	h6.sal.bam	other	4244779	4244779	0	+	1	2	121	145	1.0
CP008925.1	h6.sal.bam	other	4244780	4244780	0	+	2	3	123	144	2.0
CP008925.1	h6.sal.bam	other	4244781	4244781	0	+	1	5	121	145	1.0
CP008925.1	h6.sal.bam	other	4244782	4244782	0	+	0	1	120	144	0.0
CP008925.1	h6.sal.bam	other	4244783	4244783	0	+	1	0	118	144	1.0
CP008925.1	h6.sal.bam	other	4244784	4244784	0	+	2	0	121	144	2.0
CP008925.1	h6.sal.bam	other	4244785	4244785	0	+	4	2	124	146	4.0
CP008925.1	h6.sal.bam	other	4244786	4244786	0	+	0	3	124	144	0.0
CP008925.1	h6.sal.bam	GTTC	4244787	4244787	4244778	+	2	3	126	145	2.0
CP008925.1	h6.sal.bam	other	4244788	4244788	0	+	2	0	122	143	2.0
CP008925.1	h6.sal.bam	GTTC	4244789	4244789	4244778	+	2	3	112	145	2.0
CP008925.1	h6.sal.bam	other	4244790	4244790	0	+	1	2	113	144	1.0
CP008925.1	h6.sal.bam	other	4244791	4244791	0	+	1	0	113	146	1.0
CP008925.1	h6.sal.bam	other	4244792	4244792	0	+	3	2	114	147	3.0
CP008925.1	h6.sal.bam	other	4244793	4244793	0	+	2	4	109	146	2.0
CP008925.1	h6.sal.bam	other	4244794	4244794	0	+	2	1	111	146	2.0
CP008925.1	h6.sal.bam	other	4244795	4244795	0	+	1	0	112	148	1.0
CP008925.1	h6.sal.bam	other	4244796	4244796	0	+	0	5	112	148	0.0
CP008925.1	h6.sal.bam	other	4244797	4244797	0	+	1	4	111	145	1.0
CP008925.1	h6.sal.bam	other	4244798	4244798	0	+	1	2	112	141	1.0
CP008925.1	h6.sal.bam	other	4244799	4244799	0	+	2	7	114	140	2.0
CP008925.1	h6.sal.bam	other	4244800	4244800	0	+	1	3	115	136	1.0
CP008925.1	h6.sal.bam	other	4244801	4244801	0	+	2	1	115	135	2.0
CP008925.1	h6.sal.bam	other	4244802	4244802	0	+	3	1	117	137	3.0
CP008925.1	h6.sal.bam	other	4244803	4244803	0	+	7	1	123	136	7.0
CP008925.1	h6.sal.bam	other	4244804	4244804	0	+	0	3	121	135	0.0
CP008925.1	h6.sal.bam	other	4244805	4244805	0	+	1	0	121	135	1.0
CP008925.1	h6.sal.bam	other	4244806	4244806	0	+	3	1	120	138	3.0
CP008925.1	h6.sal.bam	other	4244807	4244807	0	+	0	1	120	139	0.0
CP008925.1	h6.sal.bam	other	4244808	4244808	0	+	2	3	122	141	2.0
CP008925.1	h6.sal.bam	other	4244809	4244809	0	+	1	2	120	138	1.0
CP008925.1	h6.sal.bam	other	4244810	4244810	0	+	1	0	121	140	1.0
CP008925.1	h6.sal.bam	other	4244811	4244811	0	+	3	1	124	146	3.0
CP008925.1	h6.sal.bam	other	4244812	4244812	0	+	1	1	123	145	1.0
CP008925.1	h6.sal.bam	other	4244813	4244813	0	+	1	1	121	147	1.0
CP008925.1	h6.sal.bam	other	4244814	4244814	0	+	2	0	123	146	2.0
CP008925.1	h6.sal.bam	other	4244815	4244815	0	+	2	3	123	152	2.0
CP008925.1	h6.sal.bam	other	4244816	4244816	0	+	2	2	122	150	2.0
CP008925.1	h6.sal.bam	other	4244817	4244817	0	+	2	0	123	148	2.0
CP008925.1	h6.sal.bam	other	4244818	4244818	0	+	2	2	125	150	2.0
CP008925.1	h6.sal.bam	other	4244819	4244819	0	+	2	1	118	148	2.0
CP008925.1	h6.sal.bam	other	4244820	4244820	0	+	0	4	118	149	0.0
CP008925.1	h6.sal.bam	other	4244821	4244821	0	+	0	1	118	146	0.0
CP008925.1	h6.sal.bam	other	4244822	4244822	0	+	2	3	120	148	2.0
CP008925.1	h6.sal.bam	other	4244823	4244823	0	+	1	0	117	147	1.0
CP008925.1	h6.sal.bam	other	4244824	4244824	0	+	2	2	118	150	2.0
CP008925.1	h6.sal.bam	other	4244825	4244825	0	+	1	1	117	148	1.0
CP008925.1	h6.sal.bam	other	4244826	4244826	0	+	4	1	121	148	4.0
CP008925.1	h6.sal.bam	other	4244827	4244827	0	+	0	3	118	154	0.0
CP008925.1	h6.sal.bam	other	4244828	4244828	0	+	1	8	113	155	1.0
CP008925.1	h6.sal.bam	other	4244829	4244829	0	+	1	0	114	151	1.0
CP008925.1	h6.sal.bam	other	4244830	4244830	0	+	1	5	115	151	1.0
CP008925.1	h6.sal.bam	other	4244831	4244831	0	+	5	1	120	148	5.0
CP008925.1	h6.sal.bam	other	4244832	4244832	0	+	1	3	120	147	1.0
CP008925.1	h6.sal.bam	other	4244833	4244833	0	+	1	4	118	148	1.0
CP008925.1	h6.sal.bam	other	4244834	4244834	0	+	1	2	114	145	1.0
CP008925.1	h6.sal.bam	other	4244835	4244835	0	+	4	1	118	144	4.0
CP008925.1	h6.sal.bam	other	4244836	4244836	0	+	0	0	117	143	0.0
CP008925.1	h6.sal.bam	other	4244837	4244837	0	+	1	2	113	144	1.0
CP008925.1	h6.sal.bam	other	4244838	4244838	0	+	2	2	115	142	2.0
CP008925.1	h6.sal.bam	other	4244839	4244839	0	+	1	1	116	142	1.0
CP008925.1	h6.sal.bam	other	4244840	4244840	0	+	1	2	113	142	1.0
CP008925.1	h6.sal.bam	other	4244841	4244841	0	+	2	0	113	140	2.0
CP008925.1	h6.sal.bam	other	4244842	4244842	0	+	1	1	114	142	1.0
CP008925.1	h6.sal.bam	other	4244843	4244843	0	+	1	1	114	144	1.0
CP008925.1	h6.sal.bam	other	4244844	4244844	0	+	2	2	114	143	2.0
CP008925.1	h6.sal.bam	other	4244845	4244845	0	+	1	2	114	145	1.0
CP008925.1	h6.sal.bam	other	4244846	4244846	0	+	2	0	114	146	2.0
CP008925.1	h6.sal.bam	other	4244847	4244847	0	+	1	3	113	147	1.0
CP008925.1	h6.sal.bam	other	4244848	4244848	0	+	1	3	114	144	1.0
CP008925.1	h6.sal.bam	other	4244849	4244849	0	+	1	1	112	141	1.0
CP008925.1	h6.sal.bam	other	4244850	4244850	0	+	2	7	114	149	2.0
CP008925.1	h6.sal.bam	other	4244851	4244851	0	+	0	1	114	146	0.0
CP008925.1	h6.sal.bam	other	4244852	4244852	0	+	0	3	114	146	0.0
CP008925.1	h6.sal.bam	other	4244853	4244853	0	+	0	1	112	149	0.0
CP008925.1	h6.sal.bam	other	4244854	4244854	0	+	4	4	114	153	4.0
CP008925.1	h6.sal.bam	other	4244855	4244855	0	+	2	1	115	155	2.0
CP008925.1	h6.sal.bam	other	4244856	4244856	0	+	4	3	117	158	4.0
CP008925.1	h6.sal.bam	other	4244857	4244857	0	+	3	1	120	157	3.0
CP008925.1	h6.sal.bam	other	4244858	4244858	0	+	0	0	119	156	0.0
CP008925.1	h6.sal.bam	other	4244859	4244859	0	+	1	3	117	158	1.0
CP008925.1	h6.sal.bam	other	4244860	4244860	0	+	3	2	117	156	3.0
CP008925.1	h6.sal.bam	other	4244861	4244861	0	+	2	0	119	154	2.0
CP008925.1	h6.sal.bam	other	4244862	4244862	0	+	2	1	119	156	2.0
CP008925.1	h6.sal.bam	other	4244863	4244863	0	+	1	3	115	157	1.0
CP008925.1	h6.sal.bam	other	4244864	4244864	0	+	2	2	117	154	2.0
CP008925.1	h6.sal.bam	other	4244865	4244865	0	+	4	4	121	154	4.0
CP008925.1	h6.sal.bam	other	4244866	4244866	0	+	4	1	124	151	4.0
CP008925.1	h6.sal.bam	other	4244867	4244867	0	+	2	1	123	152	2.0
CP008925.1	h6.sal.bam	other	4244868	4244868	0	+	2	4	123	152	2.0
CP008925.1	h6.sal.bam	other	4244869	4244869	0	+	4	3	125	149	4.0
CP008925.1	h6.sal.bam	other	4244870	4244870	0	+	2	0	126	148	2.0
CP008925.1	h6.sal.bam	other	4244871	4244871	0	+	1	2	127	148	1.0
CP008925.1	h6.sal.bam	other	4244872	4244872	0	+	0	2	126	148	0.0
CP008925.1	h6.sal.bam	other	4244873	4244873	0	+	1	0	124	147	1.0
CP008925.1	h6.sal.bam	other	4244874	4244874	0	+	0	3	124	147	0.0
CP008925.1	h6.sal.bam	other	4244875	4244875	0	+	0	2	123	146	0.0
CP008925.1	h6.sal.bam	other	4244876	4244876	0	+	3	3	124	149	3.0
CP008925.1	h6.sal.bam	other	4244877	4244877	0	+	0	0	120	150	0.0
CP008925.1	h6.sal.bam	other	4244878	4244878	0	+	4	1	119	153	4.0
CP008925.1	h6.sal.bam	other	4244879	4244879	0	+	3	2	122	152	3.0
CP008925.1	h6.sal.bam	other	4244880	4244880	0	+	0	3	121	150	0.0
CP008925.1	h6.sal.bam	other	4244881	4244881	0	+	3	3	121	151	3.0
CP008925.1	h6.sal.bam	other	4244882	4244882	0	+	1	3	120	149	1.0
CP008925.1	h6.sal.bam	other	4244883	4244883	0	+	0	0	119	147	0.0
CP008925.1	h6.sal.bam	other	4244884	4244884	0	+	0	2	118	150	0.0
CP008925.1	h6.sal.bam	other	4244885	4244885	0	+	0	6	118	148	0.0
CP008925.1	h6.sal.bam	other	4244886	4244886	0	+	2	0	117	148	2.0
CP008925.1	h6.sal.bam	other	4244887	4244887	0	+	0	2	116	150	0.0
CP008925.1	h6.sal.bam	other	4244888	4244888	0	+	2	1	117	149	2.0
CP008925.1	h6.sal.bam	other	4244889	4244889	0	+	5	6	121	148	5.0
CP008925.1	h6.sal.bam	other	4244890	4244890	0	+	3	1	122	146	3.0
CP008925.1	h6.sal.bam	other	4244891	4244891	0	+	1	1	121	145	1.0
CP008925.1	h6.sal.bam	other	4244892	4244892	0	+	3	1	122	145	3.0
CP008925.1	h6.sal.bam	other	4244893	4244893	0	+	3	1	123	145	3.0
CP008925.1	h6.sal.bam	other	4244894	4244894	0	+	0	1	121	146	0.0
CP008925.1	h6.sal.bam	other	4244895	4244895	0	+	3	2	124	146	3.0
CP008925.1	h6.sal.bam	other	4244896	4244896	0	+	1	3	123	145	1.0
CP008925.1	h6.sal.bam	other	4244897	4244897	0	+	2	2	124	143	2.0
CP008925.1	h6.sal.bam	other	4244898	4244898	0	+	0	3	124	141	0.0
CP008925.1	h6.sal.bam	other	4244899	4244899	0	+	5	4	127	140	5.0
CP008925.1	h6.sal.bam	other	4244900	4244900	0	+	0	3	126	137	0.0
CP008925.1	h6.sal.bam	other	4244901	4244901	0	+	4	0	125	135	4.0
CP008925.1	h6.sal.bam	other	4244902	4244902	0	+	2	5	126	136	2.0
CP008925.1	h6.sal.bam	other	4244903	4244903	0	+	0	4	125	133	0.0
CP008925.1	h6.sal.bam	other	4244904	4244904	0	+	1	0	126	131	1.0
CP008925.1	h6.sal.bam	other	4244905	4244905	0	+	2	2	122	133	2.0
CP008925.1	h6.sal.bam	other	4244906	4244906	0	+	3	3	125	131	3.0
CP008925.1	h6.sal.bam	other	4244907	4244907	0	+	1	1	125	130	1.0
CP008925.1	h6.sal.bam	other	4244908	4244908	0	+	0	1	123	131	0.0
CP008925.1	h6.sal.bam	other	4244909	4244909	0	+	1	1	121	135	1.0
CP008925.1	h6.sal.bam	other	4244910	4244910	0	+	1	0	122	135	1.0
CP008925.1	h6.sal.bam	other	4244911	4244911	0	+	4	1	126	138	4.0
CP008925.1	h6.sal.bam	other	4244912	4244912	0	+	1	0	126	137	1.0
CP008925.1	h6.sal.bam	other	4244913	4244913	0	+	1	2	125	138	1.0
CP008925.1	h6.sal.bam	other	4244914	4244914	0	+	1	1	125	137	1.0
CP008925.1	h6.sal.bam	other	4244915	4244915	0	+	1	0	125	138	1.0
CP008925.1	h6.sal.bam	other	4244916	4244916	0	+	0	2	123	142	0.0
CP008925.1	h6.sal.bam	other	4244917	4244917	0	+	0	2	122	146	0.0
CP008925.1	h6.sal.bam	other	4244918	4244918	0	+	0	4	121	147	0.0
CP008925.1	h6.sal.bam	other	4244919	4244919	0	+	0	1	118	143	0.0
CP008925.1	h6.sal.bam	other	4244920	4244920	0	+	2	3	119	142	2.0
CP008925.1	h6.sal.bam	other	4244921	4244921	0	+	1	1	116	141	1.0
CP008925.1	h6.sal.bam	other	4244922	4244922	0	+	0	6	116	142	0.0
CP008925.1	h6.sal.bam	other	4244923	4244923	0	+	2	3	118	138	2.0
CP008925.1	h6.sal.bam	other	4244924	4244924	0	+	4	1	121	136	4.0
CP008925.1	h6.sal.bam	other	4244925	4244925	0	+	2	3	121	135	2.0
CP008925.1	h6.sal.bam	other	4244926	4244926	0	+	4	1	125	137	4.0
CP008925.1	h6.sal.bam	other	4244927	4244927	0	+	1	5	125	136	1.0
CP008925.1	h6.sal.bam	other	4244928	4244928	0	+	4	6	124	134	4.0
CP008925.1	h6.sal.bam	other	4244929	4244929	0	+	0	5	123	131	0.0
CP008925.1	h6.sal.bam	other	4244930	4244930	0	+	4	5	127	126	4.0
CP008925.1	h6.sal.bam	other	4244931	4244931	0	+	3	1	126	121	3.0
CP008925.1	h6.sal.bam	other	4244932	4244932	0	+	1	0	124	128	1.0
CP008925.1	h6.sal.bam	other	4244933	4244933	0	+	0	1	124	130	0.0
CP008925.1	h6.sal.bam	other	4244934	4244934	0	+	0	1	123	129	0.0
CP008925.1	h6.sal.bam	other	4244935	4244935	0	+	4	2	122	130	4.0
CP008925.1	h6.sal.bam	other	4244936	4244936	0	+	1	0	123	128	1.0
CP008925.1	h6.sal.bam	other	4244937	4244937	0	+	1	2	121	128	1.0
CP008925.1	h6.sal.bam	other	4244938	4244938	0	+	1	0	121	128	1.0
CP008925.1	h6.sal.bam	other	4244939	4244939	0	+	1	2	122	130	1.0
CP008925.1	h6.sal.bam	other	4244940	4244940	0	+	3	1	121	130	3.0
CP008925.1	h6.sal.bam	other	4244941	4244941	0	+	1	2	117	129	1.0
CP008925.1	h6.sal.bam	other	4244942	4244942	0	+	1	1	111	127	1.0
CP008925.1	h6.sal.bam	other	4244943	4244943	0	+	1	1	112	129	1.0
CP008925.1	h6.sal.bam	other	4244944	4244944	0	+	3	3	115	130	3.0
CP008925.1	h6.sal.bam	other	4244945	4244945	0	+	2	0	115	128	2.0
CP008925.1	h6.sal.bam	other	4244946	4244946	0	+	0	1	113	128	0.0
CP008925.1	h6.sal.bam	other	4244947	4244947	0	+	0	1	112	129	0.0
CP008925.1	h6.sal.bam	other	4244948	4244948	0	+	2	1	114	132	2.0
CP008925.1	h6.sal.bam	other	4244949	4244949	0	+	1	1	115	131	1.0
CP008925.1	h6.sal.bam	other	4244950	4244950	0	+	4	5	118	130	4.0
CP008925.1	h6.sal.bam	other	4244951	4244951	0	+	2	4	118	125	2.0
CP008925.1	h6.sal.bam	other	4244952	4244952	0	+	5	3	123	127	5.0
CP008925.1	h6.sal.bam	other	4244953	4244953	0	+	0	0	118	125	0.0
CP008925.1	h6.sal.bam	other	4244954	4244954	0	+	0	2	115	125	0.0
CP008925.1	h6.sal.bam	other	4244955	4244955	0	+	0	2	115	130	0.0
CP008925.1	h6.sal.bam	other	4244956	4244956	0	+	2	1	115	129	2.0
CP008925.1	h6.sal.bam	other	4244957	4244957	0	+	2	1	116	129	2.0
CP008925.1	h6.sal.bam	other	4244958	4244958	0	+	0	4	116	129	0.0
CP008925.1	h6.sal.bam	other	4244959	4244959	0	+	1	4	117	128	1.0
CP008925.1	h6.sal.bam	other	4244960	4244960	0	+	1	2	118	124	1.0
CP008925.1	h6.sal.bam	other	4244961	4244961	0	+	5	3	122	124	5.0
CP008925.1	h6.sal.bam	other	4244962	4244962	0	+	2	1	124	123	2.0
CP008925.1	h6.sal.bam	other	4244963	4244963	0	+	4	1	121	126	4.0
CP008925.1	h6.sal.bam	other	4244964	4244964	0	+	3	3	120	126	3.0
CP008925.1	h6.sal.bam	other	4244965	4244965	0	+	2	0	121	125	2.0
CP008925.1	h6.sal.bam	other	4244966	4244966	0	+	3	1	123	126	3.0
CP008925.1	h6.sal.bam	other	4244967	4244967	0	+	1	1	122	130	1.0
CP008925.1	h6.sal.bam	other	4244968	4244968	0	+	3	2	122	131	3.0
CP008925.1	h6.sal.bam	other	4244969	4244969	0	+	0	0	122	130	0.0
CP008925.1	h6.sal.bam	other	4244970	4244970	0	+	1	1	120	130	1.0
CP008925.1	h6.sal.bam	other	4244971	4244971	0	+	1	1	120	129	1.0
CP008925.1	h6.sal.bam	other	4244972	4244972	0	+	0	1	118	133	0.0
CP008925.1	h6.sal.bam	other	4244973	4244973	0	+	2	1	119	133	2.0
CP008925.1	h6.sal.bam	other	4244974	4244974	0	+	4	1	119	135	4.0
CP008925.1	h6.sal.bam	other	4244975	4244975	0	+	2	1	121	135	2.0
CP008925.1	h6.sal.bam	other	4244976	4244976	0	+	1	1	118	137	1.0
CP008925.1	h6.sal.bam	other	4244977	4244977	0	+	1	2	119	136	1.0
CP008925.1	h6.sal.bam	other	4244978	4244978	0	+	2	2	121	136	2.0
CP008925.1	h6.sal.bam	other	4244979	4244979	0	+	2	2	122	136	2.0
CP008925.1	h6.sal.bam	other	4244980	4244980	0	+	1	2	121	137	1.0
CP008925.1	h6.sal.bam	other	4244981	4244981	0	+	2	1	120	135	2.0
CP008925.1	h6.sal.bam	other	4244982	4244982	0	+	0	1	119	134	0.0
CP008925.1	h6.sal.bam	other	4244983	4244983	0	+	4	4	123	134	4.0
CP008925.1	h6.sal.bam	other	4244984	4244984	0	+	4	1	125	134	4.0
CP008925.1	h6.sal.bam	other	4244985	4244985	0	+	2	3	127	133	2.0
CP008925.1	h6.sal.bam	other	4244986	4244986	0	+	0	1	123	132	0.0
CP008925.1	h6.sal.bam	other	4244987	4244987	0	+	0	1	122	132	0.0
CP008925.1	h6.sal.bam	other	4244988	4244988	0	+	0	2	121	135	0.0
CP008925.1	h6.sal.bam	other	4244989	4244989	0	+	1	4	121	134	0.6666666666666666
CP008925.1	h6.sal.bam	other	4244990	4244990	0	+	0	6	120	132	0.0
CP008925.1	h6.sal.bam	other	4244991	4244991	0	+	0	1	120	127	0.0
CP008925.1	h6.sal.bam	other	4244992	4244992	0	+	0	2	120	129	0.0
CP008925.1	h6.sal.bam	other	4244993	4244993	0	+	4	0	124	129	2.6666666666666665
CP008925.1	h6.sal.bam	other	4244994	4244994	0	+	2	1	126	129	2.0
CP008925.1	h6.sal.bam	other	4244995	4244995	0	+	3	2	127	130	3.0
CP008925.1	h6.sal.bam	other	4244996	4244996	0	+	0	2	126	129	0.0
CP008925.1	h6.sal.bam	other	4244997	4244997	0	+	4	2	130	128	2.0
CP008925.1	h6.sal.bam	other	4244998	4244998	0	+	4	0	132	126	2.6666666666666665
CP008925.1	h6.sal.bam	other	4244999	4244999	0	+	0	3	127	129	0.0
CP008925.1	h6.sal.bam	other	4245000	4245000	0	+	4	2	129	126	2.6666666666666665
CP008925.1	h6.sal.bam	other	4245001	4245001	0	+	0	0	125	124	0.0
CP008925.1	h6.sal.bam	other	4245002	4245002	0	+	2	4	127	126	2.0
CP008925.1	h6.sal.bam	other	4245003	4245003	0	+	1	2	124	124	1.0
CP008925.1	h6.sal.bam	other	4245004	4245004	0	+	2	3	122	125	1.3333333333333333
CP008925.1	h6.sal.bam	other	4245005	4245005	0	+	2	2	124	122	1.0
CP008925.1	h6.sal.bam	other	4245006	4245006	0	+	1	3	122	122	0.5
CP008925.1	h6.sal.bam	other	4245007	4245007	0	+	2	2	123	123	1.0
CP008925.1	h6.sal.bam	other	4245008	4245008	0	+	0	0	123	122	0.0
CP008925.1	h6.sal.bam	other	4245009	4245009	0	+	0	2	123	126	0.0
CP008925.1	h6.sal.bam	other	4245010	4245010	0	+	1	0	119	127	0.5
CP008925.1	h6.sal.bam	other	4245011	4245011	0	+	0	0	116	130	0.0
CP008925.1	h6.sal.bam	other	4245012	4245012	0	+	1	2	117	134	0.5
CP008925.1	h6.sal.bam	other	4245013	4245013	0	+	0	2	117	135	0.0
CP008925.1	h6.sal.bam	other	4245014	4245014	0	+	3	2	120	134	1.5
CP008925.1	h6.sal.bam	other	4245015	4245015	0	+	5	0	122	132	2.5
CP008925.1	h6.sal.bam	other	4245016	4245016	0	+	2	0	122	134	1.3333333333333333
CP008925.1	h6.sal.bam	other	4245017	4245017	0	+	1	4	123	134	0.6666666666666666
CP008925.1	h6.sal.bam	other	4245018	4245018	0	+	2	2	121	135	2.0
CP008925.1	h6.sal.bam	other	4245019	4245019	0	+	0	1	119	133	0.0
CP008925.1	h6.sal.bam	other	4245020	4245020	0	+	1	1	120	134	1.0
CP008925.1	h6.sal.bam	other	4245021	4245021	0	+	1	3	121	134	1.0
CP008925.1	h6.sal.bam	other	4245022	4245022	0	+	1	1	122	131	0.6666666666666666
CP008925.1	h6.sal.bam	other	4245023	4245023	0	+	1	0	120	131	0.6666666666666666
CP008925.1	h6.sal.bam	other	4245024	4245024	0	+	5	1	121	134	3.3333333333333335
CP008925.1	h6.sal.bam	other	4245025	4245025	0	+	3	3	122	136	3.0
CP008925.1	h6.sal.bam	other	4245026	4245026	0	+	2	2	124	134	1.3333333333333333
CP008925.1	h6.sal.bam	other	4245027	4245027	0	+	2	2	120	137	1.0
CP008925.1	h6.sal.bam	other	4245028	4245028	0	+	0	5	120	138	0.0
CP008925.1	h6.sal.bam	other	4245029	4245029	0	+	3	3	122	135	2.0
CP008925.1	h6.sal.bam	other	4245030	4245030	0	+	4	1	126	136	2.0
CP008925.1	h6.sal.bam	other	4245031	4245031	0	+	0	1	124	137	0.0
CP008925.1	h6.sal.bam	other	4245032	4245032	0	+	6	1	128	137	3.0
CP008925.1	h6.sal.bam	other	4245033	4245033	0	+	3	3	131	138	1.5
CP008925.1	h6.sal.bam	other	4245034	4245034	0	+	1	0	125	135	0.5
CP008925.1	h6.sal.bam	other	4245035	4245035	0	+	0	2	125	136	0.0
CP008925.1	h6.sal.bam	other	4245036	4245036	0	+	4	3	129	140	2.0
CP008925.1	h6.sal.bam	other	4245037	4245037	0	+	1	3	128	137	0.5
CP008925.1	h6.sal.bam	other	4245038	4245038	0	+	4	1	128	134	2.0
CP008925.1	h6.sal.bam	other	4245039	4245039	0	+	3	2	129	140	1.5
CP008925.1	h6.sal.bam	other	4245040	4245040	0	+	0	3	124	139	0.0
CP008925.1	h6.sal.bam	other	4245041	4245041	0	+	0	2	124	137	0.0
CP008925.1	h6.sal.bam	other	4245042	4245042	0	+	5	2	128	142	2.5
CP008925.1	h6.sal.bam	other	4245043	4245043	0	+	1	1	126	145	0.5
CP008925.1	h6.sal.bam	other	4245044	4245044	0	+	1	2	127	144	0.5
CP008925.1	h6.sal.bam	other	4245045	4245045	0	+	3	3	129	144	1.5
CP008925.1	h6.sal.bam	other	4245046	4245046	0	+	3	1	131	142	1.5
CP008925.1	h6.sal.bam	other	4245047	4245047	0	+	2	1	133	141	1.0
CP008925.1	h6.sal.bam	other	4245048	4245048	0	+	1	3	132	143	0.5
CP008925.1	h6.sal.bam	other	4245049	4245049	0	+	3	1	129	141	1.5
CP008925.1	h6.sal.bam	other	4245050	4245050	0	+	1	3	130	141	0.5
CP008925.1	h6.sal.bam	other	4245051	4245051	0	+	1	2	130	139	0.5
CP008925.1	h6.sal.bam	other	4245052	4245052	0	+	2	0	130	138	1.0
CP008925.1	h6.sal.bam	other	4245053	4245053	0	+	1	2	129	138	0.5
CP008925.1	h6.sal.bam	other	4245054	4245054	0	+	3	2	130	138	1.5
CP008925.1	h6.sal.bam	other	4245055	4245055	0	+	3	0	129	140	1.5
CP008925.1	h6.sal.bam	other	4245056	4245056	0	+	4	2	133	140	2.0
CP008925.1	h6.sal.bam	other	4245057	4245057	0	+	2	2	134	138	1.0
CP008925.1	h6.sal.bam	other	4245058	4245058	0	+	2	2	134	143	1.0
CP008925.1	h6.sal.bam	other	4245059	4245059	0	+	0	1	131	142	0.0
CP008925.1	h6.sal.bam	other	4245060	4245060	0	+	2	1	131	141	1.0
CP008925.1	h6.sal.bam	other	4245061	4245061	0	+	0	4	131	144	0.0
CP008925.1	h6.sal.bam	other	4245062	4245062	0	+	1	1	132	144	0.5
CP008925.1	h6.sal.bam	other	4245063	4245063	0	+	3	2	135	143	1.5
CP008925.1	h6.sal.bam	other	4245064	4245064	0	+	2	1	136	141	1.0
CP008925.1	h6.sal.bam	other	4245065	4245065	0	+	3	0	139	142	1.5
CP008925.1	h6.sal.bam	other	4245066	4245066	0	+	1	3	139	142	0.5
CP008925.1	h6.sal.bam	other	4245067	4245067	0	+	0	2	139	139	0.0
CP008925.1	h6.sal.bam	other	4245068	4245068	0	+	0	0	134	139	0.0
CP008925.1	h6.sal.bam	other	4245069	4245069	0	+	1	3	132	139	0.5
CP008925.1	h6.sal.bam	other	4245070	4245070	0	+	1	0	133	138	0.5
CP008925.1	h6.sal.bam	other	4245071	4245071	0	+	0	1	133	140	0.0
CP008925.1	h6.sal.bam	other	4245072	4245072	0	+	3	0	132	141	1.5
CP008925.1	h6.sal.bam	other	4245073	4245073	0	+	5	2	134	142	2.5
CP008925.1	h6.sal.bam	other	4245074	4245074	0	+	4	2	138	140	2.0
CP008925.1	h6.sal.bam	other	4245075	4245075	0	+	0	0	134	140	0.0
CP008925.1	h6.sal.bam	other	4245076	4245076	0	+	5	1	137	144	2.5
CP008925.1	h6.sal.bam	other	4245077	4245077	0	+	3	1	139	145	1.5
CP008925.1	h6.sal.bam	other	4245078	4245078	0	+	1	3	140	145	0.5
CP008925.1	h6.sal.bam	other	4245079	4245079	0	+	3	2	138	143	1.5
CP008925.1	h6.sal.bam	other	4245080	4245080	0	+	4	3	142	141	2.0
CP008925.1	h6.sal.bam	other	4245081	4245081	0	+	1	1	143	138	0.5
CP008925.1	h6.sal.bam	other	4245082	4245082	0	+	3	1	144	138	1.5
CP008925.1	h6.sal.bam	other	4245083	4245083	0	+	2	4	146	139	1.0
CP008925.1	h6.sal.bam	other	4245084	4245084	0	+	3	3	149	135	1.5
CP008925.1	h6.sal.bam	other	4245085	4245085	0	+	2	5	150	132	1.0
CP008925.1	h6.sal.bam	other	4245086	4245086	0	+	3	2	153	130	1.5
CP008925.1	h6.sal.bam	other	4245087	4245087	0	+	0	3	152	129	0.0
CP008925.1	h6.sal.bam	other	4245088	4245088	0	+	2	1	154	127	1.0
CP008925.1	h6.sal.bam	other	4245089	4245089	0	+	1	0	152	127	0.5
CP008925.1	h6.sal.bam	other	4245090	4245090	0	+	3	2	149	133	1.5
CP008925.1	h6.sal.bam	other	4245091	4245091	0	+	2	4	150	131	1.0
CP008925.1	h6.sal.bam	other	4245092	4245092	0	+	3	2	150	129	1.5
CP008925.1	h6.sal.bam	other	4245093	4245093	0	+	3	0	153	129	1.5
CP008925.1	h6.sal.bam	other	4245094	4245094	0	+	2	2	154	131	1.0
CP008925.1	h6.sal.bam	other	4245095	4245095	0	+	1	1	153	133	0.5
CP008925.1	h6.sal.bam	other	4245096	4245096	0	+	3	0	154	135	1.5
CP008925.1	h6.sal.bam	other	4245097	4245097	0	+	1	2	155	135	0.5
CP008925.1	h6.sal.bam	other	4245098	4245098	0	+	1	4	155	134	0.5
CP008925.1	h6.sal.bam	other	4245099	4245099	0	+	2	4	152	132	1.0
CP008925.1	h6.sal.bam	other	4245100	4245100	0	+	0	3	149	128	0.0
CP008925.1	h6.sal.bam	other	4245101	4245101	0	+	3	2	150	125	1.5
CP008925.1	h6.sal.bam	other	4245102	4245102	0	+	3	3	151	127	1.5
CP008925.1	h6.sal.bam	other	4245103	4245103	0	+	1	1	152	125	0.5
CP008925.1	h6.sal.bam	other	4245104	4245104	0	+	1	4	148	125	0.5
CP008925.1	h6.sal.bam	other	4245105	4245105	0	+	2	1	148	124	1.0
CP008925.1	h6.sal.bam	other	4245106	4245106	0	+	0	1	139	124	0.0
CP008925.1	h6.sal.bam	other	4245107	4245107	0	+	7	2	146	123	3.5
CP008925.1	h6.sal.bam	other	4245108	4245108	0	+	1	1	147	121	0.5
CP008925.1	h6.sal.bam	other	4245109	4245109	0	+	2	0	145	126	1.0
CP008925.1	h6.sal.bam	other	4245110	4245110	0	+	1	5	146	129	0.5
CP008925.1	h6.sal.bam	other	4245111	4245111	0	+	2	3	148	124	1.0
CP008925.1	h6.sal.bam	other	4245112	4245112	0	+	2	1	145	125	1.0
CP008925.1	h6.sal.bam	other	4245113	4245113	0	+	1	3	143	126	0.5
CP008925.1	h6.sal.bam	other	4245114	4245114	0	+	1	1	144	123	0.5
CP008925.1	h6.sal.bam	other	4245115	4245115	0	+	2	1	145	124	1.0
CP008925.1	h6.sal.bam	other	4245116	4245116	0	+	1	7	142	123	0.5
CP008925.1	h6.sal.bam	other	4245117	4245117	0	+	2	5	144	118	1.0
CP008925.1	h6.sal.bam	other	4245118	4245118	0	+	0	2	142	114	0.0
CP008925.1	h6.sal.bam	other	4245119	4245119	0	+	2	0	143	114	1.0
CP008925.1	h6.sal.bam	other	4245120	4245120	0	+	2	1	139	115	1.0
CP008925.1	h6.sal.bam	other	4245121	4245121	0	+	2	0	138	117	1.0
CP008925.1	h6.sal.bam	other	4245122	4245122	0	+	2	3	140	117	1.0
CP008925.1	h6.sal.bam	other	4245123	4245123	0	+	3	1	142	114	1.5
CP008925.1	h6.sal.bam	other	4245124	4245124	0	+	0	1	140	114	0.0
CP008925.1	h6.sal.bam	other	4245125	4245125	0	+	1	1	137	114	0.5
CP008925.1	h6.sal.bam	other	4245126	4245126	0	+	2	1	139	114	1.0
CP008925.1	h6.sal.bam	other	4245127	4245127	0	+	3	0	137	113	1.5
CP008925.1	h6.sal.bam	other	4245128	4245128	0	+	0	2	137	113	0.0
CP008925.1	h6.sal.bam	other	4245129	4245129	0	+	0	4	137	112	0.0
CP008925.1	h6.sal.bam	other	4245130	4245130	0	+	1	3	135	112	0.5
CP008925.1	h6.sal.bam	other	4245131	4245131	0	+	0	2	132	110	0.0
CP008925.1	h6.sal.bam	other	4245132	4245132	0	+	4	2	134	108	2.0
CP008925.1	h6.sal.bam	other	4245133	4245133	0	+	2	1	134	109	1.0
CP008925.1	h6.sal.bam	other	4245134	4245134	0	+	2	0	134	110	1.0
CP008925.1	h6.sal.bam	other	4245135	4245135	0	+	1	4	135	110	0.5
CP008925.1	h6.sal.bam	other	4245136	4245136	0	+	3	4	138	106	1.5
CP008925.1	h6.sal.bam	other	4245137	4245137	0	+	2	1	138	111	1.0
CP008925.1	h6.sal.bam	other	4245138	4245138	0	+	3	1	139	112	1.5
CP008925.1	h6.sal.bam	other	4245139	4245139	0	+	7	1	144	112	3.5
CP008925.1	h6.sal.bam	other	4245140	4245140	0	+	3	2	143	111	1.5
CP008925.1	h6.sal.bam	other	4245141	4245141	0	+	1	1	143	109	0.5
CP008925.1	h6.sal.bam	other	4245142	4245142	0	+	0	0	143	110	0.0
CP008925.1	h6.sal.bam	other	4245143	4245143	0	+	1	1	144	111	0.5
CP008925.1	h6.sal.bam	other	4245144	4245144	0	+	4	1	148	110	2.0
CP008925.1	h6.sal.bam	other	4245145	4245145	0	+	2	3	148	111	1.0
CP008925.1	h6.sal.bam	other	4245146	4245146	0	+	2	1	150	109	1.0
CP008925.1	h6.sal.bam	other	4245147	4245147	0	+	2	1	149	110	1.0
CP008925.1	h6.sal.bam	other	4245148	4245148	0	+	2	0	146	110	1.0
CP008925.1	h6.sal.bam	other	4245149	4245149	0	+	4	2	142	110	2.0
CP008925.1	h6.sal.bam	other	4245150	4245150	0	+	1	3	143	109	0.5
CP008925.1	h6.sal.bam	other	4245151	4245151	0	+	2	2	145	106	1.0
CP008925.1	h6.sal.bam	other	4245152	4245152	0	+	1	2	143	107	0.5
CP008925.1	h6.sal.bam	other	4245153	4245153	0	+	3	1	145	105	1.5
CP008925.1	h6.sal.bam	other	4245154	4245154	0	+	0	0	142	105	0.0
CP008925.1	h6.sal.bam	other	4245155	4245155	0	+	4	0	142	105	2.0
CP008925.1	h6.sal.bam	other	4245156	4245156	0	+	3	1	141	105	1.5
CP008925.1	h6.sal.bam	other	4245157	4245157	0	+	3	1	144	111	1.5
CP008925.1	h6.sal.bam	other	4245158	4245158	0	+	2	3	145	110	1.0
CP008925.1	h6.sal.bam	other	4245159	4245159	0	+	1	0	143	111	0.5
CP008925.1	h6.sal.bam	other	4245160	4245160	0	+	0	0	141	112	0.0
CP008925.1	h6.sal.bam	other	4245161	4245161	0	+	2	1	140	112	1.0
CP008925.1	h6.sal.bam	other	4245162	4245162	0	+	5	1	145	112	2.5
CP008925.1	h6.sal.bam	other	4245163	4245163	0	+	1	1	144	111	0.5
CP008925.1	h6.sal.bam	other	4245164	4245164	0	+	1	6	144	110	0.5
CP008925.1	h6.sal.bam	other	4245165	4245165	0	+	3	0	143	107	1.5
CP008925.1	h6.sal.bam	other	4245166	4245166	0	+	3	3	138	108	1.5
CP008925.1	h6.sal.bam	other	4245167	4245167	0	+	0	1	138	105	0.0
CP008925.1	h6.sal.bam	other	4245168	4245168	0	+	2	2	139	104	1.0
CP008925.1	h6.sal.bam	other	4245169	4245169	0	+	1	5	140	105	0.5
CP008925.1	h6.sal.bam	other	4245170	4245170	0	+	1	2	140	106	0.5
CP008925.1	h6.sal.bam	other	4245171	4245171	0	+	0	1	138	105	0.0
CP008925.1	h6.sal.bam	other	4245172	4245172	0	+	3	1	140	107	1.5
CP008925.1	h6.sal.bam	other	4245173	4245173	0	+	2	1	141	109	1.0
CP008925.1	h6.sal.bam	other	4245174	4245174	0	+	1	1	140	108	0.5
CP008925.1	h6.sal.bam	other	4245175	4245175	0	+	1	1	141	108	0.5
CP008925.1	h6.sal.bam	other	4245176	4245176	0	+	2	2	139	107	1.0
CP008925.1	h6.sal.bam	other	4245177	4245177	0	+	7	1	144	105	3.5
CP008925.1	h6.sal.bam	other	4245178	4245178	0	+	4	1	146	106	2.0
CP008925.1	h6.sal.bam	other	4245179	4245179	0	+	0	3	146	105	0.0
CP008925.1	h6.sal.bam	other	4245180	4245180	0	+	0	0	144	110	0.0
CP008925.1	h6.sal.bam	other	4245181	4245181	0	+	0	1	143	110	0.0
CP008925.1	h6.sal.bam	other	4245182	4245182	0	+	1	3	137	114	0.5
CP008925.1	h6.sal.bam	other	4245183	4245183	0	+	1	5	137	113	0.5
CP008925.1	h6.sal.bam	other	4245184	4245184	0	+	1	1	136	111	0.5
CP008925.1	h6.sal.bam	other	4245185	4245185	0	+	0	0	135	110	0.0
CP008925.1	h6.sal.bam	other	4245186	4245186	0	+	2	4	135	110	1.0
CP008925.1	h6.sal.bam	other	4245187	4245187	0	+	4	2	138	113	2.0
CP008925.1	h6.sal.bam	other	4245188	4245188	0	+	4	0	140	116	2.0
CP008925.1	h6.sal.bam	other	4245189	4245189	0	+	3	1	143	118	1.5
CP008925.1	h6.sal.bam	other	4245190	4245190	0	+	2	0	142	119	1.0
CP008925.1	h6.sal.bam	other	4245191	4245191	0	+	3	2	145	121	1.5
CP008925.1	h6.sal.bam	other	4245192	4245192	0	+	4	2	147	120	2.0
CP008925.1	h6.sal.bam	other	4245193	4245193	0	+	2	1	145	120	1.0
CP008925.1	h6.sal.bam	other	4245194	4245194	0	+	3	4	148	121	1.5
CP008925.1	h6.sal.bam	other	4245195	4245195	0	+	3	1	151	120	1.5
CP008925.1	h6.sal.bam	other	4245196	4245196	0	+	1	0	150	120	0.5
CP008925.1	h6.sal.bam	other	4245197	4245197	0	+	4	1	152	122	2.0
CP008925.1	h6.sal.bam	other	4245198	4245198	0	+	6	2	155	123	3.0
CP008925.1	h6.sal.bam	other	4245199	4245199	0	+	1	1	155	122	0.5
CP008925.1	h6.sal.bam	other	4245200	4245200	0	+	2	1	157	121	1.0
CP008925.1	h6.sal.bam	other	4245201	4245201	0	+	3	1	155	121	1.5
CP008925.1	h6.sal.bam	other	4245202	4245202	0	+	1	1	156	122	0.5
CP008925.1	h6.sal.bam	other	4245203	4245203	0	+	2	1	158	123	1.0
CP008925.1	h6.sal.bam	other	4245204	4245204	0	+	2	2	160	122	1.0
CP008925.1	h6.sal.bam	other	4245205	4245205	0	+	4	3	163	120	2.0
CP008925.1	h6.sal.bam	other	4245206	4245206	0	+	2	3	156	117	1.0
CP008925.1	h6.sal.bam	other	4245207	4245207	0	+	0	4	156	119	0.0
CP008925.1	h6.sal.bam	other	4245208	4245208	0	+	1	1	157	117	0.5
CP008925.1	h6.sal.bam	other	4245209	4245209	0	+	2	2	159	117	1.0
CP008925.1	h6.sal.bam	other	4245210	4245210	0	+	3	0	162	125	1.5
CP008925.1	h6.sal.bam	other	4245211	4245211	0	+	1	0	160	125	0.5
CP008925.1	h6.sal.bam	other	4245212	4245212	0	+	1	4	159	126	0.5
CP008925.1	h6.sal.bam	other	4245213	4245213	0	+	5	1	161	124	2.5
CP008925.1	h6.sal.bam	other	4245214	4245214	0	+	2	1	156	125	1.0
CP008925.1	h6.sal.bam	other	4245215	4245215	0	+	3	1	156	126	1.5
CP008925.1	h6.sal.bam	other	4245216	4245216	0	+	2	4	155	127	1.0
CP008925.1	h6.sal.bam	other	4245217	4245217	0	+	1	1	156	126	0.5
CP008925.1	h6.sal.bam	other	4245218	4245218	0	+	1	0	157	129	0.5
CP008925.1	h6.sal.bam	other	4245219	4245219	0	+	4	0	157	130	2.0
CP008925.1	h6.sal.bam	other	4245220	4245220	0	+	3	2	153	130	1.5
CP008925.1	h6.sal.bam	other	4245221	4245221	0	+	4	3	157	129	2.0
CP008925.1	h6.sal.bam	other	4245222	4245222	0	+	0	1	157	126	0.0
CP008925.1	h6.sal.bam	other	4245223	4245223	0	+	5	0	160	132	2.5
CP008925.1	h6.sal.bam	other	4245224	4245224	0	+	1	0	158	134	0.5
CP008925.1	h6.sal.bam	other	4245225	4245225	0	+	2	2	159	134	1.0
CP008925.1	h6.sal.bam	other	4245226	4245226	0	+	6	1	163	134	3.0
CP008925.1	h6.sal.bam	other	4245227	4245227	0	+	3	2	165	133	1.5
CP008925.1	h6.sal.bam	other	4245228	4245228	0	+	8	2	166	133	4.0
CP008925.1	h6.sal.bam	other	4245229	4245229	0	+	2	2	168	134	1.0
CP008925.1	h6.sal.bam	other	4245230	4245230	0	+	2	2	169	133	1.0
CP008925.1	h6.sal.bam	other	4245231	4245231	0	+	4	4	170	133	2.0
CP008925.1	h6.sal.bam	other	4245232	4245232	0	+	7	1	174	129	3.5
CP008925.1	h6.sal.bam	other	4245233	4245233	0	+	0	2	173	129	0.0
CP008925.1	h6.sal.bam	other	4245234	4245234	0	+	0	1	169	129	0.0
CP008925.1	h6.sal.bam	other	4245235	4245235	0	+	0	1	169	132	0.0
CP008925.1	h6.sal.bam	other	4245236	4245236	0	+	3	2	172	132	1.5
CP008925.1	h6.sal.bam	other	4245237	4245237	0	+	5	2	173	132	2.5
CP008925.1	h6.sal.bam	other	4245238	4245238	0	+	5	1	177	130	2.5
CP008925.1	h6.sal.bam	other	4245239	4245239	0	+	3	1	179	129	1.5
CP008925.1	h6.sal.bam	other	4245240	4245240	0	+	3	1	179	136	1.5
CP008925.1	h6.sal.bam	other	4245241	4245241	0	+	2	2	176	137	1.0
CP008925.1	h6.sal.bam	other	4245242	4245242	0	+	1	0	177	138	0.5
CP008925.1	h6.sal.bam	other	4245243	4245243	0	+	2	3	179	138	1.0
CP008925.1	h6.sal.bam	other	4245244	4245244	0	+	4	4	182	138	2.0
CP008925.1	h6.sal.bam	other	4245245	4245245	0	+	0	1	181	136	0.0
CP008925.1	h6.sal.bam	other	4245246	4245246	0	+	4	2	185	140	2.0
CP008925.1	h6.sal.bam	other	4245247	4245247	0	+	1	1	182	139	0.5
CP008925.1	h6.sal.bam	other	4245248	4245248	0	+	5	1	187	140	2.5
CP008925.1	h6.sal.bam	other	4245249	4245249	0	+	3	1	189	140	1.5
CP008925.1	h6.sal.bam	other	4245250	4245250	0	+	3	0	191	141	1.5
CP008925.1	h6.sal.bam	other	4245251	4245251	0	+	2	0	191	142	1.0
CP008925.1	h6.sal.bam	other	4245252	4245252	0	+	5	5	189	142	2.5
CP008925.1	h6.sal.bam	other	4245253	4245253	0	+	1	1	186	139	0.5
CP008925.1	h6.sal.bam	other	4245254	4245254	0	+	1	3	187	139	0.5
CP008925.1	h6.sal.bam	other	4245255	4245255	0	+	3	2	190	138	1.5
CP008925.1	h6.sal.bam	other	4245256	4245256	0	+	1	2	189	136	0.5
CP008925.1	h6.sal.bam	other	4245257	4245257	0	+	4	3	192	136	2.0
CP008925.1	h6.sal.bam	other	4245258	4245258	0	+	2	0	194	135	1.0
CP008925.1	h6.sal.bam	other	4245259	4245259	0	+	6	0	199	135	3.0
CP008925.1	h6.sal.bam	other	4245260	4245260	0	+	2	2	201	135	1.0
CP008925.1	h6.sal.bam	other	4245261	4245261	0	+	4	4	203	135	2.0
CP008925.1	h6.sal.bam	other	4245262	4245262	0	+	1	3	193	132	0.5
CP008925.1	h6.sal.bam	other	4245263	4245263	0	+	2	2	195	133	1.0
CP008925.1	h6.sal.bam	other	4245264	4245264	0	+	1	1	196	131	0.5
CP008925.1	h6.sal.bam	other	4245265	4245265	0	+	5	1	195	132	2.5
CP008925.1	h6.sal.bam	other	4245266	4245266	0	+	0	1	195	131	0.0
CP008925.1	h6.sal.bam	other	4245267	4245267	0	+	0	2	191	133	0.0
CP008925.1	h6.sal.bam	other	4245268	4245268	0	+	2	2	186	131	1.0
CP008925.1	h6.sal.bam	other	4245269	4245269	0	+	1	3	187	131	0.5
CP008925.1	h6.sal.bam	other	4245270	4245270	0	+	5	1	192	130	2.5
CP008925.1	h6.sal.bam	other	4245271	4245271	0	+	2	2	192	132	1.0
CP008925.1	h6.sal.bam	other	4245272	4245272	0	+	5	2	194	132	2.5
CP008925.1	h6.sal.bam	other	4245273	4245273	0	+	0	1	188	130	0.0
CP008925.1	h6.sal.bam	other	4245274	4245274	0	+	1	1	188	131	0.5
CP008925.1	h6.sal.bam	other	4245275	4245275	0	+	1	0	184	131	0.5
CP008925.1	h6.sal.bam	other	4245276	4245276	0	+	2	2	186	133	1.0
CP008925.1	h6.sal.bam	other	4245277	4245277	0	+	1	2	186	135	0.5
CP008925.1	h6.sal.bam	other	4245278	4245278	0	+	3	0	187	133	1.5
CP008925.1	h6.sal.bam	other	4245279	4245279	0	+	6	0	191	133	3.0
CP008925.1	h6.sal.bam	other	4245280	4245280	0	+	5	1	191	133	2.5
CP008925.1	h6.sal.bam	other	4245281	4245281	0	+	2	4	191	139	1.0
CP008925.1	h6.sal.bam	other	4245282	4245282	0	+	4	4	195	137	2.0
CP008925.1	h6.sal.bam	other	4245283	4245283	0	+	2	0	195	133	1.0
CP008925.1	h6.sal.bam	other	4245284	4245284	0	+	2	8	197	134	1.0
CP008925.1	h6.sal.bam	other	4245285	4245285	0	+	0	0	194	128	0.0
CP008925.1	h6.sal.bam	other	4245286	4245286	0	+	1	1	194	128	0.5
CP008925.1	h6.sal.bam	other	4245287	4245287	0	+	3	2	195	127	1.5
CP008925.1	h6.sal.bam	other	4245288	4245288	0	+	4	2	191	129	2.0
CP008925.1	h6.sal.bam	other	4245289	4245289	0	+	1	2	189	129	0.5
CP008925.1	h6.sal.bam	other	4245290	4245290	0	+	0	3	189	127	0.0
CP008925.1	h6.sal.bam	other	4245291	4245291	0	+	1	2	189	126	0.5
CP008925.1	h6.sal.bam	other	4245292	4245292	0	+	2	4	191	129	1.0
CP008925.1	h6.sal.bam	other	4245293	4245293	0	+	2	1	192	125	1.0
CP008925.1	h6.sal.bam	other	4245294	4245294	0	+	4	0	192	126	2.0
CP008925.1	h6.sal.bam	other	4245295	4245295	0	+	4	1	189	126	2.0
CP008925.1	h6.sal.bam	other	4245296	4245296	0	+	1	2	189	125	0.5
CP008925.1	h6.sal.bam	other	4245297	4245297	0	+	1	5	190	123	0.5
CP008925.1	h6.sal.bam	other	4245298	4245298	0	+	5	2	190	121	2.5
CP008925.1	h6.sal.bam	other	4245299	4245299	0	+	1	0	190	120	0.5
CP008925.1	h6.sal.bam	other	4245300	4245300	0	+	5	2	193	122	2.5
CP008925.1	h6.sal.bam	other	4245301	4245301	0	+	0	0	187	120	0.0
CP008925.1	h6.sal.bam	other	4245302	4245302	0	+	1	2	176	122	0.5
CP008925.1	h6.sal.bam	other	4245303	4245303	0	+	0	3	175	122	0.0
CP008925.1	h6.sal.bam	other	4245304	4245304	0	+	2	1	177	121	1.0
CP008925.1	h6.sal.bam	other	4245305	4245305	0	+	1	2	176	124	0.5
CP008925.1	h6.sal.bam	other	4245306	4245306	0	+	2	0	170	124	1.0
CP008925.1	h6.sal.bam	other	4245307	4245307	0	+	4	1	171	124	2.0
CP008925.1	h6.sal.bam	other	4245308	4245308	0	+	2	2	173	123	1.0
CP008925.1	h6.sal.bam	other	4245309	4245309	0	+	6	4	179	124	3.0
CP008925.1	h6.sal.bam	other	4245310	4245310	0	+	1	2	180	120	0.5
CP008925.1	h6.sal.bam	other	4245311	4245311	0	+	1	1	178	120	0.5
CP008925.1	h6.sal.bam	other	4245312	4245312	0	+	3	0	171	120	1.5
CP008925.1	h6.sal.bam	other	4245313	4245313	0	+	2	2	173	120	1.3333333333333333
CP008925.1	h6.sal.bam	other	4245314	4245314	0	+	0	6	169	122	0.0
CP008925.1	h6.sal.bam	other	4245315	4245315	0	+	4	2	171	117	2.6666666666666665
CP008925.1	h6.sal.bam	other	4245316	4245316	0	+	1	3	170	118	0.6666666666666666
CP008925.1	h6.sal.bam	other	4245317	4245317	0	+	1	1	170	121	0.5
CP008925.1	h6.sal.bam	other	4245318	4245318	0	+	1	3	169	121	0.5
CP008925.1	h6.sal.bam	other	4245319	4245319	0	+	4	1	169	118	2.0
CP008925.1	h6.sal.bam	other	4245320	4245320	0	+	0	5	169	117	0.0
CP008925.1	h6.sal.bam	other	4245321	4245321	0	+	2	1	168	112	1.0
CP008925.1	h6.sal.bam	other	4245322	4245322	0	+	0	2	166	111	0.0
CP008925.1	h6.sal.bam	other	4245323	4245323	0	+	5	1	167	115	2.5
CP008925.1	h6.sal.bam	other	4245324	4245324	0	+	0	2	164	115	0.0
CP008925.1	h6.sal.bam	other	4245325	4245325	0	+	0	1	155	114	0.0
CP008925.1	h6.sal.bam	other	4245326	4245326	0	+	2	1	157	113	1.0
CP008925.1	h6.sal.bam	other	4245327	4245327	0	+	0	2	157	112	0.0
CP008925.1	h6.sal.bam	other	4245328	4245328	0	+	2	1	153	112	1.3333333333333333
CP008925.1	h6.sal.bam	other	4245329	4245329	0	+	1	1	154	112	1.0
CP008925.1	h6.sal.bam	other	4245330	4245330	0	+	0	0	154	115	0.0
CP008925.1	h6.sal.bam	other	4245331	4245331	0	+	2	2	155	121	2.0
CP008925.1	h6.sal.bam	other	4245332	4245332	0	+	5	2	156	120	5.0
CP008925.1	h6.sal.bam	other	4245333	4245333	0	+	2	0	156	119	2.0
CP008925.1	h6.sal.bam	other	4245334	4245334	0	+	5	0	153	121	5.0
CP008925.1	h6.sal.bam	other	4245335	4245335	0	+	0	2	153	121	0.0
CP008925.1	h6.sal.bam	other	4245336	4245336	0	+	0	1	149	119	0.0
CP008925.1	h6.sal.bam	other	4245337	4245337	0	+	4	4	153	120	4.0
CP008925.1	h6.sal.bam	other	4245338	4245338	0	+	4	0	155	117	4.0
CP008925.1	h6.sal.bam	other	4245339	4245339	0	+	0	2	149	120	0.0
CP008925.1	h6.sal.bam	other	4245340	4245340	0	+	1	3	150	118	1.0
CP008925.1	h6.sal.bam	other	4245341	4245341	0	+	1	0	151	118	1.0
CP008925.1	h6.sal.bam	other	4245342	4245342	0	+	1	1	152	123	1.0
CP008925.1	h6.sal.bam	other	4245343	4245343	0	+	1	1	150	123	1.0
CP008925.1	h6.sal.bam	other	4245344	4245344	0	+	2	2	152	123	2.0
CP008925.1	h6.sal.bam	other	4245345	4245345	0	+	3	3	150	122	3.0
CP008925.1	h6.sal.bam	other	4245346	4245346	0	+	2	2	145	120	2.0
CP008925.1	h6.sal.bam	other	4245347	4245347	0	+	3	0	148	119	3.0
CP008925.1	h6.sal.bam	other	4245348	4245348	0	+	0	2	148	119	0.0
CP008925.1	h6.sal.bam	other	4245349	4245349	0	+	2	2	146	117	2.0
CP008925.1	h6.sal.bam	other	4245350	4245350	0	+	1	2	147	168	1.0
CP008925.1	h6.sal.bam	other	4245351	4245351	0	+	1	3	147	170	1.0
CP008925.1	h6.sal.bam	other	4245352	4245352	0	+	3	2	148	169	3.0
CP008925.1	h6.sal.bam	other	4245353	4245353	0	+	0	2	145	168	0.0
CP008925.1	h6.sal.bam	other	4245354	4245354	0	+	3	3	142	168	3.0
CP008925.1	h6.sal.bam	other	4245355	4245355	0	+	1	0	138	166	1.0
CP008925.1	h6.sal.bam	other	4245356	4245356	0	+	2	2	138	167	2.0
CP008925.1	h6.sal.bam	other	4245357	4245357	0	+	0	0	134	165	0.0
CP008925.1	h6.sal.bam	other	4245358	4245358	0	+	1	1	133	165	1.0
CP008925.1	h6.sal.bam	other	4245359	4245359	0	+	7	2	138	164	7.0
CP008925.1	h6.sal.bam	other	4245360	4245360	0	+	1	3	137	162	1.0
CP008925.1	h6.sal.bam	other	4245361	4245361	0	+	3	1	140	167	3.0
CP008925.1	h6.sal.bam	other	4245362	4245362	0	+	0	0	138	166	0.0
CP008925.1	h6.sal.bam	other	4245363	4245363	0	+	1	2	136	170	1.0
CP008925.1	h6.sal.bam	other	4245364	4245364	0	+	3	0	137	171	3.0
CP008925.1	h6.sal.bam	other	4245365	4245365	0	+	0	2	137	174	0.0
CP008925.1	h6.sal.bam	other	4245366	4245366	0	+	0	5	136	172	0.0
CP008925.1	h6.sal.bam	other	4245367	4245367	0	+	5	0	137	257	5.0
CP008925.1	h6.sal.bam	other	4245368	4245368	0	+	2	2	139	257	2.0
CP008925.1	h6.sal.bam	other	4245369	4245369	0	+	2	0	138	265	2.0
CP008925.1	h6.sal.bam	other	4245370	4245370	0	+	2	0	134	271	2.0
CP008925.1	h6.sal.bam	other	4245371	4245371	0	+	0	0	134	275	0.0
CP008925.1	h6.sal.bam	other	4245372	4245372	0	+	0	3	128	277	0.0
CP008925.1	h6.sal.bam	other	4245373	4245373	0	+	2	1	126	274	2.0
CP008925.1	h6.sal.bam	other	4245374	4245374	0	+	2	2	128	273	2.0
CP008925.1	h6.sal.bam	other	4245375	4245375	0	+	0	0	126	271	0.0
CP008925.1	h6.sal.bam	other	4245376	4245376	0	+	0	3	125	273	0.0
CP008925.1	h6.sal.bam	other	4245377	4245377	0	+	0	1	125	270	0.0
CP008925.1	h6.sal.bam	other	4245378	4245378	0	+	1	2	124	277	1.0
CP008925.1	h6.sal.bam	other	4245379	4245379	0	+	1	4	121	275	1.0
CP008925.1	h6.sal.bam	other	4245380	4245380	0	+	0	2	121	276	0.0
CP008925.1	h6.sal.bam	other	4245381	4245381	0	+	0	1	121	275	0.0
CP008925.1	h6.sal.bam	other	4245382	4245382	0	+	5	2	121	276	5.0
CP008925.1	h6.sal.bam	other	4245383	4245383	0	+	1	0	120	276	1.0
CP008925.1	h6.sal.bam	other	4245384	4245384	0	+	1	1	119	277	1.0
CP008925.1	h6.sal.bam	other	4245385	4245385	0	+	1	1	118	276	1.0
CP008925.1	h6.sal.bam	other	4245386	4245386	0	+	1	1	119	276	1.0
CP008925.1	h6.sal.bam	other	4245387	4245387	0	+	3	2	119	276	3.0
CP008925.1	h6.sal.bam	other	4245388	4245388	0	+	3	2	119	278	3.0
CP008925.1	h6.sal.bam	other	4245389	4245389	0	+	0	1	116	279	0.0
CP008925.1	h6.sal.bam	other	4245390	4245390	0	+	1	3	115	278	1.0
CP008925.1	h6.sal.bam	other	4245391	4245391	0	+	1	6	116	277	1.0
CP008925.1	h6.sal.bam	other	4245392	4245392	0	+	4	1	120	271	4.0
CP008925.1	h6.sal.bam	other	4245393	4245393	0	+	1	2	118	272	1.0
CP008925.1	h6.sal.bam	other	4245394	4245394	0	+	1	1	117	275	1.0
CP008925.1	h6.sal.bam	other	4245395	4245395	0	+	2	2	117	274	2.0
CP008925.1	h6.sal.bam	other	4245396	4245396	0	+	3	0	120	275	3.0
CP008925.1	h6.sal.bam	other	4245397	4245397	0	+	0	1	120	277	0.0
CP008925.1	h6.sal.bam	other	4245398	4245398	0	+	0	1	115	276	0.0
CP008925.1	h6.sal.bam	other	4245399	4245399	0	+	0	1	115	275	0.0
CP008925.1	h6.sal.bam	other	4245400	4245400	0	+	1	0	116	274	1.0
CP008925.1	h6.sal.bam	other	4245401	4245401	0	+	0	0	114	275	0.0
CP008925.1	h6.sal.bam	other	4245402	4245402	0	+	2	2	116	276	2.0
CP008925.1	h6.sal.bam	other	4245403	4245403	0	+	0	1	114	276	0.0
CP008925.1	h6.sal.bam	other	4245404	4245404	0	+	0	4	113	276	0.0
CP008925.1	h6.sal.bam	other	4245405	4245405	0	+	0	6	113	273	0.0
CP008925.1	h6.sal.bam	other	4245406	4245406	0	+	3	1	114	267	3.0
CP008925.1	h6.sal.bam	other	4245407	4245407	0	+	3	1	108	269	3.0
CP008925.1	h6.sal.bam	other	4245408	4245408	0	+	5	2	113	268	5.0
CP008925.1	h6.sal.bam	other	4245409	4245409	0	+	0	0	110	267	0.0
CP008925.1	h6.sal.bam	other	4245410	4245410	0	+	0	0	110	267	0.0
CP008925.1	h6.sal.bam	other	4245411	4245411	0	+	1	2	111	268	1.0
CP008925.1	h6.sal.bam	other	4245412	4245412	0	+	1	2	102	269	1.0
CP008925.1	h6.sal.bam	other	4245413	4245413	0	+	0	2	102	268	0.0
CP008925.1	h6.sal.bam	other	4245414	4245414	0	+	0	0	102	267	0.0
CP008925.1	h6.sal.bam	other	4245415	4245415	0	+	1	3	103	269	1.0
CP008925.1	h6.sal.bam	other	4245416	4245416	0	+	0	5	103	267	0.0
CP008925.1	h6.sal.bam	other	4245417	4245417	0	+	4	2	105	263	4.0
CP008925.1	h6.sal.bam	other	4245418	4245418	0	+	0	1	104	261	0.0
CP008925.1	h6.sal.bam	other	4245419	4245419	0	+	4	1	106	260	4.0
CP008925.1	h6.sal.bam	other	4245420	4245420	0	+	0	1	101	264	0.0
CP008925.1	h6.sal.bam	other	4245421	4245421	0	+	2	1	99	265	2.0
CP008925.1	h6.sal.bam	other	4245422	4245422	0	+	0	0	99	267	0.0
CP008925.1	h6.sal.bam	other	4245423	4245423	0	+	0	0	99	268	0.0
CP008925.1	h6.sal.bam	GTTC	4245424	4245424	4245432	+	4	58	102	269	4.0
CP008925.1	h6.sal.bam	other	4245425	4245425	0	+	0	3	98	212	0.0
CP008925.1	h6.sal.bam	GTTC	4245426	4245426	4245432	+	33	0	131	212	33.0
CP008925.1	h6.sal.bam	other	4245427	4245427	0	+	1	1	130	213	1.0
CP008925.1	h6.sal.bam	other	4245428	4245428	0	+	3	1	133	212	3.0
CP008925.1	h6.sal.bam	other	4245429	4245429	0	+	0	1	130	214	0.0
CP008925.1	h6.sal.bam	other	4245430	4245430	0	+	0	1	129	214	0.0
CP008925.1	h6.sal.bam	other	4245431	4245431	0	+	0	2	127	213	0.0
CP008925.1	h6.sal.bam	other	4245432	4245432	0	+	5	0	132	214	5.0
CP008925.1	h6.sal.bam	other	4245433	4245433	0	+	7	1	137	215	7.0
CP008925.1	h6.sal.bam	other	4245434	4245434	0	+	2	7	133	216	2.0
CP008925.1	h6.sal.bam	other	4245435	4245435	0	+	1	3	133	211	1.0
CP008925.1	h6.sal.bam	other	4245436	4245436	0	+	2	0	132	208	2.0
CP008925.1	h6.sal.bam	other	4245437	4245437	0	+	4	3	135	208	4.0
CP008925.1	h6.sal.bam	other	4245438	4245438	0	+	0	3	135	205	0.0
CP008925.1	h6.sal.bam	other	4245439	4245439	0	+	3	2	135	206	3.0
CP008925.1	h6.sal.bam	other	4245440	4245440	0	+	2	1	131	204	2.0
CP008925.1	h6.sal.bam	GTTC	4245441	4245441	4245432	+	0	108	131	205	0.0
CP008925.1	h6.sal.bam	other	4245442	4245442	0	+	0	1	128	98	0.0
CP008925.1	h6.sal.bam	GTTC	4245443	4245443	4245432	+	95	3	222	97	95.0
CP008925.1	h6.sal.bam	other	4245444	4245444	0	+	6	2	226	98	6.0
CP008925.1	h6.sal.bam	other	4245445	4245445	0	+	1	0	225	96	1.0
CP008925.1	h6.sal.bam	other	4245446	4245446	0	+	0	1	225	96	0.0
CP008925.1	h6.sal.bam	other	4245447	4245447	0	+	2	0	227	99	2.0
CP008925.1	h6.sal.bam	other	4245448	4245448	0	+	2	0	228	100	2.0
CP008925.1	h6.sal.bam	other	4245449	4245449	0	+	0	1	227	100	0.0
CP008925.1	h6.sal.bam	other	4245450	4245450	0	+	0	2	227	103	0.0
CP008925.1	h6.sal.bam	other	4245451	4245451	0	+	2	3	229	102	2.0
CP008925.1	h6.sal.bam	other	4245452	4245452	0	+	0	4	229	101	0.0
CP008925.1	h6.sal.bam	other	4245453	4245453	0	+	1	0	230	98	1.0
CP008925.1	h6.sal.bam	other	4245454	4245454	0	+	0	1	229	101	0.0
CP008925.1	h6.sal.bam	other	4245455	4245455	0	+	0	0	229	102	0.0
CP008925.1	h6.sal.bam	other	4245456	4245456	0	+	3	0	232	107	3.0
CP008925.1	h6.sal.bam	other	4245457	4245457	0	+	4	2	231	107	4.0
CP008925.1	h6.sal.bam	other	4245458	4245458	0	+	2	2	232	105	2.0
CP008925.1	h6.sal.bam	other	4245459	4245459	0	+	1	0	232	103	1.0
CP008925.1	h6.sal.bam	other	4245460	4245460	0	+	0	1	230	104	0.0
CP008925.1	h6.sal.bam	other	4245461	4245461	0	+	0	1	229	109	0.0
CP008925.1	h6.sal.bam	other	4245462	4245462	0	+	1	4	228	110	1.0
CP008925.1	h6.sal.bam	other	4245463	4245463	0	+	0	2	224	108	0.0
CP008925.1	h6.sal.bam	other	4245464	4245464	0	+	1	0	225	107	1.0
CP008925.1	h6.sal.bam	other	4245465	4245465	0	+	1	2	226	109	1.0
CP008925.1	h6.sal.bam	other	4245466	4245466	0	+	5	0	229	108	5.0
CP008925.1	h6.sal.bam	other	4245467	4245467	0	+	1	2	226	108	1.0
CP008925.1	h6.sal.bam	other	4245468	4245468	0	+	0	6	226	106	0.0
CP008925.1	h6.sal.bam	other	4245469	4245469	0	+	0	0	225	101	0.0
CP008925.1	h6.sal.bam	other	4245470	4245470	0	+	0	1	223	104	0.0
CP008925.1	h6.sal.bam	other	4245471	4245471	0	+	3	2	225	103	3.0
CP008925.1	h6.sal.bam	other	4245472	4245472	0	+	1	0	226	101	1.0
CP008925.1	h6.sal.bam	other	4245473	4245473	0	+	2	0	228	103	2.0
CP008925.1	h6.sal.bam	other	4245474	4245474	0	+	1	1	229	103	1.0
CP008925.1	h6.sal.bam	other	4245475	4245475	0	+	0	1	228	103	0.0
CP008925.1	h6.sal.bam	other	4245476	4245476	0	+	2	2	228	103	2.0
CP008925.1	h6.sal.bam	other	4245477	4245477	0	+	0	0	228	102	0.0
CP008925.1	h6.sal.bam	other	4245478	4245478	0	+	0	1	225	106	0.0
CP008925.1	h6.sal.bam	other	4245479	4245479	0	+	3	0	228	108	3.0
CP008925.1	h6.sal.bam	other	4245480	4245480	0	+	3	0	231	110	3.0
CP008925.1	h6.sal.bam	other	4245481	4245481	0	+	2	3	225	111	2.0
CP008925.1	h6.sal.bam	other	4245482	4245482	0	+	1	1	225	109	1.0
CP008925.1	h6.sal.bam	other	4245483	4245483	0	+	1	0	226	112	1.0
CP008925.1	h6.sal.bam	other	4245484	4245484	0	+	0	0	226	112	0.0
CP008925.1	h6.sal.bam	other	4245485	4245485	0	+	0	2	223	117	0.0
CP008925.1	h6.sal.bam	other	4245486	4245486	0	+	6	3	229	119	6.0
CP008925.1	h6.sal.bam	other	4245487	4245487	0	+	4	0	233	117	4.0
CP008925.1	h6.sal.bam	other	4245488	4245488	0	+	2	1	235	117	2.0
CP008925.1	h6.sal.bam	other	4245489	4245489	0	+	8	2	242	117	8.0
CP008925.1	h6.sal.bam	other	4245490	4245490	0	+	0	2	242	115	0.0
CP008925.1	h6.sal.bam	other	4245491	4245491	0	+	1	0	243	118	1.0
CP008925.1	h6.sal.bam	other	4245492	4245492	0	+	1	0	241	120	1.0
CP008925.1	h6.sal.bam	other	4245493	4245493	0	+	0	3	237	123	0.0
CP008925.1	h6.sal.bam	other	4245494	4245494	0	+	0	2	234	121	0.0
CP008925.1	h6.sal.bam	other	4245495	4245495	0	+	1	4	235	123	1.0
CP008925.1	h6.sal.bam	other	4245496	4245496	0	+	0	1	235	120	0.0
CP008925.1	h6.sal.bam	other	4245497	4245497	0	+	1	1	236	121	1.0
CP008925.1	h6.sal.bam	other	4245498	4245498	0	+	2	1	237	122	2.0
CP008925.1	h6.sal.bam	other	4245499	4245499	0	+	3	1	235	124	3.0
CP008925.1	h6.sal.bam	other	4245500	4245500	0	+	5	4	240	123	5.0
CP008925.1	h6.sal.bam	other	4245501	4245501	0	+	4	1	213	121	4.0
CP008925.1	h6.sal.bam	other	4245502	4245502	0	+	2	1	212	126	2.0
CP008925.1	h6.sal.bam	other	4245503	4245503	0	+	3	2	215	125	3.0
CP008925.1	h6.sal.bam	other	4245504	4245504	0	+	1	1	216	125	1.0
CP008925.1	h6.sal.bam	other	4245505	4245505	0	+	5	0	220	125	5.0
CP008925.1	h6.sal.bam	other	4245506	4245506	0	+	0	5	220	125	0.0
CP008925.1	h6.sal.bam	other	4245507	4245507	0	+	0	1	214	123	0.0
CP008925.1	h6.sal.bam	other	4245508	4245508	0	+	1	1	208	123	1.0
CP008925.1	h6.sal.bam	other	4245509	4245509	0	+	1	1	209	123	1.0
CP008925.1	h6.sal.bam	other	4245510	4245510	0	+	3	1	210	124	3.0
CP008925.1	h6.sal.bam	other	4245511	4245511	0	+	2	0	211	124	2.0
CP008925.1	h6.sal.bam	other	4245512	4245512	0	+	3	2	210	125	3.0
CP008925.1	h6.sal.bam	other	4245513	4245513	0	+	2	0	212	125	2.0
CP008925.1	h6.sal.bam	other	4245514	4245514	0	+	0	0	207	125	0.0
CP008925.1	h6.sal.bam	other	4245515	4245515	0	+	0	2	207	125	0.0
CP008925.1	h6.sal.bam	other	4245516	4245516	0	+	2	1	209	129	2.0
CP008925.1	h6.sal.bam	other	4245517	4245517	0	+	1	0	209	131	1.0
CP008925.1	h6.sal.bam	other	4245518	4245518	0	+	1	4	117	132	1.0
CP008925.1	h6.sal.bam	other	4245519	4245519	0	+	4	0	115	130	4.0
CP008925.1	h6.sal.bam	other	4245520	4245520	0	+	5	0	119	134	5.0
CP008925.1	h6.sal.bam	other	4245521	4245521	0	+	0	4	119	134	0.0
CP008925.1	h6.sal.bam	other	4245522	4245522	0	+	2	1	117	137	2.0
CP008925.1	h6.sal.bam	other	4245523	4245523	0	+	1	2	118	137	1.0
CP008925.1	h6.sal.bam	other	4245524	4245524	0	+	2	2	120	139	2.0
CP008925.1	h6.sal.bam	other	4245525	4245525	0	+	3	2	121	141	3.0
CP008925.1	h6.sal.bam	other	4245526	4245526	0	+	1	1	122	139	1.0
CP008925.1	h6.sal.bam	other	4245527	4245527	0	+	5	1	127	138	5.0
CP008925.1	h6.sal.bam	other	4245528	4245528	0	+	2	3	128	138	2.0
CP008925.1	h6.sal.bam	other	4245529	4245529	0	+	1	2	129	136	1.0
CP008925.1	h6.sal.bam	other	4245530	4245530	0	+	1	5	130	134	1.0
CP008925.1	h6.sal.bam	other	4245531	4245531	0	+	2	0	125	130	2.0
CP008925.1	h6.sal.bam	other	4245532	4245532	0	+	0	0	123	133	0.0
CP008925.1	h6.sal.bam	other	4245533	4245533	0	+	0	1	123	133	0.0
CP008925.1	h6.sal.bam	other	4245534	4245534	0	+	2	4	124	133	2.0
CP008925.1	h6.sal.bam	other	4245535	4245535	0	+	1	2	124	132	1.0
CP008925.1	h6.sal.bam	other	4245536	4245536	0	+	5	2	129	132	5.0
CP008925.1	h6.sal.bam	other	4245537	4245537	0	+	1	2	130	132	1.0
CP008925.1	h6.sal.bam	other	4245538	4245538	0	+	1	1	131	134	1.0
CP008925.1	h6.sal.bam	other	4245539	4245539	0	+	0	2	130	133	0.0
CP008925.1	h6.sal.bam	other	4245540	4245540	0	+	3	1	132	131	3.0
CP008925.1	h6.sal.bam	other	4245541	4245541	0	+	2	0	128	131	2.0
CP008925.1	h6.sal.bam	other	4245542	4245542	0	+	0	0	128	133	0.0
CP008925.1	h6.sal.bam	other	4245543	4245543	0	+	2	1	130	136	2.0
CP008925.1	h6.sal.bam	other	4245544	4245544	0	+	0	3	130	140	0.0
CP008925.1	h6.sal.bam	other	4245545	4245545	0	+	3	1	133	137	1.5
CP008925.1	h6.sal.bam	other	4245546	4245546	0	+	1	0	131	140	0.5
CP008925.1	h6.sal.bam	other	4245547	4245547	0	+	2	1	132	142	1.0
CP008925.1	h6.sal.bam	other	4245548	4245548	0	+	1	0	131	142	0.5
CP008925.1	h6.sal.bam	other	4245549	4245549	0	+	3	1	133	142	1.5
CP008925.1	h6.sal.bam	other	4245550	4245550	0	+	0	1	131	145	0.0
CP008925.1	h6.sal.bam	other	4245551	4245551	0	+	1	1	132	144	0.5
CP008925.1	h6.sal.bam	other	4245552	4245552	0	+	0	4	132	148	0.0
CP008925.1	h6.sal.bam	other	4245553	4245553	0	+	0	3	132	147	0.0
CP008925.1	h6.sal.bam	other	4245554	4245554	0	+	0	2	129	146	0.0
CP008925.1	h6.sal.bam	other	4245555	4245555	0	+	4	1	130	152	2.0
CP008925.1	h6.sal.bam	other	4245556	4245556	0	+	1	1	129	151	0.5
CP008925.1	h6.sal.bam	other	4245557	4245557	0	+	3	4	131	153	1.5
CP008925.1	h6.sal.bam	other	4245558	4245558	0	+	0	0	127	153	0.0
CP008925.1	h6.sal.bam	other	4245559	4245559	0	+	1	6	128	157	0.5
CP008925.1	h6.sal.bam	other	4245560	4245560	0	+	5	3	131	155	2.5
CP008925.1	h6.sal.bam	other	4245561	4245561	0	+	4	1	132	154	2.0
CP008925.1	h6.sal.bam	other	4245562	4245562	0	+	4	0	132	156	2.0
CP008925.1	h6.sal.bam	other	4245563	4245563	0	+	4	1	128	159	2.0
CP008925.1	h6.sal.bam	other	4245564	4245564	0	+	1	5	129	161	0.5
CP008925.1	h6.sal.bam	other	4245565	4245565	0	+	1	0	130	158	0.5
CP008925.1	h6.sal.bam	other	4245566	4245566	0	+	3	2	132	158	1.5
CP008925.1	h6.sal.bam	other	4245567	4245567	0	+	2	3	133	156	1.0
CP008925.1	h6.sal.bam	other	4245568	4245568	0	+	0	2	132	157	0.0
CP008925.1	h6.sal.bam	other	4245569	4245569	0	+	1	3	133	155	0.5
CP008925.1	h6.sal.bam	other	4245570	4245570	0	+	0	1	133	153	0.0
CP008925.1	h6.sal.bam	other	4245571	4245571	0	+	1	2	131	155	0.5
CP008925.1	h6.sal.bam	other	4245572	4245572	0	+	1	4	132	154	0.5
CP008925.1	h6.sal.bam	other	4245573	4245573	0	+	2	3	133	151	1.0
CP008925.1	h6.sal.bam	other	4245574	4245574	0	+	3	4	132	150	1.5
CP008925.1	h6.sal.bam	other	4245575	4245575	0	+	1	1	121	147	0.5
CP008925.1	h6.sal.bam	other	4245576	4245576	0	+	2	1	123	150	1.0
CP008925.1	h6.sal.bam	other	4245577	4245577	0	+	3	0	126	152	2.0
CP008925.1	h6.sal.bam	other	4245578	4245578	0	+	3	2	129	154	2.0
CP008925.1	h6.sal.bam	other	4245579	4245579	0	+	0	1	122	154	0.0
CP008925.1	h6.sal.bam	other	4245580	4245580	0	+	1	1	123	162	0.5
CP008925.1	h6.sal.bam	other	4245581	4245581	0	+	3	2	126	161	1.5
CP008925.1	h6.sal.bam	other	4245582	4245582	0	+	0	1	126	163	0.0
CP008925.1	h6.sal.bam	other	4245583	4245583	0	+	2	1	126	166	1.0
CP008925.1	h6.sal.bam	other	4245584	4245584	0	+	2	2	125	167	1.0
CP008925.1	h6.sal.bam	other	4245585	4245585	0	+	1	1	126	165	0.5
CP008925.1	h6.sal.bam	other	4245586	4245586	0	+	2	1	126	171	1.0
CP008925.1	h6.sal.bam	other	4245587	4245587	0	+	0	2	121	170	0.0
CP008925.1	h6.sal.bam	other	4245588	4245588	0	+	1	1	122	169	0.5
CP008925.1	h6.sal.bam	other	4245589	4245589	0	+	2	2	124	170	1.0
CP008925.1	h6.sal.bam	other	4245590	4245590	0	+	2	3	126	168	1.0
CP008925.1	h6.sal.bam	other	4245591	4245591	0	+	2	3	126	175	1.0
CP008925.1	h6.sal.bam	other	4245592	4245592	0	+	1	1	125	172	0.5
CP008925.1	h6.sal.bam	other	4245593	4245593	0	+	3	2	128	172	1.5
CP008925.1	h6.sal.bam	other	4245594	4245594	0	+	4	4	128	172	2.0
CP008925.1	h6.sal.bam	other	4245595	4245595	0	+	2	0	124	172	1.0
CP008925.1	h6.sal.bam	other	4245596	4245596	0	+	1	7	125	172	0.5
CP008925.1	h6.sal.bam	other	4245597	4245597	0	+	2	1	125	168	1.0
CP008925.1	h6.sal.bam	other	4245598	4245598	0	+	2	4	127	169	1.0
CP008925.1	h6.sal.bam	other	4245599	4245599	0	+	2	4	128	165	1.0
CP008925.1	h6.sal.bam	other	4245600	4245600	0	+	4	0	129	165	2.0
CP008925.1	h6.sal.bam	other	4245601	4245601	0	+	2	1	130	168	1.0
CP008925.1	h6.sal.bam	other	4245602	4245602	0	+	1	0	126	171	0.5
CP008925.1	h6.sal.bam	other	4245603	4245603	0	+	3	1	127	176	1.5
CP008925.1	h6.sal.bam	other	4245604	4245604	0	+	3	1	129	178	1.5
CP008925.1	h6.sal.bam	other	4245605	4245605	0	+	2	0	130	178	1.0
CP008925.1	h6.sal.bam	other	4245606	4245606	0	+	2	3	130	180	1.0
CP008925.1	h6.sal.bam	other	4245607	4245607	0	+	3	0	133	179	2.0
CP008925.1	h6.sal.bam	other	4245608	4245608	0	+	0	1	133	179	0.0
CP008925.1	h6.sal.bam	other	4245609	4245609	0	+	3	3	133	181	1.5
CP008925.1	h6.sal.bam	other	4245610	4245610	0	+	1	2	132	183	0.5
CP008925.1	h6.sal.bam	other	4245611	4245611	0	+	2	2	131	183	1.0
CP008925.1	h6.sal.bam	other	4245612	4245612	0	+	2	4	132	181	1.0
CP008925.1	h6.sal.bam	other	4245613	4245613	0	+	2	0	132	177	1.3333333333333333
CP008925.1	h6.sal.bam	other	4245614	4245614	0	+	3	0	135	179	1.5
CP008925.1	h6.sal.bam	other	4245615	4245615	0	+	3	1	135	182	1.5
CP008925.1	h6.sal.bam	other	4245616	4245616	0	+	1	2	132	182	0.5
CP008925.1	h6.sal.bam	other	4245617	4245617	0	+	1	4	133	185	0.6666666666666666
CP008925.1	h6.sal.bam	other	4245618	4245618	0	+	0	4	133	182	0.0
CP008925.1	h6.sal.bam	other	4245619	4245619	0	+	1	4	134	182	0.5
CP008925.1	h6.sal.bam	other	4245620	4245620	0	+	1	2	132	178	0.5
CP008925.1	h6.sal.bam	other	4245621	4245621	0	+	5	1	135	177	2.5
CP008925.1	h6.sal.bam	other	4245622	4245622	0	+	1	0	134	177	0.5
CP008925.1	h6.sal.bam	other	4245623	4245623	0	+	0	1	134	177	0.0
CP008925.1	h6.sal.bam	other	4245624	4245624	0	+	0	5	131	180	0.0
CP008925.1	h6.sal.bam	other	4245625	4245625	0	+	1	2	132	176	0.5
CP008925.1	h6.sal.bam	other	4245626	4245626	0	+	1	4	133	174	0.6666666666666666
CP008925.1	h6.sal.bam	other	4245627	4245627	0	+	1	3	134	175	0.6666666666666666
CP008925.1	h6.sal.bam	other	4245628	4245628	0	+	7	1	141	173	4.666666666666667
CP008925.1	h6.sal.bam	other	4245629	4245629	0	+	2	7	143	172	1.0
CP008925.1	h6.sal.bam	other	4245630	4245630	0	+	2	2	140	173	1.0
CP008925.1	h6.sal.bam	other	4245631	4245631	0	+	0	1	131	172	0.0
CP008925.1	h6.sal.bam	other	4245632	4245632	0	+	3	3	133	172	1.5
CP008925.1	h6.sal.bam	other	4245633	4245633	0	+	0	4	133	172	0.0
CP008925.1	h6.sal.bam	other	4245634	4245634	0	+	1	5	134	168	0.5
CP008925.1	h6.sal.bam	other	4245635	4245635	0	+	2	1	136	166	1.0
CP008925.1	h6.sal.bam	other	4245636	4245636	0	+	0	3	132	165	0.0
CP008925.1	h6.sal.bam	other	4245637	4245637	0	+	1	5	128	162	0.5
CP008925.1	h6.sal.bam	other	4245638	4245638	0	+	2	1	127	165	1.0
CP008925.1	h6.sal.bam	other	4245639	4245639	0	+	4	2	129	166	2.0
CP008925.1	h6.sal.bam	other	4245640	4245640	0	+	4	2	132	169	2.0
CP008925.1	h6.sal.bam	other	4245641	4245641	0	+	1	0	131	170	0.5
CP008925.1	h6.sal.bam	other	4245642	4245642	0	+	1	4	130	172	0.5
CP008925.1	h6.sal.bam	other	4245643	4245643	0	+	0	0	129	169	0.0
CP008925.1	h6.sal.bam	other	4245644	4245644	0	+	0	1	129	171	0.0
CP008925.1	h6.sal.bam	other	4245645	4245645	0	+	2	4	131	174	1.0
CP008925.1	h6.sal.bam	other	4245646	4245646	0	+	1	0	129	171	0.5
CP008925.1	h6.sal.bam	other	4245647	4245647	0	+	3	1	132	180	1.5
CP008925.1	h6.sal.bam	other	4245648	4245648	0	+	0	2	131	180	0.0
CP008925.1	h6.sal.bam	other	4245649	4245649	0	+	4	1	131	178	2.6666666666666665
CP008925.1	h6.sal.bam	other	4245650	4245650	0	+	1	4	132	177	1.0
CP008925.1	h6.sal.bam	other	4245651	4245651	0	+	1	3	131	173	1.0
CP008925.1	h6.sal.bam	other	4245652	4245652	0	+	3	3	128	173	3.0
CP008925.1	h6.sal.bam	other	4245653	4245653	0	+	1	1	129	170	1.0
CP008925.1	h6.sal.bam	other	4245654	4245654	0	+	0	8	129	171	0.0
CP008925.1	h6.sal.bam	other	4245655	4245655	0	+	0	1	128	167	0.0
CP008925.1	h6.sal.bam	other	4245656	4245656	0	+	1	3	126	168	1.0
CP008925.1	h6.sal.bam	other	4245657	4245657	0	+	1	3	127	165	1.0
CP008925.1	h6.sal.bam	other	4245658	4245658	0	+	3	2	125	163	3.0
CP008925.1	h6.sal.bam	other	4245659	4245659	0	+	3	5	128	164	3.0
CP008925.1	h6.sal.bam	other	4245660	4245660	0	+	2	2	129	160	2.0
CP008925.1	h6.sal.bam	other	4245661	4245661	0	+	1	0	128	158	1.0
CP008925.1	h6.sal.bam	other	4245662	4245662	0	+	6	1	134	158	6.0
CP008925.1	h6.sal.bam	other	4245663	4245663	0	+	0	2	134	157	0.0
CP008925.1	h6.sal.bam	other	4245664	4245664	0	+	3	1	133	155	3.0
CP008925.1	h6.sal.bam	other	4245665	4245665	0	+	1	9	134	159	1.0
CP008925.1	h6.sal.bam	other	4245666	4245666	0	+	4	0	136	154	4.0
CP008925.1	h6.sal.bam	other	4245667	4245667	0	+	1	2	136	155	1.0
CP008925.1	h6.sal.bam	other	4245668	4245668	0	+	1	2	134	154	1.0
CP008925.1	h6.sal.bam	other	4245669	4245669	0	+	7	3	137	154	7.0
CP008925.1	h6.sal.bam	other	4245670	4245670	0	+	2	1	137	151	2.0
CP008925.1	h6.sal.bam	other	4245671	4245671	0	+	0	2	134	150	0.0
CP008925.1	h6.sal.bam	other	4245672	4245672	0	+	1	2	135	150	1.0
CP008925.1	h6.sal.bam	other	4245673	4245673	0	+	3	1	135	148	3.0
CP008925.1	h6.sal.bam	other	4245674	4245674	0	+	1	4	130	148	1.0
CP008925.1	h6.sal.bam	other	4245675	4245675	0	+	1	2	131	148	1.0
CP008925.1	h6.sal.bam	other	4245676	4245676	0	+	1	4	130	147	1.0
CP008925.1	h6.sal.bam	other	4245677	4245677	0	+	2	6	131	144	2.0
CP008925.1	h6.sal.bam	other	4245678	4245678	0	+	4	3	130	142	4.0
CP008925.1	h6.sal.bam	other	4245679	4245679	0	+	2	1	130	139	2.0
CP008925.1	h6.sal.bam	other	4245680	4245680	0	+	6	3	134	138	6.0
CP008925.1	h6.sal.bam	other	4245681	4245681	0	+	2	2	134	136	2.0
CP008925.1	h6.sal.bam	other	4245682	4245682	0	+	8	4	139	134	8.0
CP008925.1	h6.sal.bam	other	4245683	4245683	0	+	3	3	142	130	3.0
CP008925.1	h6.sal.bam	other	4245684	4245684	0	+	1	4	140	132	1.0
CP008925.1	h6.sal.bam	other	4245685	4245685	0	+	2	1	142	128	2.0
CP008925.1	h6.sal.bam	other	4245686	4245686	0	+	1	1	141	135	1.0
CP008925.1	h6.sal.bam	other	4245687	4245687	0	+	3	0	140	137	3.0
CP008925.1	h6.sal.bam	other	4245688	4245688	0	+	0	2	138	140	0.0
CP008925.1	h6.sal.bam	other	4245689	4245689	0	+	2	4	136	140	2.0
CP008925.1	h6.sal.bam	other	4245690	4245690	0	+	0	3	136	138	0.0
CP008925.1	h6.sal.bam	other	4245691	4245691	0	+	2	5	138	143	2.0
CP008925.1	h6.sal.bam	other	4245692	4245692	0	+	3	1	140	138	3.0
CP008925.1	h6.sal.bam	other	4245693	4245693	0	+	2	0	142	138	2.0
CP008925.1	h6.sal.bam	other	4245694	4245694	0	+	3	1	142	138	3.0
CP008925.1	h6.sal.bam	other	4245695	4245695	0	+	0	0	142	137	0.0
CP008925.1	h6.sal.bam	other	4245696	4245696	0	+	0	2	138	138	0.0
CP008925.1	h6.sal.bam	other	4245697	4245697	0	+	0	3	137	138	0.0
CP008925.1	h6.sal.bam	other	4245698	4245698	0	+	0	0	137	139	0.0
CP008925.1	h6.sal.bam	other	4245699	4245699	0	+	2	0	138	140	2.0
CP008925.1	h6.sal.bam	other	4245700	4245700	0	+	1	1	139	140	1.0
CP008925.1	h6.sal.bam	other	4245701	4245701	0	+	3	4	141	147	3.0
CP008925.1	h6.sal.bam	other	4245702	4245702	0	+	1	1	133	143	1.0
CP008925.1	h6.sal.bam	other	4245703	4245703	0	+	2	4	135	148	2.0
CP008925.1	h6.sal.bam	other	4245704	4245704	0	+	1	6	136	147	1.0
CP008925.1	h6.sal.bam	other	4245705	4245705	0	+	0	1	134	141	0.0
CP008925.1	h6.sal.bam	other	4245706	4245706	0	+	1	2	135	140	0.6666666666666666
CP008925.1	h6.sal.bam	other	4245707	4245707	0	+	6	3	138	138	4.0
CP008925.1	h6.sal.bam	other	4245708	4245708	0	+	1	1	139	138	1.0
CP008925.1	h6.sal.bam	other	4245709	4245709	0	+	2	0	140	139	2.0
CP008925.1	h6.sal.bam	other	4245710	4245710	0	+	4	4	142	139	4.0
CP008925.1	h6.sal.bam	other	4245711	4245711	0	+	1	2	142	135	0.6666666666666666
CP008925.1	h6.sal.bam	other	4245712	4245712	0	+	2	2	138	135	1.3333333333333333
CP008925.1	h6.sal.bam	other	4245713	4245713	0	+	1	5	138	141	0.6666666666666666
CP008925.1	h6.sal.bam	other	4245714	4245714	0	+	2	3	139	136	2.0
CP008925.1	h6.sal.bam	other	4245715	4245715	0	+	0	2	136	137	0.0
CP008925.1	h6.sal.bam	other	4245716	4245716	0	+	3	1	137	138	3.0
CP008925.1	h6.sal.bam	other	4245717	4245717	0	+	2	1	139	137	1.3333333333333333
CP008925.1	h6.sal.bam	other	4245718	4245718	0	+	0	2	139	136	0.0
CP008925.1	h6.sal.bam	other	4245719	4245719	0	+	3	4	142	135	2.0
CP008925.1	h6.sal.bam	other	4245720	4245720	0	+	0	4	139	132	0.0
CP008925.1	h6.sal.bam	other	4245721	4245721	0	+	1	7	140	129	0.6666666666666666
CP008925.1	h6.sal.bam	other	4245722	4245722	0	+	1	1	137	124	0.6666666666666666
CP008925.1	h6.sal.bam	other	4245723	4245723	0	+	1	0	138	124	1.0
CP008925.1	h6.sal.bam	other	4245724	4245724	0	+	9	0	143	127	9.0
CP008925.1	h6.sal.bam	other	4245725	4245725	0	+	1	0	144	127	1.0
CP008925.1	h6.sal.bam	other	4245726	4245726	0	+	3	4	146	130	2.0
CP008925.1	h6.sal.bam	other	4245727	4245727	0	+	1	1	143	131	0.6666666666666666
CP008925.1	h6.sal.bam	other	4245728	4245728	0	+	1	1	144	130	0.6666666666666666
CP008925.1	h6.sal.bam	other	4245729	4245729	0	+	0	3	144	129	0.0
CP008925.1	h6.sal.bam	other	4245730	4245730	0	+	0	1	144	127	0.0
CP008925.1	h6.sal.bam	other	4245731	4245731	0	+	4	0	146	129	4.0
CP008925.1	h6.sal.bam	other	4245732	4245732	0	+	3	2	149	129	3.0
CP008925.1	h6.sal.bam	other	4245733	4245733	0	+	0	3	146	127	0.0
CP008925.1	h6.sal.bam	other	4245734	4245734	0	+	1	2	144	132	1.0
CP008925.1	h6.sal.bam	other	4245735	4245735	0	+	0	0	142	134	0.0
CP008925.1	h6.sal.bam	other	4245736	4245736	0	+	1	0	137	134	1.0
CP008925.1	h6.sal.bam	other	4245737	4245737	0	+	4	0	141	134	4.0
CP008925.1	h6.sal.bam	other	4245738	4245738	0	+	2	0	140	142	2.0
CP008925.1	h6.sal.bam	other	4245739	4245739	0	+	0	3	138	143	0.0
CP008925.1	h6.sal.bam	other	4245740	4245740	0	+	0	3	137	140	0.0
CP008925.1	h6.sal.bam	other	4245741	4245741	0	+	1	2	134	139	1.0
CP008925.1	h6.sal.bam	other	4245742	4245742	0	+	9	0	142	137	9.0
CP008925.1	h6.sal.bam	other	4245743	4245743	0	+	1	2	142	139	1.0
CP008925.1	h6.sal.bam	other	4245744	4245744	0	+	1	2	137	140	1.0
CP008925.1	h6.sal.bam	other	4245745	4245745	0	+	1	0	136	138	1.0
CP008925.1	h6.sal.bam	other	4245746	4245746	0	+	1	0	137	138	1.0
CP008925.1	h6.sal.bam	other	4245747	4245747	0	+	3	0	136	140	3.0
CP008925.1	h6.sal.bam	other	4245748	4245748	0	+	2	3	138	140	2.0
CP008925.1	h6.sal.bam	other	4245749	4245749	0	+	5	2	142	138	5.0
CP008925.1	h6.sal.bam	other	4245750	4245750	0	+	4	1	145	140	2.6666666666666665
CP008925.1	h6.sal.bam	other	4245751	4245751	0	+	0	1	141	139	0.0
CP008925.1	h6.sal.bam	other	4245752	4245752	0	+	2	4	143	139	1.3333333333333333
CP008925.1	h6.sal.bam	other	4245753	4245753	0	+	2	2	142	138	1.3333333333333333
CP008925.1	h6.sal.bam	other	4245754	4245754	0	+	2	0	142	137	1.3333333333333333
CP008925.1	h6.sal.bam	other	4245755	4245755	0	+	5	0	142	139	2.5
CP008925.1	h6.sal.bam	other	4245756	4245756	0	+	3	0	135	142	1.5
CP008925.1	h6.sal.bam	other	4245757	4245757	0	+	1	2	132	144	0.5
CP008925.1	h6.sal.bam	other	4245758	4245758	0	+	1	2	133	143	0.5
CP008925.1	h6.sal.bam	other	4245759	4245759	0	+	3	7	136	141	1.5
CP008925.1	h6.sal.bam	other	4245760	4245760	0	+	2	1	135	136	1.3333333333333333
CP008925.1	h6.sal.bam	other	4245761	4245761	0	+	2	2	137	138	1.3333333333333333
CP008925.1	h6.sal.bam	other	4245762	4245762	0	+	2	3	134	136	1.3333333333333333
CP008925.1	h6.sal.bam	other	4245763	4245763	0	+	1	4	135	136	0.6666666666666666
CP008925.1	h6.sal.bam	other	4245764	4245764	0	+	1	3	136	132	0.6666666666666666
CP008925.1	h6.sal.bam	other	4245765	4245765	0	+	2	5	137	136	1.3333333333333333
CP008925.1	h6.sal.bam	other	4245766	4245766	0	+	1	0	137	131	0.6666666666666666
CP008925.1	h6.sal.bam	other	4245767	4245767	0	+	4	1	138	134	4.0
CP008925.1	h6.sal.bam	other	4245768	4245768	0	+	0	0	133	136	0.0
CP008925.1	h6.sal.bam	other	4245769	4245769	0	+	4	0	137	138	4.0
CP008925.1	h6.sal.bam	other	4245770	4245770	0	+	2	1	139	138	1.3333333333333333
CP008925.1	h6.sal.bam	other	4245771	4245771	0	+	1	2	140	138	0.6666666666666666
CP008925.1	h6.sal.bam	other	4245772	4245772	0	+	1	4	139	136	0.6666666666666666
CP008925.1	h6.sal.bam	other	4245773	4245773	0	+	1	2	140	136	0.6666666666666666
CP008925.1	h6.sal.bam	other	4245774	4245774	0	+	0	3	140	134	0.0
CP008925.1	h6.sal.bam	other	4245775	4245775	0	+	0	6	135	138	0.0
CP008925.1	h6.sal.bam	other	4245776	4245776	0	+	3	2	138	138	1.5
CP008925.1	h6.sal.bam	other	4245777	4245777	0	+	2	3	140	137	1.0
CP008925.1	h6.sal.bam	other	4245778	4245778	0	+	3	3	141	136	1.5
CP008925.1	h6.sal.bam	other	4245779	4245779	0	+	2	0	142	133	1.0
CP008925.1	h6.sal.bam	other	4245780	4245780	0	+	1	2	143	134	0.5
CP008925.1	h6.sal.bam	other	4245781	4245781	0	+	4	0	140	133	2.0
CP008925.1	h6.sal.bam	other	4245782	4245782	0	+	0	1	140	133	0.0
CP008925.1	h6.sal.bam	other	4245783	4245783	0	+	1	2	140	133	0.5
CP008925.1	h6.sal.bam	other	4245784	4245784	0	+	1	1	135	136	0.5
CP008925.1	h6.sal.bam	other	4245785	4245785	0	+	3	1	137	135	1.5
CP008925.1	h6.sal.bam	other	4245786	4245786	0	+	2	5	139	134	1.0
CP008925.1	h6.sal.bam	other	4245787	4245787	0	+	4	5	140	134	2.0
CP008925.1	h6.sal.bam	other	4245788	4245788	0	+	2	2	142	132	1.0
CP008925.1	h6.sal.bam	other	4245789	4245789	0	+	0	1	140	132	0.0
CP008925.1	h6.sal.bam	other	4245790	4245790	0	+	2	3	142	132	1.0
CP008925.1	h6.sal.bam	other	4245791	4245791	0	+	1	2	140	132	0.5
CP008925.1	h6.sal.bam	other	4245792	4245792	0	+	4	0	142	134	2.0
CP008925.1	h6.sal.bam	other	4245793	4245793	0	+	4	1	146	135	2.0
CP008925.1	h6.sal.bam	other	4245794	4245794	0	+	6	0	149	135	3.0
CP008925.1	h6.sal.bam	other	4245795	4245795	0	+	1	1	150	135	0.5
CP008925.1	h6.sal.bam	other	4245796	4245796	0	+	1	2	148	138	0.5
CP008925.1	h6.sal.bam	other	4245797	4245797	0	+	4	1	152	138	2.0
CP008925.1	h6.sal.bam	other	4245798	4245798	0	+	0	3	152	137	0.0
CP008925.1	h6.sal.bam	other	4245799	4245799	0	+	4	3	147	138	2.0
CP008925.1	h6.sal.bam	other	4245800	4245800	0	+	3	2	149	136	1.5
CP008925.1	h6.sal.bam	other	4245801	4245801	0	+	0	4	146	136	0.0
CP008925.1	h6.sal.bam	other	4245802	4245802	0	+	2	1	147	133	1.0
CP008925.1	h6.sal.bam	other	4245803	4245803	0	+	6	0	152	134	3.0
CP008925.1	h6.sal.bam	other	4245804	4245804	0	+	0	2	152	134	0.0
CP008925.1	h6.sal.bam	other	4245805	4245805	0	+	3	2	155	133	1.5
CP008925.1	h6.sal.bam	other	4245806	4245806	0	+	0	3	151	132	0.0
CP008925.1	h6.sal.bam	other	4245807	4245807	0	+	3	0	151	132	1.5
CP008925.1	h6.sal.bam	other	4245808	4245808	0	+	3	3	154	134	1.5
CP008925.1	h6.sal.bam	other	4245809	4245809	0	+	0	2	153	131	0.0
CP008925.1	h6.sal.bam	other	4245810	4245810	0	+	1	0	154	130	0.5
CP008925.1	h6.sal.bam	other	4245811	4245811	0	+	0	0	149	134	0.0
CP008925.1	h6.sal.bam	other	4245812	4245812	0	+	2	8	151	137	1.0
CP008925.1	h6.sal.bam	other	4245813	4245813	0	+	1	1	150	131	0.5
CP008925.1	h6.sal.bam	other	4245814	4245814	0	+	4	0	154	130	2.0
CP008925.1	h6.sal.bam	other	4245815	4245815	0	+	1	1	155	130	0.5
CP008925.1	h6.sal.bam	other	4245816	4245816	0	+	2	0	147	129	1.0
CP008925.1	h6.sal.bam	other	4245817	4245817	0	+	0	2	144	130	0.0
CP008925.1	h6.sal.bam	other	4245818	4245818	0	+	1	3	145	130	0.5
CP008925.1	h6.sal.bam	other	4245819	4245819	0	+	3	1	148	129	1.5
CP008925.1	h6.sal.bam	other	4245820	4245820	0	+	2	0	149	131	1.0
CP008925.1	h6.sal.bam	other	4245821	4245821	0	+	1	2	149	131	0.5
CP008925.1	h6.sal.bam	other	4245822	4245822	0	+	1	3	147	130	0.5
CP008925.1	h6.sal.bam	other	4245823	4245823	0	+	1	0	142	129	0.5
CP008925.1	h6.sal.bam	other	4245824	4245824	0	+	2	0	144	129	1.0
CP008925.1	h6.sal.bam	other	4245825	4245825	0	+	2	0	142	133	1.0
CP008925.1	h6.sal.bam	other	4245826	4245826	0	+	2	1	144	133	1.0
CP008925.1	h6.sal.bam	other	4245827	4245827	0	+	1	3	143	133	0.5
CP008925.1	h6.sal.bam	other	4245828	4245828	0	+	0	1	139	136	0.0
CP008925.1	h6.sal.bam	other	4245829	4245829	0	+	3	2	142	138	1.5
CP008925.1	h6.sal.bam	other	4245830	4245830	0	+	2	3	138	138	1.0
CP008925.1	h6.sal.bam	other	4245831	4245831	0	+	3	2	139	136	1.5
CP008925.1	h6.sal.bam	other	4245832	4245832	0	+	3	1	141	136	1.5
CP008925.1	h6.sal.bam	other	4245833	4245833	0	+	1	0	141	135	0.5
CP008925.1	h6.sal.bam	other	4245834	4245834	0	+	2	2	140	136	1.0
CP008925.1	h6.sal.bam	other	4245835	4245835	0	+	1	3	139	137	0.5
CP008925.1	h6.sal.bam	other	4245836	4245836	0	+	1	0	138	135	0.5
CP008925.1	h6.sal.bam	other	4245837	4245837	0	+	4	3	140	139	2.0
CP008925.1	h6.sal.bam	other	4245838	4245838	0	+	0	0	139	137	0.0
CP008925.1	h6.sal.bam	other	4245839	4245839	0	+	1	7	139	140	0.5
CP008925.1	h6.sal.bam	other	4245840	4245840	0	+	1	0	138	135	0.5
CP008925.1	h6.sal.bam	other	4245841	4245841	0	+	3	3	140	137	1.5
CP008925.1	h6.sal.bam	other	4245842	4245842	0	+	3	3	139	135	1.5
CP008925.1	h6.sal.bam	other	4245843	4245843	0	+	2	2	141	134	1.0
CP008925.1	h6.sal.bam	other	4245844	4245844	0	+	0	0	134	132	0.0
CP008925.1	h6.sal.bam	other	4245845	4245845	0	+	1	1	135	132	0.5
CP008925.1	h6.sal.bam	other	4245846	4245846	0	+	2	0	137	135	1.0
CP008925.1	h6.sal.bam	other	4245847	4245847	0	+	2	4	136	136	1.0
CP008925.1	h6.sal.bam	other	4245848	4245848	0	+	2	2	138	132	1.0
CP008925.1	h6.sal.bam	other	4245849	4245849	0	+	2	6	140	131	1.0
CP008925.1	h6.sal.bam	other	4245850	4245850	0	+	3	5	143	130	1.5
CP008925.1	h6.sal.bam	other	4245851	4245851	0	+	2	1	142	128	1.0
CP008925.1	h6.sal.bam	other	4245852	4245852	0	+	6	2	146	127	3.0
CP008925.1	h6.sal.bam	other	4245853	4245853	0	+	4	0	147	128	2.0
CP008925.1	h6.sal.bam	other	4245854	4245854	0	+	4	1	149	131	2.0
CP008925.1	h6.sal.bam	other	4245855	4245855	0	+	2	1	145	130	1.0
CP008925.1	h6.sal.bam	other	4245856	4245856	0	+	0	2	145	131	0.0
CP008925.1	h6.sal.bam	other	4245857	4245857	0	+	1	1	146	129	0.5
CP008925.1	h6.sal.bam	other	4245858	4245858	0	+	2	3	146	132	1.0
CP008925.1	h6.sal.bam	other	4245859	4245859	0	+	1	1	144	129	0.5
CP008925.1	h6.sal.bam	other	4245860	4245860	0	+	1	1	145	128	0.5
CP008925.1	h6.sal.bam	other	4245861	4245861	0	+	2	4	145	127	1.0
CP008925.1	h6.sal.bam	other	4245862	4245862	0	+	2	3	142	123	1.0
CP008925.1	h6.sal.bam	other	4245863	4245863	0	+	0	2	140	134	0.0
CP008925.1	h6.sal.bam	other	4245864	4245864	0	+	0	1	140	132	0.0
CP008925.1	h6.sal.bam	other	4245865	4245865	0	+	4	3	142	133	2.0
CP008925.1	h6.sal.bam	other	4245866	4245866	0	+	2	4	143	133	1.0
CP008925.1	h6.sal.bam	other	4245867	4245867	0	+	2	1	143	129	1.0
CP008925.1	h6.sal.bam	other	4245868	4245868	0	+	3	1	141	129	1.5
CP008925.1	h6.sal.bam	other	4245869	4245869	0	+	1	1	137	128	0.5
CP008925.1	h6.sal.bam	other	4245870	4245870	0	+	5	3	141	127	2.5
CP008925.1	h6.sal.bam	other	4245871	4245871	0	+	0	1	140	125	0.0
CP008925.1	h6.sal.bam	other	4245872	4245872	0	+	1	1	137	130	0.5
CP008925.1	h6.sal.bam	other	4245873	4245873	0	+	5	3	138	133	2.5
CP008925.1	h6.sal.bam	other	4245874	4245874	0	+	4	1	139	131	2.0
CP008925.1	h6.sal.bam	other	4245875	4245875	0	+	1	2	140	135	0.5
CP008925.1	h6.sal.bam	other	4245876	4245876	0	+	1	2	141	137	0.5
CP008925.1	h6.sal.bam	other	4245877	4245877	0	+	1	2	140	138	0.5
CP008925.1	h6.sal.bam	other	4245878	4245878	0	+	3	1	137	137	1.5
CP008925.1	h6.sal.bam	other	4245879	4245879	0	+	1	0	138	140	0.5
CP008925.1	h6.sal.bam	other	4245880	4245880	0	+	5	1	140	141	2.5
CP008925.1	h6.sal.bam	other	4245881	4245881	0	+	0	3	140	146	0.0
CP008925.1	h6.sal.bam	other	4245882	4245882	0	+	3	2	140	144	1.5
CP008925.1	h6.sal.bam	other	4245883	4245883	0	+	2	1	139	145	1.0
CP008925.1	h6.sal.bam	other	4245884	4245884	0	+	1	3	140	149	0.5
CP008925.1	h6.sal.bam	other	4245885	4245885	0	+	2	1	141	146	1.0
CP008925.1	h6.sal.bam	other	4245886	4245886	0	+	1	3	142	145	0.5
CP008925.1	h6.sal.bam	other	4245887	4245887	0	+	3	2	143	143	1.5
CP008925.1	h6.sal.bam	other	4245888	4245888	0	+	2	0	143	142	1.0
CP008925.1	h6.sal.bam	other	4245889	4245889	0	+	1	0	140	142	0.5
CP008925.1	h6.sal.bam	other	4245890	4245890	0	+	2	0	142	141	1.0
CP008925.1	h6.sal.bam	other	4245891	4245891	0	+	5	1	145	145	2.5
CP008925.1	h6.sal.bam	other	4245892	4245892	0	+	2	2	147	146	1.0
CP008925.1	h6.sal.bam	other	4245893	4245893	0	+	1	2	147	147	0.5
CP008925.1	h6.sal.bam	other	4245894	4245894	0	+	1	3	145	148	0.5
CP008925.1	h6.sal.bam	other	4245895	4245895	0	+	3	1	144	147	1.5
CP008925.1	h6.sal.bam	other	4245896	4245896	0	+	2	0	146	147	1.0
CP008925.1	h6.sal.bam	other	4245897	4245897	0	+	0	3	146	148	0.0
CP008925.1	h6.sal.bam	other	4245898	4245898	0	+	5	4	149	145	2.5
CP008925.1	h6.sal.bam	other	4245899	4245899	0	+	1	1	149	141	0.5
CP008925.1	h6.sal.bam	other	4245900	4245900	0	+	2	1	150	146	1.0
CP008925.1	h6.sal.bam	other	4245901	4245901	0	+	1	0	148	146	0.5
CP008925.1	h6.sal.bam	other	4245902	4245902	0	+	2	4	148	153	1.0
CP008925.1	h6.sal.bam	other	4245903	4245903	0	+	1	3	149	149	0.5
CP008925.1	h6.sal.bam	other	4245904	4245904	0	+	3	2	148	153	1.5
CP008925.1	h6.sal.bam	other	4245905	4245905	0	+	0	2	143	153	0.0
CP008925.1	h6.sal.bam	other	4245906	4245906	0	+	1	2	144	151	0.5
CP008925.1	h6.sal.bam	other	4245907	4245907	0	+	2	0	146	149	1.0
CP008925.1	h6.sal.bam	other	4245908	4245908	0	+	2	2	147	152	1.0
CP008925.1	h6.sal.bam	other	4245909	4245909	0	+	6	3	150	150	3.0
CP008925.1	h6.sal.bam	other	4245910	4245910	0	+	1	0	150	149	0.5
CP008925.1	h6.sal.bam	other	4245911	4245911	0	+	1	3	151	149	0.5
CP008925.1	h6.sal.bam	other	4245912	4245912	0	+	3	3	149	149	1.5
CP008925.1	h6.sal.bam	other	4245913	4245913	0	+	1	0	150	148	0.5
CP008925.1	h6.sal.bam	other	4245914	4245914	0	+	2	3	151	149	1.0
CP008925.1	h6.sal.bam	other	4245915	4245915	0	+	4	2	154	151	2.0
CP008925.1	h6.sal.bam	other	4245916	4245916	0	+	2	1	151	151	1.0
CP008925.1	h6.sal.bam	other	4245917	4245917	0	+	1	3	150	150	0.5
CP008925.1	h6.sal.bam	other	4245918	4245918	0	+	0	0	149	148	0.0
CP008925.1	h6.sal.bam	other	4245919	4245919	0	+	4	0	153	150	2.0
CP008925.1	h6.sal.bam	other	4245920	4245920	0	+	1	2	149	152	0.5
CP008925.1	h6.sal.bam	other	4245921	4245921	0	+	2	1	150	150	1.0
CP008925.1	h6.sal.bam	other	4245922	4245922	0	+	1	0	151	154	0.5
CP008925.1	h6.sal.bam	other	4245923	4245923	0	+	2	1	151	158	1.0
CP008925.1	h6.sal.bam	other	4245924	4245924	0	+	2	6	146	160	1.0
CP008925.1	h6.sal.bam	other	4245925	4245925	0	+	2	3	148	155	1.0
CP008925.1	h6.sal.bam	other	4245926	4245926	0	+	1	0	149	152	0.5
CP008925.1	h6.sal.bam	other	4245927	4245927	0	+	2	3	144	154	1.0
CP008925.1	h6.sal.bam	other	4245928	4245928	0	+	2	3	142	153	1.0
CP008925.1	h6.sal.bam	other	4245929	4245929	0	+	2	0	140	155	1.0
CP008925.1	h6.sal.bam	other	4245930	4245930	0	+	4	2	142	155	2.0
CP008925.1	h6.sal.bam	other	4245931	4245931	0	+	2	3	140	154	1.0
CP008925.1	h6.sal.bam	other	4245932	4245932	0	+	2	2	142	152	1.0
CP008925.1	h6.sal.bam	other	4245933	4245933	0	+	3	1	145	150	1.5
CP008925.1	h6.sal.bam	other	4245934	4245934	0	+	3	1	146	150	1.5
CP008925.1	h6.sal.bam	other	4245935	4245935	0	+	1	3	147	149	0.5
CP008925.1	h6.sal.bam	other	4245936	4245936	0	+	0	5	147	148	0.0
CP008925.1	h6.sal.bam	other	4245937	4245937	0	+	2	4	147	144	1.0
CP008925.1	h6.sal.bam	other	4245938	4245938	0	+	3	0	150	141	1.5
CP008925.1	h6.sal.bam	other	4245939	4245939	0	+	2	2	152	142	1.0
CP008925.1	h6.sal.bam	other	4245940	4245940	0	+	0	3	148	142	0.0
CP008925.1	h6.sal.bam	other	4245941	4245941	0	+	3	0	148	140	1.5
CP008925.1	h6.sal.bam	other	4245942	4245942	0	+	1	1	146	142	0.5
CP008925.1	h6.sal.bam	other	4245943	4245943	0	+	2	0	148	141	1.0
CP008925.1	h6.sal.bam	other	4245944	4245944	0	+	2	1	148	141	1.0
CP008925.1	h6.sal.bam	other	4245945	4245945	0	+	0	3	144	142	0.0
CP008925.1	h6.sal.bam	other	4245946	4245946	0	+	2	2	145	147	1.0
CP008925.1	h6.sal.bam	other	4245947	4245947	0	+	2	4	147	146	1.0
CP008925.1	h6.sal.bam	other	4245948	4245948	0	+	0	3	143	145	0.0
CP008925.1	h6.sal.bam	other	4245949	4245949	0	+	4	3	142	142	2.0
CP008925.1	h6.sal.bam	other	4245950	4245950	0	+	2	4	144	139	1.0
CP008925.1	h6.sal.bam	other	4245951	4245951	0	+	2	3	144	135	1.0
CP008925.1	h6.sal.bam	other	4245952	4245952	0	+	0	1	140	132	0.0
CP008925.1	h6.sal.bam	other	4245953	4245953	0	+	0	4	140	134	0.0
CP008925.1	h6.sal.bam	other	4245954	4245954	0	+	1	2	141	131	0.5
CP008925.1	h6.sal.bam	other	4245955	4245955	0	+	2	5	138	130	1.0
CP008925.1	h6.sal.bam	other	4245956	4245956	0	+	4	0	141	127	2.0
CP008925.1	h6.sal.bam	other	4245957	4245957	0	+	2	4	138	129	1.0
CP008925.1	h6.sal.bam	other	4245958	4245958	0	+	1	5	139	129	0.5
CP008925.1	h6.sal.bam	other	4245959	4245959	0	+	0	0	138	124	0.0
CP008925.1	h6.sal.bam	other	4245960	4245960	0	+	2	0	133	126	1.0
CP008925.1	h6.sal.bam	other	4245961	4245961	0	+	1	2	134	126	0.5
CP008925.1	h6.sal.bam	other	4245962	4245962	0	+	0	1	134	127	0.0
CP008925.1	h6.sal.bam	other	4245963	4245963	0	+	2	2	134	127	1.0
CP008925.1	h6.sal.bam	other	4245964	4245964	0	+	3	0	129	126	1.5
CP008925.1	h6.sal.bam	other	4245965	4245965	0	+	1	1	130	127	0.5
CP008925.1	h6.sal.bam	other	4245966	4245966	0	+	0	2	130	127	0.0
CP008925.1	h6.sal.bam	other	4245967	4245967	0	+	0	1	129	125	0.0
CP008925.1	h6.sal.bam	other	4245968	4245968	0	+	1	3	129	126	0.5
CP008925.1	h6.sal.bam	other	4245969	4245969	0	+	1	2	130	123	0.5
CP008925.1	h6.sal.bam	other	4245970	4245970	0	+	5	1	130	121	2.5
CP008925.1	h6.sal.bam	other	4245971	4245971	0	+	1	1	131	120	0.5
CP008925.1	h6.sal.bam	other	4245972	4245972	0	+	0	3	131	123	0.0
CP008925.1	h6.sal.bam	other	4245973	4245973	0	+	1	1	126	122	0.5
CP008925.1	h6.sal.bam	other	4245974	4245974	0	+	3	2	129	123	1.5
CP008925.1	h6.sal.bam	other	4245975	4245975	0	+	2	2	126	123	1.0
CP008925.1	h6.sal.bam	other	4245976	4245976	0	+	1	8	127	127	0.5
CP008925.1	h6.sal.bam	other	4245977	4245977	0	+	4	3	131	123	2.0
CP008925.1	h6.sal.bam	GTTC	4245978	4245978	4245986	+	1	4	130	121	0.5
CP008925.1	h6.sal.bam	other	4245979	4245979	0	+	2	2	130	117	1.0
CP008925.1	h6.sal.bam	GTTC	4245980	4245980	4245986	+	13	1	143	118	6.5
CP008925.1	h6.sal.bam	other	4245981	4245981	0	+	0	0	142	118	0.0
CP008925.1	h6.sal.bam	other	4245982	4245982	0	+	3	2	143	118	1.5
CP008925.1	h6.sal.bam	other	4245983	4245983	0	+	3	0	144	116	1.5
CP008925.1	h6.sal.bam	other	4245984	4245984	0	+	2	1	140	123	1.0
CP008925.1	h6.sal.bam	other	4245985	4245985	0	+	0	2	139	124	0.0
CP008925.1	h6.sal.bam	other	4245986	4245986	0	+	3	0	141	124	1.5
CP008925.1	h6.sal.bam	other	4245987	4245987	0	+	6	2	143	124	3.0
CP008925.1	h6.sal.bam	other	4245988	4245988	0	+	0	1	143	124	0.0
CP008925.1	h6.sal.bam	other	4245989	4245989	0	+	4	5	145	127	2.0
CP008925.1	h6.sal.bam	other	4245990	4245990	0	+	0	2	141	128	0.0
CP008925.1	h6.sal.bam	other	4245991	4245991	0	+	2	1	140	128	1.3333333333333333
CP008925.1	h6.sal.bam	other	4245992	4245992	0	+	3	3	143	127	2.0
CP008925.1	h6.sal.bam	other	4245993	4245993	0	+	2	3	145	128	1.3333333333333333
CP008925.1	h6.sal.bam	other	4245994	4245994	0	+	1	1	142	129	1.0
CP008925.1	h6.sal.bam	GTTC	4245995	4245995	4245986	+	0	0	139	129	0.0
CP008925.1	h6.sal.bam	other	4245996	4245996	0	+	0	5	139	131	0.0
CP008925.1	h6.sal.bam	GTTC	4245997	4245997	4245986	+	4	4	142	129	4.0
CP008925.1	h6.sal.bam	other	4245998	4245998	0	+	1	2	141	127	1.0
CP008925.1	h6.sal.bam	other	4245999	4245999	0	+	2	1	141	127	2.0
CP008925.1	h6.sal.bam	other	4246000	4246000	0	+	5	0	144	129	5.0
CP008925.1	h6.sal.bam	other	4246001	4246001	0	+	1	1	144	129	1.0
CP008925.1	h6.sal.bam	other	4246002	4246002	0	+	0	3	140	139	0.0
CP008925.1	h6.sal.bam	other	4246003	4246003	0	+	1	5	141	138	1.0
CP008925.1	h6.sal.bam	other	4246004	4246004	0	+	0	0	139	133	0.0
CP008925.1	h6.sal.bam	other	4246005	4246005	0	+	3	1	131	135	3.0
CP008925.1	h6.sal.bam	other	4246006	4246006	0	+	0	0	131	138	0.0
CP008925.1	h6.sal.bam	other	4246007	4246007	0	+	1	0	132	143	1.0
CP008925.1	h6.sal.bam	other	4246008	4246008	0	+	1	1	130	143	1.0
CP008925.1	h6.sal.bam	other	4246009	4246009	0	+	1	0	125	142	0.6666666666666666
CP008925.1	h6.sal.bam	other	4246010	4246010	0	+	0	3	125	142	0.0
CP008925.1	h6.sal.bam	other	4246011	4246011	0	+	3	1	128	141	3.0
CP008925.1	h6.sal.bam	other	4246012	4246012	0	+	2	1	130	140	2.0
CP008925.1	h6.sal.bam	other	4246013	4246013	0	+	2	0	129	141	2.0
CP008925.1	h6.sal.bam	other	4246014	4246014	0	+	1	2	125	141	1.0
CP008925.1	h6.sal.bam	other	4246015	4246015	0	+	1	1	126	140	1.0
CP008925.1	h6.sal.bam	other	4246016	4246016	0	+	2	2	128	139	1.3333333333333333
CP008925.1	h6.sal.bam	other	4246017	4246017	0	+	1	2	126	140	0.5
CP008925.1	h6.sal.bam	other	4246018	4246018	0	+	3	1	129	142	1.5
CP008925.1	h6.sal.bam	other	4246019	4246019	0	+	0	3	127	143	0.0
CP008925.1	h6.sal.bam	other	4246020	4246020	0	+	3	5	130	140	1.5
CP008925.1	h6.sal.bam	other	4246021	4246021	0	+	0	1	128	136	0.0
CP008925.1	h6.sal.bam	other	4246022	4246022	0	+	2	3	128	136	1.0
CP008925.1	h6.sal.bam	other	4246023	4246023	0	+	1	0	129	135	0.5
CP008925.1	h6.sal.bam	other	4246024	4246024	0	+	0	0	127	137	0.0
CP008925.1	h6.sal.bam	other	4246025	4246025	0	+	3	0	128	141	1.5
CP008925.1	h6.sal.bam	other	4246026	4246026	0	+	4	1	130	143	2.0
CP008925.1	h6.sal.bam	other	4246027	4246027	0	+	2	2	132	147	1.0
CP008925.1	h6.sal.bam	other	4246028	4246028	0	+	3	1	135	147	1.5
CP008925.1	h6.sal.bam	other	4246029	4246029	0	+	2	0	134	146	1.0
CP008925.1	h6.sal.bam	other	4246030	4246030	0	+	2	3	136	146	1.0
CP008925.1	h6.sal.bam	other	4246031	4246031	0	+	3	1	133	146	1.5
CP008925.1	h6.sal.bam	other	4246032	4246032	0	+	0	5	132	149	0.0
CP008925.1	h6.sal.bam	other	4246033	4246033	0	+	2	0	134	146	1.0
CP008925.1	h6.sal.bam	other	4246034	4246034	0	+	3	2	137	148	1.5
CP008925.1	h6.sal.bam	other	4246035	4246035	0	+	2	0	137	151	1.0
CP008925.1	h6.sal.bam	other	4246036	4246036	0	+	0	2	136	156	0.0
CP008925.1	h6.sal.bam	other	4246037	4246037	0	+	0	1	135	157	0.0
CP008925.1	h6.sal.bam	other	4246038	4246038	0	+	4	1	139	156	2.6666666666666665
CP008925.1	h6.sal.bam	other	4246039	4246039	0	+	1	3	136	155	0.6666666666666666
CP008925.1	h6.sal.bam	other	4246040	4246040	0	+	1	0	136	161	0.6666666666666666
CP008925.1	h6.sal.bam	other	4246041	4246041	0	+	1	0	137	163	0.6666666666666666
CP008925.1	h6.sal.bam	other	4246042	4246042	0	+	0	2	137	164	0.0
CP008925.1	h6.sal.bam	other	4246043	4246043	0	+	3	0	137	164	3.0
CP008925.1	h6.sal.bam	other	4246044	4246044	0	+	1	0	135	165	0.6666666666666666
CP008925.1	h6.sal.bam	other	4246045	4246045	0	+	0	2	135	166	0.0
CP008925.1	h6.sal.bam	other	4246046	4246046	0	+	0	2	134	167	0.0
CP008925.1	h6.sal.bam	other	4246047	4246047	0	+	3	3	135	170	2.0
CP008925.1	h6.sal.bam	other	4246048	4246048	0	+	0	2	130	167	0.0
CP008925.1	h6.sal.bam	GTTC	4246049	4246049	4246057	+	3	6	133	165	3.0
CP008925.1	h6.sal.bam	other	4246050	4246050	0	+	2	2	133	162	2.0
CP008925.1	h6.sal.bam	GTTC	4246051	4246051	4246057	+	3	4	136	162	3.0
CP008925.1	h6.sal.bam	other	4246052	4246052	0	+	1	0	133	160	1.0
CP008925.1	h6.sal.bam	other	4246053	4246053	0	+	0	0	132	161	0.0
CP008925.1	h6.sal.bam	other	4246054	4246054	0	+	4	2	131	165	2.6666666666666665
CP008925.1	h6.sal.bam	other	4246055	4246055	0	+	2	1	125	166	1.3333333333333333
CP008925.1	h6.sal.bam	other	4246056	4246056	0	+	3	5	121	167	1.5
CP008925.1	h6.sal.bam	other	4246057	4246057	0	+	3	2	124	163	1.5
CP008925.1	h6.sal.bam	other	4246058	4246058	0	+	1	1	125	161	0.5
CP008925.1	h6.sal.bam	other	4246059	4246059	0	+	3	1	127	160	1.5
CP008925.1	h6.sal.bam	other	4246060	4246060	0	+	1	3	127	163	0.5
CP008925.1	h6.sal.bam	other	4246061	4246061	0	+	0	2	124	160	0.0
CP008925.1	h6.sal.bam	other	4246062	4246062	0	+	0	2	119	159	0.0
CP008925.1	h6.sal.bam	other	4246063	4246063	0	+	3	1	122	157	1.5
CP008925.1	h6.sal.bam	other	4246064	4246064	0	+	3	5	121	157	1.5
CP008925.1	h6.sal.bam	other	4246065	4246065	0	+	1	2	121	154	0.5
CP008925.1	h6.sal.bam	GTTC	4246066	4246066	4246057	+	2	4	122	153	1.3333333333333333
CP008925.1	h6.sal.bam	other	4246067	4246067	0	+	2	4	120	153	1.0
CP008925.1	h6.sal.bam	GTTC	4246068	4246068	4246057	+	10	1	127	152	5.0
CP008925.1	h6.sal.bam	other	4246069	4246069	0	+	4	1	131	152	2.0
CP008925.1	h6.sal.bam	other	4246070	4246070	0	+	4	2	135	153	2.0
CP008925.1	h6.sal.bam	other	4246071	4246071	0	+	0	2	132	155	0.0
CP008925.1	h6.sal.bam	other	4246072	4246072	0	+	1	2	132	153	0.5
CP008925.1	h6.sal.bam	other	4246073	4246073	0	+	0	4	132	152	0.0
CP008925.1	h6.sal.bam	other	4246074	4246074	0	+	0	2	124	150	0.0
CP008925.1	h6.sal.bam	other	4246075	4246075	0	+	2	5	126	149	1.0
CP008925.1	h6.sal.bam	other	4246076	4246076	0	+	1	5	127	146	0.5
CP008925.1	h6.sal.bam	other	4246077	4246077	0	+	2	2	129	145	1.0
CP008925.1	h6.sal.bam	other	4246078	4246078	0	+	8	0	136	145	4.0
CP008925.1	h6.sal.bam	other	4246079	4246079	0	+	2	2	135	147	1.3333333333333333
CP008925.1	h6.sal.bam	other	4246080	4246080	0	+	2	9	137	145	1.3333333333333333
CP008925.1	h6.sal.bam	other	4246081	4246081	0	+	3	0	138	137	2.0
CP008925.1	h6.sal.bam	other	4246082	4246082	0	+	1	1	137	139	0.6666666666666666
CP008925.1	h6.sal.bam	other	4246083	4246083	0	+	2	0	138	146	1.3333333333333333
CP008925.1	h6.sal.bam	other	4246084	4246084	0	+	1	1	139	146	0.6666666666666666
CP008925.1	h6.sal.bam	other	4246085	4246085	0	+	0	0	136	150	0.0
CP008925.1	h6.sal.bam	other	4246086	4246086	0	+	1	0	134	152	1.0
CP008925.1	h6.sal.bam	other	4246087	4246087	0	+	1	3	135	152	0.6666666666666666
CP008925.1	h6.sal.bam	other	4246088	4246088	0	+	1	1	134	151	1.0
CP008925.1	h6.sal.bam	other	4246089	4246089	0	+	2	0	136	150	1.3333333333333333
CP008925.1	h6.sal.bam	other	4246090	4246090	0	+	1	3	136	154	0.6666666666666666
CP008925.1	h6.sal.bam	other	4246091	4246091	0	+	2	3	136	151	1.3333333333333333
CP008925.1	h6.sal.bam	other	4246092	4246092	0	+	2	2	137	148	1.3333333333333333
CP008925.1	h6.sal.bam	other	4246093	4246093	0	+	0	0	135	150	0.0
CP008925.1	h6.sal.bam	other	4246094	4246094	0	+	2	0	134	149	1.3333333333333333
CP008925.1	h6.sal.bam	other	4246095	4246095	0	+	1	1	135	150	0.5
CP008925.1	h6.sal.bam	other	4246096	4246096	0	+	0	1	134	149	0.0
CP008925.1	h6.sal.bam	other	4246097	4246097	0	+	3	4	136	149	1.5
CP008925.1	h6.sal.bam	other	4246098	4246098	0	+	1	0	134	145	0.5
CP008925.1	h6.sal.bam	other	4246099	4246099	0	+	0	4	134	146	0.0
CP008925.1	h6.sal.bam	other	4246100	4246100	0	+	1	2	135	143	0.5
CP008925.1	h6.sal.bam	other	4246101	4246101	0	+	3	5	129	142	1.5
CP008925.1	h6.sal.bam	other	4246102	4246102	0	+	0	2	129	138	0.0
CP008925.1	h6.sal.bam	other	4246103	4246103	0	+	1	0	130	143	0.5
CP008925.1	h6.sal.bam	other	4246104	4246104	0	+	10	1	132	143	5.0
CP008925.1	h6.sal.bam	other	4246105	4246105	0	+	3	2	135	143	1.5
CP008925.1	h6.sal.bam	other	4246106	4246106	0	+	3	4	137	143	1.5
CP008925.1	h6.sal.bam	other	4246107	4246107	0	+	1	3	138	139	0.5
CP008925.1	h6.sal.bam	other	4246108	4246108	0	+	1	1	139	139	0.5
CP008925.1	h6.sal.bam	other	4246109	4246109	0	+	6	5	140	140	3.0
CP008925.1	h6.sal.bam	other	4246110	4246110	0	+	2	5	142	138	1.0
CP008925.1	h6.sal.bam	other	4246111	4246111	0	+	1	3	143	135	0.5
CP008925.1	h6.sal.bam	other	4246112	4246112	0	+	1	1	144	133	0.5
CP008925.1	h6.sal.bam	other	4246113	4246113	0	+	4	5	144	135	2.0
CP008925.1	h6.sal.bam	other	4246114	4246114	0	+	0	4	143	130	0.0
CP008925.1	h6.sal.bam	other	4246115	4246115	0	+	1	1	143	132	0.5
CP008925.1	h6.sal.bam	other	4246116	4246116	0	+	1	1	143	134	0.5
CP008925.1	h6.sal.bam	other	4246117	4246117	0	+	3	2	146	135	1.5
CP008925.1	h6.sal.bam	other	4246118	4246118	0	+	5	1	148	134	2.5
CP008925.1	h6.sal.bam	other	4246119	4246119	0	+	1	1	148	135	0.5
CP008925.1	h6.sal.bam	other	4246120	4246120	0	+	2	3	150	136	1.0
CP008925.1	h6.sal.bam	other	4246121	4246121	0	+	0	6	149	134	0.0
CP008925.1	h6.sal.bam	other	4246122	4246122	0	+	2	1	144	134	1.0
CP008925.1	h6.sal.bam	other	4246123	4246123	0	+	6	3	150	134	3.0
CP008925.1	h6.sal.bam	other	4246124	4246124	0	+	0	1	150	131	0.0
CP008925.1	h6.sal.bam	other	4246125	4246125	0	+	5	2	154	137	2.5
CP008925.1	h6.sal.bam	other	4246126	4246126	0	+	2	1	153	135	1.0
CP008925.1	h6.sal.bam	other	4246127	4246127	0	+	0	2	152	135	0.0
CP008925.1	h6.sal.bam	other	4246128	4246128	0	+	2	1	150	138	1.0
CP008925.1	h6.sal.bam	other	4246129	4246129	0	+	1	3	151	138	0.5
CP008925.1	h6.sal.bam	other	4246130	4246130	0	+	2	2	151	137	1.0
CP008925.1	h6.sal.bam	other	4246131	4246131	0	+	3	1	151	140	2.0
CP008925.1	h6.sal.bam	other	4246132	4246132	0	+	0	1	148	141	0.0
CP008925.1	h6.sal.bam	other	4246133	4246133	0	+	2	0	149	145	1.3333333333333333
CP008925.1	h6.sal.bam	other	4246134	4246134	0	+	5	4	151	145	2.5
CP008925.1	h6.sal.bam	other	4246135	4246135	0	+	0	0	150	142	0.0
CP008925.1	h6.sal.bam	other	4246136	4246136	0	+	0	1	149	144	0.0
CP008925.1	h6.sal.bam	other	4246137	4246137	0	+	3	0	150	145	1.5
CP008925.1	h6.sal.bam	other	4246138	4246138	0	+	1	2	146	149	0.5
CP008925.1	h6.sal.bam	other	4246139	4246139	0	+	2	1	148	149	1.0
CP008925.1	h6.sal.bam	other	4246140	4246140	0	+	1	2	148	148	0.5
CP008925.1	h6.sal.bam	other	4246141	4246141	0	+	1	2	136	149	0.5
CP008925.1	h6.sal.bam	other	4246142	4246142	0	+	1	2	137	150	0.5
CP008925.1	h6.sal.bam	other	4246143	4246143	0	+	0	2	137	150	0.0
CP008925.1	h6.sal.bam	other	4246144	4246144	0	+	2	3	135	150	1.0
CP008925.1	h6.sal.bam	other	4246145	4246145	0	+	4	4	137	147	2.0
CP008925.1	h6.sal.bam	other	4246146	4246146	0	+	4	0	141	143	2.0
CP008925.1	h6.sal.bam	other	4246147	4246147	0	+	2	1	142	146	1.0
CP008925.1	h6.sal.bam	other	4246148	4246148	0	+	3	2	145	146	1.5
CP008925.1	h6.sal.bam	other	4246149	4246149	0	+	2	1	147	144	1.0
CP008925.1	h6.sal.bam	other	4246150	4246150	0	+	1	3	146	143	0.5
CP008925.1	h6.sal.bam	other	4246151	4246151	0	+	2	5	145	140	1.3333333333333333
CP008925.1	h6.sal.bam	other	4246152	4246152	0	+	0	2	144	145	0.0
CP008925.1	h6.sal.bam	other	4246153	4246153	0	+	1	1	138	144	0.5
CP008925.1	h6.sal.bam	other	4246154	4246154	0	+	3	0	138	147	1.5
CP008925.1	h6.sal.bam	other	4246155	4246155	0	+	5	1	140	150	2.5
CP008925.1	h6.sal.bam	other	4246156	4246156	0	+	1	2	140	149	0.6666666666666666
CP008925.1	h6.sal.bam	other	4246157	4246157	0	+	4	6	143	151	2.6666666666666665
CP008925.1	h6.sal.bam	other	4246158	4246158	0	+	1	1	141	148	0.6666666666666666
CP008925.1	h6.sal.bam	other	4246159	4246159	0	+	2	4	143	148	2.0
CP008925.1	h6.sal.bam	other	4246160	4246160	0	+	2	3	145	145	2.0
CP008925.1	h6.sal.bam	other	4246161	4246161	0	+	2	1	144	144	1.3333333333333333
CP008925.1	h6.sal.bam	other	4246162	4246162	0	+	2	1	146	144	1.0
CP008925.1	h6.sal.bam	other	4246163	4246163	0	+	3	0	149	144	2.0
CP008925.1	h6.sal.bam	other	4246164	4246164	0	+	1	3	148	150	0.6666666666666666
CP008925.1	h6.sal.bam	other	4246165	4246165	0	+	0	0	145	148	0.0
CP008925.1	h6.sal.bam	other	4246166	4246166	0	+	1	0	144	150	0.5
CP008925.1	h6.sal.bam	other	4246167	4246167	0	+	3	4	147	150	1.5
CP008925.1	h6.sal.bam	other	4246168	4246168	0	+	3	0	150	146	1.5
CP008925.1	h6.sal.bam	other	4246169	4246169	0	+	3	0	151	150	1.5
CP008925.1	h6.sal.bam	other	4246170	4246170	0	+	0	0	150	153	0.0
CP008925.1	h6.sal.bam	other	4246171	4246171	0	+	0	3	150	155	0.0
CP008925.1	h6.sal.bam	other	4246172	4246172	0	+	4	1	151	155	2.0
CP008925.1	h6.sal.bam	other	4246173	4246173	0	+	9	1	159	156	4.5
CP008925.1	h6.sal.bam	other	4246174	4246174	0	+	2	1	161	155	1.0
CP008925.1	h6.sal.bam	other	4246175	4246175	0	+	2	1	159	158	1.0
CP008925.1	h6.sal.bam	other	4246176	4246176	0	+	0	7	159	157	0.0
CP008925.1	h6.sal.bam	other	4246177	4246177	0	+	0	1	159	154	0.0
CP008925.1	h6.sal.bam	other	4246178	4246178	0	+	0	0	158	155	0.0
CP008925.1	h6.sal.bam	other	4246179	4246179	0	+	1	4	149	155	0.5
CP008925.1	h6.sal.bam	other	4246180	4246180	0	+	2	0	148	151	1.0
CP008925.1	h6.sal.bam	other	4246181	4246181	0	+	1	1	146	156	0.6666666666666666
CP008925.1	h6.sal.bam	other	4246182	4246182	0	+	1	2	144	156	0.5
CP008925.1	h6.sal.bam	other	4246183	4246183	0	+	2	1	146	154	1.0
CP008925.1	h6.sal.bam	other	4246184	4246184	0	+	2	2	143	159	1.3333333333333333
CP008925.1	h6.sal.bam	other	4246185	4246185	0	+	4	2	144	157	2.0
CP008925.1	h6.sal.bam	other	4246186	4246186	0	+	0	1	144	155	0.0
CP008925.1	h6.sal.bam	other	4246187	4246187	0	+	1	3	144	155	0.5
CP008925.1	h6.sal.bam	other	4246188	4246188	0	+	1	3	139	152	0.5
CP008925.1	h6.sal.bam	other	4246189	4246189	0	+	1	3	140	150	0.5
CP008925.1	h6.sal.bam	other	4246190	4246190	0	+	0	3	140	148	0.0
CP008925.1	h6.sal.bam	other	4246191	4246191	0	+	3	1	143	147	1.5
CP008925.1	h6.sal.bam	other	4246192	4246192	0	+	4	1	144	146	2.0
CP008925.1	h6.sal.bam	other	4246193	4246193	0	+	0	2	138	147	0.0
CP008925.1	h6.sal.bam	other	4246194	4246194	0	+	2	4	138	146	1.0
CP008925.1	h6.sal.bam	other	4246195	4246195	0	+	0	3	138	142	0.0
CP008925.1	h6.sal.bam	other	4246196	4246196	0	+	1	3	137	146	0.5
CP008925.1	h6.sal.bam	other	4246197	4246197	0	+	2	0	133	144	1.0
CP008925.1	h6.sal.bam	other	4246198	4246198	0	+	0	3	128	145	0.0
CP008925.1	h6.sal.bam	other	4246199	4246199	0	+	1	4	129	145	0.5
CP008925.1	h6.sal.bam	other	4246200	4246200	0	+	1	1	130	145	0.5
CP008925.1	h6.sal.bam	other	4246201	4246201	0	+	0	2	128	146	0.0
CP008925.1	h6.sal.bam	other	4246202	4246202	0	+	2	3	130	146	1.0
CP008925.1	h6.sal.bam	other	4246203	4246203	0	+	3	1	130	144	1.5
CP008925.1	h6.sal.bam	other	4246204	4246204	0	+	3	3	133	143	1.5
CP008925.1	h6.sal.bam	other	4246205	4246205	0	+	1	4	129	142	0.5
CP008925.1	h6.sal.bam	other	4246206	4246206	0	+	1	3	130	140	0.5
CP008925.1	h6.sal.bam	other	4246207	4246207	0	+	0	5	130	138	0.0
CP008925.1	h6.sal.bam	other	4246208	4246208	0	+	1	0	127	135	0.5
CP008925.1	h6.sal.bam	other	4246209	4246209	0	+	1	1	123	138	0.5
CP008925.1	h6.sal.bam	other	4246210	4246210	0	+	7	2	130	140	3.5
CP008925.1	h6.sal.bam	other	4246211	4246211	0	+	6	2	136	138	3.0
CP008925.1	h6.sal.bam	other	4246212	4246212	0	+	3	2	135	142	1.5
CP008925.1	h6.sal.bam	other	4246213	4246213	0	+	1	2	136	141	0.6666666666666666
CP008925.1	h6.sal.bam	other	4246214	4246214	0	+	0	0	134	142	0.0
CP008925.1	h6.sal.bam	other	4246215	4246215	0	+	5	4	135	143	3.3333333333333335
CP008925.1	h6.sal.bam	other	4246216	4246216	0	+	2	2	137	144	1.0
CP008925.1	h6.sal.bam	other	4246217	4246217	0	+	1	3	138	143	0.6666666666666666
CP008925.1	h6.sal.bam	other	4246218	4246218	0	+	4	1	140	144	4.0
CP008925.1	h6.sal.bam	other	4246219	4246219	0	+	2	0	142	145	2.0
CP008925.1	h6.sal.bam	other	4246220	4246220	0	+	5	3	144	148	3.3333333333333335
CP008925.1	h6.sal.bam	other	4246221	4246221	0	+	3	0	142	150	2.0
CP008925.1	h6.sal.bam	other	4246222	4246222	0	+	2	1	144	150	2.0
CP008925.1	h6.sal.bam	other	4246223	4246223	0	+	2	6	143	149	2.0
CP008925.1	h6.sal.bam	other	4246224	4246224	0	+	1	1	142	147	1.0
CP008925.1	h6.sal.bam	other	4246225	4246225	0	+	2	2	143	147	2.0
CP008925.1	h6.sal.bam	other	4246226	4246226	0	+	5	1	146	146	5.0
CP008925.1	h6.sal.bam	other	4246227	4246227	0	+	1	1	146	145	1.0
CP008925.1	h6.sal.bam	other	4246228	4246228	0	+	1	4	147	144	0.6666666666666666
CP008925.1	h6.sal.bam	other	4246229	4246229	0	+	1	3	145	146	0.5
CP008925.1	h6.sal.bam	other	4246230	4246230	0	+	0	0	140	145	0.0
CP008925.1	h6.sal.bam	other	4246231	4246231	0	+	0	4	140	149	0.0
CP008925.1	h6.sal.bam	other	4246232	4246232	0	+	5	3	140	147	2.5
CP008925.1	h6.sal.bam	other	4246233	4246233	0	+	4	1	144	147	2.0
CP008925.1	h6.sal.bam	other	4246234	4246234	0	+	1	2	141	147	0.6666666666666666
CP008925.1	h6.sal.bam	other	4246235	4246235	0	+	3	2	144	147	3.0
CP008925.1	h6.sal.bam	other	4246236	4246236	0	+	3	2	142	145	3.0
CP008925.1	h6.sal.bam	other	4246237	4246237	0	+	0	0	139	143	0.0
CP008925.1	h6.sal.bam	other	4246238	4246238	0	+	1	6	140	144	0.6666666666666666
CP008925.1	h6.sal.bam	other	4246239	4246239	0	+	2	1	142	139	1.3333333333333333
CP008925.1	h6.sal.bam	other	4246240	4246240	0	+	3	2	145	139	2.0
CP008925.1	h6.sal.bam	other	4246241	4246241	0	+	2	0	145	139	2.0
CP008925.1	h6.sal.bam	other	4246242	4246242	0	+	5	0	148	141	5.0
CP008925.1	h6.sal.bam	other	4246243	4246243	0	+	1	5	146	141	1.0
CP008925.1	h6.sal.bam	other	4246244	4246244	0	+	2	2	145	141	2.0
CP008925.1	h6.sal.bam	other	4246245	4246245	0	+	1	2	146	141	1.0
CP008925.1	h6.sal.bam	other	4246246	4246246	0	+	2	4	148	139	1.3333333333333333
CP008925.1	h6.sal.bam	other	4246247	4246247	0	+	0	1	143	139	0.0
CP008925.1	h6.sal.bam	other	4246248	4246248	0	+	2	1	136	140	2.0
CP008925.1	h6.sal.bam	other	4246249	4246249	0	+	2	2	137	139	1.3333333333333333
CP008925.1	h6.sal.bam	other	4246250	4246250	0	+	4	2	139	139	2.0
CP008925.1	h6.sal.bam	other	4246251	4246251	0	+	5	2	144	142	2.5
CP008925.1	h6.sal.bam	other	4246252	4246252	0	+	4	2	148	140	2.0
CP008925.1	h6.sal.bam	other	4246253	4246253	0	+	0	0	148	138	0.0
CP008925.1	h6.sal.bam	other	4246254	4246254	0	+	1	0	146	142	0.5
CP008925.1	h6.sal.bam	other	4246255	4246255	0	+	2	6	147	147	1.0
CP008925.1	h6.sal.bam	other	4246256	4246256	0	+	0	1	146	141	0.0
CP008925.1	h6.sal.bam	other	4246257	4246257	0	+	2	2	148	142	1.0
CP008925.1	h6.sal.bam	other	4246258	4246258	0	+	1	3	147	142	0.5
CP008925.1	h6.sal.bam	other	4246259	4246259	0	+	2	0	144	140	1.0
CP008925.1	h6.sal.bam	other	4246260	4246260	0	+	1	0	144	142	0.5
CP008925.1	h6.sal.bam	other	4246261	4246261	0	+	1	2	145	142	0.5
CP008925.1	h6.sal.bam	other	4246262	4246262	0	+	2	0	145	142	1.0
CP008925.1	h6.sal.bam	other	4246263	4246263	0	+	1	2	144	144	0.5
CP008925.1	h6.sal.bam	other	4246264	4246264	0	+	1	0	145	143	0.5
CP008925.1	h6.sal.bam	other	4246265	4246265	0	+	0	2	145	143	0.0
CP008925.1	h6.sal.bam	other	4246266	4246266	0	+	2	1	144	144	1.0
CP008925.1	h6.sal.bam	other	4246267	4246267	0	+	0	1	140	149	0.0
CP008925.1	h6.sal.bam	other	4246268	4246268	0	+	1	3	141	152	0.5
CP008925.1	h6.sal.bam	other	4246269	4246269	0	+	4	5	144	152	2.0
CP008925.1	h6.sal.bam	other	4246270	4246270	0	+	2	1	146	147	1.0
CP008925.1	h6.sal.bam	other	4246271	4246271	0	+	0	1	145	147	0.0
CP008925.1	h6.sal.bam	other	4246272	4246272	0	+	1	4	144	147	0.5
CP008925.1	h6.sal.bam	other	4246273	4246273	0	+	2	0	146	143	1.0
CP008925.1	h6.sal.bam	other	4246274	4246274	0	+	1	4	146	147	0.5
CP008925.1	h6.sal.bam	other	4246275	4246275	0	+	0	2	144	145	0.0
CP008925.1	h6.sal.bam	other	4246276	4246276	0	+	3	2	146	144	1.5
CP008925.1	h6.sal.bam	other	4246277	4246277	0	+	2	1	147	142	1.0
CP008925.1	h6.sal.bam	other	4246278	4246278	0	+	4	2	146	144	2.0
CP008925.1	h6.sal.bam	other	4246279	4246279	0	+	4	2	150	142	2.0
CP008925.1	h6.sal.bam	other	4246280	4246280	0	+	1	0	149	140	0.5
CP008925.1	h6.sal.bam	other	4246281	4246281	0	+	1	1	150	141	0.5
CP008925.1	h6.sal.bam	other	4246282	4246282	0	+	2	2	152	141	1.0
CP008925.1	h6.sal.bam	other	4246283	4246283	0	+	2	3	152	140	1.0
CP008925.1	h6.sal.bam	other	4246284	4246284	0	+	0	3	152	137	0.0
CP008925.1	h6.sal.bam	other	4246285	4246285	0	+	1	1	143	134	0.5
CP008925.1	h6.sal.bam	other	4246286	4246286	0	+	1	5	140	136	0.5
CP008925.1	h6.sal.bam	other	4246287	4246287	0	+	2	1	140	131	1.0
CP008925.1	h6.sal.bam	other	4246288	4246288	0	+	0	3	139	137	0.0
CP008925.1	h6.sal.bam	other	4246289	4246289	0	+	1	1	140	138	0.5
CP008925.1	h6.sal.bam	other	4246290	4246290	0	+	1	5	133	137	0.5
CP008925.1	h6.sal.bam	other	4246291	4246291	0	+	0	2	133	133	0.0
CP008925.1	h6.sal.bam	other	4246292	4246292	0	+	0	4	133	134	0.0
CP008925.1	h6.sal.bam	other	4246293	4246293	0	+	4	1	133	131	2.0
CP008925.1	h6.sal.bam	other	4246294	4246294	0	+	0	3	131	133	0.0
CP008925.1	h6.sal.bam	other	4246295	4246295	0	+	2	6	128	130	1.0
CP008925.1	h6.sal.bam	other	4246296	4246296	0	+	4	0	129	124	2.0
CP008925.1	h6.sal.bam	other	4246297	4246297	0	+	1	1	128	124	0.5
CP008925.1	h6.sal.bam	other	4246298	4246298	0	+	0	3	126	127	0.0
CP008925.1	h6.sal.bam	other	4246299	4246299	0	+	5	1	130	124	3.3333333333333335
CP008925.1	h6.sal.bam	other	4246300	4246300	0	+	2	1	130	125	1.3333333333333333
CP008925.1	h6.sal.bam	other	4246301	4246301	0	+	4	4	129	127	2.6666666666666665
CP008925.1	h6.sal.bam	other	4246302	4246302	0	+	5	1	133	129	3.3333333333333335
CP008925.1	h6.sal.bam	other	4246303	4246303	0	+	1	1	133	128	0.6666666666666666
CP008925.1	h6.sal.bam	other	4246304	4246304	0	+	4	0	136	127	2.6666666666666665
CP008925.1	h6.sal.bam	other	4246305	4246305	0	+	0	3	136	127	0.0
CP008925.1	h6.sal.bam	other	4246306	4246306	0	+	3	2	139	125	1.5
CP008925.1	h6.sal.bam	other	4246307	4246307	0	+	2	3	136	124	1.0
CP008925.1	h6.sal.bam	other	4246308	4246308	0	+	2	1	134	121	1.0
CP008925.1	h6.sal.bam	other	4246309	4246309	0	+	3	2	136	120	1.5
CP008925.1	h6.sal.bam	other	4246310	4246310	0	+	1	0	133	126	0.5
CP008925.1	h6.sal.bam	other	4246311	4246311	0	+	0	0	130	127	0.0
CP008925.1	h6.sal.bam	other	4246312	4246312	0	+	4	1	134	128	2.0
CP008925.1	h6.sal.bam	other	4246313	4246313	0	+	3	2	135	128	1.5
CP008925.1	h6.sal.bam	other	4246314	4246314	0	+	3	1	131	127	1.5
CP008925.1	h6.sal.bam	other	4246315	4246315	0	+	4	1	135	129	2.0
CP008925.1	h6.sal.bam	other	4246316	4246316	0	+	2	2	137	128	1.0
CP008925.1	h6.sal.bam	GTTC	4246317	4246317	4246325	+	3	2	137	126	1.5
CP008925.1	h6.sal.bam	other	4246318	4246318	0	+	0	3	135	124	0.0
CP008925.1	h6.sal.bam	GTTC	4246319	4246319	4246325	+	3	2	137	126	1.5
CP008925.1	h6.sal.bam	other	4246320	4246320	0	+	4	2	138	125	2.0
CP008925.1	h6.sal.bam	other	4246321	4246321	0	+	1	2	139	124	0.5
CP008925.1	h6.sal.bam	other	4246322	4246322	0	+	1	2	139	122	0.5
CP008925.1	h6.sal.bam	other	4246323	4246323	0	+	5	0	142	120	2.5
CP008925.1	h6.sal.bam	other	4246324	4246324	0	+	3	2	142	120	1.5
CP008925.1	h6.sal.bam	other	4246325	4246325	0	+	5	5	142	123	2.5
CP008925.1	h6.sal.bam	other	4246326	4246326	0	+	2	0	140	118	1.0
CP008925.1	h6.sal.bam	other	4246327	4246327	0	+	0	3	138	120	0.0
CP008925.1	h6.sal.bam	other	4246328	4246328	0	+	2	1	139	124	1.0
CP008925.1	h6.sal.bam	other	4246329	4246329	0	+	1	5	137	124	0.5
CP008925.1	h6.sal.bam	other	4246330	4246330	0	+	0	0	137	120	0.0
CP008925.1	h6.sal.bam	other	4246331	4246331	0	+	1	2	138	120	0.5
CP008925.1	h6.sal.bam	other	4246332	4246332	0	+	4	2	140	120	2.0
CP008925.1	h6.sal.bam	other	4246333	4246333	0	+	2	1	141	118	1.0
CP008925.1	h6.sal.bam	GTTC	4246334	4246334	4246325	+	1	2	140	117	0.5
CP008925.1	h6.sal.bam	other	4246335	4246335	0	+	1	2	140	124	0.5
CP008925.1	h6.sal.bam	GTTC	4246336	4246336	4246325	+	1	0	140	123	0.5
CP008925.1	h6.sal.bam	other	4246337	4246337	0	+	1	2	139	126	0.5
CP008925.1	h6.sal.bam	other	4246338	4246338	0	+	4	1	143	124	2.0
CP008925.1	h6.sal.bam	other	4246339	4246339	0	+	1	3	143	123	0.5
CP008925.1	h6.sal.bam	other	4246340	4246340	0	+	3	4	146	125	1.5
CP008925.1	h6.sal.bam	other	4246341	4246341	0	+	2	2	140	123	1.0
CP008925.1	h6.sal.bam	other	4246342	4246342	0	+	1	4	141	123	0.5
CP008925.1	h6.sal.bam	other	4246343	4246343	0	+	2	3	143	120	1.0
CP008925.1	h6.sal.bam	other	4246344	4246344	0	+	1	0	142	119	0.5
CP008925.1	h6.sal.bam	other	4246345	4246345	0	+	4	1	146	123	2.0
CP008925.1	h6.sal.bam	other	4246346	4246346	0	+	1	1	147	122	0.5
CP008925.1	h6.sal.bam	other	4246347	4246347	0	+	1	0	144	123	0.5
CP008925.1	h6.sal.bam	other	4246348	4246348	0	+	0	4	144	125	0.0
CP008925.1	h6.sal.bam	other	4246349	4246349	0	+	1	2	145	128	0.5
CP008925.1	h6.sal.bam	other	4246350	4246350	0	+	2	1	147	130	1.0
CP008925.1	h6.sal.bam	other	4246351	4246351	0	+	3	0	147	133	1.5
CP008925.1	h6.sal.bam	other	4246352	4246352	0	+	2	3	147	135	1.0
CP008925.1	h6.sal.bam	other	4246353	4246353	0	+	1	0	141	133	0.5
CP008925.1	h6.sal.bam	other	4246354	4246354	0	+	0	1	141	134	0.0
CP008925.1	h6.sal.bam	other	4246355	4246355	0	+	4	1	144	136	2.0
CP008925.1	h6.sal.bam	other	4246356	4246356	0	+	4	0	145	136	2.0
CP008925.1	h6.sal.bam	other	4246357	4246357	0	+	5	1	150	136	2.5
CP008925.1	h6.sal.bam	other	4246358	4246358	0	+	0	0	148	137	0.0
CP008925.1	h6.sal.bam	other	4246359	4246359	0	+	2	1	150	139	1.0
CP008925.1	h6.sal.bam	other	4246360	4246360	0	+	3	2	152	139	1.5
CP008925.1	h6.sal.bam	other	4246361	4246361	0	+	3	0	152	139	1.5
CP008925.1	h6.sal.bam	other	4246362	4246362	0	+	1	7	153	140	0.5
CP008925.1	h6.sal.bam	other	4246363	4246363	0	+	2	4	155	137	1.0
CP008925.1	h6.sal.bam	other	4246364	4246364	0	+	3	0	157	134	1.5
CP008925.1	h6.sal.bam	other	4246365	4246365	0	+	5	1	161	135	2.5
CP008925.1	h6.sal.bam	other	4246366	4246366	0	+	2	3	163	134	1.0
CP008925.1	h6.sal.bam	other	4246367	4246367	0	+	2	2	161	136	1.3333333333333333
CP008925.1	h6.sal.bam	other	4246368	4246368	0	+	0	2	161	136	0.0
CP008925.1	h6.sal.bam	other	4246369	4246369	0	+	2	0	163	137	1.3333333333333333
CP008925.1	h6.sal.bam	other	4246370	4246370	0	+	1	0	162	138	1.0
CP008925.1	h6.sal.bam	other	4246371	4246371	0	+	2	1	158	138	1.3333333333333333
CP008925.1	h6.sal.bam	other	4246372	4246372	0	+	1	3	159	137	0.6666666666666666
CP008925.1	h6.sal.bam	other	4246373	4246373	0	+	3	0	161	137	2.0
CP008925.1	h6.sal.bam	other	4246374	4246374	0	+	4	2	162	138	2.6666666666666665
CP008925.1	h6.sal.bam	other	4246375	4246375	0	+	1	3	161	137	0.6666666666666666
CP008925.1	h6.sal.bam	other	4246376	4246376	0	+	1	6	158	135	0.6666666666666666
CP008925.1	h6.sal.bam	other	4246377	4246377	0	+	4	0	156	134	2.0
CP008925.1	h6.sal.bam	other	4246378	4246378	0	+	1	0	157	134	0.6666666666666666
CP008925.1	h6.sal.bam	other	4246379	4246379	0	+	3	0	156	138	1.5
CP008925.1	h6.sal.bam	other	4246380	4246380	0	+	2	1	153	138	1.0
CP008925.1	h6.sal.bam	other	4246381	4246381	0	+	1	1	154	138	0.5
CP008925.1	h6.sal.bam	other	4246382	4246382	0	+	1	4	155	140	0.5
CP008925.1	h6.sal.bam	other	4246383	4246383	0	+	1	1	153	140	0.5
CP008925.1	h6.sal.bam	other	4246384	4246384	0	+	1	4	152	141	0.5
CP008925.1	h6.sal.bam	other	4246385	4246385	0	+	3	0	154	144	1.5
CP008925.1	h6.sal.bam	other	4246386	4246386	0	+	2	1	152	145	1.0
CP008925.1	h6.sal.bam	other	4246387	4246387	0	+	4	2	155	144	2.0
CP008925.1	h6.sal.bam	other	4246388	4246388	0	+	1	2	153	142	0.5
CP008925.1	h6.sal.bam	other	4246389	4246389	0	+	2	1	152	142	1.0
CP008925.1	h6.sal.bam	other	4246390	4246390	0	+	0	0	147	142	0.0
CP008925.1	h6.sal.bam	other	4246391	4246391	0	+	1	3	147	144	0.5
CP008925.1	h6.sal.bam	other	4246392	4246392	0	+	3	2	147	147	1.5
CP008925.1	h6.sal.bam	other	4246393	4246393	0	+	3	1	148	147	1.5
CP008925.1	h6.sal.bam	other	4246394	4246394	0	+	2	1	150	147	1.0
CP008925.1	h6.sal.bam	other	4246395	4246395	0	+	4	1	149	150	2.0
CP008925.1	h6.sal.bam	other	4246396	4246396	0	+	1	0	149	149	0.5
CP008925.1	h6.sal.bam	other	4246397	4246397	0	+	2	2	150	151	1.0
CP008925.1	h6.sal.bam	other	4246398	4246398	0	+	0	1	146	149	0.0
CP008925.1	h6.sal.bam	other	4246399	4246399	0	+	0	1	142	148	0.0
CP008925.1	h6.sal.bam	other	4246400	4246400	0	+	1	2	138	155	0.5
CP008925.1	h6.sal.bam	other	4246401	4246401	0	+	1	1	135	156	0.5
CP008925.1	h6.sal.bam	other	4246402	4246402	0	+	1	6	136	158	0.5
CP008925.1	h6.sal.bam	other	4246403	4246403	0	+	1	1	137	152	0.5
CP008925.1	h6.sal.bam	other	4246404	4246404	0	+	1	1	136	151	0.5
CP008925.1	h6.sal.bam	other	4246405	4246405	0	+	4	0	139	150	2.0
CP008925.1	h6.sal.bam	other	4246406	4246406	0	+	1	2	137	152	0.5
CP008925.1	h6.sal.bam	other	4246407	4246407	0	+	1	6	138	152	0.5
CP008925.1	h6.sal.bam	other	4246408	4246408	0	+	3	1	138	148	1.5
CP008925.1	h6.sal.bam	other	4246409	4246409	0	+	1	2	138	149	0.5
CP008925.1	h6.sal.bam	other	4246410	4246410	0	+	1	2	138	149	0.5
CP008925.1	h6.sal.bam	other	4246411	4246411	0	+	2	3	140	147	1.0
CP008925.1	h6.sal.bam	other	4246412	4246412	0	+	2	1	141	151	1.0
CP008925.1	h6.sal.bam	other	4246413	4246413	0	+	1	2	138	150	0.5
CP008925.1	h6.sal.bam	other	4246414	4246414	0	+	4	3	141	153	2.0
CP008925.1	h6.sal.bam	other	4246415	4246415	0	+	4	2	142	152	2.0
CP008925.1	h6.sal.bam	other	4246416	4246416	0	+	0	1	137	152	0.0
CP008925.1	h6.sal.bam	other	4246417	4246417	0	+	0	0	137	153	0.0
CP008925.1	h6.sal.bam	other	4246418	4246418	0	+	1	2	138	156	0.5
CP008925.1	h6.sal.bam	other	4246419	4246419	0	+	3	4	139	158	1.5
CP008925.1	h6.sal.bam	other	4246420	4246420	0	+	1	2	135	155	0.5
CP008925.1	h6.sal.bam	other	4246421	4246421	0	+	3	0	138	153	1.5
CP008925.1	h6.sal.bam	other	4246422	4246422	0	+	1	2	139	159	0.5
CP008925.1	h6.sal.bam	other	4246423	4246423	0	+	2	8	141	159	1.0
CP008925.1	h6.sal.bam	other	4246424	4246424	0	+	3	4	142	154	1.5
CP008925.1	h6.sal.bam	other	4246425	4246425	0	+	4	3	143	155	2.0
CP008925.1	h6.sal.bam	other	4246426	4246426	0	+	3	2	145	154	1.5
CP008925.1	h6.sal.bam	other	4246427	4246427	0	+	2	1	145	152	1.0
CP008925.1	h6.sal.bam	other	4246428	4246428	0	+	1	1	145	151	0.5
CP008925.1	h6.sal.bam	other	4246429	4246429	0	+	2	3	147	153	1.0
CP008925.1	h6.sal.bam	other	4246430	4246430	0	+	1	1	144	153	0.5
CP008925.1	h6.sal.bam	other	4246431	4246431	0	+	2	0	142	155	1.0
CP008925.1	h6.sal.bam	other	4246432	4246432	0	+	2	2	135	156	1.0
CP008925.1	h6.sal.bam	other	4246433	4246433	0	+	3	2	138	154	1.5
CP008925.1	h6.sal.bam	other	4246434	4246434	0	+	3	2	141	155	1.5
CP008925.1	h6.sal.bam	other	4246435	4246435	0	+	1	2	138	155	0.5
CP008925.1	h6.sal.bam	other	4246436	4246436	0	+	3	0	141	154	1.5
CP008925.1	h6.sal.bam	other	4246437	4246437	0	+	2	4	143	157	1.0
CP008925.1	h6.sal.bam	other	4246438	4246438	0	+	2	1	141	155	1.0
CP008925.1	h6.sal.bam	other	4246439	4246439	0	+	4	1	139	158	2.0
CP008925.1	h6.sal.bam	other	4246440	4246440	0	+	2	3	137	159	1.0
CP008925.1	h6.sal.bam	other	4246441	4246441	0	+	2	2	139	158	1.0
CP008925.1	h6.sal.bam	other	4246442	4246442	0	+	4	2	143	156	2.0
CP008925.1	h6.sal.bam	other	4246443	4246443	0	+	0	3	142	154	0.0
CP008925.1	h6.sal.bam	other	4246444	4246444	0	+	1	1	142	154	0.5
CP008925.1	h6.sal.bam	other	4246445	4246445	0	+	3	0	142	154	1.5
CP008925.1	h6.sal.bam	other	4246446	4246446	0	+	2	0	144	154	1.0
CP008925.1	h6.sal.bam	other	4246447	4246447	0	+	1	3	144	156	0.5
CP008925.1	h6.sal.bam	other	4246448	4246448	0	+	2	1	139	161	1.0
CP008925.1	h6.sal.bam	other	4246449	4246449	0	+	0	1	139	160	0.0
CP008925.1	h6.sal.bam	other	4246450	4246450	0	+	2	2	134	167	1.0
CP008925.1	h6.sal.bam	other	4246451	4246451	0	+	5	4	139	167	2.5
CP008925.1	h6.sal.bam	other	4246452	4246452	0	+	1	0	140	166	0.5
CP008925.1	h6.sal.bam	other	4246453	4246453	0	+	1	4	141	168	0.5
CP008925.1	h6.sal.bam	other	4246454	4246454	0	+	6	1	144	164	3.0
CP008925.1	h6.sal.bam	other	4246455	4246455	0	+	1	0	143	163	0.5
CP008925.1	h6.sal.bam	other	4246456	4246456	0	+	2	3	144	163	1.0
CP008925.1	h6.sal.bam	other	4246457	4246457	0	+	1	4	144	160	0.5
CP008925.1	h6.sal.bam	other	4246458	4246458	0	+	3	2	146	166	1.5
CP008925.1	h6.sal.bam	other	4246459	4246459	0	+	3	7	148	167	1.5
CP008925.1	h6.sal.bam	other	4246460	4246460	0	+	2	1	144	160	1.0
CP008925.1	h6.sal.bam	other	4246461	4246461	0	+	1	0	145	159	0.5
CP008925.1	h6.sal.bam	other	4246462	4246462	0	+	5	2	147	162	2.5
CP008925.1	h6.sal.bam	other	4246463	4246463	0	+	1	1	147	162	0.5
CP008925.1	h6.sal.bam	other	4246464	4246464	0	+	3	1	148	165	1.5
CP008925.1	h6.sal.bam	other	4246465	4246465	0	+	0	1	146	165	0.0
CP008925.1	h6.sal.bam	other	4246466	4246466	0	+	3	6	149	164	1.5
CP008925.1	h6.sal.bam	other	4246467	4246467	0	+	5	2	147	159	2.5
CP008925.1	h6.sal.bam	other	4246468	4246468	0	+	2	1	149	157	1.0
CP008925.1	h6.sal.bam	other	4246469	4246469	0	+	1	5	150	157	0.5
CP008925.1	h6.sal.bam	other	4246470	4246470	0	+	1	1	147	155	0.5
CP008925.1	h6.sal.bam	other	4246471	4246471	0	+	1	0	147	156	0.5
CP008925.1	h6.sal.bam	other	4246472	4246472	0	+	6	0	151	158	3.0
CP008925.1	h6.sal.bam	other	4246473	4246473	0	+	2	0	153	159	1.0
CP008925.1	h6.sal.bam	other	4246474	4246474	0	+	1	9	154	159	0.5
CP008925.1	h6.sal.bam	other	4246475	4246475	0	+	2	2	155	156	1.0
CP008925.1	h6.sal.bam	other	4246476	4246476	0	+	1	3	155	156	0.5
CP008925.1	h6.sal.bam	other	4246477	4246477	0	+	0	0	154	153	0.0
CP008925.1	h6.sal.bam	other	4246478	4246478	0	+	4	2	157	153	2.0
CP008925.1	h6.sal.bam	other	4246479	4246479	0	+	0	0	155	151	0.0
CP008925.1	h6.sal.bam	other	4246480	4246480	0	+	4	1	156	151	2.0
CP008925.1	h6.sal.bam	other	4246481	4246481	0	+	1	2	156	158	0.5
CP008925.1	h6.sal.bam	other	4246482	4246482	0	+	1	2	156	156	0.5
CP008925.1	h6.sal.bam	other	4246483	4246483	0	+	4	2	156	154	2.0
CP008925.1	h6.sal.bam	other	4246484	4246484	0	+	3	5	158	157	1.5
CP008925.1	h6.sal.bam	other	4246485	4246485	0	+	3	2	156	153	1.5
CP008925.1	h6.sal.bam	other	4246486	4246486	0	+	5	2	161	152	2.5
CP008925.1	h6.sal.bam	other	4246487	4246487	0	+	1	1	162	150	0.5
CP008925.1	h6.sal.bam	other	4246488	4246488	0	+	3	4	163	155	1.5
CP008925.1	h6.sal.bam	other	4246489	4246489	0	+	5	2	164	151	2.5
CP008925.1	h6.sal.bam	other	4246490	4246490	0	+	0	1	161	149	0.0
CP008925.1	h6.sal.bam	other	4246491	4246491	0	+	1	2	162	149	0.5
CP008925.1	h6.sal.bam	other	4246492	4246492	0	+	1	3	163	153	0.5
CP008925.1	h6.sal.bam	other	4246493	4246493	0	+	2	6	164	152	1.0
CP008925.1	h6.sal.bam	other	4246494	4246494	0	+	4	1	161	148	2.0
CP008925.1	h6.sal.bam	other	4246495	4246495	0	+	4	2	165	149	2.0
CP008925.1	h6.sal.bam	other	4246496	4246496	0	+	0	3	165	147	0.0
CP008925.1	h6.sal.bam	other	4246497	4246497	0	+	6	2	168	150	3.0
CP008925.1	h6.sal.bam	other	4246498	4246498	0	+	4	3	172	151	2.0
CP008925.1	h6.sal.bam	other	4246499	4246499	0	+	1	4	169	148	0.5
CP008925.1	h6.sal.bam	other	4246500	4246500	0	+	1	2	166	144	0.5
CP008925.1	h6.sal.bam	other	4246501	4246501	0	+	1	1	164	142	0.5
CP008925.1	h6.sal.bam	other	4246502	4246502	0	+	6	2	168	144	3.0
CP008925.1	h6.sal.bam	other	4246503	4246503	0	+	2	0	169	144	1.0
CP008925.1	h6.sal.bam	other	4246504	4246504	0	+	4	4	171	144	2.0
CP008925.1	h6.sal.bam	other	4246505	4246505	0	+	1	3	169	142	0.5
CP008925.1	h6.sal.bam	other	4246506	4246506	0	+	2	1	166	143	1.0
CP008925.1	h6.sal.bam	other	4246507	4246507	0	+	0	0	166	146	0.0
CP008925.1	h6.sal.bam	other	4246508	4246508	0	+	1	3	167	147	0.5
CP008925.1	h6.sal.bam	other	4246509	4246509	0	+	4	2	169	145	2.0
CP008925.1	h6.sal.bam	other	4246510	4246510	0	+	0	1	168	143	0.0
CP008925.1	h6.sal.bam	other	4246511	4246511	0	+	1	2	165	145	0.5
CP008925.1	h6.sal.bam	other	4246512	4246512	0	+	4	2	166	147	2.0
CP008925.1	h6.sal.bam	other	4246513	4246513	0	+	1	4	167	146	0.5
CP008925.1	h6.sal.bam	other	4246514	4246514	0	+	2	2	163	144	1.0
CP008925.1	h6.sal.bam	other	4246515	4246515	0	+	1	2	164	144	0.5
CP008925.1	h6.sal.bam	other	4246516	4246516	0	+	4	1	166	143	2.0
CP008925.1	h6.sal.bam	other	4246517	4246517	0	+	0	1	162	145	0.0
CP008925.1	h6.sal.bam	other	4246518	4246518	0	+	0	1	162	146	0.0
CP008925.1	h6.sal.bam	other	4246519	4246519	0	+	0	1	161	147	0.0
CP008925.1	h6.sal.bam	other	4246520	4246520	0	+	3	2	161	150	1.5
CP008925.1	h6.sal.bam	other	4246521	4246521	0	+	0	1	156	149	0.0
CP008925.1	h6.sal.bam	other	4246522	4246522	0	+	5	8	161	150	2.5
CP008925.1	h6.sal.bam	other	4246523	4246523	0	+	2	6	163	142	1.0
CP008925.1	h6.sal.bam	other	4246524	4246524	0	+	2	1	165	138	1.0
CP008925.1	h6.sal.bam	other	4246525	4246525	0	+	4	2	167	137	2.0
CP008925.1	h6.sal.bam	other	4246526	4246526	0	+	5	3	167	143	2.5
CP008925.1	h6.sal.bam	other	4246527	4246527	0	+	1	2	160	141	0.5
CP008925.1	h6.sal.bam	other	4246528	4246528	0	+	1	0	161	140	0.5
CP008925.1	h6.sal.bam	other	4246529	4246529	0	+	1	0	162	142	0.5
CP008925.1	h6.sal.bam	other	4246530	4246530	0	+	3	2	163	142	1.5
CP008925.1	h6.sal.bam	other	4246531	4246531	0	+	6	6	168	142	3.0
CP008925.1	h6.sal.bam	other	4246532	4246532	0	+	1	4	168	136	0.5
CP008925.1	h6.sal.bam	other	4246533	4246533	0	+	3	3	165	136	1.5
CP008925.1	h6.sal.bam	other	4246534	4246534	0	+	2	1	167	135	1.0
CP008925.1	h6.sal.bam	other	4246535	4246535	0	+	0	2	166	136	0.0
CP008925.1	h6.sal.bam	other	4246536	4246536	0	+	2	2	166	137	1.0
CP008925.1	h6.sal.bam	other	4246537	4246537	0	+	1	4	163	137	0.5
CP008925.1	h6.sal.bam	other	4246538	4246538	0	+	2	1	164	137	1.0
CP008925.1	h6.sal.bam	other	4246539	4246539	0	+	1	0	162	136	0.5
CP008925.1	h6.sal.bam	other	4246540	4246540	0	+	1	0	163	136	0.5
CP008925.1	h6.sal.bam	other	4246541	4246541	0	+	2	2	162	140	1.0
CP008925.1	h6.sal.bam	other	4246542	4246542	0	+	2	0	157	140	1.0
CP008925.1	h6.sal.bam	other	4246543	4246543	0	+	0	0	156	142	0.0
CP008925.1	h6.sal.bam	other	4246544	4246544	0	+	0	4	156	142	0.0
CP008925.1	h6.sal.bam	other	4246545	4246545	0	+	4	1	159	138	2.0
CP008925.1	h6.sal.bam	other	4246546	4246546	0	+	3	1	159	148	1.5
CP008925.1	h6.sal.bam	other	4246547	4246547	0	+	2	1	155	148	1.0
CP008925.1	h6.sal.bam	other	4246548	4246548	0	+	0	2	153	149	0.0
CP008925.1	h6.sal.bam	other	4246549	4246549	0	+	5	4	157	149	2.5
CP008925.1	h6.sal.bam	other	4246550	4246550	0	+	4	2	159	150	2.0
CP008925.1	h6.sal.bam	other	4246551	4246551	0	+	0	0	158	149	0.0
CP008925.1	h6.sal.bam	other	4246552	4246552	0	+	2	0	160	149	1.0
CP008925.1	h6.sal.bam	other	4246553	4246553	0	+	2	6	159	149	1.0
CP008925.1	h6.sal.bam	other	4246554	4246554	0	+	2	0	161	146	1.0
CP008925.1	h6.sal.bam	other	4246555	4246555	0	+	2	2	159	149	1.0
CP008925.1	h6.sal.bam	other	4246556	4246556	0	+	4	0	162	147	2.0
CP008925.1	h6.sal.bam	other	4246557	4246557	0	+	3	4	163	148	1.5
CP008925.1	h6.sal.bam	other	4246558	4246558	0	+	3	1	163	151	1.5
CP008925.1	h6.sal.bam	other	4246559	4246559	0	+	0	1	157	154	0.0
CP008925.1	h6.sal.bam	other	4246560	4246560	0	+	2	1	159	153	1.0
CP008925.1	h6.sal.bam	other	4246561	4246561	0	+	2	1	156	152	1.0
CP008925.1	h6.sal.bam	other	4246562	4246562	0	+	2	5	154	157	1.0
CP008925.1	h6.sal.bam	other	4246563	4246563	0	+	0	1	154	154	0.0
CP008925.1	h6.sal.bam	other	4246564	4246564	0	+	1	1	150	153	0.5
CP008925.1	h6.sal.bam	other	4246565	4246565	0	+	0	3	150	155	0.0
CP008925.1	h6.sal.bam	other	4246566	4246566	0	+	3	4	152	153	1.5
CP008925.1	h6.sal.bam	other	4246567	4246567	0	+	2	2	153	149	1.0
CP008925.1	h6.sal.bam	other	4246568	4246568	0	+	9	2	160	148	4.5
CP008925.1	h6.sal.bam	other	4246569	4246569	0	+	0	1	151	147	0.0
CP008925.1	h6.sal.bam	other	4246570	4246570	0	+	0	2	146	147	0.0
CP008925.1	h6.sal.bam	other	4246571	4246571	0	+	4	4	150	145	2.0
CP008925.1	h6.sal.bam	other	4246572	4246572	0	+	1	3	151	143	0.5
CP008925.1	h6.sal.bam	other	4246573	4246573	0	+	0	1	148	145	0.0
CP008925.1	h6.sal.bam	other	4246574	4246574	0	+	1	0	148	147	0.5
CP008925.1	h6.sal.bam	other	4246575	4246575	0	+	1	1	147	148	0.5
CP008925.1	h6.sal.bam	other	4246576	4246576	0	+	3	2	150	153	1.5
CP008925.1	h6.sal.bam	other	4246577	4246577	0	+	8	2	150	151	4.0
CP008925.1	h6.sal.bam	other	4246578	4246578	0	+	2	0	148	153	1.0
CP008925.1	h6.sal.bam	other	4246579	4246579	0	+	5	2	153	153	2.5
CP008925.1	h6.sal.bam	other	4246580	4246580	0	+	1	4	153	155	0.5
CP008925.1	h6.sal.bam	other	4246581	4246581	0	+	3	3	153	152	1.5
CP008925.1	h6.sal.bam	other	4246582	4246582	0	+	0	1	153	151	0.0
CP008925.1	h6.sal.bam	other	4246583	4246583	0	+	0	1	153	151	0.0
CP008925.1	h6.sal.bam	other	4246584	4246584	0	+	5	0	153	153	2.5
CP008925.1	h6.sal.bam	other	4246585	4246585	0	+	3	2	155	154	1.5
CP008925.1	h6.sal.bam	other	4246586	4246586	0	+	1	4	156	152	0.5
CP008925.1	h6.sal.bam	other	4246587	4246587	0	+	2	1	154	157	1.0
CP008925.1	h6.sal.bam	other	4246588	4246588	0	+	1	2	154	157	0.5
CP008925.1	h6.sal.bam	other	4246589	4246589	0	+	2	2	154	157	1.0
CP008925.1	h6.sal.bam	other	4246590	4246590	0	+	4	1	154	158	2.0
CP008925.1	h6.sal.bam	other	4246591	4246591	0	+	0	3	154	157	0.0
CP008925.1	h6.sal.bam	other	4246592	4246592	0	+	2	2	156	161	1.0
CP008925.1	h6.sal.bam	other	4246593	4246593	0	+	1	2	154	162	0.5
CP008925.1	h6.sal.bam	other	4246594	4246594	0	+	0	4	154	164	0.0
CP008925.1	h6.sal.bam	other	4246595	4246595	0	+	1	2	155	163	0.5
CP008925.1	h6.sal.bam	other	4246596	4246596	0	+	2	1	156	162	1.0
CP008925.1	h6.sal.bam	other	4246597	4246597	0	+	1	1	153	162	0.5
CP008925.1	h6.sal.bam	other	4246598	4246598	0	+	1	1	151	164	0.5
CP008925.1	h6.sal.bam	other	4246599	4246599	0	+	3	3	151	165	1.5
CP008925.1	h6.sal.bam	other	4246600	4246600	0	+	3	5	150	162	1.5
CP008925.1	h6.sal.bam	other	4246601	4246601	0	+	2	1	147	158	1.0
CP008925.1	h6.sal.bam	other	4246602	4246602	0	+	0	1	146	157	0.0
CP008925.1	h6.sal.bam	other	4246603	4246603	0	+	2	2	147	156	1.0
CP008925.1	h6.sal.bam	other	4246604	4246604	0	+	7	2	148	160	3.5
CP008925.1	h6.sal.bam	other	4246605	4246605	0	+	0	0	143	159	0.0
CP008925.1	h6.sal.bam	other	4246606	4246606	0	+	3	0	146	159	2.0
CP008925.1	h6.sal.bam	other	4246607	4246607	0	+	0	4	146	159	0.0
CP008925.1	h6.sal.bam	other	4246608	4246608	0	+	2	2	145	163	2.0
CP008925.1	h6.sal.bam	other	4246609	4246609	0	+	3	2	146	161	2.0
CP008925.1	h6.sal.bam	other	4246610	4246610	0	+	1	4	147	162	0.6666666666666666
CP008925.1	h6.sal.bam	other	4246611	4246611	0	+	3	2	148	159	2.0
CP008925.1	h6.sal.bam	other	4246612	4246612	0	+	1	4	149	157	1.0
CP008925.1	h6.sal.bam	other	4246613	4246613	0	+	4	2	152	155	4.0
CP008925.1	h6.sal.bam	other	4246614	4246614	0	+	4	1	154	156	2.6666666666666665
CP008925.1	h6.sal.bam	other	4246615	4246615	0	+	1	2	153	156	0.6666666666666666
CP008925.1	h6.sal.bam	other	4246616	4246616	0	+	0	1	151	157	0.0
CP008925.1	h6.sal.bam	other	4246617	4246617	0	+	1	2	152	156	0.6666666666666666
CP008925.1	h6.sal.bam	other	4246618	4246618	0	+	1	7	153	156	1.0
CP008925.1	h6.sal.bam	other	4246619	4246619	0	+	5	3	158	149	3.3333333333333335
CP008925.1	h6.sal.bam	other	4246620	4246620	0	+	3	1	157	146	1.5
CP008925.1	h6.sal.bam	other	4246621	4246621	0	+	1	1	155	150	0.6666666666666666
CP008925.1	h6.sal.bam	other	4246622	4246622	0	+	1	3	154	149	0.6666666666666666
CP008925.1	h6.sal.bam	other	4246623	4246623	0	+	3	1	157	146	1.5
CP008925.1	h6.sal.bam	other	4246624	4246624	0	+	0	6	152	151	0.0
CP008925.1	h6.sal.bam	other	4246625	4246625	0	+	1	1	149	147	0.5
CP008925.1	h6.sal.bam	other	4246626	4246626	0	+	1	0	146	147	0.5
CP008925.1	h6.sal.bam	other	4246627	4246627	0	+	1	0	147	154	0.5
CP008925.1	h6.sal.bam	other	4246628	4246628	0	+	1	3	148	155	0.5
CP008925.1	h6.sal.bam	other	4246629	4246629	0	+	5	2	151	157	3.3333333333333335
CP008925.1	h6.sal.bam	other	4246630	4246630	0	+	1	3	150	156	0.5
CP008925.1	h6.sal.bam	other	4246631	4246631	0	+	2	3	148	154	1.3333333333333333
CP008925.1	h6.sal.bam	other	4246632	4246632	0	+	5	1	150	156	2.5
CP008925.1	h6.sal.bam	other	4246633	4246633	0	+	0	4	147	155	0.0
CP008925.1	h6.sal.bam	other	4246634	4246634	0	+	4	2	151	153	2.0
CP008925.1	h6.sal.bam	other	4246635	4246635	0	+	3	2	151	153	1.5
CP008925.1	h6.sal.bam	other	4246636	4246636	0	+	1	2	148	151	0.5
CP008925.1	h6.sal.bam	other	4246637	4246637	0	+	3	2	151	151	1.5
CP008925.1	h6.sal.bam	other	4246638	4246638	0	+	0	0	151	152	0.0
CP008925.1	h6.sal.bam	other	4246639	4246639	0	+	0	3	150	153	0.0
CP008925.1	h6.sal.bam	other	4246640	4246640	0	+	1	1	148	154	0.5
CP008925.1	h6.sal.bam	other	4246641	4246641	0	+	0	0	148	158	0.0
CP008925.1	h6.sal.bam	other	4246642	4246642	0	+	2	1	148	159	1.0
CP008925.1	h6.sal.bam	other	4246643	4246643	0	+	2	1	142	162	1.0
CP008925.1	h6.sal.bam	other	4246644	4246644	0	+	1	1	142	161	0.5
CP008925.1	h6.sal.bam	other	4246645	4246645	0	+	1	0	138	161	0.5
CP008925.1	h6.sal.bam	other	4246646	4246646	0	+	0	2	138	162	0.0
CP008925.1	h6.sal.bam	other	4246647	4246647	0	+	3	6	140	162	1.5
CP008925.1	h6.sal.bam	other	4246648	4246648	0	+	0	3	140	160	0.0
CP008925.1	h6.sal.bam	other	4246649	4246649	0	+	2	1	142	159	1.0
CP008925.1	h6.sal.bam	other	4246650	4246650	0	+	2	6	142	160	1.0
CP008925.1	h6.sal.bam	other	4246651	4246651	0	+	2	0	142	160	1.0
CP008925.1	h6.sal.bam	other	4246652	4246652	0	+	1	4	136	161	0.5
CP008925.1	h6.sal.bam	other	4246653	4246653	0	+	2	4	132	159	1.0
CP008925.1	h6.sal.bam	other	4246654	4246654	0	+	3	1	134	156	2.0
CP008925.1	h6.sal.bam	other	4246655	4246655	0	+	1	2	134	157	0.5
CP008925.1	h6.sal.bam	other	4246656	4246656	0	+	3	1	134	156	1.5
CP008925.1	h6.sal.bam	other	4246657	4246657	0	+	5	2	139	157	2.5
CP008925.1	h6.sal.bam	other	4246658	4246658	0	+	0	5	139	155	0.0
CP008925.1	h6.sal.bam	other	4246659	4246659	0	+	5	2	134	150	3.3333333333333335
CP008925.1	h6.sal.bam	other	4246660	4246660	0	+	7	5	141	149	3.5
CP008925.1	h6.sal.bam	other	4246661	4246661	0	+	3	1	144	144	1.5
CP008925.1	h6.sal.bam	other	4246662	4246662	0	+	0	2	141	148	0.0
CP008925.1	h6.sal.bam	other	4246663	4246663	0	+	1	2	142	147	0.6666666666666666
CP008925.1	h6.sal.bam	other	4246664	4246664	0	+	2	4	139	145	2.0
CP008925.1	h6.sal.bam	other	4246665	4246665	0	+	1	0	140	142	0.6666666666666666
CP008925.1	h6.sal.bam	other	4246666	4246666	0	+	2	4	142	142	1.0
CP008925.1	h6.sal.bam	other	4246667	4246667	0	+	2	6	142	142	1.0
CP008925.1	h6.sal.bam	other	4246668	4246668	0	+	0	1	140	142	0.0
CP008925.1	h6.sal.bam	other	4246669	4246669	0	+	2	1	141	141	1.0
CP008925.1	h6.sal.bam	other	4246670	4246670	0	+	7	1	147	141	3.5
CP008925.1	h6.sal.bam	other	4246671	4246671	0	+	1	2	146	142	0.5
CP008925.1	h6.sal.bam	other	4246672	4246672	0	+	0	4	142	141	0.0
CP008925.1	h6.sal.bam	other	4246673	4246673	0	+	4	1	146	139	2.0
CP008925.1	h6.sal.bam	other	4246674	4246674	0	+	4	0	150	138	2.0
CP008925.1	h6.sal.bam	other	4246675	4246675	0	+	2	1	149	138	1.0
CP008925.1	h6.sal.bam	other	4246676	4246676	0	+	5	0	152	142	2.5
CP008925.1	h6.sal.bam	other	4246677	4246677	0	+	1	2	153	143	0.5
CP008925.1	h6.sal.bam	other	4246678	4246678	0	+	1	2	152	141	0.5
CP008925.1	h6.sal.bam	other	4246679	4246679	0	+	1	1	147	141	0.5
CP008925.1	h6.sal.bam	other	4246680	4246680	0	+	2	0	149	140	1.0
CP008925.1	h6.sal.bam	other	4246681	4246681	0	+	1	7	147	143	0.5
CP008925.1	h6.sal.bam	other	4246682	4246682	0	+	2	1	147	136	1.0
CP008925.1	h6.sal.bam	other	4246683	4246683	0	+	5	0	150	135	2.5
CP008925.1	h6.sal.bam	other	4246684	4246684	0	+	4	3	153	138	2.0
CP008925.1	h6.sal.bam	other	4246685	4246685	0	+	2	1	154	142	1.0
CP008925.1	h6.sal.bam	other	4246686	4246686	0	+	1	1	152	141	0.5
CP008925.1	h6.sal.bam	other	4246687	4246687	0	+	3	2	154	144	1.5
CP008925.1	h6.sal.bam	other	4246688	4246688	0	+	2	2	148	147	1.0
CP008925.1	h6.sal.bam	other	4246689	4246689	0	+	2	1	149	146	1.0
CP008925.1	h6.sal.bam	other	4246690	4246690	0	+	1	3	150	146	0.5
CP008925.1	h6.sal.bam	other	4246691	4246691	0	+	1	1	151	145	0.5
CP008925.1	h6.sal.bam	other	4246692	4246692	0	+	0	2	150	145	0.0
CP008925.1	h6.sal.bam	other	4246693	4246693	0	+	3	4	152	144	1.5
CP008925.1	h6.sal.bam	other	4246694	4246694	0	+	1	0	148	141	0.5
CP008925.1	h6.sal.bam	other	4246695	4246695	0	+	2	0	142	142	1.0
CP008925.1	h6.sal.bam	other	4246696	4246696	0	+	1	2	143	143	0.5
CP008925.1	h6.sal.bam	other	4246697	4246697	0	+	0	1	143	144	0.0
CP008925.1	h6.sal.bam	other	4246698	4246698	0	+	2	3	143	143	1.0
CP008925.1	h6.sal.bam	other	4246699	4246699	0	+	1	2	144	141	0.5
CP008925.1	h6.sal.bam	other	4246700	4246700	0	+	1	3	145	146	0.5
CP008925.1	h6.sal.bam	other	4246701	4246701	0	+	4	6	149	145	2.0
CP008925.1	h6.sal.bam	other	4246702	4246702	0	+	2	2	150	141	1.0
CP008925.1	h6.sal.bam	other	4246703	4246703	0	+	1	4	150	140	0.5
CP008925.1	h6.sal.bam	other	4246704	4246704	0	+	0	1	145	137	0.0
CP008925.1	h6.sal.bam	other	4246705	4246705	0	+	2	2	146	138	1.0
CP008925.1	h6.sal.bam	other	4246706	4246706	0	+	8	5	152	151	4.0
CP008925.1	h6.sal.bam	other	4246707	4246707	0	+	0	0	147	146	0.0
CP008925.1	h6.sal.bam	other	4246708	4246708	0	+	0	2	146	147	0.0
CP008925.1	h6.sal.bam	other	4246709	4246709	0	+	3	2	145	146	1.5
CP008925.1	h6.sal.bam	other	4246710	4246710	0	+	2	0	145	145	1.0
CP008925.1	h6.sal.bam	other	4246711	4246711	0	+	2	1	146	145	1.0
CP008925.1	h6.sal.bam	other	4246712	4246712	0	+	0	2	143	145	0.0
CP008925.1	h6.sal.bam	other	4246713	4246713	0	+	1	1	143	144	0.5
CP008925.1	h6.sal.bam	other	4246714	4246714	0	+	0	4	143	147	0.0
CP008925.1	h6.sal.bam	other	4246715	4246715	0	+	2	5	145	145	1.0
CP008925.1	h6.sal.bam	other	4246716	4246716	0	+	2	1	146	143	1.0
CP008925.1	h6.sal.bam	other	4246717	4246717	0	+	4	4	149	142	2.0
CP008925.1	h6.sal.bam	other	4246718	4246718	0	+	4	0	151	139	2.0
CP008925.1	h6.sal.bam	other	4246719	4246719	0	+	0	1	150	139	0.0
CP008925.1	h6.sal.bam	other	4246720	4246720	0	+	4	1	153	140	2.0
CP008925.1	h6.sal.bam	other	4246721	4246721	0	+	1	4	154	144	0.5
CP008925.1	h6.sal.bam	other	4246722	4246722	0	+	2	2	153	140	1.0
CP008925.1	h6.sal.bam	other	4246723	4246723	0	+	3	2	156	146	1.5
CP008925.1	h6.sal.bam	other	4246724	4246724	0	+	1	2	151	145	0.5
CP008925.1	h6.sal.bam	other	4246725	4246725	0	+	4	6	155	146	2.0
CP008925.1	h6.sal.bam	other	4246726	4246726	0	+	2	1	157	141	1.0
CP008925.1	h6.sal.bam	other	4246727	4246727	0	+	4	3	158	146	2.0
CP008925.1	h6.sal.bam	other	4246728	4246728	0	+	0	0	154	143	0.0
CP008925.1	h6.sal.bam	other	4246729	4246729	0	+	5	2	159	145	2.5
CP008925.1	h6.sal.bam	other	4246730	4246730	0	+	0	1	159	143	0.0
CP008925.1	h6.sal.bam	other	4246731	4246731	0	+	4	2	159	145	2.0
CP008925.1	h6.sal.bam	other	4246732	4246732	0	+	0	0	154	143	0.0
CP008925.1	h6.sal.bam	other	4246733	4246733	0	+	3	0	157	144	1.5
CP008925.1	h6.sal.bam	other	4246734	4246734	0	+	0	1	152	145	0.0
CP008925.1	h6.sal.bam	other	4246735	4246735	0	+	2	1	148	148	1.0
CP008925.1	h6.sal.bam	other	4246736	4246736	0	+	2	4	147	147	1.0
CP008925.1	h6.sal.bam	other	4246737	4246737	0	+	4	1	150	146	2.0
CP008925.1	h6.sal.bam	other	4246738	4246738	0	+	3	0	153	145	1.5
CP008925.1	h6.sal.bam	other	4246739	4246739	0	+	4	1	155	151	2.0
CP008925.1	h6.sal.bam	other	4246740	4246740	0	+	0	3	150	151	0.0
CP008925.1	h6.sal.bam	other	4246741	4246741	0	+	1	1	151	150	0.5
CP008925.1	h6.sal.bam	other	4246742	4246742	0	+	0	6	151	150	0.0
CP008925.1	h6.sal.bam	other	4246743	4246743	0	+	4	0	154	144	2.0
CP008925.1	h6.sal.bam	other	4246744	4246744	0	+	2	1	153	146	1.0
CP008925.1	h6.sal.bam	other	4246745	4246745	0	+	1	2	148	147	0.5
CP008925.1	h6.sal.bam	other	4246746	4246746	0	+	2	1	149	145	1.0
CP008925.1	h6.sal.bam	other	4246747	4246747	0	+	2	2	151	146	1.0
CP008925.1	h6.sal.bam	other	4246748	4246748	0	+	9	3	155	146	4.5
CP008925.1	h6.sal.bam	other	4246749	4246749	0	+	0	1	153	145	0.0
CP008925.1	h6.sal.bam	other	4246750	4246750	0	+	1	2	151	146	0.5
CP008925.1	h6.sal.bam	other	4246751	4246751	0	+	7	1	153	149	3.5
CP008925.1	h6.sal.bam	other	4246752	4246752	0	+	2	0	150	151	1.0
CP008925.1	h6.sal.bam	other	4246753	4246753	0	+	2	3	152	152	1.0
CP008925.1	h6.sal.bam	other	4246754	4246754	0	+	1	0	153	152	0.5
CP008925.1	h6.sal.bam	other	4246755	4246755	0	+	3	3	156	152	1.5
CP008925.1	h6.sal.bam	other	4246756	4246756	0	+	2	0	157	151	1.0
CP008925.1	h6.sal.bam	other	4246757	4246757	0	+	1	2	156	151	0.5
CP008925.1	h6.sal.bam	other	4246758	4246758	0	+	3	4	149	151	1.5
CP008925.1	h6.sal.bam	other	4246759	4246759	0	+	1	3	150	151	0.5
CP008925.1	h6.sal.bam	other	4246760	4246760	0	+	1	4	151	153	0.5
CP008925.1	h6.sal.bam	other	4246761	4246761	0	+	1	1	150	150	0.5
CP008925.1	h6.sal.bam	other	4246762	4246762	0	+	2	4	150	152	1.0
CP008925.1	h6.sal.bam	other	4246763	4246763	0	+	3	1	150	149	1.5
CP008925.1	h6.sal.bam	other	4246764	4246764	0	+	4	1	153	156	2.0
CP008925.1	h6.sal.bam	other	4246765	4246765	0	+	0	4	152	158	0.0
CP008925.1	h6.sal.bam	other	4246766	4246766	0	+	2	1	153	158	1.0
CP008925.1	h6.sal.bam	other	4246767	4246767	0	+	3	0	155	159	1.5
CP008925.1	h6.sal.bam	other	4246768	4246768	0	+	4	1	157	159	2.0
CP008925.1	h6.sal.bam	other	4246769	4246769	0	+	6	1	162	158	3.0
CP008925.1	h6.sal.bam	other	4246770	4246770	0	+	2	1	162	161	1.0
CP008925.1	h6.sal.bam	other	4246771	4246771	0	+	0	3	161	161	0.0
CP008925.1	h6.sal.bam	other	4246772	4246772	0	+	2	0	163	158	1.0
CP008925.1	h6.sal.bam	other	4246773	4246773	0	+	1	2	160	159	0.5
CP008925.1	h6.sal.bam	other	4246774	4246774	0	+	5	5	165	161	2.5
CP008925.1	h6.sal.bam	other	4246775	4246775	0	+	1	2	166	156	0.5
CP008925.1	h6.sal.bam	other	4246776	4246776	0	+	2	2	162	160	1.0
CP008925.1	h6.sal.bam	other	4246777	4246777	0	+	1	1	162	162	0.5
CP008925.1	h6.sal.bam	other	4246778	4246778	0	+	0	1	161	161	0.0
CP008925.1	h6.sal.bam	other	4246779	4246779	0	+	2	3	163	164	1.0
CP008925.1	h6.sal.bam	other	4246780	4246780	0	+	1	14	162	161	0.5
CP008925.1	h6.sal.bam	other	4246781	4246781	0	+	4	0	157	147	2.0
CP008925.1	h6.sal.bam	other	4246782	4246782	0	+	1	2	158	148	0.5
CP008925.1	h6.sal.bam	other	4246783	4246783	0	+	3	1	161	149	1.5
CP008925.1	h6.sal.bam	other	4246784	4246784	0	+	2	1	160	149	1.0
CP008925.1	h6.sal.bam	other	4246785	4246785	0	+	2	0	158	148	1.0
CP008925.1	h6.sal.bam	other	4246786	4246786	0	+	2	1	160	151	1.0
CP008925.1	h6.sal.bam	other	4246787	4246787	0	+	1	2	161	152	0.5
CP008925.1	h6.sal.bam	other	4246788	4246788	0	+	7	3	167	153	3.5
CP008925.1	h6.sal.bam	other	4246789	4246789	0	+	2	3	169	150	1.0
CP008925.1	h6.sal.bam	other	4246790	4246790	0	+	3	2	168	149	1.5
CP008925.1	h6.sal.bam	other	4246791	4246791	0	+	0	0	168	147	0.0
CP008925.1	h6.sal.bam	other	4246792	4246792	0	+	3	1	168	151	1.5
CP008925.1	h6.sal.bam	other	4246793	4246793	0	+	1	2	165	150	0.5
CP008925.1	h6.sal.bam	other	4246794	4246794	0	+	2	3	165	151	1.0
CP008925.1	h6.sal.bam	other	4246795	4246795	0	+	3	2	166	149	1.5
CP008925.1	h6.sal.bam	other	4246796	4246796	0	+	3	1	167	147	1.5
CP008925.1	h6.sal.bam	other	4246797	4246797	0	+	3	7	166	148	1.5
CP008925.1	h6.sal.bam	other	4246798	4246798	0	+	1	0	166	141	0.5
CP008925.1	h6.sal.bam	other	4246799	4246799	0	+	5	3	168	141	2.5
CP008925.1	h6.sal.bam	other	4246800	4246800	0	+	0	4	168	139	0.0
CP008925.1	h6.sal.bam	other	4246801	4246801	0	+	2	2	167	135	1.0
CP008925.1	h6.sal.bam	other	4246802	4246802	0	+	3	2	167	133	1.5
CP008925.1	h6.sal.bam	other	4246803	4246803	0	+	1	0	168	133	0.5
CP008925.1	h6.sal.bam	other	4246804	4246804	0	+	4	1	167	134	2.0
CP008925.1	h6.sal.bam	other	4246805	4246805	0	+	5	2	168	137	2.5
CP008925.1	h6.sal.bam	other	4246806	4246806	0	+	0	1	168	135	0.0
CP008925.1	h6.sal.bam	other	4246807	4246807	0	+	2	2	170	136	1.0
CP008925.1	h6.sal.bam	other	4246808	4246808	0	+	3	4	170	136	1.5
CP008925.1	h6.sal.bam	other	4246809	4246809	0	+	4	0	169	132	2.0
CP008925.1	h6.sal.bam	other	4246810	4246810	0	+	1	0	170	136	0.5
CP008925.1	h6.sal.bam	other	4246811	4246811	0	+	1	3	171	137	0.5
CP008925.1	h6.sal.bam	other	4246812	4246812	0	+	2	2	167	136	1.0
CP008925.1	h6.sal.bam	other	4246813	4246813	0	+	2	4	169	137	1.0
CP008925.1	h6.sal.bam	other	4246814	4246814	0	+	3	3	168	133	1.5
CP008925.1	h6.sal.bam	other	4246815	4246815	0	+	3	1	169	131	1.5
CP008925.1	h6.sal.bam	other	4246816	4246816	0	+	0	1	169	130	0.0
CP008925.1	h6.sal.bam	other	4246817	4246817	0	+	1	1	170	136	0.5
CP008925.1	h6.sal.bam	other	4246818	4246818	0	+	2	2	168	140	1.0
CP008925.1	h6.sal.bam	other	4246819	4246819	0	+	1	2	167	138	0.5
CP008925.1	h6.sal.bam	other	4246820	4246820	0	+	4	1	170	136	2.0
CP008925.1	h6.sal.bam	other	4246821	4246821	0	+	1	2	169	135	0.5
CP008925.1	h6.sal.bam	other	4246822	4246822	0	+	1	1	159	134	0.5
CP008925.1	h6.sal.bam	other	4246823	4246823	0	+	0	2	159	133	0.0
CP008925.1	h6.sal.bam	other	4246824	4246824	0	+	0	3	159	131	0.0
CP008925.1	h6.sal.bam	other	4246825	4246825	0	+	1	4	159	134	0.5
CP008925.1	h6.sal.bam	other	4246826	4246826	0	+	2	4	154	137	1.0
CP008925.1	h6.sal.bam	other	4246827	4246827	0	+	1	0	153	133	0.5
CP008925.1	h6.sal.bam	other	4246828	4246828	0	+	0	3	151	133	0.0
CP008925.1	h6.sal.bam	other	4246829	4246829	0	+	3	1	153	135	1.5
CP008925.1	h6.sal.bam	other	4246830	4246830	0	+	3	1	153	134	1.5
CP008925.1	h6.sal.bam	other	4246831	4246831	0	+	1	0	152	133	0.5
CP008925.1	h6.sal.bam	other	4246832	4246832	0	+	0	2	151	134	0.0
CP008925.1	h6.sal.bam	other	4246833	4246833	0	+	1	4	149	134	0.5
CP008925.1	h6.sal.bam	other	4246834	4246834	0	+	1	4	149	134	0.5
CP008925.1	h6.sal.bam	other	4246835	4246835	0	+	1	1	148	131	0.5
CP008925.1	h6.sal.bam	other	4246836	4246836	0	+	1	5	148	132	0.5
CP008925.1	h6.sal.bam	other	4246837	4246837	0	+	2	0	145	130	1.0
CP008925.1	h6.sal.bam	other	4246838	4246838	0	+	4	8	149	137	2.0
CP008925.1	h6.sal.bam	GAAC	4246839	4246839	4246847	+	2	3	147	132	1.0
CP008925.1	h6.sal.bam	other	4246840	4246840	0	+	2	3	149	129	1.0
CP008925.1	h6.sal.bam	GAAC	4246841	4246841	4246847	+	8	1	157	130	4.0
CP008925.1	h6.sal.bam	other	4246842	4246842	0	+	3	2	157	130	2.0
CP008925.1	h6.sal.bam	other	4246843	4246843	0	+	4	0	157	130	2.6666666666666665
CP008925.1	h6.sal.bam	other	4246844	4246844	0	+	8	2	159	133	5.333333333333333
CP008925.1	h6.sal.bam	other	4246845	4246845	0	+	4	1	161	134	2.6666666666666665
CP008925.1	h6.sal.bam	other	4246846	4246846	0	+	4	2	165	134	4.0
CP008925.1	h6.sal.bam	other	4246847	4246847	0	+	4	2	167	134	4.0
CP008925.1	h6.sal.bam	other	4246848	4246848	0	+	2	3	163	133	2.0
CP008925.1	h6.sal.bam	other	4246849	4246849	0	+	1	3	163	131	1.0
CP008925.1	h6.sal.bam	other	4246850	4246850	0	+	4	2	167	128	4.0
CP008925.1	h6.sal.bam	other	4246851	4246851	0	+	3	4	168	128	3.0
CP008925.1	h6.sal.bam	other	4246852	4246852	0	+	1	3	168	124	1.0
CP008925.1	h6.sal.bam	other	4246853	4246853	0	+	6	0	174	121	6.0
CP008925.1	h6.sal.bam	other	4246854	4246854	0	+	2	0	174	121	2.0
CP008925.1	h6.sal.bam	other	4246855	4246855	0	+	1	1	174	123	1.0
CP008925.1	h6.sal.bam	GAAC	4246856	4246856	4246847	+	1	6	171	124	1.0
CP008925.1	h6.sal.bam	other	4246857	4246857	0	+	1	0	165	119	1.0
CP008925.1	h6.sal.bam	GAAC	4246858	4246858	4246847	+	15	1	179	121	15.0
CP008925.1	h6.sal.bam	other	4246859	4246859	0	+	1	0	180	121	1.0
CP008925.1	h6.sal.bam	other	4246860	4246860	0	+	1	4	177	122	1.0
CP008925.1	h6.sal.bam	other	4246861	4246861	0	+	2	3	179	121	2.0
CP008925.1	h6.sal.bam	other	4246862	4246862	0	+	1	2	179	123	1.0
CP008925.1	h6.sal.bam	other	4246863	4246863	0	+	3	0	175	123	3.0
CP008925.1	h6.sal.bam	other	4246864	4246864	0	+	0	2	175	126	0.0
CP008925.1	h6.sal.bam	other	4246865	4246865	0	+	5	1	177	125	5.0
CP008925.1	h6.sal.bam	other	4246866	4246866	0	+	0	1	177	124	0.0
CP008925.1	h6.sal.bam	other	4246867	4246867	0	+	2	3	176	123	2.0
CP008925.1	h6.sal.bam	other	4246868	4246868	0	+	4	1	179	123	4.0
CP008925.1	h6.sal.bam	other	4246869	4246869	0	+	2	1	179	124	2.0
CP008925.1	h6.sal.bam	other	4246870	4246870	0	+	1	1	177	123	1.0
CP008925.1	h6.sal.bam	other	4246871	4246871	0	+	1	0	174	125	0.6666666666666666
CP008925.1	h6.sal.bam	other	4246872	4246872	0	+	1	0	173	125	0.5
CP008925.1	h6.sal.bam	other	4246873	4246873	0	+	4	1	175	125	2.0
CP008925.1	h6.sal.bam	other	4246874	4246874	0	+	2	1	173	124	1.0
CP008925.1	h6.sal.bam	other	4246875	4246875	0	+	1	1	169	126	0.5
CP008925.1	h6.sal.bam	other	4246876	4246876	0	+	1	3	170	126	0.5
CP008925.1	h6.sal.bam	other	4246877	4246877	0	+	1	4	171	125	0.5
CP008925.1	h6.sal.bam	other	4246878	4246878	0	+	3	0	172	122	1.5
CP008925.1	h6.sal.bam	other	4246879	4246879	0	+	0	2	169	126	0.0
CP008925.1	h6.sal.bam	other	4246880	4246880	0	+	0	0	164	124	0.0
CP008925.1	h6.sal.bam	other	4246881	4246881	0	+	0	2	164	126	0.0
CP008925.1	h6.sal.bam	other	4246882	4246882	0	+	1	3	163	128	0.5
CP008925.1	h6.sal.bam	other	4246883	4246883	0	+	1	6	161	127	0.5
CP008925.1	h6.sal.bam	other	4246884	4246884	0	+	2	2	159	123	1.0
CP008925.1	h6.sal.bam	other	4246885	4246885	0	+	1	4	159	121	0.5
CP008925.1	h6.sal.bam	other	4246886	4246886	0	+	1	1	159	118	0.5
CP008925.1	h6.sal.bam	other	4246887	4246887	0	+	0	1	157	120	0.0
CP008925.1	h6.sal.bam	other	4246888	4246888	0	+	2	3	157	119	1.0
CP008925.1	h6.sal.bam	other	4246889	4246889	0	+	7	0	158	117	3.5
CP008925.1	h6.sal.bam	other	4246890	4246890	0	+	0	0	158	118	0.0
CP008925.1	h6.sal.bam	other	4246891	4246891	0	+	1	1	159	119	0.5
CP008925.1	h6.sal.bam	other	4246892	4246892	0	+	1	6	159	122	0.5
CP008925.1	h6.sal.bam	other	4246893	4246893	0	+	1	2	157	118	0.5
CP008925.1	h6.sal.bam	other	4246894	4246894	0	+	3	0	159	118	1.5
CP008925.1	h6.sal.bam	other	4246895	4246895	0	+	3	0	158	120	2.0
CP008925.1	h6.sal.bam	other	4246896	4246896	0	+	1	1	156	122	0.6666666666666666
CP008925.1	h6.sal.bam	other	4246897	4246897	0	+	1	4	157	123	1.0
CP008925.1	h6.sal.bam	other	4246898	4246898	0	+	2	2	159	119	2.0
CP008925.1	h6.sal.bam	other	4246899	4246899	0	+	0	1	159	117	0.0
CP008925.1	h6.sal.bam	other	4246900	4246900	0	+	6	0	164	117	6.0
CP008925.1	h6.sal.bam	other	4246901	4246901	0	+	1	0	163	120	1.0
CP008925.1	h6.sal.bam	other	4246902	4246902	0	+	1	0	163	127	1.0
CP008925.1	h6.sal.bam	other	4246903	4246903	0	+	0	4	160	130	0.0
CP008925.1	h6.sal.bam	other	4246904	4246904	0	+	1	0	157	129	1.0
CP008925.1	h6.sal.bam	other	4246905	4246905	0	+	0	0	157	130	0.0
CP008925.1	h6.sal.bam	other	4246906	4246906	0	+	4	2	161	132	4.0
CP008925.1	h6.sal.bam	other	4246907	4246907	0	+	1	2	162	131	1.0
CP008925.1	h6.sal.bam	other	4246908	4246908	0	+	4	2	164	132	4.0
CP008925.1	h6.sal.bam	other	4246909	4246909	0	+	2	2	166	132	2.0
CP008925.1	h6.sal.bam	other	4246910	4246910	0	+	4	1	170	131	4.0
CP008925.1	h6.sal.bam	other	4246911	4246911	0	+	3	2	171	133	3.0
CP008925.1	h6.sal.bam	other	4246912	4246912	0	+	2	5	171	133	2.0
CP008925.1	h6.sal.bam	other	4246913	4246913	0	+	3	3	171	131	3.0
CP008925.1	h6.sal.bam	other	4246914	4246914	0	+	1	0	157	128	1.0
CP008925.1	h6.sal.bam	other	4246915	4246915	0	+	2	4	159	129	2.0
CP008925.1	h6.sal.bam	other	4246916	4246916	0	+	4	1	163	130	4.0
CP008925.1	h6.sal.bam	other	4246917	4246917	0	+	3	3	166	129	3.0
CP008925.1	h6.sal.bam	other	4246918	4246918	0	+	3	2	164	126	3.0
CP008925.1	h6.sal.bam	other	4246919	4246919	0	+	2	3	159	142	2.0
CP008925.1	h6.sal.bam	other	4246920	4246920	0	+	3	4	150	141	3.0
CP008925.1	h6.sal.bam	other	4246921	4246921	0	+	2	0	152	139	2.0
CP008925.1	h6.sal.bam	other	4246922	4246922	0	+	2	1	154	139	2.0
CP008925.1	h6.sal.bam	other	4246923	4246923	0	+	3	1	154	147	3.0
CP008925.1	h6.sal.bam	other	4246924	4246924	0	+	2	0	152	149	2.0
CP008925.1	h6.sal.bam	other	4246925	4246925	0	+	1	2	153	149	1.0
CP008925.1	h6.sal.bam	other	4246926	4246926	0	+	4	0	152	151	4.0
CP008925.1	h6.sal.bam	other	4246927	4246927	0	+	2	0	149	154	2.0
CP008925.1	h6.sal.bam	other	4246928	4246928	0	+	0	1	149	156	0.0
CP008925.1	h6.sal.bam	other	4246929	4246929	0	+	3	1	149	156	3.0
CP008925.1	h6.sal.bam	other	4246930	4246930	0	+	4	1	152	157	2.6666666666666665
CP008925.1	h6.sal.bam	other	4246931	4246931	0	+	1	2	153	157	0.6666666666666666
CP008925.1	h6.sal.bam	other	4246932	4246932	0	+	3	2	140	157	2.0
CP008925.1	h6.sal.bam	other	4246933	4246933	0	+	1	1	140	159	0.6666666666666666
CP008925.1	h6.sal.bam	other	4246934	4246934	0	+	0	1	140	158	0.0
CP008925.1	h6.sal.bam	other	4246935	4246935	0	+	3	4	142	164	2.0
CP008925.1	h6.sal.bam	other	4246936	4246936	0	+	2	5	142	164	1.3333333333333333
CP008925.1	h6.sal.bam	other	4246937	4246937	0	+	1	3	142	161	0.5
CP008925.1	h6.sal.bam	other	4246938	4246938	0	+	1	4	141	158	0.6666666666666666
CP008925.1	h6.sal.bam	other	4246939	4246939	0	+	1	1	142	155	1.0
CP008925.1	h6.sal.bam	other	4246940	4246940	0	+	4	0	141	159	2.6666666666666665
CP008925.1	h6.sal.bam	other	4246941	4246941	0	+	8	0	147	160	4.0
CP008925.1	h6.sal.bam	other	4246942	4246942	0	+	0	1	147	162	0.0
CP008925.1	h6.sal.bam	other	4246943	4246943	0	+	0	2	143	163	0.0
CP008925.1	h6.sal.bam	other	4246944	4246944	0	+	1	1	142	165	0.5
CP008925.1	h6.sal.bam	other	4246945	4246945	0	+	1	1	142	164	0.5
CP008925.1	h6.sal.bam	other	4246946	4246946	0	+	5	0	145	164	2.5
CP008925.1	h6.sal.bam	other	4246947	4246947	0	+	1	0	142	165	0.5
CP008925.1	h6.sal.bam	other	4246948	4246948	0	+	0	0	140	167	0.0
CP008925.1	h6.sal.bam	other	4246949	4246949	0	+	1	3	141	168	0.5
CP008925.1	h6.sal.bam	other	4246950	4246950	0	+	0	1	140	167	0.0
CP008925.1	h6.sal.bam	other	4246951	4246951	0	+	1	2	140	167	0.5
CP008925.1	h6.sal.bam	other	4246952	4246952	0	+	0	0	139	167	0.0
CP008925.1	h6.sal.bam	other	4246953	4246953	0	+	2	7	138	168	1.0
CP008925.1	h6.sal.bam	other	4246954	4246954	0	+	2	1	140	162	1.0
CP008925.1	h6.sal.bam	other	4246955	4246955	0	+	4	5	144	163	2.0
CP008925.1	h6.sal.bam	other	4246956	4246956	0	+	6	0	150	158	3.0
CP008925.1	h6.sal.bam	other	4246957	4246957	0	+	0	1	149	158	0.0
CP008925.1	h6.sal.bam	other	4246958	4246958	0	+	5	2	153	159	2.5
CP008925.1	h6.sal.bam	other	4246959	4246959	0	+	1	1	151	159	0.5
CP008925.1	h6.sal.bam	other	4246960	4246960	0	+	1	1	151	162	0.5
CP008925.1	h6.sal.bam	other	4246961	4246961	0	+	0	3	150	163	0.0
CP008925.1	h6.sal.bam	other	4246962	4246962	0	+	3	1	153	164	1.5
CP008925.1	h6.sal.bam	other	4246963	4246963	0	+	1	1	145	165	0.5
CP008925.1	h6.sal.bam	other	4246964	4246964	0	+	1	2	146	166	0.5
CP008925.1	h6.sal.bam	other	4246965	4246965	0	+	0	2	145	171	0.0
CP008925.1	h6.sal.bam	other	4246966	4246966	0	+	1	2	144	171	0.5
CP008925.1	h6.sal.bam	other	4246967	4246967	0	+	2	3	146	172	1.0
CP008925.1	h6.sal.bam	other	4246968	4246968	0	+	2	2	147	171	1.0
CP008925.1	h6.sal.bam	other	4246969	4246969	0	+	0	2	140	170	0.0
CP008925.1	h6.sal.bam	other	4246970	4246970	0	+	3	1	143	168	1.5
CP008925.1	h6.sal.bam	other	4246971	4246971	0	+	3	1	146	168	1.5
CP008925.1	h6.sal.bam	other	4246972	4246972	0	+	3	0	147	168	1.5
CP008925.1	h6.sal.bam	other	4246973	4246973	0	+	0	4	147	168	0.0
CP008925.1	h6.sal.bam	other	4246974	4246974	0	+	4	1	151	164	2.0
CP008925.1	h6.sal.bam	other	4246975	4246975	0	+	1	2	146	166	0.5
CP008925.1	h6.sal.bam	other	4246976	4246976	0	+	3	2	149	167	1.5
CP008925.1	h6.sal.bam	other	4246977	4246977	0	+	1	3	149	171	0.5
CP008925.1	h6.sal.bam	other	4246978	4246978	0	+	3	3	150	168	1.5
CP008925.1	h6.sal.bam	other	4246979	4246979	0	+	2	1	146	169	1.0
CP008925.1	h6.sal.bam	other	4246980	4246980	0	+	8	2	154	172	4.0
CP008925.1	h6.sal.bam	other	4246981	4246981	0	+	1	1	155	170	0.5
CP008925.1	h6.sal.bam	other	4246982	4246982	0	+	0	2	150	179	0.0
CP008925.1	h6.sal.bam	other	4246983	4246983	0	+	1	2	149	178	0.5
CP008925.1	h6.sal.bam	other	4246984	4246984	0	+	1	1	150	177	0.5
CP008925.1	h6.sal.bam	other	4246985	4246985	0	+	2	3	147	176	1.0
CP008925.1	h6.sal.bam	other	4246986	4246986	0	+	1	2	146	178	0.5
CP008925.1	h6.sal.bam	other	4246987	4246987	0	+	4	3	148	184	2.0
CP008925.1	h6.sal.bam	other	4246988	4246988	0	+	1	0	146	185	0.5
CP008925.1	h6.sal.bam	other	4246989	4246989	0	+	0	1	145	185	0.0
CP008925.1	h6.sal.bam	other	4246990	4246990	0	+	3	5	147	184	1.5
CP008925.1	h6.sal.bam	other	4246991	4246991	0	+	3	4	146	180	1.5
CP008925.1	h6.sal.bam	other	4246992	4246992	0	+	2	4	142	177	1.0
CP008925.1	h6.sal.bam	other	4246993	4246993	0	+	0	10	142	173	0.0
CP008925.1	h6.sal.bam	other	4246994	4246994	0	+	2	3	139	168	1.0
CP008925.1	h6.sal.bam	other	4246995	4246995	0	+	2	3	139	167	1.0
CP008925.1	h6.sal.bam	other	4246996	4246996	0	+	5	5	144	164	2.5
CP008925.1	h6.sal.bam	other	4246997	4246997	0	+	5	3	147	162	2.5
CP008925.1	h6.sal.bam	other	4246998	4246998	0	+	3	3	145	163	1.5
CP008925.1	h6.sal.bam	other	4246999	4246999	0	+	2	2	147	160	1.0
CP008925.1	h6.sal.bam	other	4247000	4247000	0	+	0	2	141	166	0.0
CP008925.1	h6.sal.bam	other	4247001	4247001	0	+	3	4	144	166	1.5
CP008925.1	h6.sal.bam	other	4247002	4247002	0	+	2	2	146	162	1.0
CP008925.1	h6.sal.bam	other	4247003	4247003	0	+	7	1	151	165	3.5
CP008925.1	h6.sal.bam	other	4247004	4247004	0	+	0	2	147	167	0.0
CP008925.1	h6.sal.bam	other	4247005	4247005	0	+	1	2	148	165	0.5
CP008925.1	h6.sal.bam	other	4247006	4247006	0	+	3	2	150	169	1.5
CP008925.1	h6.sal.bam	other	4247007	4247007	0	+	3	3	148	177	1.5
CP008925.1	h6.sal.bam	other	4247008	4247008	0	+	1	4	149	174	0.5
CP008925.1	h6.sal.bam	other	4247009	4247009	0	+	3	4	152	174	1.5
CP008925.1	h6.sal.bam	other	4247010	4247010	0	+	2	4	151	171	1.0
CP008925.1	h6.sal.bam	other	4247011	4247011	0	+	3	1	152	167	1.5
CP008925.1	h6.sal.bam	other	4247012	4247012	0	+	2	1	153	167	1.0
CP008925.1	h6.sal.bam	other	4247013	4247013	0	+	3	0	154	166	1.5
CP008925.1	h6.sal.bam	other	4247014	4247014	0	+	4	4	158	166	2.0
CP008925.1	h6.sal.bam	other	4247015	4247015	0	+	0	2	154	162	0.0
CP008925.1	h6.sal.bam	other	4247016	4247016	0	+	2	1	149	160	1.0
CP008925.1	h6.sal.bam	other	4247017	4247017	0	+	3	2	152	169	1.5
CP008925.1	h6.sal.bam	other	4247018	4247018	0	+	1	4	153	167	0.5
CP008925.1	h6.sal.bam	other	4247019	4247019	0	+	2	1	154	163	1.0
CP008925.1	h6.sal.bam	other	4247020	4247020	0	+	2	1	155	162	1.0
CP008925.1	h6.sal.bam	other	4247021	4247021	0	+	0	1	150	163	0.0
CP008925.1	h6.sal.bam	other	4247022	4247022	0	+	6	2	155	170	3.0
CP008925.1	h6.sal.bam	other	4247023	4247023	0	+	1	1	156	168	0.5
CP008925.1	h6.sal.bam	other	4247024	4247024	0	+	0	2	155	169	0.0
CP008925.1	h6.sal.bam	other	4247025	4247025	0	+	1	1	156	169	0.5
CP008925.1	h6.sal.bam	other	4247026	4247026	0	+	3	1	158	171	1.5
CP008925.1	h6.sal.bam	other	4247027	4247027	0	+	4	1	162	173	2.0
CP008925.1	h6.sal.bam	other	4247028	4247028	0	+	2	1	162	172	1.0
CP008925.1	h6.sal.bam	other	4247029	4247029	0	+	1	2	161	175	0.5
CP008925.1	h6.sal.bam	other	4247030	4247030	0	+	9	0	160	180	4.5
CP008925.1	h6.sal.bam	other	4247031	4247031	0	+	3	1	163	180	1.5
CP008925.1	h6.sal.bam	other	4247032	4247032	0	+	1	1	163	183	0.5
CP008925.1	h6.sal.bam	other	4247033	4247033	0	+	1	2	160	182	0.5
CP008925.1	h6.sal.bam	other	4247034	4247034	0	+	0	4	159	181	0.0
CP008925.1	h6.sal.bam	other	4247035	4247035	0	+	1	2	156	180	0.5
CP008925.1	h6.sal.bam	other	4247036	4247036	0	+	2	4	158	180	1.0
CP008925.1	h6.sal.bam	other	4247037	4247037	0	+	3	2	161	177	1.5
CP008925.1	h6.sal.bam	other	4247038	4247038	0	+	4	2	163	178	2.0
CP008925.1	h6.sal.bam	other	4247039	4247039	0	+	3	7	166	176	1.5
CP008925.1	h6.sal.bam	other	4247040	4247040	0	+	5	2	171	172	2.5
CP008925.1	h6.sal.bam	other	4247041	4247041	0	+	0	2	170	170	0.0
CP008925.1	h6.sal.bam	other	4247042	4247042	0	+	2	2	170	169	1.0
CP008925.1	h6.sal.bam	other	4247043	4247043	0	+	2	1	170	168	1.0
CP008925.1	h6.sal.bam	other	4247044	4247044	0	+	2	0	166	177	1.0
CP008925.1	h6.sal.bam	other	4247045	4247045	0	+	4	1	170	177	2.0
CP008925.1	h6.sal.bam	other	4247046	4247046	0	+	4	1	174	178	2.0
CP008925.1	h6.sal.bam	other	4247047	4247047	0	+	8	0	179	178	4.0
CP008925.1	h6.sal.bam	other	4247048	4247048	0	+	6	0	181	181	3.0
CP008925.1	h6.sal.bam	other	4247049	4247049	0	+	3	3	184	181	1.5
CP008925.1	h6.sal.bam	other	4247050	4247050	0	+	0	4	183	180	0.0
CP008925.1	h6.sal.bam	other	4247051	4247051	0	+	4	6	184	176	2.0
CP008925.1	h6.sal.bam	other	4247052	4247052	0	+	3	1	183	170	1.5
CP008925.1	h6.sal.bam	other	4247053	4247053	0	+	0	3	181	170	0.0
CP008925.1	h6.sal.bam	other	4247054	4247054	0	+	2	4	183	167	1.0
CP008925.1	h6.sal.bam	other	4247055	4247055	0	+	2	7	177	165	1.0
CP008925.1	h6.sal.bam	other	4247056	4247056	0	+	3	3	179	160	1.5
CP008925.1	h6.sal.bam	other	4247057	4247057	0	+	1	1	179	158	0.5
CP008925.1	h6.sal.bam	other	4247058	4247058	0	+	3	3	182	157	1.5
CP008925.1	h6.sal.bam	other	4247059	4247059	0	+	3	2	182	159	1.5
CP008925.1	h6.sal.bam	other	4247060	4247060	0	+	0	5	182	157	0.0
CP008925.1	h6.sal.bam	other	4247061	4247061	0	+	2	3	183	153	1.0
CP008925.1	h6.sal.bam	other	4247062	4247062	0	+	4	4	183	152	2.0
CP008925.1	h6.sal.bam	other	4247063	4247063	0	+	2	0	184	151	1.0
CP008925.1	h6.sal.bam	other	4247064	4247064	0	+	1	1	182	151	0.5
CP008925.1	h6.sal.bam	other	4247065	4247065	0	+	0	0	179	155	0.0
CP008925.1	h6.sal.bam	other	4247066	4247066	0	+	3	1	180	158	1.5
CP008925.1	h6.sal.bam	other	4247067	4247067	0	+	0	2	180	160	0.0
CP008925.1	h6.sal.bam	other	4247068	4247068	0	+	2	3	180	160	1.0
CP008925.1	h6.sal.bam	other	4247069	4247069	0	+	2	2	180	160	1.0
CP008925.1	h6.sal.bam	other	4247070	4247070	0	+	1	1	181	158	0.5
CP008925.1	h6.sal.bam	other	4247071	4247071	0	+	1	3	175	157	0.5
CP008925.1	h6.sal.bam	other	4247072	4247072	0	+	1	4	173	160	0.5
CP008925.1	h6.sal.bam	other	4247073	4247073	0	+	3	6	173	158	1.5
CP008925.1	h6.sal.bam	other	4247074	4247074	0	+	4	1	175	154	2.0
CP008925.1	h6.sal.bam	other	4247075	4247075	0	+	7	2	179	155	3.5
CP008925.1	h6.sal.bam	other	4247076	4247076	0	+	2	2	181	153	1.0
CP008925.1	h6.sal.bam	other	4247077	4247077	0	+	2	3	181	152	1.0
CP008925.1	h6.sal.bam	other	4247078	4247078	0	+	0	3	174	151	0.0
CP008925.1	h6.sal.bam	other	4247079	4247079	0	+	4	6	174	149	2.0
CP008925.1	h6.sal.bam	other	4247080	4247080	0	+	0	7	174	145	0.0
CP008925.1	h6.sal.bam	other	4247081	4247081	0	+	1	3	175	142	0.5
CP008925.1	h6.sal.bam	other	4247082	4247082	0	+	0	3	172	142	0.0
CP008925.1	h6.sal.bam	other	4247083	4247083	0	+	3	1	173	140	1.5
CP008925.1	h6.sal.bam	other	4247084	4247084	0	+	0	1	170	139	0.0
CP008925.1	h6.sal.bam	other	4247085	4247085	0	+	1	1	169	139	0.5
CP008925.1	h6.sal.bam	other	4247086	4247086	0	+	3	0	169	145	1.5
CP008925.1	h6.sal.bam	other	4247087	4247087	0	+	1	3	168	145	0.5
CP008925.1	h6.sal.bam	other	4247088	4247088	0	+	3	2	164	145	1.5
CP008925.1	h6.sal.bam	other	4247089	4247089	0	+	2	5	166	146	1.0
CP008925.1	h6.sal.bam	other	4247090	4247090	0	+	3	0	169	141	1.5
CP008925.1	h6.sal.bam	other	4247091	4247091	0	+	2	0	169	142	1.0
CP008925.1	h6.sal.bam	other	4247092	4247092	0	+	1	1	166	143	0.5
CP008925.1	h6.sal.bam	other	4247093	4247093	0	+	1	1	165	142	0.5
CP008925.1	h6.sal.bam	other	4247094	4247094	0	+	0	1	165	141	0.0
CP008925.1	h6.sal.bam	other	4247095	4247095	0	+	1	4	164	146	0.5
CP008925.1	h6.sal.bam	other	4247096	4247096	0	+	2	4	165	142	1.0
CP008925.1	h6.sal.bam	other	4247097	4247097	0	+	1	2	160	140	0.5
CP008925.1	h6.sal.bam	other	4247098	4247098	0	+	1	1	161	140	0.5
CP008925.1	h6.sal.bam	other	4247099	4247099	0	+	3	0	163	141	1.5
CP008925.1	h6.sal.bam	other	4247100	4247100	0	+	3	3	164	142	1.5
CP008925.1	h6.sal.bam	other	4247101	4247101	0	+	1	3	165	139	0.5
CP008925.1	h6.sal.bam	other	4247102	4247102	0	+	1	4	161	138	0.5
CP008925.1	h6.sal.bam	other	4247103	4247103	0	+	3	3	163	134	1.5
CP008925.1	h6.sal.bam	other	4247104	4247104	0	+	2	4	164	131	1.0
CP008925.1	h6.sal.bam	other	4247105	4247105	0	+	1	1	156	132	0.5
CP008925.1	h6.sal.bam	other	4247106	4247106	0	+	1	3	154	134	0.5
CP008925.1	h6.sal.bam	other	4247107	4247107	0	+	4	1	157	131	2.0
CP008925.1	h6.sal.bam	other	4247108	4247108	0	+	2	2	158	130	1.0
CP008925.1	h6.sal.bam	other	4247109	4247109	0	+	0	1	158	137	0.0
CP008925.1	h6.sal.bam	other	4247110	4247110	0	+	2	2	158	136	1.0
CP008925.1	h6.sal.bam	other	4247111	4247111	0	+	3	2	158	134	1.5
CP008925.1	h6.sal.bam	other	4247112	4247112	0	+	2	2	157	136	1.0
CP008925.1	h6.sal.bam	other	4247113	4247113	0	+	1	2	152	135	0.5
CP008925.1	h6.sal.bam	other	4247114	4247114	0	+	2	1	149	133	1.0
CP008925.1	h6.sal.bam	other	4247115	4247115	0	+	2	1	150	132	1.0
CP008925.1	h6.sal.bam	other	4247116	4247116	0	+	3	0	152	131	1.5
CP008925.1	h6.sal.bam	other	4247117	4247117	0	+	2	1	152	131	1.0
CP008925.1	h6.sal.bam	other	4247118	4247118	0	+	0	10	151	137	0.0
CP008925.1	h6.sal.bam	other	4247119	4247119	0	+	3	0	145	131	1.5
CP008925.1	h6.sal.bam	other	4247120	4247120	0	+	0	2	145	132	0.0
CP008925.1	h6.sal.bam	other	4247121	4247121	0	+	3	1	148	131	1.5
CP008925.1	h6.sal.bam	other	4247122	4247122	0	+	3	3	143	130	1.5
CP008925.1	h6.sal.bam	other	4247123	4247123	0	+	4	2	141	127	2.0
CP008925.1	h6.sal.bam	other	4247124	4247124	0	+	5	0	143	135	2.5
CP008925.1	h6.sal.bam	other	4247125	4247125	0	+	1	0	144	135	0.5
CP008925.1	h6.sal.bam	other	4247126	4247126	0	+	0	0	140	136	0.0
CP008925.1	h6.sal.bam	other	4247127	4247127	0	+	0	1	137	141	0.0
CP008925.1	h6.sal.bam	other	4247128	4247128	0	+	2	0	137	143	1.0
CP008925.1	h6.sal.bam	other	4247129	4247129	0	+	1	2	132	143	0.5
CP008925.1	h6.sal.bam	other	4247130	4247130	0	+	2	2	134	148	1.0
CP008925.1	h6.sal.bam	other	4247131	4247131	0	+	0	1	134	149	0.0
CP008925.1	h6.sal.bam	other	4247132	4247132	0	+	2	4	136	148	1.0
CP008925.1	h6.sal.bam	other	4247133	4247133	0	+	3	1	136	144	1.5
CP008925.1	h6.sal.bam	other	4247134	4247134	0	+	1	1	134	145	0.5
CP008925.1	h6.sal.bam	other	4247135	4247135	0	+	3	2	135	145	1.5
CP008925.1	h6.sal.bam	other	4247136	4247136	0	+	3	2	138	145	1.5
CP008925.1	h6.sal.bam	other	4247137	4247137	0	+	2	1	136	146	1.0
CP008925.1	h6.sal.bam	other	4247138	4247138	0	+	5	0	139	146	2.5
CP008925.1	h6.sal.bam	other	4247139	4247139	0	+	1	5	139	146	0.5
CP008925.1	h6.sal.bam	other	4247140	4247140	0	+	1	3	140	145	0.5
CP008925.1	h6.sal.bam	other	4247141	4247141	0	+	1	3	138	148	0.5
CP008925.1	h6.sal.bam	other	4247142	4247142	0	+	6	2	142	148	3.0
CP008925.1	h6.sal.bam	other	4247143	4247143	0	+	1	3	143	147	0.5
CP008925.1	h6.sal.bam	other	4247144	4247144	0	+	2	2	143	146	1.0
CP008925.1	h6.sal.bam	other	4247145	4247145	0	+	0	2	142	145	0.0
CP008925.1	h6.sal.bam	other	4247146	4247146	0	+	1	2	142	148	0.5
CP008925.1	h6.sal.bam	other	4247147	4247147	0	+	0	2	139	147	0.0
CP008925.1	h6.sal.bam	other	4247148	4247148	0	+	0	2	136	147	0.0
CP008925.1	h6.sal.bam	other	4247149	4247149	0	+	1	2	134	145	0.6666666666666666
CP008925.1	h6.sal.bam	other	4247150	4247150	0	+	3	1	132	143	2.0
CP008925.1	h6.sal.bam	other	4247151	4247151	0	+	1	1	129	143	0.6666666666666666
CP008925.1	h6.sal.bam	other	4247152	4247152	0	+	4	1	133	144	2.0
CP008925.1	h6.sal.bam	other	4247153	4247153	0	+	1	1	134	143	0.6666666666666666
CP008925.1	h6.sal.bam	other	4247154	4247154	0	+	7	2	137	146	7.0
CP008925.1	h6.sal.bam	other	4247155	4247155	0	+	2	4	139	144	1.3333333333333333
CP008925.1	h6.sal.bam	other	4247156	4247156	0	+	0	3	138	140	0.0
CP008925.1	h6.sal.bam	other	4247157	4247157	0	+	2	1	140	138	1.3333333333333333
CP008925.1	h6.sal.bam	other	4247158	4247158	0	+	0	1	137	137	0.0
CP008925.1	h6.sal.bam	other	4247159	4247159	0	+	0	2	137	136	0.0
CP008925.1	h6.sal.bam	other	4247160	4247160	0	+	2	5	138	140	2.0
CP008925.1	h6.sal.bam	other	4247161	4247161	0	+	5	3	140	136	5.0
CP008925.1	h6.sal.bam	other	4247162	4247162	0	+	0	0	139	133	0.0
CP008925.1	h6.sal.bam	other	4247163	4247163	0	+	5	3	141	135	3.3333333333333335
CP008925.1	h6.sal.bam	other	4247164	4247164	0	+	0	1	139	133	0.0
CP008925.1	h6.sal.bam	other	4247165	4247165	0	+	7	0	142	134	7.0
CP008925.1	h6.sal.bam	other	4247166	4247166	0	+	1	1	142	134	1.0
CP008925.1	h6.sal.bam	other	4247167	4247167	0	+	1	0	142	134	1.0
CP008925.1	h6.sal.bam	other	4247168	4247168	0	+	0	3	140	138	0.0
CP008925.1	h6.sal.bam	other	4247169	4247169	0	+	3	3	143	136	3.0
CP008925.1	h6.sal.bam	other	4247170	4247170	0	+	1	2	142	134	1.0
CP008925.1	h6.sal.bam	other	4247171	4247171	0	+	1	1	143	132	1.0
CP008925.1	h6.sal.bam	other	4247172	4247172	0	+	1	2	143	131	1.0
CP008925.1	h6.sal.bam	other	4247173	4247173	0	+	2	2	144	129	2.0
CP008925.1	h6.sal.bam	other	4247174	4247174	0	+	4	1	145	132	4.0
CP008925.1	h6.sal.bam	other	4247175	4247175	0	+	2	1	144	131	2.0
CP008925.1	h6.sal.bam	other	4247176	4247176	0	+	2	1	144	132	2.0
CP008925.1	h6.sal.bam	other	4247177	4247177	0	+	1	0	145	131	1.0
CP008925.1	h6.sal.bam	other	4247178	4247178	0	+	3	3	145	131	3.0
CP008925.1	h6.sal.bam	other	4247179	4247179	0	+	3	1	146	129	3.0
CP008925.1	h6.sal.bam	other	4247180	4247180	0	+	3	3	148	128	3.0
CP008925.1	h6.sal.bam	other	4247181	4247181	0	+	4	3	151	125	4.0
CP008925.1	h6.sal.bam	other	4247182	4247182	0	+	1	4	148	122	1.0
CP008925.1	h6.sal.bam	other	4247183	4247183	0	+	2	2	148	123	2.0
CP008925.1	h6.sal.bam	other	4247184	4247184	0	+	2	0	150	126	2.0
CP008925.1	h6.sal.bam	other	4247185	4247185	0	+	4	1	151	126	4.0
CP008925.1	h6.sal.bam	other	4247186	4247186	0	+	1	3	150	126	1.0
CP008925.1	h6.sal.bam	other	4247187	4247187	0	+	1	1	148	124	1.0
CP008925.1	h6.sal.bam	other	4247188	4247188	0	+	1	0	148	123	1.0
CP008925.1	h6.sal.bam	other	4247189	4247189	0	+	0	5	145	123	0.0
CP008925.1	h6.sal.bam	other	4247190	4247190	0	+	1	2	144	120	1.0
CP008925.1	h6.sal.bam	other	4247191	4247191	0	+	2	0	143	118	2.0
CP008925.1	h6.sal.bam	other	4247192	4247192	0	+	2	1	143	118	2.0
CP008925.1	h6.sal.bam	other	4247193	4247193	0	+	1	4	144	120	1.0
CP008925.1	h6.sal.bam	other	4247194	4247194	0	+	1	1	142	116	1.0
CP008925.1	h6.sal.bam	other	4247195	4247195	0	+	0	1	142	115	0.0
CP008925.1	h6.sal.bam	other	4247196	4247196	0	+	1	4	141	116	1.0
CP008925.1	h6.sal.bam	other	4247197	4247197	0	+	1	3	139	115	0.6666666666666666
CP008925.1	h6.sal.bam	GTTC	4247198	4247198	4247206	+	1	4	135	113	0.5
CP008925.1	h6.sal.bam	other	4247199	4247199	0	+	0	2	131	110	0.0
CP008925.1	h6.sal.bam	GTTC	4247200	4247200	4247206	+	3	2	133	109	1.5
CP008925.1	h6.sal.bam	other	4247201	4247201	0	+	0	3	133	107	0.0
CP008925.1	h6.sal.bam	other	4247202	4247202	0	+	2	3	134	107	1.0
CP008925.1	h6.sal.bam	other	4247203	4247203	0	+	0	3	133	107	0.0
CP008925.1	h6.sal.bam	other	4247204	4247204	0	+	0	5	132	105	0.0
CP008925.1	h6.sal.bam	other	4247205	4247205	0	+	3	3	133	102	1.5
CP008925.1	h6.sal.bam	other	4247206	4247206	0	+	1	0	134	102	0.5
CP008925.1	h6.sal.bam	other	4247207	4247207	0	+	2	0	134	102	1.0
CP008925.1	h6.sal.bam	other	4247208	4247208	0	+	0	2	132	102	0.0
CP008925.1	h6.sal.bam	other	4247209	4247209	0	+	1	1	131	101	0.5
CP008925.1	h6.sal.bam	other	4247210	4247210	0	+	3	2	132	103	1.5
CP008925.1	h6.sal.bam	other	4247211	4247211	0	+	2	3	131	105	1.0
CP008925.1	h6.sal.bam	other	4247212	4247212	0	+	3	2	132	105	1.5
CP008925.1	h6.sal.bam	other	4247213	4247213	0	+	2	1	128	103	1.0
CP008925.1	h6.sal.bam	other	4247214	4247214	0	+	1	1	128	103	0.5
CP008925.1	h6.sal.bam	GTTC	4247215	4247215	4247206	+	1	5	129	105	0.5
CP008925.1	h6.sal.bam	other	4247216	4247216	0	+	2	2	120	106	1.0
CP008925.1	h6.sal.bam	GTTC	4247217	4247217	4247206	+	4	2	124	105	2.0
CP008925.1	h6.sal.bam	other	4247218	4247218	0	+	1	1	125	103	0.5
CP008925.1	h6.sal.bam	other	4247219	4247219	0	+	1	2	126	102	0.5
CP008925.1	h6.sal.bam	other	4247220	4247220	0	+	2	3	128	102	1.0
CP008925.1	h6.sal.bam	other	4247221	4247221	0	+	3	1	131	100	1.5
CP008925.1	h6.sal.bam	other	4247222	4247222	0	+	0	2	130	103	0.0
CP008925.1	h6.sal.bam	other	4247223	4247223	0	+	2	0	132	103	1.3333333333333333
CP008925.1	h6.sal.bam	other	4247224	4247224	0	+	4	0	132	104	4.0
CP008925.1	h6.sal.bam	other	4247225	4247225	0	+	0	1	132	105	0.0
CP008925.1	h6.sal.bam	other	4247226	4247226	0	+	3	2	133	108	3.0
CP008925.1	h6.sal.bam	other	4247227	4247227	0	+	1	1	129	110	1.0
CP008925.1	h6.sal.bam	other	4247228	4247228	0	+	2	3	131	109	2.0
CP008925.1	h6.sal.bam	other	4247229	4247229	0	+	1	0	126	110	1.0
CP008925.1	h6.sal.bam	other	4247230	4247230	0	+	0	1	124	111	0.0
CP008925.1	h6.sal.bam	other	4247231	4247231	0	+	0	3	124	113	0.0
CP008925.1	h6.sal.bam	other	4247232	4247232	0	+	3	1	126	112	3.0
CP008925.1	h6.sal.bam	other	4247233	4247233	0	+	1	2	127	114	1.0
CP008925.1	h6.sal.bam	other	4247234	4247234	0	+	3	0	128	112	3.0
CP008925.1	h6.sal.bam	other	4247235	4247235	0	+	2	1	130	112	2.0
CP008925.1	h6.sal.bam	other	4247236	4247236	0	+	2	0	126	111	2.0
CP008925.1	h6.sal.bam	other	4247237	4247237	0	+	3	2	128	118	3.0
CP008925.1	h6.sal.bam	other	4247238	4247238	0	+	0	1	124	118	0.0
CP008925.1	h6.sal.bam	other	4247239	4247239	0	+	1	2	118	119	1.0
CP008925.1	h6.sal.bam	other	4247240	4247240	0	+	4	1	122	118	4.0
CP008925.1	h6.sal.bam	other	4247241	4247241	0	+	2	4	123	117	2.0
CP008925.1	h6.sal.bam	other	4247242	4247242	0	+	4	1	126	113	4.0
CP008925.1	h6.sal.bam	other	4247243	4247243	0	+	1	1	127	119	1.0
CP008925.1	h6.sal.bam	other	4247244	4247244	0	+	2	2	126	146	2.0
CP008925.1	h6.sal.bam	other	4247245	4247245	0	+	1	3	125	148	1.0
CP008925.1	h6.sal.bam	other	4247246	4247246	0	+	3	1	125	153	3.0
CP008925.1	h6.sal.bam	other	4247247	4247247	0	+	3	0	128	155	3.0
CP008925.1	h6.sal.bam	other	4247248	4247248	0	+	2	1	130	156	2.0
CP008925.1	h6.sal.bam	other	4247249	4247249	0	+	2	1	128	155	2.0
CP008925.1	h6.sal.bam	other	4247250	4247250	0	+	3	0	126	159	3.0
CP008925.1	h6.sal.bam	other	4247251	4247251	0	+	3	0	129	161	3.0
CP008925.1	h6.sal.bam	other	4247252	4247252	0	+	1	1	130	161	1.0
CP008925.1	h6.sal.bam	other	4247253	4247253	0	+	3	1	130	160	3.0
CP008925.1	h6.sal.bam	other	4247254	4247254	0	+	1	0	128	159	1.0
CP008925.1	h6.sal.bam	other	4247255	4247255	0	+	0	1	125	159	0.0
CP008925.1	h6.sal.bam	other	4247256	4247256	0	+	2	1	123	166	2.0
CP008925.1	h6.sal.bam	other	4247257	4247257	0	+	0	3	122	165	0.0
CP008925.1	h6.sal.bam	other	4247258	4247258	0	+	2	5	122	164	2.0
CP008925.1	h6.sal.bam	other	4247259	4247259	0	+	4	0	125	159	4.0
CP008925.1	h6.sal.bam	other	4247260	4247260	0	+	5	0	126	160	5.0
CP008925.1	h6.sal.bam	other	4247261	4247261	0	+	0	1	125	160	0.0
CP008925.1	h6.sal.bam	other	4247262	4247262	0	+	2	0	125	185	2.0
CP008925.1	h6.sal.bam	other	4247263	4247263	0	+	1	0	126	187	1.0
CP008925.1	h6.sal.bam	other	4247264	4247264	0	+	2	2	128	187	2.0
CP008925.1	h6.sal.bam	other	4247265	4247265	0	+	1	0	128	186	1.0
CP008925.1	h6.sal.bam	other	4247266	4247266	0	+	1	0	127	186	1.0
CP008925.1	h6.sal.bam	other	4247267	4247267	0	+	1	3	126	189	1.0
CP008925.1	h6.sal.bam	other	4247268	4247268	0	+	0	1	124	187	0.0
CP008925.1	h6.sal.bam	other	4247269	4247269	0	+	1	1	125	187	1.0
CP008925.1	h6.sal.bam	other	4247270	4247270	0	+	0	3	125	190	0.0
CP008925.1	h6.sal.bam	other	4247271	4247271	0	+	1	0	125	188	1.0
CP008925.1	h6.sal.bam	other	4247272	4247272	0	+	1	1	125	190	1.0
CP008925.1	h6.sal.bam	other	4247273	4247273	0	+	0	1	124	189	0.0
CP008925.1	h6.sal.bam	other	4247274	4247274	0	+	1	2	124	189	1.0
CP008925.1	h6.sal.bam	other	4247275	4247275	0	+	3	3	124	194	3.0
CP008925.1	h6.sal.bam	other	4247276	4247276	0	+	0	0	124	191	0.0
CP008925.1	h6.sal.bam	other	4247277	4247277	0	+	1	3	123	191	1.0
CP008925.1	h6.sal.bam	other	4247278	4247278	0	+	0	1	123	189	0.0
CP008925.1	h6.sal.bam	other	4247279	4247279	0	+	2	3	124	188	2.0
CP008925.1	h6.sal.bam	other	4247280	4247280	0	+	2	2	124	187	2.0
CP008925.1	h6.sal.bam	other	4247281	4247281	0	+	0	0	120	187	0.0
CP008925.1	h6.sal.bam	other	4247282	4247282	0	+	3	1	123	187	3.0
CP008925.1	h6.sal.bam	other	4247283	4247283	0	+	2	0	125	187	2.0
CP008925.1	h6.sal.bam	other	4247284	4247284	0	+	1	4	125	187	1.0
CP008925.1	h6.sal.bam	other	4247285	4247285	0	+	0	2	122	184	0.0
CP008925.1	h6.sal.bam	other	4247286	4247286	0	+	2	3	122	184	2.0
CP008925.1	h6.sal.bam	other	4247287	4247287	0	+	0	0	117	184	0.0
CP008925.1	h6.sal.bam	other	4247288	4247288	0	+	0	1	117	184	0.0
CP008925.1	h6.sal.bam	other	4247289	4247289	0	+	3	3	119	185	3.0
CP008925.1	h6.sal.bam	other	4247290	4247290	0	+	4	6	121	188	4.0
CP008925.1	h6.sal.bam	other	4247291	4247291	0	+	1	1	121	183	1.0
CP008925.1	h6.sal.bam	other	4247292	4247292	0	+	3	0	120	182	3.0
CP008925.1	h6.sal.bam	other	4247293	4247293	0	+	2	2	121	182	2.0
CP008925.1	h6.sal.bam	other	4247294	4247294	0	+	0	1	120	183	0.0
CP008925.1	h6.sal.bam	other	4247295	4247295	0	+	4	0	119	185	4.0
CP008925.1	h6.sal.bam	other	4247296	4247296	0	+	1	4	117	186	1.0
CP008925.1	h6.sal.bam	other	4247297	4247297	0	+	1	2	118	182	1.0
CP008925.1	h6.sal.bam	other	4247298	4247298	0	+	0	1	118	186	0.0
CP008925.1	h6.sal.bam	other	4247299	4247299	0	+	1	3	117	185	1.0
CP008925.1	h6.sal.bam	other	4247300	4247300	0	+	0	2	117	182	0.0
CP008925.1	h6.sal.bam	other	4247301	4247301	0	+	0	4	114	183	0.0
CP008925.1	h6.sal.bam	other	4247302	4247302	0	+	1	2	114	179	1.0
CP008925.1	h6.sal.bam	other	4247303	4247303	0	+	1	2	113	177	1.0
CP008925.1	h6.sal.bam	other	4247304	4247304	0	+	2	1	114	176	2.0
CP008925.1	h6.sal.bam	other	4247305	4247305	0	+	4	2	117	175	4.0
CP008925.1	h6.sal.bam	other	4247306	4247306	0	+	3	2	120	175	3.0
CP008925.1	h6.sal.bam	other	4247307	4247307	0	+	0	3	118	173	0.0
CP008925.1	h6.sal.bam	other	4247308	4247308	0	+	2	1	119	173	2.0
CP008925.1	h6.sal.bam	other	4247309	4247309	0	+	1	3	118	172	1.0
CP008925.1	h6.sal.bam	other	4247310	4247310	0	+	1	3	117	171	1.0
CP008925.1	h6.sal.bam	other	4247311	4247311	0	+	2	0	116	168	2.0
CP008925.1	h6.sal.bam	other	4247312	4247312	0	+	1	3	115	168	1.0
CP008925.1	h6.sal.bam	other	4247313	4247313	0	+	0	2	115	167	0.0
CP008925.1	h6.sal.bam	other	4247314	4247314	0	+	1	2	115	166	1.0
CP008925.1	h6.sal.bam	other	4247315	4247315	0	+	0	0	111	166	0.0
CP008925.1	h6.sal.bam	other	4247316	4247316	0	+	3	2	112	167	3.0
CP008925.1	h6.sal.bam	other	4247317	4247317	0	+	2	6	109	165	2.0
CP008925.1	h6.sal.bam	GAAC	4247318	4247318	4247326	+	3	32	109	160	3.0
CP008925.1	h6.sal.bam	other	4247319	4247319	0	+	1	2	108	128	1.0
CP008925.1	h6.sal.bam	GAAC	4247320	4247320	4247326	+	66	9	173	129	66.0
CP008925.1	h6.sal.bam	other	4247321	4247321	0	+	2	1	172	120	2.0
CP008925.1	h6.sal.bam	other	4247322	4247322	0	+	2	1	170	119	2.0
CP008925.1	h6.sal.bam	other	4247323	4247323	0	+	1	3	170	118	1.0
CP008925.1	h6.sal.bam	other	4247324	4247324	0	+	4	1	169	121	4.0
CP008925.1	h6.sal.bam	other	4247325	4247325	0	+	0	1	169	122	0.0
CP008925.1	h6.sal.bam	other	4247326	4247326	0	+	0	0	166	121	0.0
CP008925.1	h6.sal.bam	other	4247327	4247327	0	+	8	0	170	123	8.0
CP008925.1	h6.sal.bam	other	4247328	4247328	0	+	0	0	169	126	0.0
CP008925.1	h6.sal.bam	other	4247329	4247329	0	+	0	4	169	126	0.0
CP008925.1	h6.sal.bam	other	4247330	4247330	0	+	2	3	171	122	2.0
CP008925.1	h6.sal.bam	other	4247331	4247331	0	+	0	1	170	119	0.0
CP008925.1	h6.sal.bam	other	4247332	4247332	0	+	0	1	168	122	0.0
CP008925.1	h6.sal.bam	other	4247333	4247333	0	+	2	0	166	123	2.0
CP008925.1	h6.sal.bam	other	4247334	4247334	0	+	1	1	164	124	1.0
CP008925.1	h6.sal.bam	GAAC	4247335	4247335	4247326	+	1	28	165	123	1.0
CP008925.1	h6.sal.bam	other	4247336	4247336	0	+	1	0	161	98	1.0
CP008925.1	h6.sal.bam	GAAC	4247337	4247337	4247326	+	21	2	182	99	21.0
CP008925.1	h6.sal.bam	other	4247338	4247338	0	+	4	0	186	101	4.0
CP008925.1	h6.sal.bam	other	4247339	4247339	0	+	0	2	184	101	0.0
CP008925.1	h6.sal.bam	other	4247340	4247340	0	+	1	1	184	104	1.0
CP008925.1	h6.sal.bam	other	4247341	4247341	0	+	1	1	184	103	1.0
CP008925.1	h6.sal.bam	other	4247342	4247342	0	+	2	0	186	102	2.0
CP008925.1	h6.sal.bam	other	4247343	4247343	0	+	0	2	186	103	0.0
CP008925.1	h6.sal.bam	other	4247344	4247344	0	+	0	4	185	101	0.0
CP008925.1	h6.sal.bam	other	4247345	4247345	0	+	0	0	185	97	0.0
CP008925.1	h6.sal.bam	other	4247346	4247346	0	+	2	2	186	106	2.0
CP008925.1	h6.sal.bam	other	4247347	4247347	0	+	0	0	186	104	0.0
CP008925.1	h6.sal.bam	other	4247348	4247348	0	+	4	1	190	104	4.0
CP008925.1	h6.sal.bam	other	4247349	4247349	0	+	2	6	191	105	2.0
CP008925.1	h6.sal.bam	other	4247350	4247350	0	+	1	0	189	99	1.0
CP008925.1	h6.sal.bam	other	4247351	4247351	0	+	2	0	191	99	2.0
CP008925.1	h6.sal.bam	other	4247352	4247352	0	+	0	1	189	101	0.0
CP008925.1	h6.sal.bam	other	4247353	4247353	0	+	1	0	190	101	1.0
CP008925.1	h6.sal.bam	other	4247354	4247354	0	+	3	1	191	104	3.0
CP008925.1	h6.sal.bam	other	4247355	4247355	0	+	1	2	190	103	1.0
CP008925.1	h6.sal.bam	other	4247356	4247356	0	+	5	0	195	102	5.0
CP008925.1	h6.sal.bam	other	4247357	4247357	0	+	2	1	194	105	2.0
CP008925.1	h6.sal.bam	other	4247358	4247358	0	+	0	1	192	104	0.0
CP008925.1	h6.sal.bam	other	4247359	4247359	0	+	2	2	193	112	2.0
CP008925.1	h6.sal.bam	other	4247360	4247360	0	+	0	2	193	110	0.0
CP008925.1	h6.sal.bam	other	4247361	4247361	0	+	2	1	193	108	2.0
CP008925.1	h6.sal.bam	other	4247362	4247362	0	+	2	2	195	110	2.0
CP008925.1	h6.sal.bam	other	4247363	4247363	0	+	1	1	196	112	1.0
CP008925.1	h6.sal.bam	other	4247364	4247364	0	+	2	5	195	113	2.0
CP008925.1	h6.sal.bam	other	4247365	4247365	0	+	3	1	194	111	3.0
CP008925.1	h6.sal.bam	other	4247366	4247366	0	+	3	0	196	112	3.0
CP008925.1	h6.sal.bam	other	4247367	4247367	0	+	1	4	195	112	1.0
CP008925.1	h6.sal.bam	other	4247368	4247368	0	+	2	1	195	112	2.0
CP008925.1	h6.sal.bam	other	4247369	4247369	0	+	2	1	197	111	2.0
CP008925.1	h6.sal.bam	other	4247370	4247370	0	+	1	2	194	111	1.0
CP008925.1	h6.sal.bam	other	4247371	4247371	0	+	0	2	193	111	0.0
CP008925.1	h6.sal.bam	other	4247372	4247372	0	+	1	3	193	111	1.0
CP008925.1	h6.sal.bam	other	4247373	4247373	0	+	1	0	194	108	1.0
CP008925.1	h6.sal.bam	other	4247374	4247374	0	+	0	1	193	109	0.0
CP008925.1	h6.sal.bam	other	4247375	4247375	0	+	3	2	196	113	3.0
CP008925.1	h6.sal.bam	other	4247376	4247376	0	+	2	0	198	114	2.0
CP008925.1	h6.sal.bam	other	4247377	4247377	0	+	0	0	195	114	0.0
CP008925.1	h6.sal.bam	other	4247378	4247378	0	+	2	1	197	114	2.0
CP008925.1	h6.sal.bam	other	4247379	4247379	0	+	2	0	197	113	2.0
CP008925.1	h6.sal.bam	other	4247380	4247380	0	+	0	2	193	114	0.0
CP008925.1	h6.sal.bam	other	4247381	4247381	0	+	2	1	193	113	2.0
CP008925.1	h6.sal.bam	other	4247382	4247382	0	+	0	2	193	115	0.0
CP008925.1	h6.sal.bam	GAAC	4247383	4247383	4247391	+	7	0	198	113	7.0
CP008925.1	h6.sal.bam	other	4247384	4247384	0	+	0	2	197	113	0.0
CP008925.1	h6.sal.bam	GAAC	4247385	4247385	4247391	+	1	0	197	117	1.0
CP008925.1	h6.sal.bam	other	4247386	4247386	0	+	0	3	195	117	0.0
CP008925.1	h6.sal.bam	other	4247387	4247387	0	+	1	0	195	115	1.0
CP008925.1	h6.sal.bam	other	4247388	4247388	0	+	1	1	196	121	1.0
CP008925.1	h6.sal.bam	other	4247389	4247389	0	+	3	2	198	121	3.0
CP008925.1	h6.sal.bam	other	4247390	4247390	0	+	2	1	200	119	2.0
CP008925.1	h6.sal.bam	other	4247391	4247391	0	+	1	0	197	122	1.0
CP008925.1	h6.sal.bam	other	4247392	4247392	0	+	1	1	193	122	1.0
CP008925.1	h6.sal.bam	other	4247393	4247393	0	+	1	1	193	123	1.0
CP008925.1	h6.sal.bam	other	4247394	4247394	0	+	0	1	193	124	0.0
CP008925.1	h6.sal.bam	other	4247395	4247395	0	+	0	0	128	123	0.0
CP008925.1	h6.sal.bam	other	4247396	4247396	0	+	1	1	127	124	1.0
CP008925.1	h6.sal.bam	other	4247397	4247397	0	+	0	2	125	123	0.0
CP008925.1	h6.sal.bam	other	4247398	4247398	0	+	1	3	125	121	1.0
CP008925.1	h6.sal.bam	GAAC	4247399	4247399	4247407	+	2	2	123	118	2.0
CP008925.1	h6.sal.bam	GAAC	4247400	4247400	4247391	+	1	0	124	118	1.0
CP008925.1	h6.sal.bam	GAAC	4247401	4247401	4247407	+	1	2	125	118	1.0
CP008925.1	h6.sal.bam	GAAC	4247402	4247402	4247391	+	2	3	119	120	2.0
CP008925.1	h6.sal.bam	other	4247403	4247403	0	+	3	0	122	120	3.0
CP008925.1	h6.sal.bam	other	4247404	4247404	0	+	0	0	122	120	0.0
CP008925.1	h6.sal.bam	other	4247405	4247405	0	+	1	2	121	120	1.0
CP008925.1	h6.sal.bam	other	4247406	4247406	0	+	3	2	124	118	3.0
CP008925.1	h6.sal.bam	other	4247407	4247407	0	+	1	2	125	116	1.0
CP008925.1	h6.sal.bam	other	4247408	4247408	0	+	1	2	122	115	1.0
CP008925.1	h6.sal.bam	other	4247409	4247409	0	+	0	0	122	117	0.0
CP008925.1	h6.sal.bam	other	4247410	4247410	0	+	3	3	125	118	3.0
CP008925.1	h6.sal.bam	other	4247411	4247411	0	+	2	1	125	116	2.0
CP008925.1	h6.sal.bam	other	4247412	4247412	0	+	0	4	105	115	0.0
CP008925.1	h6.sal.bam	other	4247413	4247413	0	+	3	1	104	111	3.0
CP008925.1	h6.sal.bam	other	4247414	4247414	0	+	1	3	105	115	1.0
CP008925.1	h6.sal.bam	other	4247415	4247415	0	+	5	0	108	114	5.0
CP008925.1	h6.sal.bam	GAAC	4247416	4247416	4247407	+	1	1	109	114	1.0
CP008925.1	h6.sal.bam	other	4247417	4247417	0	+	4	4	111	115	4.0
CP008925.1	h6.sal.bam	GAAC	4247418	4247418	4247407	+	2	2	113	114	2.0
CP008925.1	h6.sal.bam	other	4247419	4247419	0	+	2	1	115	112	2.0
CP008925.1	h6.sal.bam	other	4247420	4247420	0	+	1	2	116	111	1.0
CP008925.1	h6.sal.bam	other	4247421	4247421	0	+	1	1	115	112	1.0
CP008925.1	h6.sal.bam	other	4247422	4247422	0	+	0	1	115	112	0.0
CP008925.1	h6.sal.bam	other	4247423	4247423	0	+	1	0	112	113	1.0
CP008925.1	h6.sal.bam	other	4247424	4247424	0	+	4	0	114	116	4.0
CP008925.1	h6.sal.bam	other	4247425	4247425	0	+	2	0	113	119	2.0
CP008925.1	h6.sal.bam	other	4247426	4247426	0	+	1	2	114	119	1.0
CP008925.1	h6.sal.bam	other	4247427	4247427	0	+	1	1	113	119	1.0
CP008925.1	h6.sal.bam	other	4247428	4247428	0	+	1	3	114	118	1.0
CP008925.1	h6.sal.bam	other	4247429	4247429	0	+	1	0	112	117	1.0
CP008925.1	h6.sal.bam	other	4247430	4247430	0	+	1	1	113	117	1.0
CP008925.1	h6.sal.bam	other	4247431	4247431	0	+	3	3	111	116	3.0
CP008925.1	h6.sal.bam	other	4247432	4247432	0	+	5	5	114	113	3.3333333333333335
CP008925.1	h6.sal.bam	other	4247433	4247433	0	+	4	4	118	123	4.0
CP008925.1	h6.sal.bam	other	4247434	4247434	0	+	3	2	119	119	2.0
CP008925.1	h6.sal.bam	other	4247435	4247435	0	+	1	1	119	117	0.6666666666666666
CP008925.1	h6.sal.bam	other	4247436	4247436	0	+	1	2	119	117	0.5
CP008925.1	h6.sal.bam	other	4247437	4247437	0	+	1	2	118	119	0.5
CP008925.1	h6.sal.bam	other	4247438	4247438	0	+	0	2	117	119	0.0
CP008925.1	h6.sal.bam	other	4247439	4247439	0	+	1	3	116	117	0.5
CP008925.1	h6.sal.bam	other	4247440	4247440	0	+	4	3	117	114	2.0
CP008925.1	h6.sal.bam	other	4247441	4247441	0	+	1	2	115	111	0.5
CP008925.1	h6.sal.bam	other	4247442	4247442	0	+	3	1	117	114	1.5
CP008925.1	h6.sal.bam	other	4247443	4247443	0	+	2	1	117	113	1.0
CP008925.1	h6.sal.bam	other	4247444	4247444	0	+	4	0	119	116	2.0
CP008925.1	h6.sal.bam	other	4247445	4247445	0	+	2	2	120	116	1.0
CP008925.1	h6.sal.bam	other	4247446	4247446	0	+	2	3	122	116	1.0
CP008925.1	h6.sal.bam	other	4247447	4247447	0	+	0	0	120	113	0.0
CP008925.1	h6.sal.bam	other	4247448	4247448	0	+	1	5	121	117	0.5
CP008925.1	h6.sal.bam	other	4247449	4247449	0	+	3	3	123	114	1.5
CP008925.1	h6.sal.bam	other	4247450	4247450	0	+	2	0	123	112	1.0
CP008925.1	h6.sal.bam	other	4247451	4247451	0	+	3	0	124	112	1.5
CP008925.1	h6.sal.bam	other	4247452	4247452	0	+	2	0	126	112	1.0
CP008925.1	h6.sal.bam	other	4247453	4247453	0	+	1	0	125	117	0.5
CP008925.1	h6.sal.bam	other	4247454	4247454	0	+	5	1	128	120	2.5
CP008925.1	h6.sal.bam	other	4247455	4247455	0	+	2	1	130	119	1.0
CP008925.1	h6.sal.bam	other	4247456	4247456	0	+	0	3	128	118	0.0
CP008925.1	h6.sal.bam	other	4247457	4247457	0	+	1	4	128	117	0.5
CP008925.1	h6.sal.bam	other	4247458	4247458	0	+	2	2	124	119	1.0
CP008925.1	h6.sal.bam	other	4247459	4247459	0	+	2	1	126	118	1.0
CP008925.1	h6.sal.bam	other	4247460	4247460	0	+	2	1	127	117	1.0
CP008925.1	h6.sal.bam	other	4247461	4247461	0	+	5	0	132	116	2.5
CP008925.1	h6.sal.bam	other	4247462	4247462	0	+	2	5	133	116	1.0
CP008925.1	h6.sal.bam	other	4247463	4247463	0	+	2	1	134	111	1.0
CP008925.1	h6.sal.bam	other	4247464	4247464	0	+	1	4	132	113	0.5
CP008925.1	h6.sal.bam	other	4247465	4247465	0	+	4	0	133	109	2.0
CP008925.1	h6.sal.bam	other	4247466	4247466	0	+	3	0	136	117	1.5
CP008925.1	h6.sal.bam	other	4247467	4247467	0	+	1	2	136	118	0.5
CP008925.1	h6.sal.bam	other	4247468	4247468	0	+	0	2	135	119	0.0
CP008925.1	h6.sal.bam	other	4247469	4247469	0	+	1	0	136	121	0.5
CP008925.1	h6.sal.bam	other	4247470	4247470	0	+	6	1	141	123	3.0
CP008925.1	h6.sal.bam	other	4247471	4247471	0	+	1	0	142	122	0.5
CP008925.1	h6.sal.bam	other	4247472	4247472	0	+	1	0	143	122	0.5
CP008925.1	h6.sal.bam	other	4247473	4247473	0	+	0	1	140	122	0.0
CP008925.1	h6.sal.bam	other	4247474	4247474	0	+	2	1	142	121	1.0
CP008925.1	h6.sal.bam	other	4247475	4247475	0	+	4	4	145	124	2.0
CP008925.1	h6.sal.bam	other	4247476	4247476	0	+	5	0	149	122	2.5
CP008925.1	h6.sal.bam	other	4247477	4247477	0	+	2	3	149	125	1.0
CP008925.1	h6.sal.bam	other	4247478	4247478	0	+	3	0	149	123	1.5
CP008925.1	h6.sal.bam	other	4247479	4247479	0	+	2	0	151	123	1.0
CP008925.1	h6.sal.bam	other	4247480	4247480	0	+	3	0	153	125	1.5
CP008925.1	h6.sal.bam	other	4247481	4247481	0	+	2	0	149	129	1.0
CP008925.1	h6.sal.bam	other	4247482	4247482	0	+	2	1	151	130	1.0
CP008925.1	h6.sal.bam	other	4247483	4247483	0	+	0	4	151	129	0.0
CP008925.1	h6.sal.bam	other	4247484	4247484	0	+	5	1	156	130	2.5
CP008925.1	h6.sal.bam	other	4247485	4247485	0	+	0	1	153	134	0.0
CP008925.1	h6.sal.bam	other	4247486	4247486	0	+	2	1	153	134	1.0
CP008925.1	h6.sal.bam	other	4247487	4247487	0	+	2	3	155	135	1.0
CP008925.1	h6.sal.bam	other	4247488	4247488	0	+	1	1	153	135	0.5
CP008925.1	h6.sal.bam	other	4247489	4247489	0	+	2	2	154	136	1.0
CP008925.1	h6.sal.bam	other	4247490	4247490	0	+	6	2	156	138	3.0
CP008925.1	h6.sal.bam	other	4247491	4247491	0	+	0	0	151	138	0.0
CP008925.1	h6.sal.bam	other	4247492	4247492	0	+	0	5	151	140	0.0
CP008925.1	h6.sal.bam	other	4247493	4247493	0	+	1	2	150	135	0.5
CP008925.1	h6.sal.bam	other	4247494	4247494	0	+	1	1	149	134	0.5
CP008925.1	h6.sal.bam	other	4247495	4247495	0	+	1	1	149	136	0.5
CP008925.1	h6.sal.bam	other	4247496	4247496	0	+	4	0	151	137	2.0
CP008925.1	h6.sal.bam	other	4247497	4247497	0	+	0	1	151	141	0.0
CP008925.1	h6.sal.bam	other	4247498	4247498	0	+	2	5	153	143	1.0
CP008925.1	h6.sal.bam	other	4247499	4247499	0	+	1	1	150	140	0.5
CP008925.1	h6.sal.bam	other	4247500	4247500	0	+	3	0	151	140	1.5
CP008925.1	h6.sal.bam	other	4247501	4247501	0	+	1	2	151	140	0.5
CP008925.1	h6.sal.bam	other	4247502	4247502	0	+	2	1	152	151	1.0
CP008925.1	h6.sal.bam	other	4247503	4247503	0	+	3	2	154	154	1.5
CP008925.1	h6.sal.bam	other	4247504	4247504	0	+	1	1	153	152	0.5
CP008925.1	h6.sal.bam	other	4247505	4247505	0	+	3	7	156	153	1.5
CP008925.1	h6.sal.bam	other	4247506	4247506	0	+	2	3	154	147	1.0
CP008925.1	h6.sal.bam	other	4247507	4247507	0	+	4	3	154	148	2.0
CP008925.1	h6.sal.bam	other	4247508	4247508	0	+	1	0	148	148	0.5
CP008925.1	h6.sal.bam	other	4247509	4247509	0	+	5	1	150	149	2.5
CP008925.1	h6.sal.bam	other	4247510	4247510	0	+	1	2	151	152	0.5
CP008925.1	h6.sal.bam	other	4247511	4247511	0	+	1	2	151	153	0.5
CP008925.1	h6.sal.bam	other	4247512	4247512	0	+	1	2	152	154	0.5
CP008925.1	h6.sal.bam	other	4247513	4247513	0	+	1	0	153	156	0.5
CP008925.1	h6.sal.bam	other	4247514	4247514	0	+	0	0	149	156	0.0
CP008925.1	h6.sal.bam	other	4247515	4247515	0	+	2	3	150	157	1.0
CP008925.1	h6.sal.bam	other	4247516	4247516	0	+	2	2	148	154	1.0
CP008925.1	h6.sal.bam	other	4247517	4247517	0	+	0	2	148	152	0.0
CP008925.1	h6.sal.bam	other	4247518	4247518	0	+	2	2	147	150	1.0
CP008925.1	h6.sal.bam	other	4247519	4247519	0	+	0	0	143	148	0.0
CP008925.1	h6.sal.bam	other	4247520	4247520	0	+	2	2	145	156	1.0
CP008925.1	h6.sal.bam	other	4247521	4247521	0	+	1	1	143	156	0.5
CP008925.1	h6.sal.bam	other	4247522	4247522	0	+	1	5	144	155	0.5
CP008925.1	h6.sal.bam	other	4247523	4247523	0	+	0	1	143	153	0.0
CP008925.1	h6.sal.bam	other	4247524	4247524	0	+	2	1	142	154	1.0
CP008925.1	h6.sal.bam	other	4247525	4247525	0	+	1	0	136	155	0.5
CP008925.1	h6.sal.bam	other	4247526	4247526	0	+	2	4	138	160	1.0
CP008925.1	h6.sal.bam	other	4247527	4247527	0	+	0	3	137	158	0.0
CP008925.1	h6.sal.bam	other	4247528	4247528	0	+	1	0	136	155	0.5
CP008925.1	h6.sal.bam	other	4247529	4247529	0	+	4	0	136	155	2.0
CP008925.1	h6.sal.bam	other	4247530	4247530	0	+	3	2	138	164	1.5
CP008925.1	h6.sal.bam	other	4247531	4247531	0	+	2	0	140	164	1.0
CP008925.1	h6.sal.bam	other	4247532	4247532	0	+	1	7	141	167	0.5
CP008925.1	h6.sal.bam	other	4247533	4247533	0	+	2	1	141	162	1.0
CP008925.1	h6.sal.bam	other	4247534	4247534	0	+	1	0	140	164	0.6666666666666666
CP008925.1	h6.sal.bam	other	4247535	4247535	0	+	2	2	140	164	1.0
CP008925.1	h6.sal.bam	other	4247536	4247536	0	+	4	1	137	162	2.0
CP008925.1	h6.sal.bam	other	4247537	4247537	0	+	1	1	138	161	0.6666666666666666
CP008925.1	h6.sal.bam	other	4247538	4247538	0	+	2	5	138	166	1.0
CP008925.1	h6.sal.bam	other	4247539	4247539	0	+	1	1	135	168	0.5
CP008925.1	h6.sal.bam	other	4247540	4247540	0	+	1	0	135	172	0.5
CP008925.1	h6.sal.bam	other	4247541	4247541	0	+	1	2	132	174	0.5
CP008925.1	h6.sal.bam	other	4247542	4247542	0	+	3	2	134	172	1.5
CP008925.1	h6.sal.bam	other	4247543	4247543	0	+	0	4	134	170	0.0
CP008925.1	h6.sal.bam	other	4247544	4247544	0	+	3	1	136	169	1.5
CP008925.1	h6.sal.bam	other	4247545	4247545	0	+	8	0	139	168	4.0
CP008925.1	h6.sal.bam	other	4247546	4247546	0	+	2	0	140	168	1.0
CP008925.1	h6.sal.bam	other	4247547	4247547	0	+	2	0	141	168	1.0
CP008925.1	h6.sal.bam	other	4247548	4247548	0	+	2	0	141	168	1.0
CP008925.1	h6.sal.bam	other	4247549	4247549	0	+	1	4	142	171	0.5
CP008925.1	h6.sal.bam	other	4247550	4247550	0	+	3	2	141	167	1.5
CP008925.1	h6.sal.bam	other	4247551	4247551	0	+	2	3	138	168	1.0
CP008925.1	h6.sal.bam	other	4247552	4247552	0	+	2	2	137	165	1.0
CP008925.1	h6.sal.bam	other	4247553	4247553	0	+	1	2	134	167	0.5
CP008925.1	h6.sal.bam	other	4247554	4247554	0	+	3	2	137	168	1.5
CP008925.1	h6.sal.bam	other	4247555	4247555	0	+	4	2	138	168	2.0
CP008925.1	h6.sal.bam	other	4247556	4247556	0	+	0	3	136	166	0.0
CP008925.1	h6.sal.bam	other	4247557	4247557	0	+	1	0	135	163	0.6666666666666666
CP008925.1	h6.sal.bam	other	4247558	4247558	0	+	3	2	136	163	1.5
CP008925.1	h6.sal.bam	other	4247559	4247559	0	+	0	5	133	170	0.0
CP008925.1	h6.sal.bam	other	4247560	4247560	0	+	4	1	137	167	2.0
CP008925.1	h6.sal.bam	other	4247561	4247561	0	+	2	2	137	166	1.0
CP008925.1	h6.sal.bam	other	4247562	4247562	0	+	1	3	134	166	0.5
CP008925.1	h6.sal.bam	other	4247563	4247563	0	+	1	3	135	165	0.5
CP008925.1	h6.sal.bam	other	4247564	4247564	0	+	3	4	136	164	1.5
CP008925.1	h6.sal.bam	other	4247565	4247565	0	+	1	2	131	160	0.5
CP008925.1	h6.sal.bam	other	4247566	4247566	0	+	4	3	135	159	2.0
CP008925.1	h6.sal.bam	other	4247567	4247567	0	+	0	0	135	156	0.0
CP008925.1	h6.sal.bam	other	4247568	4247568	0	+	2	1	137	158	1.0
CP008925.1	h6.sal.bam	other	4247569	4247569	0	+	2	3	137	162	1.0
CP008925.1	h6.sal.bam	other	4247570	4247570	0	+	0	3	137	160	0.0
CP008925.1	h6.sal.bam	other	4247571	4247571	0	+	1	3	134	158	0.5
CP008925.1	h6.sal.bam	other	4247572	4247572	0	+	0	3	134	157	0.0
CP008925.1	h6.sal.bam	other	4247573	4247573	0	+	1	2	133	157	0.5
CP008925.1	h6.sal.bam	other	4247574	4247574	0	+	0	5	132	155	0.0
CP008925.1	h6.sal.bam	other	4247575	4247575	0	+	3	5	132	152	1.5
CP008925.1	h6.sal.bam	other	4247576	4247576	0	+	4	3	134	150	2.0
CP008925.1	h6.sal.bam	other	4247577	4247577	0	+	0	4	132	151	0.0
CP008925.1	h6.sal.bam	other	4247578	4247578	0	+	4	0	131	149	2.0
CP008925.1	h6.sal.bam	other	4247579	4247579	0	+	2	2	133	149	1.0
CP008925.1	h6.sal.bam	other	4247580	4247580	0	+	3	1	135	153	1.5
CP008925.1	h6.sal.bam	other	4247581	4247581	0	+	1	4	134	152	0.5
CP008925.1	h6.sal.bam	other	4247582	4247582	0	+	4	3	134	149	2.0
CP008925.1	h6.sal.bam	other	4247583	4247583	0	+	0	2	133	150	0.0
CP008925.1	h6.sal.bam	other	4247584	4247584	0	+	0	5	128	149	0.0
CP008925.1	h6.sal.bam	other	4247585	4247585	0	+	2	2	129	147	1.0
CP008925.1	h6.sal.bam	other	4247586	4247586	0	+	3	3	131	147	1.5
CP008925.1	h6.sal.bam	other	4247587	4247587	0	+	1	4	131	145	0.5
CP008925.1	h6.sal.bam	other	4247588	4247588	0	+	4	0	134	143	2.0
CP008925.1	h6.sal.bam	other	4247589	4247589	0	+	2	1	135	146	1.0
CP008925.1	h6.sal.bam	other	4247590	4247590	0	+	9	1	141	150	4.5
CP008925.1	h6.sal.bam	other	4247591	4247591	0	+	6	2	147	149	3.0
CP008925.1	h6.sal.bam	other	4247592	4247592	0	+	1	2	145	151	0.5
CP008925.1	h6.sal.bam	other	4247593	4247593	0	+	2	0	147	149	1.0
CP008925.1	h6.sal.bam	other	4247594	4247594	0	+	1	4	148	149	0.5
CP008925.1	h6.sal.bam	other	4247595	4247595	0	+	0	3	146	147	0.0
CP008925.1	h6.sal.bam	other	4247596	4247596	0	+	0	2	145	144	0.0
CP008925.1	h6.sal.bam	other	4247597	4247597	0	+	1	1	145	142	0.5
CP008925.1	h6.sal.bam	other	4247598	4247598	0	+	1	2	146	145	0.5
CP008925.1	h6.sal.bam	other	4247599	4247599	0	+	3	3	147	148	1.5
CP008925.1	h6.sal.bam	other	4247600	4247600	0	+	0	3	146	147	0.0
CP008925.1	h6.sal.bam	other	4247601	4247601	0	+	3	3	147	145	1.5
CP008925.1	h6.sal.bam	other	4247602	4247602	0	+	5	4	148	144	3.3333333333333335
CP008925.1	h6.sal.bam	other	4247603	4247603	0	+	2	4	150	140	1.3333333333333333
CP008925.1	h6.sal.bam	other	4247604	4247604	0	+	0	0	150	137	0.0
CP008925.1	h6.sal.bam	other	4247605	4247605	0	+	3	1	150	139	3.0
CP008925.1	h6.sal.bam	other	4247606	4247606	0	+	1	3	149	138	0.6666666666666666
CP008925.1	h6.sal.bam	other	4247607	4247607	0	+	1	3	149	139	0.5
CP008925.1	h6.sal.bam	other	4247608	4247608	0	+	3	2	150	138	1.5
CP008925.1	h6.sal.bam	other	4247609	4247609	0	+	6	0	155	138	3.0
CP008925.1	h6.sal.bam	other	4247610	4247610	0	+	0	0	153	138	0.0
CP008925.1	h6.sal.bam	GAAC	4247611	4247611	4247619	+	5	6	154	144	3.3333333333333335
CP008925.1	h6.sal.bam	other	4247612	4247612	0	+	1	2	154	138	0.6666666666666666
CP008925.1	h6.sal.bam	GAAC	4247613	4247613	4247619	+	4	5	154	138	2.0
CP008925.1	h6.sal.bam	other	4247614	4247614	0	+	1	6	155	134	0.5
CP008925.1	h6.sal.bam	other	4247615	4247615	0	+	1	1	156	128	0.5
CP008925.1	h6.sal.bam	other	4247616	4247616	0	+	5	0	160	127	2.5
CP008925.1	h6.sal.bam	other	4247617	4247617	0	+	1	3	158	127	0.5
CP008925.1	h6.sal.bam	other	4247618	4247618	0	+	3	0	161	130	1.5
CP008925.1	h6.sal.bam	other	4247619	4247619	0	+	0	0	158	131	0.0
CP008925.1	h6.sal.bam	other	4247620	4247620	0	+	0	0	147	132	0.0
CP008925.1	h6.sal.bam	other	4247621	4247621	0	+	1	0	145	135	0.5
CP008925.1	h6.sal.bam	other	4247622	4247622	0	+	1	0	146	135	0.5
CP008925.1	h6.sal.bam	other	4247623	4247623	0	+	1	4	146	135	0.5
CP008925.1	h6.sal.bam	other	4247624	4247624	0	+	3	0	145	137	1.5
CP008925.1	h6.sal.bam	other	4247625	4247625	0	+	3	4	148	137	1.5
CP008925.1	h6.sal.bam	other	4247626	4247626	0	+	0	1	145	134	0.0
CP008925.1	h6.sal.bam	other	4247627	4247627	0	+	2	4	145	135	1.0
CP008925.1	h6.sal.bam	GAAC	4247628	4247628	4247619	+	3	3	147	134	1.5
CP008925.1	h6.sal.bam	other	4247629	4247629	0	+	3	2	148	131	1.5
CP008925.1	h6.sal.bam	GAAC	4247630	4247630	4247619	+	3	4	147	129	1.5
CP008925.1	h6.sal.bam	other	4247631	4247631	0	+	2	2	148	129	1.0
CP008925.1	h6.sal.bam	other	4247632	4247632	0	+	0	0	147	129	0.0
CP008925.1	h6.sal.bam	other	4247633	4247633	0	+	1	3	146	130	0.5
CP008925.1	h6.sal.bam	other	4247634	4247634	0	+	6	2	152	132	3.0
CP008925.1	h6.sal.bam	other	4247635	4247635	0	+	0	0	148	130	0.0
CP008925.1	h6.sal.bam	other	4247636	4247636	0	+	1	2	147	131	0.5
CP008925.1	h6.sal.bam	other	4247637	4247637	0	+	2	2	148	130	1.0
CP008925.1	h6.sal.bam	other	4247638	4247638	0	+	1	0	148	129	0.5
CP008925.1	h6.sal.bam	other	4247639	4247639	0	+	1	0	146	130	0.5
CP008925.1	h6.sal.bam	other	4247640	4247640	0	+	2	1	147	132	1.0
CP008925.1	h6.sal.bam	other	4247641	4247641	0	+	1	2	142	133	0.5
CP008925.1	h6.sal.bam	other	4247642	4247642	0	+	2	3	144	133	1.0
CP008925.1	h6.sal.bam	other	4247643	4247643	0	+	4	2	147	131	2.0
CP008925.1	h6.sal.bam	other	4247644	4247644	0	+	3	1	148	133	1.5
CP008925.1	h6.sal.bam	other	4247645	4247645	0	+	2	1	150	133	1.0
CP008925.1	h6.sal.bam	other	4247646	4247646	0	+	4	2	153	135	2.0
CP008925.1	h6.sal.bam	other	4247647	4247647	0	+	1	1	154	133	0.5
CP008925.1	h6.sal.bam	other	4247648	4247648	0	+	1	1	154	135	0.5
CP008925.1	h6.sal.bam	other	4247649	4247649	0	+	1	2	155	137	0.5
CP008925.1	h6.sal.bam	other	4247650	4247650	0	+	2	2	151	136	1.0
CP008925.1	h6.sal.bam	other	4247651	4247651	0	+	5	4	156	133	2.5
CP008925.1	h6.sal.bam	other	4247652	4247652	0	+	0	2	156	133	0.0
CP008925.1	h6.sal.bam	other	4247653	4247653	0	+	1	2	150	137	0.5
CP008925.1	h6.sal.bam	other	4247654	4247654	0	+	2	4	152	142	1.0
CP008925.1	h6.sal.bam	other	4247655	4247655	0	+	0	1	148	139	0.0
CP008925.1	h6.sal.bam	other	4247656	4247656	0	+	4	2	149	138	2.0
CP008925.1	h6.sal.bam	other	4247657	4247657	0	+	4	2	151	136	2.0
CP008925.1	h6.sal.bam	other	4247658	4247658	0	+	3	1	154	139	1.5
CP008925.1	h6.sal.bam	other	4247659	4247659	0	+	1	3	155	138	0.5
CP008925.1	h6.sal.bam	other	4247660	4247660	0	+	2	2	155	137	1.0
CP008925.1	h6.sal.bam	other	4247661	4247661	0	+	1	1	155	137	0.5
CP008925.1	h6.sal.bam	other	4247662	4247662	0	+	1	2	155	137	0.5
CP008925.1	h6.sal.bam	other	4247663	4247663	0	+	3	3	154	139	1.5
CP008925.1	h6.sal.bam	other	4247664	4247664	0	+	3	4	154	137	1.5
CP008925.1	h6.sal.bam	other	4247665	4247665	0	+	2	1	148	133	1.0
CP008925.1	h6.sal.bam	other	4247666	4247666	0	+	3	3	145	132	1.5
CP008925.1	h6.sal.bam	other	4247667	4247667	0	+	5	0	147	133	2.5
CP008925.1	h6.sal.bam	other	4247668	4247668	0	+	1	1	148	133	0.5
CP008925.1	h6.sal.bam	other	4247669	4247669	0	+	2	1	149	132	1.0
CP008925.1	h6.sal.bam	other	4247670	4247670	0	+	2	2	150	133	1.0
CP008925.1	h6.sal.bam	other	4247671	4247671	0	+	0	2	150	132	0.0
CP008925.1	h6.sal.bam	other	4247672	4247672	0	+	1	1	151	131	0.5
CP008925.1	h6.sal.bam	other	4247673	4247673	0	+	2	4	151	130	1.0
CP008925.1	h6.sal.bam	other	4247674	4247674	0	+	1	2	150	126	0.5
CP008925.1	h6.sal.bam	other	4247675	4247675	0	+	7	2	155	124	3.5
CP008925.1	h6.sal.bam	other	4247676	4247676	0	+	3	2	157	129	1.5
CP008925.1	h6.sal.bam	other	4247677	4247677	0	+	1	0	153	131	0.5
CP008925.1	h6.sal.bam	other	4247678	4247678	0	+	3	1	154	132	1.5
CP008925.1	h6.sal.bam	other	4247679	4247679	0	+	0	1	153	131	0.0
CP008925.1	h6.sal.bam	other	4247680	4247680	0	+	3	0	154	134	1.5
CP008925.1	h6.sal.bam	GTTC	4247681	4247681	4247689	+	2	6	156	136	1.0
CP008925.1	h6.sal.bam	other	4247682	4247682	0	+	2	0	153	132	1.0
CP008925.1	h6.sal.bam	GTTC	4247683	4247683	4247689	+	5	3	158	132	2.5
CP008925.1	h6.sal.bam	other	4247684	4247684	0	+	2	6	155	129	1.0
CP008925.1	h6.sal.bam	other	4247685	4247685	0	+	3	0	158	132	1.5
CP008925.1	h6.sal.bam	other	4247686	4247686	0	+	1	1	154	137	0.5
CP008925.1	h6.sal.bam	other	4247687	4247687	0	+	3	0	156	136	1.5
CP008925.1	h6.sal.bam	other	4247688	4247688	0	+	2	1	154	136	1.0
CP008925.1	h6.sal.bam	other	4247689	4247689	0	+	2	0	155	137	1.0
CP008925.1	h6.sal.bam	other	4247690	4247690	0	+	2	0	156	137	1.0
CP008925.1	h6.sal.bam	other	4247691	4247691	0	+	0	1	151	139	0.0
CP008925.1	h6.sal.bam	other	4247692	4247692	0	+	0	5	149	141	0.0
CP008925.1	h6.sal.bam	other	4247693	4247693	0	+	4	1	151	136	2.0
CP008925.1	h6.sal.bam	other	4247694	4247694	0	+	3	1	154	135	1.5
CP008925.1	h6.sal.bam	other	4247695	4247695	0	+	2	3	156	141	1.0
CP008925.1	h6.sal.bam	other	4247696	4247696	0	+	1	3	155	138	0.5
CP008925.1	h6.sal.bam	other	4247697	4247697	0	+	8	1	162	135	4.0
CP008925.1	h6.sal.bam	GTTC	4247698	4247698	4247689	+	2	2	162	135	1.0
CP008925.1	h6.sal.bam	other	4247699	4247699	0	+	4	1	162	133	2.0
CP008925.1	h6.sal.bam	GTTC	4247700	4247700	4247689	+	4	0	166	134	2.0
CP008925.1	h6.sal.bam	other	4247701	4247701	0	+	1	2	167	137	0.5
CP008925.1	h6.sal.bam	other	4247702	4247702	0	+	4	5	169	135	2.0
CP008925.1	h6.sal.bam	other	4247703	4247703	0	+	1	1	166	133	0.5
CP008925.1	h6.sal.bam	other	4247704	4247704	0	+	2	1	165	135	1.0
CP008925.1	h6.sal.bam	other	4247705	4247705	0	+	2	1	164	136	1.0
CP008925.1	h6.sal.bam	other	4247706	4247706	0	+	5	2	168	139	2.5
CP008925.1	h6.sal.bam	other	4247707	4247707	0	+	1	2	169	138	0.5
CP008925.1	h6.sal.bam	other	4247708	4247708	0	+	0	3	162	138	0.0
CP008925.1	h6.sal.bam	other	4247709	4247709	0	+	2	0	164	137	1.0
CP008925.1	h6.sal.bam	other	4247710	4247710	0	+	3	1	166	139	1.5
CP008925.1	h6.sal.bam	other	4247711	4247711	0	+	1	2	165	140	0.5
CP008925.1	h6.sal.bam	other	4247712	4247712	0	+	3	0	168	138	1.5
CP008925.1	h6.sal.bam	other	4247713	4247713	0	+	4	1	171	141	2.0
CP008925.1	h6.sal.bam	other	4247714	4247714	0	+	2	2	172	140	1.0
CP008925.1	h6.sal.bam	other	4247715	4247715	0	+	2	2	172	138	1.0
CP008925.1	h6.sal.bam	other	4247716	4247716	0	+	1	2	172	139	0.5
CP008925.1	h6.sal.bam	other	4247717	4247717	0	+	1	1	171	137	0.5
CP008925.1	h6.sal.bam	other	4247718	4247718	0	+	1	4	168	139	0.5
CP008925.1	h6.sal.bam	other	4247719	4247719	0	+	0	1	160	137	0.0
CP008925.1	h6.sal.bam	other	4247720	4247720	0	+	0	4	160	136	0.0
CP008925.1	h6.sal.bam	other	4247721	4247721	0	+	0	3	158	137	0.0
CP008925.1	h6.sal.bam	other	4247722	4247722	0	+	1	3	158	136	0.5
CP008925.1	h6.sal.bam	other	4247723	4247723	0	+	3	0	160	134	1.5
CP008925.1	h6.sal.bam	other	4247724	4247724	0	+	3	2	162	138	1.5
CP008925.1	h6.sal.bam	other	4247725	4247725	0	+	2	3	161	136	1.0
CP008925.1	h6.sal.bam	other	4247726	4247726	0	+	2	5	160	133	1.0
CP008925.1	h6.sal.bam	other	4247727	4247727	0	+	3	1	162	130	1.5
CP008925.1	h6.sal.bam	other	4247728	4247728	0	+	1	7	163	129	0.5
CP008925.1	h6.sal.bam	other	4247729	4247729	0	+	1	2	162	124	0.5
CP008925.1	h6.sal.bam	other	4247730	4247730	0	+	5	3	167	130	2.5
CP008925.1	h6.sal.bam	other	4247731	4247731	0	+	1	1	164	128	0.5
CP008925.1	h6.sal.bam	other	4247732	4247732	0	+	0	0	159	128	0.0
CP008925.1	h6.sal.bam	other	4247733	4247733	0	+	3	2	160	132	1.5
CP008925.1	h6.sal.bam	other	4247734	4247734	0	+	5	1	164	136	2.5
CP008925.1	h6.sal.bam	other	4247735	4247735	0	+	2	1	164	137	1.0
CP008925.1	h6.sal.bam	other	4247736	4247736	0	+	11	1	172	141	5.5
CP008925.1	h6.sal.bam	other	4247737	4247737	0	+	4	4	176	140	2.0
CP008925.1	h6.sal.bam	other	4247738	4247738	0	+	0	2	173	137	0.0
CP008925.1	h6.sal.bam	other	4247739	4247739	0	+	3	2	173	138	1.5
CP008925.1	h6.sal.bam	other	4247740	4247740	0	+	3	0	172	139	1.5
CP008925.1	h6.sal.bam	other	4247741	4247741	0	+	2	2	172	144	1.0
CP008925.1	h6.sal.bam	other	4247742	4247742	0	+	1	0	169	142	0.5
CP008925.1	h6.sal.bam	other	4247743	4247743	0	+	2	1	170	143	1.0
CP008925.1	h6.sal.bam	other	4247744	4247744	0	+	3	0	171	145	1.5
CP008925.1	h6.sal.bam	other	4247745	4247745	0	+	0	1	169	146	0.0
CP008925.1	h6.sal.bam	other	4247746	4247746	0	+	2	0	171	148	1.0
CP008925.1	h6.sal.bam	other	4247747	4247747	0	+	1	0	171	153	0.5
CP008925.1	h6.sal.bam	other	4247748	4247748	0	+	1	4	169	158	0.5
CP008925.1	h6.sal.bam	other	4247749	4247749	0	+	3	1	171	154	1.5
CP008925.1	h6.sal.bam	other	4247750	4247750	0	+	2	1	166	153	1.0
CP008925.1	h6.sal.bam	other	4247751	4247751	0	+	0	4	163	156	0.0
CP008925.1	h6.sal.bam	other	4247752	4247752	0	+	2	1	164	154	1.0
CP008925.1	h6.sal.bam	other	4247753	4247753	0	+	3	0	165	153	1.5
CP008925.1	h6.sal.bam	other	4247754	4247754	0	+	3	4	168	155	1.5
CP008925.1	h6.sal.bam	other	4247755	4247755	0	+	2	2	162	153	1.0
CP008925.1	h6.sal.bam	other	4247756	4247756	0	+	1	2	163	152	0.5
CP008925.1	h6.sal.bam	other	4247757	4247757	0	+	1	2	164	150	0.5
CP008925.1	h6.sal.bam	other	4247758	4247758	0	+	0	4	160	149	0.0
CP008925.1	h6.sal.bam	other	4247759	4247759	0	+	3	3	160	145	1.5
CP008925.1	h6.sal.bam	other	4247760	4247760	0	+	3	5	161	145	1.5
CP008925.1	h6.sal.bam	other	4247761	4247761	0	+	3	0	163	140	1.5
CP008925.1	h6.sal.bam	other	4247762	4247762	0	+	6	1	166	140	3.0
CP008925.1	h6.sal.bam	other	4247763	4247763	0	+	3	1	167	141	1.5
CP008925.1	h6.sal.bam	other	4247764	4247764	0	+	2	2	165	142	1.0
CP008925.1	h6.sal.bam	other	4247765	4247765	0	+	2	0	167	140	1.0
CP008925.1	h6.sal.bam	other	4247766	4247766	0	+	0	4	167	145	0.0
CP008925.1	h6.sal.bam	other	4247767	4247767	0	+	0	3	167	144	0.0
CP008925.1	h6.sal.bam	other	4247768	4247768	0	+	0	2	163	141	0.0
CP008925.1	h6.sal.bam	other	4247769	4247769	0	+	1	2	162	141	0.5
CP008925.1	h6.sal.bam	other	4247770	4247770	0	+	3	0	163	142	1.5
CP008925.1	h6.sal.bam	other	4247771	4247771	0	+	3	0	164	143	1.5
CP008925.1	h6.sal.bam	other	4247772	4247772	0	+	1	1	158	143	0.5
CP008925.1	h6.sal.bam	other	4247773	4247773	0	+	4	0	156	148	2.0
CP008925.1	h6.sal.bam	other	4247774	4247774	0	+	0	2	156	148	0.0
CP008925.1	h6.sal.bam	other	4247775	4247775	0	+	1	3	153	149	0.5
CP008925.1	h6.sal.bam	other	4247776	4247776	0	+	2	0	154	148	1.0
CP008925.1	h6.sal.bam	other	4247777	4247777	0	+	1	3	150	149	0.5
CP008925.1	h6.sal.bam	other	4247778	4247778	0	+	6	4	155	151	3.0
CP008925.1	h6.sal.bam	other	4247779	4247779	0	+	2	1	155	147	1.0
CP008925.1	h6.sal.bam	other	4247780	4247780	0	+	2	5	155	146	1.0
CP008925.1	h6.sal.bam	other	4247781	4247781	0	+	2	1	152	147	1.0
CP008925.1	h6.sal.bam	other	4247782	4247782	0	+	0	2	151	146	0.0
CP008925.1	h6.sal.bam	other	4247783	4247783	0	+	1	2	152	144	0.5
CP008925.1	h6.sal.bam	other	4247784	4247784	0	+	5	3	155	145	2.5
CP008925.1	h6.sal.bam	other	4247785	4247785	0	+	0	2	152	147	0.0
CP008925.1	h6.sal.bam	other	4247786	4247786	0	+	0	1	151	146	0.0
CP008925.1	h6.sal.bam	other	4247787	4247787	0	+	0	2	147	146	0.0
CP008925.1	h6.sal.bam	other	4247788	4247788	0	+	6	2	151	145	3.0
CP008925.1	h6.sal.bam	other	4247789	4247789	0	+	4	1	153	145	2.0
CP008925.1	h6.sal.bam	other	4247790	4247790	0	+	1	0	151	144	0.5
CP008925.1	h6.sal.bam	other	4247791	4247791	0	+	3	3	154	144	1.5
CP008925.1	h6.sal.bam	other	4247792	4247792	0	+	1	1	153	141	0.5
CP008925.1	h6.sal.bam	other	4247793	4247793	0	+	4	2	157	143	2.0
CP008925.1	h6.sal.bam	other	4247794	4247794	0	+	1	1	158	143	0.5
CP008925.1	h6.sal.bam	other	4247795	4247795	0	+	2	4	160	142	1.0
CP008925.1	h6.sal.bam	other	4247796	4247796	0	+	4	3	164	141	2.0
CP008925.1	h6.sal.bam	other	4247797	4247797	0	+	2	1	162	140	1.0
CP008925.1	h6.sal.bam	other	4247798	4247798	0	+	3	3	165	139	1.5
CP008925.1	h6.sal.bam	other	4247799	4247799	0	+	5	0	167	136	2.5
CP008925.1	h6.sal.bam	other	4247800	4247800	0	+	1	1	163	136	0.5
CP008925.1	h6.sal.bam	other	4247801	4247801	0	+	1	1	164	135	0.5
CP008925.1	h6.sal.bam	other	4247802	4247802	0	+	3	4	165	138	1.5
CP008925.1	h6.sal.bam	other	4247803	4247803	0	+	1	0	165	136	0.5
CP008925.1	h6.sal.bam	other	4247804	4247804	0	+	1	4	164	137	0.5
CP008925.1	h6.sal.bam	other	4247805	4247805	0	+	6	1	164	134	3.0
CP008925.1	h6.sal.bam	other	4247806	4247806	0	+	2	1	163	138	1.0
CP008925.1	h6.sal.bam	other	4247807	4247807	0	+	0	4	163	141	0.0
CP008925.1	h6.sal.bam	other	4247808	4247808	0	+	4	6	167	138	2.0
CP008925.1	h6.sal.bam	other	4247809	4247809	0	+	1	1	160	132	0.5
CP008925.1	h6.sal.bam	other	4247810	4247810	0	+	3	5	162	132	1.5
CP008925.1	h6.sal.bam	other	4247811	4247811	0	+	6	1	160	127	4.0
CP008925.1	h6.sal.bam	other	4247812	4247812	0	+	2	3	158	129	1.3333333333333333
CP008925.1	h6.sal.bam	other	4247813	4247813	0	+	1	2	159	126	0.6666666666666666
CP008925.1	h6.sal.bam	other	4247814	4247814	0	+	4	1	157	129	2.6666666666666665
CP008925.1	h6.sal.bam	other	4247815	4247815	0	+	2	5	159	128	1.3333333333333333
CP008925.1	h6.sal.bam	other	4247816	4247816	0	+	3	2	159	125	2.0
CP008925.1	h6.sal.bam	other	4247817	4247817	0	+	0	2	158	127	0.0
CP008925.1	h6.sal.bam	other	4247818	4247818	0	+	2	1	159	125	1.3333333333333333
CP008925.1	h6.sal.bam	other	4247819	4247819	0	+	0	3	156	124	0.0
CP008925.1	h6.sal.bam	other	4247820	4247820	0	+	3	5	159	123	2.0
CP008925.1	h6.sal.bam	other	4247821	4247821	0	+	0	3	157	118	0.0
CP008925.1	h6.sal.bam	other	4247822	4247822	0	+	2	2	157	115	1.3333333333333333
CP008925.1	h6.sal.bam	other	4247823	4247823	0	+	12	2	168	114	12.0
CP008925.1	h6.sal.bam	other	4247824	4247824	0	+	1	1	167	112	1.0
CP008925.1	h6.sal.bam	other	4247825	4247825	0	+	2	0	167	122	2.0
CP008925.1	h6.sal.bam	other	4247826	4247826	0	+	2	2	169	122	2.0
CP008925.1	h6.sal.bam	other	4247827	4247827	0	+	0	0	167	124	0.0
CP008925.1	h6.sal.bam	other	4247828	4247828	0	+	6	2	170	125	6.0
CP008925.1	h6.sal.bam	other	4247829	4247829	0	+	0	2	167	124	0.0
CP008925.1	h6.sal.bam	other	4247830	4247830	0	+	0	1	165	124	0.0
CP008925.1	h6.sal.bam	other	4247831	4247831	0	+	0	1	164	124	0.0
CP008925.1	h6.sal.bam	other	4247832	4247832	0	+	3	0	166	127	3.0
CP008925.1	h6.sal.bam	other	4247833	4247833	0	+	1	0	167	127	1.0
CP008925.1	h6.sal.bam	other	4247834	4247834	0	+	1	3	164	127	1.0
CP008925.1	h6.sal.bam	other	4247835	4247835	0	+	3	2	165	126	3.0
CP008925.1	h6.sal.bam	other	4247836	4247836	0	+	1	0	163	127	1.0
CP008925.1	h6.sal.bam	other	4247837	4247837	0	+	0	2	157	129	0.0
CP008925.1	h6.sal.bam	other	4247838	4247838	0	+	3	0	157	130	3.0
CP008925.1	h6.sal.bam	other	4247839	4247839	0	+	0	1	153	130	0.0
CP008925.1	h6.sal.bam	other	4247840	4247840	0	+	1	4	154	129	1.0
CP008925.1	h6.sal.bam	other	4247841	4247841	0	+	1	3	155	126	1.0
CP008925.1	h6.sal.bam	other	4247842	4247842	0	+	1	0	155	123	1.0
CP008925.1	h6.sal.bam	other	4247843	4247843	0	+	0	2	155	123	0.0
CP008925.1	h6.sal.bam	other	4247844	4247844	0	+	2	3	157	121	2.0
CP008925.1	h6.sal.bam	other	4247845	4247845	0	+	0	1	154	118	0.0
CP008925.1	h6.sal.bam	other	4247846	4247846	0	+	1	2	152	127	1.0
CP008925.1	h6.sal.bam	other	4247847	4247847	0	+	2	5	153	125	2.0
CP008925.1	h6.sal.bam	other	4247848	4247848	0	+	1	2	150	122	1.0
CP008925.1	h6.sal.bam	other	4247849	4247849	0	+	5	1	144	122	5.0
CP008925.1	h6.sal.bam	other	4247850	4247850	0	+	2	1	146	124	2.0
CP008925.1	h6.sal.bam	other	4247851	4247851	0	+	4	1	150	123	4.0
CP008925.1	h6.sal.bam	other	4247852	4247852	0	+	0	5	150	123	0.0
CP008925.1	h6.sal.bam	other	4247853	4247853	0	+	1	1	151	124	1.0
CP008925.1	h6.sal.bam	other	4247854	4247854	0	+	1	0	150	123	1.0
CP008925.1	h6.sal.bam	other	4247855	4247855	0	+	2	5	151	125	2.0
CP008925.1	h6.sal.bam	other	4247856	4247856	0	+	1	2	149	126	1.0
CP008925.1	h6.sal.bam	other	4247857	4247857	0	+	2	2	151	125	2.0
CP008925.1	h6.sal.bam	other	4247858	4247858	0	+	1	4	151	123	1.0
CP008925.1	h6.sal.bam	other	4247859	4247859	0	+	2	0	148	120	2.0
CP008925.1	h6.sal.bam	other	4247860	4247860	0	+	1	1	149	122	1.0
CP008925.1	h6.sal.bam	other	4247861	4247861	0	+	0	1	149	121	0.0
CP008925.1	h6.sal.bam	other	4247862	4247862	0	+	4	1	153	121	4.0
CP008925.1	h6.sal.bam	other	4247863	4247863	0	+	5	2	153	120	5.0
CP008925.1	h6.sal.bam	other	4247864	4247864	0	+	2	1	150	122	2.0
CP008925.1	h6.sal.bam	other	4247865	4247865	0	+	2	0	149	123	2.0
CP008925.1	h6.sal.bam	other	4247866	4247866	0	+	1	1	148	123	1.0
CP008925.1	h6.sal.bam	other	4247867	4247867	0	+	0	1	148	122	0.0
CP008925.1	h6.sal.bam	other	4247868	4247868	0	+	0	2	145	123	0.0
CP008925.1	h6.sal.bam	other	4247869	4247869	0	+	2	2	145	127	2.0
CP008925.1	h6.sal.bam	other	4247870	4247870	0	+	0	1	144	128	0.0
CP008925.1	h6.sal.bam	other	4247871	4247871	0	+	4	2	144	127	4.0
CP008925.1	h6.sal.bam	other	4247872	4247872	0	+	1	0	143	128	1.0
CP008925.1	h6.sal.bam	other	4247873	4247873	0	+	1	0	141	129	1.0
CP008925.1	h6.sal.bam	other	4247874	4247874	0	+	1	0	137	131	1.0
CP008925.1	h6.sal.bam	other	4247875	4247875	0	+	1	4	137	131	1.0
CP008925.1	h6.sal.bam	other	4247876	4247876	0	+	5	0	141	127	5.0
CP008925.1	h6.sal.bam	other	4247877	4247877	0	+	8	3	146	134	8.0
CP008925.1	h6.sal.bam	other	4247878	4247878	0	+	1	1	146	131	1.0
CP008925.1	h6.sal.bam	other	4247879	4247879	0	+	1	1	140	132	1.0
CP008925.1	h6.sal.bam	other	4247880	4247880	0	+	0	6	140	131	0.0
CP008925.1	h6.sal.bam	other	4247881	4247881	0	+	0	3	137	131	0.0
CP008925.1	h6.sal.bam	other	4247882	4247882	0	+	1	1	137	131	1.0
CP008925.1	h6.sal.bam	other	4247883	4247883	0	+	1	0	135	132	1.0
CP008925.1	h6.sal.bam	other	4247884	4247884	0	+	0	1	134	133	0.0
CP008925.1	h6.sal.bam	other	4247885	4247885	0	+	0	0	131	132	0.0
CP008925.1	h6.sal.bam	other	4247886	4247886	0	+	2	3	126	138	2.0
CP008925.1	h6.sal.bam	other	4247887	4247887	0	+	4	0	129	135	4.0
CP008925.1	h6.sal.bam	other	4247888	4247888	0	+	0	4	129	135	0.0
CP008925.1	h6.sal.bam	other	4247889	4247889	0	+	2	0	126	133	2.0
CP008925.1	h6.sal.bam	other	4247890	4247890	0	+	0	2	124	138	0.0
CP008925.1	h6.sal.bam	other	4247891	4247891	0	+	3	4	125	136	3.0
CP008925.1	h6.sal.bam	other	4247892	4247892	0	+	1	1	125	135	1.0
CP008925.1	h6.sal.bam	other	4247893	4247893	0	+	0	1	124	134	0.0
CP008925.1	h6.sal.bam	other	4247894	4247894	0	+	3	1	127	133	3.0
CP008925.1	h6.sal.bam	other	4247895	4247895	0	+	0	1	124	146	0.0
CP008925.1	h6.sal.bam	other	4247896	4247896	0	+	2	5	126	147	2.0
CP008925.1	h6.sal.bam	other	4247897	4247897	0	+	2	0	125	143	2.0
CP008925.1	h6.sal.bam	other	4247898	4247898	0	+	3	4	117	147	3.0
CP008925.1	h6.sal.bam	other	4247899	4247899	0	+	2	2	117	145	2.0
CP008925.1	h6.sal.bam	other	4247900	4247900	0	+	1	3	117	143	1.0
CP008925.1	h6.sal.bam	other	4247901	4247901	0	+	3	2	118	142	3.0
CP008925.1	h6.sal.bam	other	4247902	4247902	0	+	3	1	121	141	3.0
CP008925.1	h6.sal.bam	other	4247903	4247903	0	+	2	1	117	140	2.0
CP008925.1	h6.sal.bam	other	4247904	4247904	0	+	1	2	118	141	1.0
CP008925.1	h6.sal.bam	other	4247905	4247905	0	+	4	1	122	139	4.0
CP008925.1	h6.sal.bam	other	4247906	4247906	0	+	1	3	123	138	1.0
CP008925.1	h6.sal.bam	other	4247907	4247907	0	+	1	3	121	137	1.0
CP008925.1	h6.sal.bam	other	4247908	4247908	0	+	1	0	121	144	1.0
CP008925.1	h6.sal.bam	other	4247909	4247909	0	+	0	0	119	145	0.0
CP008925.1	h6.sal.bam	other	4247910	4247910	0	+	3	3	119	145	3.0
CP008925.1	h6.sal.bam	other	4247911	4247911	0	+	0	2	118	143	0.0
CP008925.1	h6.sal.bam	other	4247912	4247912	0	+	0	2	118	141	0.0
CP008925.1	h6.sal.bam	other	4247913	4247913	0	+	1	0	116	144	1.0
CP008925.1	h6.sal.bam	other	4247914	4247914	0	+	2	0	118	144	2.0
CP008925.1	h6.sal.bam	other	4247915	4247915	0	+	3	1	120	144	3.0
CP008925.1	h6.sal.bam	other	4247916	4247916	0	+	2	0	122	147	2.0
CP008925.1	h6.sal.bam	other	4247917	4247917	0	+	1	0	122	148	1.0
CP008925.1	h6.sal.bam	other	4247918	4247918	0	+	5	3	127	153	5.0
CP008925.1	h6.sal.bam	other	4247919	4247919	0	+	1	7	126	153	1.0
CP008925.1	h6.sal.bam	other	4247920	4247920	0	+	4	2	127	148	4.0
CP008925.1	h6.sal.bam	other	4247921	4247921	0	+	2	0	129	152	2.0
CP008925.1	h6.sal.bam	other	4247922	4247922	0	+	1	1	130	153	1.0
CP008925.1	h6.sal.bam	other	4247923	4247923	0	+	3	3	132	163	3.0
CP008925.1	h6.sal.bam	other	4247924	4247924	0	+	4	2	131	160	4.0
CP008925.1	h6.sal.bam	other	4247925	4247925	0	+	2	0	127	165	2.0
CP008925.1	h6.sal.bam	other	4247926	4247926	0	+	2	2	129	166	2.0
CP008925.1	h6.sal.bam	other	4247927	4247927	0	+	0	4	128	169	0.0
CP008925.1	h6.sal.bam	other	4247928	4247928	0	+	2	2	129	166	2.0
CP008925.1	h6.sal.bam	other	4247929	4247929	0	+	1	2	130	164	1.0
CP008925.1	h6.sal.bam	other	4247930	4247930	0	+	0	4	128	162	0.0
CP008925.1	h6.sal.bam	other	4247931	4247931	0	+	0	1	126	167	0.0
CP008925.1	h6.sal.bam	other	4247932	4247932	0	+	2	0	126	169	1.0
CP008925.1	h6.sal.bam	GTTC	4247933	4247933	4247941	+	0	2	125	170	0.0
CP008925.1	h6.sal.bam	other	4247934	4247934	0	+	6	2	130	170	3.0
CP008925.1	h6.sal.bam	GTTC	4247935	4247935	4247941	+	1	0	130	170	0.5
CP008925.1	h6.sal.bam	other	4247936	4247936	0	+	4	0	130	171	2.0
CP008925.1	h6.sal.bam	other	4247937	4247937	0	+	0	2	130	171	0.0
CP008925.1	h6.sal.bam	other	4247938	4247938	0	+	4	3	125	175	2.6666666666666665
CP008925.1	h6.sal.bam	other	4247939	4247939	0	+	1	3	126	173	1.0
CP008925.1	h6.sal.bam	other	4247940	4247940	0	+	0	3	126	171	0.0
CP008925.1	h6.sal.bam	other	4247941	4247941	0	+	5	0	130	173	5.0
CP008925.1	h6.sal.bam	other	4247942	4247942	0	+	0	2	130	173	0.0
CP008925.1	h6.sal.bam	other	4247943	4247943	0	+	0	1	130	173	0.0
CP008925.1	h6.sal.bam	other	4247944	4247944	0	+	1	8	129	174	1.0
CP008925.1	h6.sal.bam	other	4247945	4247945	0	+	3	3	132	168	3.0
CP008925.1	h6.sal.bam	other	4247946	4247946	0	+	2	0	130	165	2.0
CP008925.1	h6.sal.bam	other	4247947	4247947	0	+	3	2	132	168	3.0
CP008925.1	h6.sal.bam	other	4247948	4247948	0	+	1	3	132	167	1.0
CP008925.1	h6.sal.bam	other	4247949	4247949	0	+	1	2	132	167	1.0
CP008925.1	h6.sal.bam	GTTC	4247950	4247950	4247941	+	3	11	133	168	3.0
CP008925.1	h6.sal.bam	other	4247951	4247951	0	+	2	2	131	160	2.0
CP008925.1	h6.sal.bam	GTTC	4247952	4247952	4247941	+	7	2	130	160	7.0
CP008925.1	h6.sal.bam	other	4247953	4247953	0	+	3	1	132	158	3.0
CP008925.1	h6.sal.bam	other	4247954	4247954	0	+	4	0	135	157	4.0
CP008925.1	h6.sal.bam	other	4247955	4247955	0	+	2	1	137	162	2.0
CP008925.1	h6.sal.bam	other	4247956	4247956	0	+	1	2	137	164	1.0
CP008925.1	h6.sal.bam	other	4247957	4247957	0	+	2	2	139	162	2.0
CP008925.1	h6.sal.bam	other	4247958	4247958	0	+	1	3	139	160	1.0
CP008925.1	h6.sal.bam	other	4247959	4247959	0	+	0	1	139	161	0.0
CP008925.1	h6.sal.bam	other	4247960	4247960	0	+	1	6	140	160	0.6666666666666666
CP008925.1	h6.sal.bam	other	4247961	4247961	0	+	1	0	139	159	0.6666666666666666
CP008925.1	h6.sal.bam	other	4247962	4247962	0	+	0	1	135	159	0.0
CP008925.1	h6.sal.bam	other	4247963	4247963	0	+	3	1	138	158	1.5
CP008925.1	h6.sal.bam	other	4247964	4247964	0	+	2	2	138	161	1.3333333333333333
CP008925.1	h6.sal.bam	other	4247965	4247965	0	+	5	2	143	160	3.3333333333333335
CP008925.1	h6.sal.bam	other	4247966	4247966	0	+	0	2	140	158	0.0
CP008925.1	h6.sal.bam	other	4247967	4247967	0	+	0	2	139	157	0.0
CP008925.1	h6.sal.bam	other	4247968	4247968	0	+	1	3	140	158	0.6666666666666666
CP008925.1	h6.sal.bam	other	4247969	4247969	0	+	3	4	140	161	1.5
CP008925.1	h6.sal.bam	GTTC	4247970	4247970	4247978	+	3	2	143	158	2.0
CP008925.1	h6.sal.bam	other	4247971	4247971	0	+	0	1	139	159	0.0
CP008925.1	h6.sal.bam	GTTC	4247972	4247972	4247978	+	2	5	141	159	1.0
CP008925.1	h6.sal.bam	other	4247973	4247973	0	+	3	2	138	155	2.0
CP008925.1	h6.sal.bam	other	4247974	4247974	0	+	1	5	139	154	1.0
CP008925.1	h6.sal.bam	other	4247975	4247975	0	+	0	0	139	149	0.0
CP008925.1	h6.sal.bam	other	4247976	4247976	0	+	4	2	140	150	4.0
CP008925.1	h6.sal.bam	other	4247977	4247977	0	+	1	0	138	149	0.6666666666666666
CP008925.1	h6.sal.bam	other	4247978	4247978	0	+	1	1	137	149	0.6666666666666666
CP008925.1	h6.sal.bam	other	4247979	4247979	0	+	2	0	136	148	1.0
CP008925.1	h6.sal.bam	other	4247980	4247980	0	+	2	0	136	150	1.0
CP008925.1	h6.sal.bam	other	4247981	4247981	0	+	2	2	135	150	1.0
CP008925.1	h6.sal.bam	other	4247982	4247982	0	+	0	6	135	148	0.0
CP008925.1	h6.sal.bam	other	4247983	4247983	0	+	5	1	139	148	2.5
CP008925.1	h6.sal.bam	other	4247984	4247984	0	+	1	0	140	150	0.5
CP008925.1	h6.sal.bam	other	4247985	4247985	0	+	0	2	137	153	0.0
CP008925.1	h6.sal.bam	other	4247986	4247986	0	+	0	3	135	151	0.0
CP008925.1	h6.sal.bam	GTTC	4247987	4247987	4247978	+	0	3	135	148	0.0
CP008925.1	h6.sal.bam	other	4247988	4247988	0	+	0	3	133	152	0.0
CP008925.1	h6.sal.bam	GTTC	4247989	4247989	4247978	+	1	1	131	154	0.5
CP008925.1	h6.sal.bam	other	4247990	4247990	0	+	1	2	126	154	0.5
CP008925.1	h6.sal.bam	other	4247991	4247991	0	+	2	2	128	154	1.0
CP008925.1	h6.sal.bam	GTTC	4247992	4247992	4248000	+	0	2	128	154	0.0
CP008925.1	h6.sal.bam	other	4247993	4247993	0	+	1	6	122	152	0.5
CP008925.1	h6.sal.bam	GTTC	4247994	4247994	4248000	+	0	3	122	149	0.0
CP008925.1	h6.sal.bam	other	4247995	4247995	0	+	2	3	121	149	1.0
CP008925.1	h6.sal.bam	other	4247996	4247996	0	+	1	3	119	149	0.5
CP008925.1	h6.sal.bam	other	4247997	4247997	0	+	4	4	123	147	2.0
CP008925.1	h6.sal.bam	other	4247998	4247998	0	+	6	0	126	143	3.0
CP008925.1	h6.sal.bam	other	4247999	4247999	0	+	0	5	120	143	0.0
CP008925.1	h6.sal.bam	other	4248000	4248000	0	+	3	1	123	143	1.5
CP008925.1	h6.sal.bam	other	4248001	4248001	0	+	2	2	123	142	1.0
CP008925.1	h6.sal.bam	other	4248002	4248002	0	+	2	2	125	140	1.0
CP008925.1	h6.sal.bam	other	4248003	4248003	0	+	0	6	123	144	0.0
CP008925.1	h6.sal.bam	other	4248004	4248004	0	+	3	1	125	139	1.5
CP008925.1	h6.sal.bam	other	4248005	4248005	0	+	1	1	125	144	0.5
CP008925.1	h6.sal.bam	other	4248006	4248006	0	+	2	3	127	146	1.0
CP008925.1	h6.sal.bam	other	4248007	4248007	0	+	6	2	126	144	3.0
CP008925.1	h6.sal.bam	other	4248008	4248008	0	+	1	2	127	142	0.5
CP008925.1	h6.sal.bam	GTTC	4248009	4248009	4248000	+	3	3	126	146	1.5
CP008925.1	h6.sal.bam	other	4248010	4248010	0	+	2	0	125	144	1.0
CP008925.1	h6.sal.bam	GTTC	4248011	4248011	4248000	+	1	3	126	144	0.5
CP008925.1	h6.sal.bam	other	4248012	4248012	0	+	0	2	125	144	0.0
CP008925.1	h6.sal.bam	other	4248013	4248013	0	+	3	1	126	150	1.5
CP008925.1	h6.sal.bam	other	4248014	4248014	0	+	0	3	125	152	0.0
CP008925.1	h6.sal.bam	other	4248015	4248015	0	+	2	4	126	157	1.0
CP008925.1	h6.sal.bam	other	4248016	4248016	0	+	1	1	123	156	0.5
CP008925.1	h6.sal.bam	other	4248017	4248017	0	+	2	1	125	155	1.0
CP008925.1	h6.sal.bam	other	4248018	4248018	0	+	3	1	128	154	1.5
CP008925.1	h6.sal.bam	other	4248019	4248019	0	+	5	2	131	153	2.5
CP008925.1	h6.sal.bam	other	4248020	4248020	0	+	0	3	130	157	0.0
CP008925.1	h6.sal.bam	other	4248021	4248021	0	+	5	2	133	157	2.5
CP008925.1	h6.sal.bam	other	4248022	4248022	0	+	4	0	132	158	2.0
CP008925.1	h6.sal.bam	other	4248023	4248023	0	+	1	2	133	159	0.5
CP008925.1	h6.sal.bam	other	4248024	4248024	0	+	0	4	129	162	0.0
CP008925.1	h6.sal.bam	other	4248025	4248025	0	+	3	3	132	159	1.5
CP008925.1	h6.sal.bam	other	4248026	4248026	0	+	2	2	132	157	1.0
CP008925.1	h6.sal.bam	other	4248027	4248027	0	+	2	0	124	156	1.0
CP008925.1	h6.sal.bam	other	4248028	4248028	0	+	6	2	130	158	3.0
CP008925.1	h6.sal.bam	other	4248029	4248029	0	+	3	3	133	158	1.5
CP008925.1	h6.sal.bam	other	4248030	4248030	0	+	2	3	133	155	1.0
CP008925.1	h6.sal.bam	other	4248031	4248031	0	+	1	0	134	157	0.5
CP008925.1	h6.sal.bam	other	4248032	4248032	0	+	1	1	133	157	0.5
CP008925.1	h6.sal.bam	other	4248033	4248033	0	+	5	3	137	157	2.5
CP008925.1	h6.sal.bam	other	4248034	4248034	0	+	4	0	139	159	2.0
CP008925.1	h6.sal.bam	other	4248035	4248035	0	+	2	5	141	159	1.0
CP008925.1	h6.sal.bam	other	4248036	4248036	0	+	4	1	143	154	2.0
CP008925.1	h6.sal.bam	other	4248037	4248037	0	+	5	2	148	153	2.5
CP008925.1	h6.sal.bam	other	4248038	4248038	0	+	3	1	149	162	1.5
CP008925.1	h6.sal.bam	other	4248039	4248039	0	+	4	0	151	161	2.0
CP008925.1	h6.sal.bam	other	4248040	4248040	0	+	3	1	151	161	1.5
CP008925.1	h6.sal.bam	other	4248041	4248041	0	+	1	4	151	160	0.5
CP008925.1	h6.sal.bam	other	4248042	4248042	0	+	3	3	152	159	1.5
CP008925.1	h6.sal.bam	other	4248043	4248043	0	+	0	3	153	159	0.0
CP008925.1	h6.sal.bam	other	4248044	4248044	0	+	1	1	150	159	0.5
CP008925.1	h6.sal.bam	other	4248045	4248045	0	+	2	3	151	160	1.0
CP008925.1	h6.sal.bam	other	4248046	4248046	0	+	3	1	154	157	1.5
CP008925.1	h6.sal.bam	other	4248047	4248047	0	+	2	1	154	156	1.0
CP008925.1	h6.sal.bam	other	4248048	4248048	0	+	2	1	153	157	1.0
CP008925.1	h6.sal.bam	other	4248049	4248049	0	+	0	0	152	156	0.0
CP008925.1	h6.sal.bam	other	4248050	4248050	0	+	1	1	153	158	0.5
CP008925.1	h6.sal.bam	other	4248051	4248051	0	+	0	0	148	164	0.0
CP008925.1	h6.sal.bam	other	4248052	4248052	0	+	1	0	148	166	0.5
CP008925.1	h6.sal.bam	other	4248053	4248053	0	+	1	3	147	167	0.5
CP008925.1	h6.sal.bam	other	4248054	4248054	0	+	3	0	148	164	1.5
CP008925.1	h6.sal.bam	other	4248055	4248055	0	+	0	1	147	164	0.0
CP008925.1	h6.sal.bam	other	4248056	4248056	0	+	0	4	145	164	0.0
CP008925.1	h6.sal.bam	other	4248057	4248057	0	+	2	3	147	161	1.0
CP008925.1	h6.sal.bam	other	4248058	4248058	0	+	0	3	142	158	0.0
CP008925.1	h6.sal.bam	other	4248059	4248059	0	+	0	0	141	155	0.0
CP008925.1	h6.sal.bam	other	4248060	4248060	0	+	2	3	143	158	1.0
CP008925.1	h6.sal.bam	other	4248061	4248061	0	+	1	2	143	162	0.5
CP008925.1	h6.sal.bam	other	4248062	4248062	0	+	0	2	143	163	0.0
CP008925.1	h6.sal.bam	other	4248063	4248063	0	+	3	6	146	162	1.5
CP008925.1	h6.sal.bam	other	4248064	4248064	0	+	1	2	146	156	0.5
CP008925.1	h6.sal.bam	other	4248065	4248065	0	+	2	0	147	154	1.0
CP008925.1	h6.sal.bam	other	4248066	4248066	0	+	2	2	147	154	1.0
CP008925.1	h6.sal.bam	other	4248067	4248067	0	+	2	3	148	152	1.0
CP008925.1	h6.sal.bam	other	4248068	4248068	0	+	1	0	149	149	0.5
CP008925.1	h6.sal.bam	other	4248069	4248069	0	+	2	3	151	155	1.0
CP008925.1	h6.sal.bam	other	4248070	4248070	0	+	1	3	146	153	0.5
CP008925.1	h6.sal.bam	other	4248071	4248071	0	+	3	1	149	151	1.5
CP008925.1	h6.sal.bam	other	4248072	4248072	0	+	0	0	148	150	0.0
CP008925.1	h6.sal.bam	other	4248073	4248073	0	+	1	0	143	150	0.5
CP008925.1	h6.sal.bam	other	4248074	4248074	0	+	2	5	145	154	1.0
CP008925.1	h6.sal.bam	other	4248075	4248075	0	+	2	1	144	152	1.0
CP008925.1	h6.sal.bam	other	4248076	4248076	0	+	3	4	146	151	1.5
CP008925.1	h6.sal.bam	other	4248077	4248077	0	+	2	3	146	147	1.0
CP008925.1	h6.sal.bam	other	4248078	4248078	0	+	1	0	143	145	0.5
CP008925.1	h6.sal.bam	other	4248079	4248079	0	+	3	6	146	145	1.5
CP008925.1	h6.sal.bam	other	4248080	4248080	0	+	2	3	148	139	1.0
CP008925.1	h6.sal.bam	other	4248081	4248081	0	+	0	0	140	141	0.0
CP008925.1	h6.sal.bam	other	4248082	4248082	0	+	5	3	145	144	2.5
CP008925.1	h6.sal.bam	other	4248083	4248083	0	+	3	3	145	142	1.5
CP008925.1	h6.sal.bam	other	4248084	4248084	0	+	4	1	147	139	2.0
CP008925.1	h6.sal.bam	other	4248085	4248085	0	+	3	2	150	138	1.5
CP008925.1	h6.sal.bam	other	4248086	4248086	0	+	3	2	152	140	1.5
CP008925.1	h6.sal.bam	other	4248087	4248087	0	+	0	9	152	140	0.0
CP008925.1	h6.sal.bam	other	4248088	4248088	0	+	3	2	152	132	1.5
CP008925.1	h6.sal.bam	other	4248089	4248089	0	+	4	8	156	131	2.0
CP008925.1	h6.sal.bam	other	4248090	4248090	0	+	2	3	156	125	1.0
CP008925.1	h6.sal.bam	other	4248091	4248091	0	+	2	3	157	121	1.0
CP008925.1	h6.sal.bam	other	4248092	4248092	0	+	1	3	156	118	0.5
CP008925.1	h6.sal.bam	other	4248093	4248093	0	+	3	0	156	129	1.5
CP008925.1	h6.sal.bam	other	4248094	4248094	0	+	4	0	155	130	2.0
CP008925.1	h6.sal.bam	other	4248095	4248095	0	+	2	4	157	130	1.0
CP008925.1	h6.sal.bam	other	4248096	4248096	0	+	2	3	154	129	1.0
CP008925.1	h6.sal.bam	other	4248097	4248097	0	+	5	4	154	126	2.5
CP008925.1	h6.sal.bam	other	4248098	4248098	0	+	1	1	154	124	0.5
CP008925.1	h6.sal.bam	other	4248099	4248099	0	+	5	1	155	125	2.5
CP008925.1	h6.sal.bam	other	4248100	4248100	0	+	2	1	155	125	1.0
CP008925.1	h6.sal.bam	other	4248101	4248101	0	+	4	1	159	127	2.0
CP008925.1	h6.sal.bam	other	4248102	4248102	0	+	3	2	160	128	1.5
CP008925.1	h6.sal.bam	other	4248103	4248103	0	+	2	2	156	127	1.0
CP008925.1	h6.sal.bam	other	4248104	4248104	0	+	1	2	149	127	0.5
CP008925.1	h6.sal.bam	other	4248105	4248105	0	+	2	2	151	127	1.0
CP008925.1	h6.sal.bam	other	4248106	4248106	0	+	1	1	152	127	0.5
CP008925.1	h6.sal.bam	other	4248107	4248107	0	+	1	5	153	126	0.5
CP008925.1	h6.sal.bam	other	4248108	4248108	0	+	4	6	154	125	2.0
CP008925.1	h6.sal.bam	other	4248109	4248109	0	+	5	3	155	119	2.5
CP008925.1	h6.sal.bam	other	4248110	4248110	0	+	4	2	157	117	2.0
CP008925.1	h6.sal.bam	other	4248111	4248111	0	+	5	0	158	117	2.5
CP008925.1	h6.sal.bam	other	4248112	4248112	0	+	0	0	153	118	0.0
CP008925.1	h6.sal.bam	other	4248113	4248113	0	+	3	2	149	119	1.5
CP008925.1	h6.sal.bam	other	4248114	4248114	0	+	2	0	149	118	1.0
CP008925.1	h6.sal.bam	other	4248115	4248115	0	+	0	1	148	120	0.0
CP008925.1	h6.sal.bam	other	4248116	4248116	0	+	1	0	146	121	0.5
CP008925.1	h6.sal.bam	other	4248117	4248117	0	+	3	4	149	121	1.5
CP008925.1	h6.sal.bam	other	4248118	4248118	0	+	4	2	152	118	2.0
CP008925.1	h6.sal.bam	other	4248119	4248119	0	+	2	2	154	116	1.0
CP008925.1	h6.sal.bam	other	4248120	4248120	0	+	1	0	153	116	0.5
CP008925.1	h6.sal.bam	other	4248121	4248121	0	+	2	0	152	116	1.0
CP008925.1	h6.sal.bam	other	4248122	4248122	0	+	1	2	151	116	0.5
CP008925.1	h6.sal.bam	other	4248123	4248123	0	+	0	3	149	116	0.0
CP008925.1	h6.sal.bam	GAAC	4248124	4248124	4248132	+	0	6	149	114	0.0
CP008925.1	h6.sal.bam	other	4248125	4248125	0	+	1	0	149	110	0.5
CP008925.1	h6.sal.bam	GAAC	4248126	4248126	4248132	+	6	3	155	111	3.0
CP008925.1	h6.sal.bam	other	4248127	4248127	0	+	3	1	157	111	1.5
CP008925.1	h6.sal.bam	other	4248128	4248128	0	+	4	1	160	112	2.0
CP008925.1	h6.sal.bam	other	4248129	4248129	0	+	2	0	159	111	1.0
CP008925.1	h6.sal.bam	other	4248130	4248130	0	+	2	0	161	112	1.0
CP008925.1	h6.sal.bam	other	4248131	4248131	0	+	0	1	161	112	0.0
CP008925.1	h6.sal.bam	other	4248132	4248132	0	+	6	0	165	114	3.0
CP008925.1	h6.sal.bam	other	4248133	4248133	0	+	1	3	166	118	0.5
CP008925.1	h6.sal.bam	other	4248134	4248134	0	+	1	2	165	115	0.5
CP008925.1	h6.sal.bam	other	4248135	4248135	0	+	1	5	166	113	0.5
CP008925.1	h6.sal.bam	other	4248136	4248136	0	+	4	3	169	110	2.0
CP008925.1	h6.sal.bam	other	4248137	4248137	0	+	5	1	174	107	2.5
CP008925.1	h6.sal.bam	other	4248138	4248138	0	+	2	0	173	109	1.0
CP008925.1	h6.sal.bam	other	4248139	4248139	0	+	6	0	178	109	3.0
CP008925.1	h6.sal.bam	other	4248140	4248140	0	+	2	1	178	109	1.0
CP008925.1	h6.sal.bam	GAAC	4248141	4248141	4248132	+	2	0	178	118	1.0
CP008925.1	h6.sal.bam	other	4248142	4248142	0	+	0	4	175	118	0.0
CP008925.1	h6.sal.bam	GAAC	4248143	4248143	4248132	+	2	1	176	119	1.0
CP008925.1	h6.sal.bam	other	4248144	4248144	0	+	3	0	177	119	1.5
CP008925.1	h6.sal.bam	other	4248145	4248145	0	+	0	1	173	124	0.0
CP008925.1	h6.sal.bam	other	4248146	4248146	0	+	6	0	179	124	3.0
CP008925.1	h6.sal.bam	other	4248147	4248147	0	+	2	4	180	125	1.0
CP008925.1	h6.sal.bam	other	4248148	4248148	0	+	4	2	183	122	2.0
CP008925.1	h6.sal.bam	other	4248149	4248149	0	+	1	1	183	120	0.5
CP008925.1	h6.sal.bam	other	4248150	4248150	0	+	2	0	183	123	1.0
CP008925.1	h6.sal.bam	other	4248151	4248151	0	+	0	0	180	129	0.0
CP008925.1	h6.sal.bam	other	4248152	4248152	0	+	3	1	180	132	1.5
CP008925.1	h6.sal.bam	other	4248153	4248153	0	+	1	0	178	132	0.5
CP008925.1	h6.sal.bam	other	4248154	4248154	0	+	1	2	177	134	0.5
CP008925.1	h6.sal.bam	other	4248155	4248155	0	+	1	3	178	134	0.5
CP008925.1	h6.sal.bam	other	4248156	4248156	0	+	1	3	179	135	0.5
CP008925.1	h6.sal.bam	other	4248157	4248157	0	+	2	1	175	135	1.0
CP008925.1	h6.sal.bam	other	4248158	4248158	0	+	0	0	173	134	0.0
CP008925.1	h6.sal.bam	other	4248159	4248159	0	+	1	3	170	137	0.5
CP008925.1	h6.sal.bam	other	4248160	4248160	0	+	1	1	165	134	0.5
CP008925.1	h6.sal.bam	other	4248161	4248161	0	+	0	2	165	136	0.0
CP008925.1	h6.sal.bam	other	4248162	4248162	0	+	3	1	168	139	1.5
CP008925.1	h6.sal.bam	other	4248163	4248163	0	+	3	1	168	140	1.5
CP008925.1	h6.sal.bam	other	4248164	4248164	0	+	2	2	167	142	1.0
CP008925.1	h6.sal.bam	other	4248165	4248165	0	+	2	7	161	143	1.0
CP008925.1	h6.sal.bam	other	4248166	4248166	0	+	0	5	161	139	0.0
CP008925.1	h6.sal.bam	other	4248167	4248167	0	+	2	2	163	135	1.0
CP008925.1	h6.sal.bam	other	4248168	4248168	0	+	2	2	165	134	1.0
CP008925.1	h6.sal.bam	other	4248169	4248169	0	+	3	0	163	136	1.5
CP008925.1	h6.sal.bam	other	4248170	4248170	0	+	5	2	166	136	2.5
CP008925.1	h6.sal.bam	other	4248171	4248171	0	+	1	0	165	134	0.5
CP008925.1	h6.sal.bam	other	4248172	4248172	0	+	2	2	162	138	1.0
CP008925.1	h6.sal.bam	other	4248173	4248173	0	+	0	2	162	136	0.0
CP008925.1	h6.sal.bam	other	4248174	4248174	0	+	0	2	157	139	0.0
CP008925.1	h6.sal.bam	other	4248175	4248175	0	+	1	2	156	138	0.5
CP008925.1	h6.sal.bam	other	4248176	4248176	0	+	1	2	153	138	0.5
CP008925.1	h6.sal.bam	other	4248177	4248177	0	+	0	1	150	136	0.0
CP008925.1	h6.sal.bam	other	4248178	4248178	0	+	3	2	151	137	1.5
CP008925.1	h6.sal.bam	other	4248179	4248179	0	+	0	2	150	135	0.0
CP008925.1	h6.sal.bam	other	4248180	4248180	0	+	4	1	152	135	2.0
CP008925.1	h6.sal.bam	other	4248181	4248181	0	+	1	0	152	136	0.5
CP008925.1	h6.sal.bam	other	4248182	4248182	0	+	1	5	151	136	0.5
CP008925.1	h6.sal.bam	other	4248183	4248183	0	+	4	0	150	133	2.0
CP008925.1	h6.sal.bam	other	4248184	4248184	0	+	2	1	148	133	1.0
CP008925.1	h6.sal.bam	other	4248185	4248185	0	+	0	2	141	132	0.0
CP008925.1	h6.sal.bam	other	4248186	4248186	0	+	2	0	142	135	1.0
CP008925.1	h6.sal.bam	other	4248187	4248187	0	+	2	1	143	135	1.0
CP008925.1	h6.sal.bam	other	4248188	4248188	0	+	3	2	144	135	1.5
CP008925.1	h6.sal.bam	other	4248189	4248189	0	+	3	1	144	134	1.5
CP008925.1	h6.sal.bam	other	4248190	4248190	0	+	1	2	145	134	0.5
CP008925.1	h6.sal.bam	other	4248191	4248191	0	+	0	0	145	132	0.0
CP008925.1	h6.sal.bam	other	4248192	4248192	0	+	3	2	144	134	1.5
CP008925.1	h6.sal.bam	other	4248193	4248193	0	+	3	1	144	138	2.0
CP008925.1	h6.sal.bam	other	4248194	4248194	0	+	3	0	145	139	2.0
CP008925.1	h6.sal.bam	other	4248195	4248195	0	+	0	0	143	139	0.0
CP008925.1	h6.sal.bam	other	4248196	4248196	0	+	7	1	149	139	7.0
CP008925.1	h6.sal.bam	other	4248197	4248197	0	+	1	1	149	138	1.0
CP008925.1	h6.sal.bam	other	4248198	4248198	0	+	0	1	149	143	0.0
CP008925.1	h6.sal.bam	other	4248199	4248199	0	+	0	2	149	144	0.0
CP008925.1	h6.sal.bam	other	4248200	4248200	0	+	0	1	148	142	0.0
CP008925.1	h6.sal.bam	other	4248201	4248201	0	+	2	3	143	144	2.0
CP008925.1	h6.sal.bam	other	4248202	4248202	0	+	2	2	142	143	2.0
CP008925.1	h6.sal.bam	other	4248203	4248203	0	+	3	0	140	144	3.0
CP008925.1	h6.sal.bam	other	4248204	4248204	0	+	4	1	140	146	2.6666666666666665
CP008925.1	h6.sal.bam	other	4248205	4248205	0	+	0	2	137	147	0.0
CP008925.1	h6.sal.bam	other	4248206	4248206	0	+	1	1	138	145	0.5
CP008925.1	h6.sal.bam	other	4248207	4248207	0	+	0	4	134	149	0.0
CP008925.1	h6.sal.bam	other	4248208	4248208	0	+	1	0	132	145	0.5
CP008925.1	h6.sal.bam	other	4248209	4248209	0	+	0	0	132	145	0.0
CP008925.1	h6.sal.bam	other	4248210	4248210	0	+	3	2	134	150	1.5
CP008925.1	h6.sal.bam	other	4248211	4248211	0	+	0	0	126	151	0.0
CP008925.1	h6.sal.bam	other	4248212	4248212	0	+	3	3	129	152	1.5
CP008925.1	h6.sal.bam	other	4248213	4248213	0	+	4	3	130	149	2.0
CP008925.1	h6.sal.bam	other	4248214	4248214	0	+	1	1	128	146	0.5
CP008925.1	h6.sal.bam	other	4248215	4248215	0	+	2	6	127	145	1.0
CP008925.1	h6.sal.bam	other	4248216	4248216	0	+	7	4	133	141	3.5
CP008925.1	h6.sal.bam	other	4248217	4248217	0	+	1	1	134	137	0.5
CP008925.1	h6.sal.bam	other	4248218	4248218	0	+	0	1	131	136	0.0
CP008925.1	h6.sal.bam	other	4248219	4248219	0	+	0	5	128	140	0.0
CP008925.1	h6.sal.bam	other	4248220	4248220	0	+	4	1	132	135	2.0
CP008925.1	h6.sal.bam	other	4248221	4248221	0	+	0	1	126	134	0.0
CP008925.1	h6.sal.bam	other	4248222	4248222	0	+	1	1	122	133	0.5
CP008925.1	h6.sal.bam	other	4248223	4248223	0	+	1	0	119	133	0.5
CP008925.1	h6.sal.bam	other	4248224	4248224	0	+	4	4	122	136	2.0
CP008925.1	h6.sal.bam	other	4248225	4248225	0	+	1	6	121	133	0.5
CP008925.1	h6.sal.bam	other	4248226	4248226	0	+	1	3	118	127	0.5
CP008925.1	h6.sal.bam	other	4248227	4248227	0	+	2	1	120	125	1.0
CP008925.1	h6.sal.bam	other	4248228	4248228	0	+	2	2	121	127	1.0
CP008925.1	h6.sal.bam	other	4248229	4248229	0	+	4	4	122	128	2.0
CP008925.1	h6.sal.bam	other	4248230	4248230	0	+	2	2	124	127	1.0
CP008925.1	h6.sal.bam	other	4248231	4248231	0	+	3	3	127	129	1.5
CP008925.1	h6.sal.bam	other	4248232	4248232	0	+	2	0	128	130	1.0
CP008925.1	h6.sal.bam	other	4248233	4248233	0	+	2	3	130	130	1.0
CP008925.1	h6.sal.bam	other	4248234	4248234	0	+	3	0	133	129	1.5
CP008925.1	h6.sal.bam	other	4248235	4248235	0	+	0	3	127	129	0.0
CP008925.1	h6.sal.bam	other	4248236	4248236	0	+	1	5	128	129	0.5
CP008925.1	h6.sal.bam	other	4248237	4248237	0	+	1	3	129	124	0.5
CP008925.1	h6.sal.bam	other	4248238	4248238	0	+	2	3	130	124	1.0
CP008925.1	h6.sal.bam	other	4248239	4248239	0	+	7	4	136	123	3.5
CP008925.1	h6.sal.bam	other	4248240	4248240	0	+	4	1	137	119	2.0
CP008925.1	h6.sal.bam	other	4248241	4248241	0	+	1	1	138	118	0.5
CP008925.1	h6.sal.bam	other	4248242	4248242	0	+	0	1	136	118	0.0
CP008925.1	h6.sal.bam	other	4248243	4248243	0	+	0	5	132	119	0.0
CP008925.1	h6.sal.bam	other	4248244	4248244	0	+	2	1	134	117	1.0
CP008925.1	h6.sal.bam	other	4248245	4248245	0	+	1	2	131	119	0.5
CP008925.1	h6.sal.bam	other	4248246	4248246	0	+	1	2	131	118	0.5
CP008925.1	h6.sal.bam	other	4248247	4248247	0	+	0	0	129	116	0.0
CP008925.1	h6.sal.bam	other	4248248	4248248	0	+	3	4	132	116	1.5
CP008925.1	h6.sal.bam	other	4248249	4248249	0	+	1	1	133	121	0.5
CP008925.1	h6.sal.bam	other	4248250	4248250	0	+	6	2	138	126	3.0
CP008925.1	h6.sal.bam	other	4248251	4248251	0	+	2	1	138	124	1.0
CP008925.1	h6.sal.bam	other	4248252	4248252	0	+	4	1	142	125	2.0
CP008925.1	h6.sal.bam	other	4248253	4248253	0	+	0	0	139	125	0.0
CP008925.1	h6.sal.bam	other	4248254	4248254	0	+	2	3	141	125	1.0
CP008925.1	h6.sal.bam	other	4248255	4248255	0	+	2	1	141	123	1.0
CP008925.1	h6.sal.bam	other	4248256	4248256	0	+	2	0	139	124	1.0
CP008925.1	h6.sal.bam	other	4248257	4248257	0	+	4	2	143	124	2.0
CP008925.1	h6.sal.bam	other	4248258	4248258	0	+	2	3	141	126	1.0
CP008925.1	h6.sal.bam	other	4248259	4248259	0	+	3	2	143	123	1.5
CP008925.1	h6.sal.bam	other	4248260	4248260	0	+	2	0	145	122	1.0
CP008925.1	h6.sal.bam	other	4248261	4248261	0	+	2	1	145	122	1.0
CP008925.1	h6.sal.bam	other	4248262	4248262	0	+	0	0	143	124	0.0
CP008925.1	h6.sal.bam	other	4248263	4248263	0	+	0	2	140	125	0.0
CP008925.1	h6.sal.bam	other	4248264	4248264	0	+	2	0	138	126	1.0
CP008925.1	h6.sal.bam	other	4248265	4248265	0	+	1	0	137	126	0.5
CP008925.1	h6.sal.bam	other	4248266	4248266	0	+	1	3	137	126	0.5
CP008925.1	h6.sal.bam	other	4248267	4248267	0	+	3	6	138	126	1.5
CP008925.1	h6.sal.bam	other	4248268	4248268	0	+	2	2	135	120	1.0
CP008925.1	h6.sal.bam	other	4248269	4248269	0	+	1	3	134	118	0.5
CP008925.1	h6.sal.bam	other	4248270	4248270	0	+	0	1	134	119	0.0
CP008925.1	h6.sal.bam	other	4248271	4248271	0	+	8	1	138	118	4.0
CP008925.1	h6.sal.bam	other	4248272	4248272	0	+	1	1	139	117	0.5
CP008925.1	h6.sal.bam	other	4248273	4248273	0	+	2	1	141	120	1.0
CP008925.1	h6.sal.bam	other	4248274	4248274	0	+	0	0	141	119	0.0
CP008925.1	h6.sal.bam	other	4248275	4248275	0	+	2	3	143	122	1.0
CP008925.1	h6.sal.bam	other	4248276	4248276	0	+	3	2	139	121	1.5
CP008925.1	h6.sal.bam	other	4248277	4248277	0	+	2	4	141	129	1.0
CP008925.1	h6.sal.bam	other	4248278	4248278	0	+	2	2	143	125	1.0
CP008925.1	h6.sal.bam	other	4248279	4248279	0	+	1	2	140	126	0.5
CP008925.1	h6.sal.bam	other	4248280	4248280	0	+	0	1	140	124	0.0
CP008925.1	h6.sal.bam	other	4248281	4248281	0	+	5	3	144	123	2.5
CP008925.1	h6.sal.bam	other	4248282	4248282	0	+	3	1	147	128	1.5
CP008925.1	h6.sal.bam	other	4248283	4248283	0	+	0	2	146	127	0.0
CP008925.1	h6.sal.bam	other	4248284	4248284	0	+	3	3	149	125	1.5
CP008925.1	h6.sal.bam	other	4248285	4248285	0	+	1	2	147	123	0.5
CP008925.1	h6.sal.bam	other	4248286	4248286	0	+	4	1	149	123	2.0
CP008925.1	h6.sal.bam	other	4248287	4248287	0	+	0	0	143	122	0.0
CP008925.1	h6.sal.bam	other	4248288	4248288	0	+	3	0	146	125	1.5
CP008925.1	h6.sal.bam	other	4248289	4248289	0	+	4	0	150	125	2.0
CP008925.1	h6.sal.bam	other	4248290	4248290	0	+	6	2	154	125	3.0
CP008925.1	h6.sal.bam	other	4248291	4248291	0	+	3	0	150	137	1.5
CP008925.1	h6.sal.bam	other	4248292	4248292	0	+	0	1	150	139	0.0
CP008925.1	h6.sal.bam	other	4248293	4248293	0	+	2	4	152	140	1.0
CP008925.1	h6.sal.bam	other	4248294	4248294	0	+	1	0	153	138	0.5
CP008925.1	h6.sal.bam	other	4248295	4248295	0	+	3	1	152	141	1.5
CP008925.1	h6.sal.bam	other	4248296	4248296	0	+	3	0	155	142	1.5
CP008925.1	h6.sal.bam	other	4248297	4248297	0	+	1	2	155	142	0.5
CP008925.1	h6.sal.bam	other	4248298	4248298	0	+	1	1	154	141	0.5
CP008925.1	h6.sal.bam	other	4248299	4248299	0	+	0	1	149	141	0.0
CP008925.1	h6.sal.bam	other	4248300	4248300	0	+	1	0	149	143	0.5
CP008925.1	h6.sal.bam	other	4248301	4248301	0	+	1	3	150	146	0.5
CP008925.1	h6.sal.bam	other	4248302	4248302	0	+	4	1	152	147	2.0
CP008925.1	h6.sal.bam	other	4248303	4248303	0	+	1	2	151	153	0.5
CP008925.1	h6.sal.bam	other	4248304	4248304	0	+	3	3	150	151	1.5
CP008925.1	h6.sal.bam	other	4248305	4248305	0	+	0	4	141	148	0.0
CP008925.1	h6.sal.bam	other	4248306	4248306	0	+	3	4	144	147	1.5
CP008925.1	h6.sal.bam	other	4248307	4248307	0	+	0	0	144	147	0.0
CP008925.1	h6.sal.bam	other	4248308	4248308	0	+	0	2	144	150	0.0
CP008925.1	h6.sal.bam	other	4248309	4248309	0	+	2	1	143	151	1.0
CP008925.1	h6.sal.bam	other	4248310	4248310	0	+	0	2	143	150	0.0
CP008925.1	h6.sal.bam	other	4248311	4248311	0	+	2	1	144	149	1.0
CP008925.1	h6.sal.bam	other	4248312	4248312	0	+	7	2	150	149	3.5
CP008925.1	h6.sal.bam	other	4248313	4248313	0	+	3	2	150	148	1.5
CP008925.1	h6.sal.bam	other	4248314	4248314	0	+	2	0	146	148	1.0
CP008925.1	h6.sal.bam	other	4248315	4248315	0	+	4	1	146	150	2.0
CP008925.1	h6.sal.bam	other	4248316	4248316	0	+	7	2	153	150	3.5
CP008925.1	h6.sal.bam	other	4248317	4248317	0	+	0	1	152	148	0.0
CP008925.1	h6.sal.bam	other	4248318	4248318	0	+	3	2	155	150	1.5
CP008925.1	h6.sal.bam	other	4248319	4248319	0	+	0	4	151	152	0.0
CP008925.1	h6.sal.bam	other	4248320	4248320	0	+	4	2	155	154	2.0
CP008925.1	h6.sal.bam	other	4248321	4248321	0	+	7	5	162	152	3.5
CP008925.1	h6.sal.bam	other	4248322	4248322	0	+	1	4	163	148	0.5
CP008925.1	h6.sal.bam	other	4248323	4248323	0	+	3	0	162	144	1.5
CP008925.1	h6.sal.bam	other	4248324	4248324	0	+	3	6	165	144	1.5
CP008925.1	h6.sal.bam	other	4248325	4248325	0	+	0	2	159	138	0.0
CP008925.1	h6.sal.bam	other	4248326	4248326	0	+	1	1	158	136	0.5
CP008925.1	h6.sal.bam	other	4248327	4248327	0	+	1	0	155	135	0.5
CP008925.1	h6.sal.bam	other	4248328	4248328	0	+	2	0	157	142	1.0
CP008925.1	h6.sal.bam	other	4248329	4248329	0	+	0	2	155	144	0.0
CP008925.1	h6.sal.bam	other	4248330	4248330	0	+	2	0	155	142	1.0
CP008925.1	h6.sal.bam	other	4248331	4248331	0	+	3	2	155	142	2.0
CP008925.1	h6.sal.bam	other	4248332	4248332	0	+	7	2	159	149	7.0
CP008925.1	h6.sal.bam	other	4248333	4248333	0	+	3	0	156	147	3.0
CP008925.1	h6.sal.bam	other	4248334	4248334	0	+	1	1	157	147	1.0
CP008925.1	h6.sal.bam	other	4248335	4248335	0	+	3	3	158	148	3.0
CP008925.1	h6.sal.bam	other	4248336	4248336	0	+	1	1	157	147	1.0
CP008925.1	h6.sal.bam	other	4248337	4248337	0	+	1	0	155	146	1.0
CP008925.1	h6.sal.bam	other	4248338	4248338	0	+	0	3	155	147	0.0
CP008925.1	h6.sal.bam	other	4248339	4248339	0	+	1	0	156	148	1.0
CP008925.1	h6.sal.bam	other	4248340	4248340	0	+	1	3	157	150	1.0
CP008925.1	h6.sal.bam	other	4248341	4248341	0	+	1	2	157	152	1.0
CP008925.1	h6.sal.bam	other	4248342	4248342	0	+	0	0	154	151	0.0
CP008925.1	h6.sal.bam	other	4248343	4248343	0	+	3	2	155	153	3.0
CP008925.1	h6.sal.bam	other	4248344	4248344	0	+	1	1	155	151	1.0
CP008925.1	h6.sal.bam	other	4248345	4248345	0	+	2	2	156	153	2.0
CP008925.1	h6.sal.bam	other	4248346	4248346	0	+	5	2	154	151	5.0
CP008925.1	h6.sal.bam	other	4248347	4248347	0	+	3	1	155	153	2.0
CP008925.1	h6.sal.bam	other	4248348	4248348	0	+	1	4	156	152	0.6666666666666666
CP008925.1	h6.sal.bam	other	4248349	4248349	0	+	3	1	159	151	1.5
CP008925.1	h6.sal.bam	other	4248350	4248350	0	+	1	5	158	150	0.5
CP008925.1	h6.sal.bam	other	4248351	4248351	0	+	2	7	156	146	1.0
CP008925.1	h6.sal.bam	other	4248352	4248352	0	+	0	1	150	145	0.0
CP008925.1	h6.sal.bam	other	4248353	4248353	0	+	5	1	155	144	2.5
CP008925.1	h6.sal.bam	other	4248354	4248354	0	+	3	3	157	143	2.0
CP008925.1	h6.sal.bam	other	4248355	4248355	0	+	2	2	159	145	1.3333333333333333
CP008925.1	h6.sal.bam	other	4248356	4248356	0	+	2	1	154	144	2.0
CP008925.1	h6.sal.bam	other	4248357	4248357	0	+	2	1	156	144	2.0
CP008925.1	h6.sal.bam	other	4248358	4248358	0	+	2	1	158	147	1.3333333333333333
CP008925.1	h6.sal.bam	other	4248359	4248359	0	+	1	0	156	147	1.0
CP008925.1	h6.sal.bam	other	4248360	4248360	0	+	0	1	152	148	0.0
CP008925.1	h6.sal.bam	other	4248361	4248361	0	+	2	0	154	147	2.0
CP008925.1	h6.sal.bam	other	4248362	4248362	0	+	0	2	154	147	0.0
CP008925.1	h6.sal.bam	other	4248363	4248363	0	+	1	4	152	145	1.0
CP008925.1	h6.sal.bam	other	4248364	4248364	0	+	3	9	151	141	3.0
CP008925.1	h6.sal.bam	other	4248365	4248365	0	+	3	1	150	138	3.0
CP008925.1	h6.sal.bam	other	4248366	4248366	0	+	1	3	146	137	1.0
CP008925.1	h6.sal.bam	other	4248367	4248367	0	+	2	2	148	134	2.0
CP008925.1	h6.sal.bam	other	4248368	4248368	0	+	0	2	148	132	0.0
CP008925.1	h6.sal.bam	other	4248369	4248369	0	+	1	2	148	136	1.0
CP008925.1	h6.sal.bam	other	4248370	4248370	0	+	3	2	148	138	3.0
CP008925.1	h6.sal.bam	other	4248371	4248371	0	+	1	1	145	136	1.0
CP008925.1	h6.sal.bam	other	4248372	4248372	0	+	0	1	143	259	0.0
CP008925.1	h6.sal.bam	other	4248373	4248373	0	+	1	3	141	260	1.0
CP008925.1	h6.sal.bam	other	4248374	4248374	0	+	1	2	142	261	1.0
CP008925.1	h6.sal.bam	other	4248375	4248375	0	+	0	1	142	259	0.0
CP008925.1	h6.sal.bam	other	4248376	4248376	0	+	1	6	142	267	1.0
CP008925.1	h6.sal.bam	other	4248377	4248377	0	+	2	5	141	263	2.0
CP008925.1	h6.sal.bam	other	4248378	4248378	0	+	2	0	141	262	2.0
CP008925.1	h6.sal.bam	other	4248379	4248379	0	+	1	2	141	272	1.0
CP008925.1	h6.sal.bam	other	4248380	4248380	0	+	1	1	142	270	1.0
CP008925.1	h6.sal.bam	other	4248381	4248381	0	+	1	4	140	273	1.0
CP008925.1	h6.sal.bam	other	4248382	4248382	0	+	1	3	139	271	1.0
CP008925.1	h6.sal.bam	other	4248383	4248383	0	+	0	3	139	277	0.0
CP008925.1	h6.sal.bam	other	4248384	4248384	0	+	3	1	141	277	3.0
CP008925.1	h6.sal.bam	other	4248385	4248385	0	+	0	0	141	276	0.0
CP008925.1	h6.sal.bam	other	4248386	4248386	0	+	2	2	139	277	2.0
CP008925.1	h6.sal.bam	other	4248387	4248387	0	+	1	0	137	282	1.0
CP008925.1	h6.sal.bam	other	4248388	4248388	0	+	2	2	136	295	2.0
CP008925.1	h6.sal.bam	other	4248389	4248389	0	+	2	2	136	296	2.0
CP008925.1	h6.sal.bam	other	4248390	4248390	0	+	2	1	126	296	2.0
CP008925.1	h6.sal.bam	other	4248391	4248391	0	+	2	4	128	296	2.0
CP008925.1	h6.sal.bam	other	4248392	4248392	0	+	1	0	127	297	1.0
CP008925.1	h6.sal.bam	other	4248393	4248393	0	+	2	6	126	297	2.0
CP008925.1	h6.sal.bam	other	4248394	4248394	0	+	0	3	125	292	0.0
CP008925.1	h6.sal.bam	other	4248395	4248395	0	+	2	0	127	291	2.0
CP008925.1	h6.sal.bam	other	4248396	4248396	0	+	4	1	124	291	4.0
CP008925.1	h6.sal.bam	other	4248397	4248397	0	+	5	0	128	290	5.0
CP008925.1	h6.sal.bam	other	4248398	4248398	0	+	1	0	123	293	1.0
CP008925.1	h6.sal.bam	other	4248399	4248399	0	+	6	0	129	293	6.0
CP008925.1	h6.sal.bam	other	4248400	4248400	0	+	0	1	128	295	0.0
CP008925.1	h6.sal.bam	other	4248401	4248401	0	+	1	2	128	295	1.0
CP008925.1	h6.sal.bam	other	4248402	4248402	0	+	2	4	130	293	2.0
CP008925.1	h6.sal.bam	other	4248403	4248403	0	+	1	2	127	289	1.0
CP008925.1	h6.sal.bam	other	4248404	4248404	0	+	0	5	127	289	0.0
CP008925.1	h6.sal.bam	other	4248405	4248405	0	+	0	2	127	284	0.0
CP008925.1	h6.sal.bam	other	4248406	4248406	0	+	0	1	124	283	0.0
CP008925.1	h6.sal.bam	other	4248407	4248407	0	+	1	0	118	282	1.0
CP008925.1	h6.sal.bam	other	4248408	4248408	0	+	2	2	117	285	2.0
CP008925.1	h6.sal.bam	other	4248409	4248409	0	+	1	0	117	283	1.0
CP008925.1	h6.sal.bam	other	4248410	4248410	0	+	0	2	114	285	0.0
CP008925.1	h6.sal.bam	other	4248411	4248411	0	+	0	1	113	286	0.0
CP008925.1	h6.sal.bam	other	4248412	4248412	0	+	3	1	114	285	3.0
CP008925.1	h6.sal.bam	other	4248413	4248413	0	+	2	7	116	284	2.0
CP008925.1	h6.sal.bam	other	4248414	4248414	0	+	3	1	119	277	3.0
CP008925.1	h6.sal.bam	other	4248415	4248415	0	+	2	5	120	280	2.0
CP008925.1	h6.sal.bam	other	4248416	4248416	0	+	1	2	120	276	1.0
CP008925.1	h6.sal.bam	other	4248417	4248417	0	+	2	1	122	275	2.0
CP008925.1	h6.sal.bam	other	4248418	4248418	0	+	2	1	121	275	2.0
CP008925.1	h6.sal.bam	other	4248419	4248419	0	+	0	0	120	275	0.0
CP008925.1	h6.sal.bam	other	4248420	4248420	0	+	3	0	115	278	3.0
CP008925.1	h6.sal.bam	other	4248421	4248421	0	+	1	5	112	278	1.0
CP008925.1	h6.sal.bam	other	4248422	4248422	0	+	0	1	112	274	0.0
CP008925.1	h6.sal.bam	other	4248423	4248423	0	+	0	2	112	274	0.0
CP008925.1	h6.sal.bam	other	4248424	4248424	0	+	3	0	110	274	3.0
CP008925.1	h6.sal.bam	other	4248425	4248425	0	+	0	3	110	275	0.0
CP008925.1	h6.sal.bam	other	4248426	4248426	0	+	1	4	111	274	1.0
CP008925.1	h6.sal.bam	other	4248427	4248427	0	+	3	2	109	270	3.0
CP008925.1	h6.sal.bam	other	4248428	4248428	0	+	1	2	107	269	1.0
CP008925.1	h6.sal.bam	other	4248429	4248429	0	+	1	2	107	268	1.0
CP008925.1	h6.sal.bam	other	4248430	4248430	0	+	1	1	106	268	1.0
CP008925.1	h6.sal.bam	other	4248431	4248431	0	+	0	0	104	267	0.0
CP008925.1	h6.sal.bam	other	4248432	4248432	0	+	2	5	104	270	2.0
CP008925.1	h6.sal.bam	other	4248433	4248433	0	+	0	1	102	269	0.0
CP008925.1	h6.sal.bam	other	4248434	4248434	0	+	3	1	104	269	3.0
CP008925.1	h6.sal.bam	other	4248435	4248435	0	+	0	0	104	270	0.0
CP008925.1	h6.sal.bam	other	4248436	4248436	0	+	1	2	103	270	1.0
CP008925.1	h6.sal.bam	other	4248437	4248437	0	+	2	0	105	268	2.0
CP008925.1	h6.sal.bam	other	4248438	4248438	0	+	1	1	105	274	1.0
CP008925.1	h6.sal.bam	other	4248439	4248439	0	+	2	3	105	273	2.0
CP008925.1	h6.sal.bam	other	4248440	4248440	0	+	1	3	102	275	1.0
CP008925.1	h6.sal.bam	other	4248441	4248441	0	+	1	0	101	275	1.0
CP008925.1	h6.sal.bam	other	4248442	4248442	0	+	1	0	102	275	1.0
CP008925.1	h6.sal.bam	other	4248443	4248443	0	+	1	2	102	281	1.0
CP008925.1	h6.sal.bam	other	4248444	4248444	0	+	2	4	101	281	2.0
CP008925.1	h6.sal.bam	GAAC	4248445	4248445	4248453	+	1	136	101	277	1.0
CP008925.1	h6.sal.bam	other	4248446	4248446	0	+	7	1	105	143	7.0
CP008925.1	h6.sal.bam	GAAC	4248447	4248447	4248453	+	129	1	234	150	129.0
CP008925.1	h6.sal.bam	other	4248448	4248448	0	+	1	1	233	150	1.0
CP008925.1	h6.sal.bam	other	4248449	4248449	0	+	4	7	237	149	4.0
CP008925.1	h6.sal.bam	other	4248450	4248450	0	+	1	3	238	144	1.0
CP008925.1	h6.sal.bam	other	4248451	4248451	0	+	0	2	238	144	0.0
CP008925.1	h6.sal.bam	other	4248452	4248452	0	+	6	6	242	143	6.0
CP008925.1	h6.sal.bam	other	4248453	4248453	0	+	3	3	244	138	3.0
CP008925.1	h6.sal.bam	other	4248454	4248454	0	+	10	0	252	138	10.0
CP008925.1	h6.sal.bam	other	4248455	4248455	0	+	0	5	251	140	0.0
CP008925.1	h6.sal.bam	other	4248456	4248456	0	+	0	6	250	142	0.0
CP008925.1	h6.sal.bam	other	4248457	4248457	0	+	2	2	251	138	2.0
CP008925.1	h6.sal.bam	other	4248458	4248458	0	+	1	1	252	136	1.0
CP008925.1	h6.sal.bam	other	4248459	4248459	0	+	3	0	252	135	3.0
CP008925.1	h6.sal.bam	other	4248460	4248460	0	+	0	5	252	135	0.0
CP008925.1	h6.sal.bam	other	4248461	4248461	0	+	1	2	252	140	1.0
CP008925.1	h6.sal.bam	GAAC	4248462	4248462	4248453	+	2	14	253	139	2.0
CP008925.1	h6.sal.bam	other	4248463	4248463	0	+	4	2	254	127	4.0
CP008925.1	h6.sal.bam	GAAC	4248464	4248464	4248453	+	13	2	265	125	13.0
CP008925.1	h6.sal.bam	other	4248465	4248465	0	+	6	2	267	125	6.0
CP008925.1	h6.sal.bam	other	4248466	4248466	0	+	1	3	267	123	1.0
CP008925.1	h6.sal.bam	other	4248467	4248467	0	+	0	0	266	124	0.0
CP008925.1	h6.sal.bam	other	4248468	4248468	0	+	0	1	264	127	0.0
CP008925.1	h6.sal.bam	other	4248469	4248469	0	+	2	2	261	126	2.0
CP008925.1	h6.sal.bam	other	4248470	4248470	0	+	1	2	262	124	1.0
CP008925.1	h6.sal.bam	other	4248471	4248471	0	+	2	0	264	125	2.0
CP008925.1	h6.sal.bam	other	4248472	4248472	0	+	1	1	260	125	1.0
CP008925.1	h6.sal.bam	other	4248473	4248473	0	+	3	0	262	127	3.0
CP008925.1	h6.sal.bam	other	4248474	4248474	0	+	7	2	263	130	7.0
CP008925.1	h6.sal.bam	other	4248475	4248475	0	+	2	1	265	128	2.0
CP008925.1	h6.sal.bam	other	4248476	4248476	0	+	0	0	262	131	0.0
CP008925.1	h6.sal.bam	other	4248477	4248477	0	+	1	0	263	133	1.0
CP008925.1	h6.sal.bam	other	4248478	4248478	0	+	1	2	264	133	1.0
CP008925.1	h6.sal.bam	other	4248479	4248479	0	+	0	0	264	133	0.0
CP008925.1	h6.sal.bam	other	4248480	4248480	0	+	1	0	265	136	1.0
CP008925.1	h6.sal.bam	other	4248481	4248481	0	+	0	0	265	138	0.0
CP008925.1	h6.sal.bam	other	4248482	4248482	0	+	3	3	267	138	3.0
CP008925.1	h6.sal.bam	other	4248483	4248483	0	+	1	0	266	135	1.0
CP008925.1	h6.sal.bam	other	4248484	4248484	0	+	2	2	267	135	2.0
CP008925.1	h6.sal.bam	other	4248485	4248485	0	+	0	3	267	136	0.0
CP008925.1	h6.sal.bam	other	4248486	4248486	0	+	2	0	266	134	2.0
CP008925.1	h6.sal.bam	other	4248487	4248487	0	+	2	0	268	134	2.0
CP008925.1	h6.sal.bam	other	4248488	4248488	0	+	1	4	267	138	1.0
CP008925.1	h6.sal.bam	other	4248489	4248489	0	+	2	2	266	138	2.0
CP008925.1	h6.sal.bam	other	4248490	4248490	0	+	1	1	266	137	1.0
CP008925.1	h6.sal.bam	other	4248491	4248491	0	+	2	1	267	137	2.0
CP008925.1	h6.sal.bam	other	4248492	4248492	0	+	0	1	265	137	0.0
CP008925.1	h6.sal.bam	other	4248493	4248493	0	+	1	2	264	136	1.0
CP008925.1	h6.sal.bam	other	4248494	4248494	0	+	0	2	264	135	0.0
CP008925.1	h6.sal.bam	other	4248495	4248495	0	+	0	0	261	137	0.0
CP008925.1	h6.sal.bam	other	4248496	4248496	0	+	2	1	262	140	2.0
CP008925.1	h6.sal.bam	other	4248497	4248497	0	+	4	0	265	139	4.0
CP008925.1	h6.sal.bam	other	4248498	4248498	0	+	3	2	268	139	3.0
CP008925.1	h6.sal.bam	other	4248499	4248499	0	+	0	1	266	143	0.0
CP008925.1	h6.sal.bam	other	4248500	4248500	0	+	2	2	268	144	2.0
CP008925.1	h6.sal.bam	other	4248501	4248501	0	+	1	0	268	148	1.0
CP008925.1	h6.sal.bam	other	4248502	4248502	0	+	4	1	267	150	4.0
CP008925.1	h6.sal.bam	other	4248503	4248503	0	+	3	1	270	149	3.0
CP008925.1	h6.sal.bam	other	4248504	4248504	0	+	1	2	271	151	1.0
CP008925.1	h6.sal.bam	other	4248505	4248505	0	+	0	2	270	149	0.0
CP008925.1	h6.sal.bam	other	4248506	4248506	0	+	0	3	270	148	0.0
CP008925.1	h6.sal.bam	other	4248507	4248507	0	+	0	2	267	146	0.0
CP008925.1	h6.sal.bam	other	4248508	4248508	0	+	2	2	267	150	2.0
CP008925.1	h6.sal.bam	other	4248509	4248509	0	+	1	2	266	150	1.0
CP008925.1	h6.sal.bam	other	4248510	4248510	0	+	0	2	265	150	0.0
CP008925.1	h6.sal.bam	other	4248511	4248511	0	+	2	4	263	150	2.0
CP008925.1	h6.sal.bam	other	4248512	4248512	0	+	1	2	264	147	1.0
CP008925.1	h6.sal.bam	other	4248513	4248513	0	+	2	3	265	146	2.0
CP008925.1	h6.sal.bam	other	4248514	4248514	0	+	1	2	263	144	1.0
CP008925.1	h6.sal.bam	other	4248515	4248515	0	+	0	3	263	143	0.0
CP008925.1	h6.sal.bam	other	4248516	4248516	0	+	0	3	263	141	0.0
CP008925.1	h6.sal.bam	other	4248517	4248517	0	+	1	3	262	140	1.0
CP008925.1	h6.sal.bam	other	4248518	4248518	0	+	0	2	261	138	0.0
CP008925.1	h6.sal.bam	other	4248519	4248519	0	+	2	1	259	138	2.0
CP008925.1	h6.sal.bam	other	4248520	4248520	0	+	3	2	262	137	3.0
CP008925.1	h6.sal.bam	other	4248521	4248521	0	+	0	5	254	135	0.0
CP008925.1	h6.sal.bam	other	4248522	4248522	0	+	0	1	131	131	0.0
CP008925.1	h6.sal.bam	other	4248523	4248523	0	+	0	2	130	130	0.0
CP008925.1	h6.sal.bam	other	4248524	4248524	0	+	0	2	126	128	0.0
CP008925.1	h6.sal.bam	other	4248525	4248525	0	+	3	2	128	128	3.0
CP008925.1	h6.sal.bam	other	4248526	4248526	0	+	2	1	130	126	2.0
CP008925.1	h6.sal.bam	other	4248527	4248527	0	+	2	1	122	129	2.0
CP008925.1	h6.sal.bam	other	4248528	4248528	0	+	2	2	115	130	2.0
CP008925.1	h6.sal.bam	other	4248529	4248529	0	+	1	3	116	128	1.0
CP008925.1	h6.sal.bam	other	4248530	4248530	0	+	0	5	116	130	0.0
CP008925.1	h6.sal.bam	other	4248531	4248531	0	+	1	2	117	129	1.0
CP008925.1	h6.sal.bam	other	4248532	4248532	0	+	1	0	116	133	1.0
CP008925.1	h6.sal.bam	other	4248533	4248533	0	+	6	5	121	133	6.0
CP008925.1	h6.sal.bam	other	4248534	4248534	0	+	2	3	120	128	2.0
CP008925.1	h6.sal.bam	other	4248535	4248535	0	+	1	2	120	126	1.0
CP008925.1	h6.sal.bam	other	4248536	4248536	0	+	1	1	120	130	1.0
CP008925.1	h6.sal.bam	other	4248537	4248537	0	+	1	2	115	130	1.0
CP008925.1	h6.sal.bam	other	4248538	4248538	0	+	1	1	102	131	1.0
CP008925.1	h6.sal.bam	other	4248539	4248539	0	+	1	1	103	131	1.0
CP008925.1	h6.sal.bam	other	4248540	4248540	0	+	1	0	98	132	1.0
CP008925.1	h6.sal.bam	other	4248541	4248541	0	+	3	3	101	132	3.0
CP008925.1	h6.sal.bam	other	4248542	4248542	0	+	1	3	102	131	1.0
CP008925.1	h6.sal.bam	other	4248543	4248543	0	+	3	0	105	131	3.0
CP008925.1	h6.sal.bam	other	4248544	4248544	0	+	2	0	105	131	2.0
CP008925.1	h6.sal.bam	other	4248545	4248545	0	+	0	4	104	132	0.0
CP008925.1	h6.sal.bam	other	4248546	4248546	0	+	1	0	103	135	1.0
CP008925.1	h6.sal.bam	other	4248547	4248547	0	+	0	3	102	135	0.0
CP008925.1	h6.sal.bam	other	4248548	4248548	0	+	1	2	100	133	1.0
CP008925.1	h6.sal.bam	other	4248549	4248549	0	+	1	3	95	136	1.0
CP008925.1	h6.sal.bam	other	4248550	4248550	0	+	3	1	96	133	3.0
CP008925.1	h6.sal.bam	other	4248551	4248551	0	+	1	2	97	139	1.0
CP008925.1	h6.sal.bam	other	4248552	4248552	0	+	1	0	97	140	1.0
CP008925.1	h6.sal.bam	other	4248553	4248553	0	+	2	2	98	140	2.0
CP008925.1	h6.sal.bam	other	4248554	4248554	0	+	2	3	100	140	2.0
CP008925.1	h6.sal.bam	other	4248555	4248555	0	+	2	2	101	138	2.0
CP008925.1	h6.sal.bam	other	4248556	4248556	0	+	2	0	102	138	2.0
CP008925.1	h6.sal.bam	other	4248557	4248557	0	+	4	2	103	139	4.0
CP008925.1	h6.sal.bam	other	4248558	4248558	0	+	1	1	101	138	1.0
CP008925.1	h6.sal.bam	other	4248559	4248559	0	+	1	1	102	137	1.0
CP008925.1	h6.sal.bam	other	4248560	4248560	0	+	1	0	101	146	1.0
CP008925.1	h6.sal.bam	other	4248561	4248561	0	+	2	4	103	149	2.0
CP008925.1	h6.sal.bam	other	4248562	4248562	0	+	3	4	101	148	3.0
CP008925.1	h6.sal.bam	other	4248563	4248563	0	+	1	1	102	146	1.0
CP008925.1	h6.sal.bam	other	4248564	4248564	0	+	2	0	104	147	2.0
CP008925.1	h6.sal.bam	other	4248565	4248565	0	+	4	1	106	148	4.0
CP008925.1	h6.sal.bam	other	4248566	4248566	0	+	2	1	108	152	2.0
CP008925.1	h6.sal.bam	other	4248567	4248567	0	+	2	0	109	152	2.0
CP008925.1	h6.sal.bam	other	4248568	4248568	0	+	0	1	107	152	0.0
CP008925.1	h6.sal.bam	other	4248569	4248569	0	+	0	4	107	152	0.0
CP008925.1	h6.sal.bam	other	4248570	4248570	0	+	0	3	100	150	0.0
CP008925.1	h6.sal.bam	other	4248571	4248571	0	+	3	5	103	147	3.0
CP008925.1	h6.sal.bam	other	4248572	4248572	0	+	3	1	106	144	3.0
CP008925.1	h6.sal.bam	other	4248573	4248573	0	+	4	0	110	143	4.0
CP008925.1	h6.sal.bam	other	4248574	4248574	0	+	0	2	110	146	0.0
CP008925.1	h6.sal.bam	other	4248575	4248575	0	+	1	6	109	146	1.0
CP008925.1	h6.sal.bam	other	4248576	4248576	0	+	4	2	112	141	4.0
CP008925.1	h6.sal.bam	other	4248577	4248577	0	+	2	0	109	142	2.0
CP008925.1	h6.sal.bam	other	4248578	4248578	0	+	4	3	110	145	4.0
CP008925.1	h6.sal.bam	other	4248579	4248579	0	+	5	0	114	144	5.0
CP008925.1	h6.sal.bam	other	4248580	4248580	0	+	0	1	114	144	0.0
CP008925.1	h6.sal.bam	other	4248581	4248581	0	+	3	3	117	144	3.0
CP008925.1	h6.sal.bam	other	4248582	4248582	0	+	0	4	116	143	0.0
CP008925.1	h6.sal.bam	other	4248583	4248583	0	+	2	2	117	145	2.0
CP008925.1	h6.sal.bam	other	4248584	4248584	0	+	2	2	119	145	2.0
CP008925.1	h6.sal.bam	other	4248585	4248585	0	+	1	2	120	144	1.0
CP008925.1	h6.sal.bam	other	4248586	4248586	0	+	1	1	119	144	1.0
CP008925.1	h6.sal.bam	other	4248587	4248587	0	+	3	1	121	147	2.0
CP008925.1	h6.sal.bam	other	4248588	4248588	0	+	2	2	120	146	1.0
CP008925.1	h6.sal.bam	other	4248589	4248589	0	+	1	1	121	145	0.5
CP008925.1	h6.sal.bam	other	4248590	4248590	0	+	2	1	123	145	1.0
CP008925.1	h6.sal.bam	other	4248591	4248591	0	+	0	2	123	145	0.0
CP008925.1	h6.sal.bam	other	4248592	4248592	0	+	4	1	126	147	2.0
CP008925.1	h6.sal.bam	other	4248593	4248593	0	+	1	1	127	146	0.5
CP008925.1	h6.sal.bam	other	4248594	4248594	0	+	0	0	125	147	0.0
CP008925.1	h6.sal.bam	other	4248595	4248595	0	+	0	0	121	151	0.0
CP008925.1	h6.sal.bam	other	4248596	4248596	0	+	2	1	123	152	1.0
CP008925.1	h6.sal.bam	other	4248597	4248597	0	+	2	0	125	155	1.0
CP008925.1	h6.sal.bam	other	4248598	4248598	0	+	1	0	126	155	0.5
CP008925.1	h6.sal.bam	other	4248599	4248599	0	+	0	2	126	161	0.0
CP008925.1	h6.sal.bam	other	4248600	4248600	0	+	0	2	123	162	0.0
CP008925.1	h6.sal.bam	other	4248601	4248601	0	+	0	2	121	163	0.0
CP008925.1	h6.sal.bam	other	4248602	4248602	0	+	0	2	117	165	0.0
CP008925.1	h6.sal.bam	other	4248603	4248603	0	+	4	0	118	163	2.0
CP008925.1	h6.sal.bam	other	4248604	4248604	0	+	0	6	118	165	0.0
CP008925.1	h6.sal.bam	other	4248605	4248605	0	+	4	4	122	161	2.0
CP008925.1	h6.sal.bam	other	4248606	4248606	0	+	1	6	122	158	0.6666666666666666
CP008925.1	h6.sal.bam	other	4248607	4248607	0	+	3	0	124	154	2.0
CP008925.1	h6.sal.bam	other	4248608	4248608	0	+	3	0	121	160	1.5
CP008925.1	h6.sal.bam	other	4248609	4248609	0	+	4	1	121	163	2.0
CP008925.1	h6.sal.bam	other	4248610	4248610	0	+	1	6	120	168	0.5
CP008925.1	h6.sal.bam	other	4248611	4248611	0	+	1	1	121	162	0.5
CP008925.1	h6.sal.bam	other	4248612	4248612	0	+	5	3	126	161	2.5
CP008925.1	h6.sal.bam	other	4248613	4248613	0	+	1	1	125	158	0.5
CP008925.1	h6.sal.bam	other	4248614	4248614	0	+	3	3	128	158	1.5
CP008925.1	h6.sal.bam	other	4248615	4248615	0	+	0	1	123	157	0.0
CP008925.1	h6.sal.bam	other	4248616	4248616	0	+	1	2	123	160	0.6666666666666666
CP008925.1	h6.sal.bam	other	4248617	4248617	0	+	2	2	125	158	1.3333333333333333
CP008925.1	h6.sal.bam	other	4248618	4248618	0	+	2	1	124	164	1.0
CP008925.1	h6.sal.bam	other	4248619	4248619	0	+	1	3	123	163	0.5
CP008925.1	h6.sal.bam	other	4248620	4248620	0	+	0	4	123	160	0.0
CP008925.1	h6.sal.bam	other	4248621	4248621	0	+	2	1	123	157	1.3333333333333333
CP008925.1	h6.sal.bam	other	4248622	4248622	0	+	1	0	124	156	1.0
CP008925.1	h6.sal.bam	other	4248623	4248623	0	+	3	6	126	159	3.0
CP008925.1	h6.sal.bam	other	4248624	4248624	0	+	4	5	129	154	4.0
CP008925.1	h6.sal.bam	other	4248625	4248625	0	+	0	1	127	149	0.0
CP008925.1	h6.sal.bam	other	4248626	4248626	0	+	1	3	127	156	1.0
CP008925.1	h6.sal.bam	other	4248627	4248627	0	+	1	0	127	157	1.0
CP008925.1	h6.sal.bam	other	4248628	4248628	0	+	1	3	127	159	1.0
CP008925.1	h6.sal.bam	other	4248629	4248629	0	+	4	0	128	157	4.0
CP008925.1	h6.sal.bam	other	4248630	4248630	0	+	1	2	128	157	1.0
CP008925.1	h6.sal.bam	other	4248631	4248631	0	+	5	1	129	155	5.0
CP008925.1	h6.sal.bam	other	4248632	4248632	0	+	1	1	129	159	1.0
CP008925.1	h6.sal.bam	other	4248633	4248633	0	+	3	0	128	158	3.0
CP008925.1	h6.sal.bam	other	4248634	4248634	0	+	2	10	130	159	2.0
CP008925.1	h6.sal.bam	other	4248635	4248635	0	+	3	3	132	152	3.0
CP008925.1	h6.sal.bam	other	4248636	4248636	0	+	5	3	135	149	5.0
CP008925.1	h6.sal.bam	other	4248637	4248637	0	+	3	2	135	146	3.0
CP008925.1	h6.sal.bam	other	4248638	4248638	0	+	2	2	135	146	2.0
CP008925.1	h6.sal.bam	other	4248639	4248639	0	+	1	1	135	145	1.0
CP008925.1	h6.sal.bam	other	4248640	4248640	0	+	5	4	136	144	5.0
CP008925.1	h6.sal.bam	other	4248641	4248641	0	+	4	1	140	140	4.0
CP008925.1	h6.sal.bam	other	4248642	4248642	0	+	0	0	139	143	0.0
CP008925.1	h6.sal.bam	other	4248643	4248643	0	+	1	1	139	144	1.0
CP008925.1	h6.sal.bam	other	4248644	4248644	0	+	0	2	139	144	0.0
CP008925.1	h6.sal.bam	other	4248645	4248645	0	+	1	0	139	149	0.6666666666666666
CP008925.1	h6.sal.bam	other	4248646	4248646	0	+	2	3	137	149	1.3333333333333333
CP008925.1	h6.sal.bam	other	4248647	4248647	0	+	1	2	137	146	1.0
CP008925.1	h6.sal.bam	other	4248648	4248648	0	+	1	1	135	151	1.0
CP008925.1	h6.sal.bam	other	4248649	4248649	0	+	3	1	138	152	2.0
CP008925.1	h6.sal.bam	other	4248650	4248650	0	+	1	1	136	151	0.6666666666666666
CP008925.1	h6.sal.bam	other	4248651	4248651	0	+	1	3	136	151	0.6666666666666666
CP008925.1	h6.sal.bam	other	4248652	4248652	0	+	2	3	137	150	1.3333333333333333
CP008925.1	h6.sal.bam	other	4248653	4248653	0	+	2	2	134	152	1.3333333333333333
CP008925.1	h6.sal.bam	other	4248654	4248654	0	+	1	1	131	151	0.6666666666666666
CP008925.1	h6.sal.bam	other	4248655	4248655	0	+	2	2	130	151	2.0
CP008925.1	h6.sal.bam	other	4248656	4248656	0	+	1	5	131	149	1.0
CP008925.1	h6.sal.bam	other	4248657	4248657	0	+	2	1	133	147	2.0
CP008925.1	h6.sal.bam	other	4248658	4248658	0	+	5	2	136	146	5.0
CP008925.1	h6.sal.bam	other	4248659	4248659	0	+	5	1	139	144	5.0
CP008925.1	h6.sal.bam	other	4248660	4248660	0	+	2	1	140	143	2.0
CP008925.1	h6.sal.bam	other	4248661	4248661	0	+	2	4	141	146	2.0
CP008925.1	h6.sal.bam	other	4248662	4248662	0	+	5	0	142	145	5.0
CP008925.1	h6.sal.bam	other	4248663	4248663	0	+	1	1	141	145	0.6666666666666666
CP008925.1	h6.sal.bam	other	4248664	4248664	0	+	1	1	141	145	1.0
CP008925.1	h6.sal.bam	other	4248665	4248665	0	+	1	1	140	144	1.0
CP008925.1	h6.sal.bam	other	4248666	4248666	0	+	1	5	140	146	0.6666666666666666
CP008925.1	h6.sal.bam	other	4248667	4248667	0	+	3	0	140	142	3.0
CP008925.1	h6.sal.bam	other	4248668	4248668	0	+	3	1	143	147	3.0
CP008925.1	h6.sal.bam	other	4248669	4248669	0	+	0	4	143	146	0.0
CP008925.1	h6.sal.bam	other	4248670	4248670	0	+	1	1	144	150	1.0
CP008925.1	h6.sal.bam	other	4248671	4248671	0	+	0	5	142	149	0.0
CP008925.1	h6.sal.bam	other	4248672	4248672	0	+	0	5	140	146	0.0
CP008925.1	h6.sal.bam	other	4248673	4248673	0	+	0	3	139	142	0.0
CP008925.1	h6.sal.bam	other	4248674	4248674	0	+	2	3	141	141	2.0
CP008925.1	h6.sal.bam	other	4248675	4248675	0	+	0	4	140	139	0.0
CP008925.1	h6.sal.bam	other	4248676	4248676	0	+	0	0	136	135	0.0
CP008925.1	h6.sal.bam	other	4248677	4248677	0	+	2	0	138	136	1.3333333333333333
CP008925.1	h6.sal.bam	other	4248678	4248678	0	+	1	2	139	138	0.5
CP008925.1	h6.sal.bam	other	4248679	4248679	0	+	6	2	145	139	3.0
CP008925.1	h6.sal.bam	other	4248680	4248680	0	+	1	1	142	137	0.5
CP008925.1	h6.sal.bam	other	4248681	4248681	0	+	2	2	140	139	1.0
CP008925.1	h6.sal.bam	other	4248682	4248682	0	+	1	6	138	137	0.5
CP008925.1	h6.sal.bam	other	4248683	4248683	0	+	3	3	136	135	1.5
CP008925.1	h6.sal.bam	other	4248684	4248684	0	+	0	6	136	133	0.0
CP008925.1	h6.sal.bam	other	4248685	4248685	0	+	2	0	138	134	1.3333333333333333
CP008925.1	h6.sal.bam	other	4248686	4248686	0	+	2	1	139	134	2.0
CP008925.1	h6.sal.bam	other	4248687	4248687	0	+	2	0	136	133	2.0
CP008925.1	h6.sal.bam	other	4248688	4248688	0	+	1	2	133	137	1.0
CP008925.1	h6.sal.bam	other	4248689	4248689	0	+	0	1	133	136	0.0
CP008925.1	h6.sal.bam	other	4248690	4248690	0	+	2	4	135	135	2.0
CP008925.1	h6.sal.bam	other	4248691	4248691	0	+	5	5	138	131	5.0
CP008925.1	h6.sal.bam	other	4248692	4248692	0	+	2	2	139	134	2.0
CP008925.1	h6.sal.bam	other	4248693	4248693	0	+	3	0	140	133	3.0
CP008925.1	h6.sal.bam	other	4248694	4248694	0	+	6	0	144	133	4.0
CP008925.1	h6.sal.bam	other	4248695	4248695	0	+	1	1	144	133	0.6666666666666666
CP008925.1	h6.sal.bam	other	4248696	4248696	0	+	2	1	144	135	2.0
CP008925.1	h6.sal.bam	other	4248697	4248697	0	+	1	2	142	135	1.0
CP008925.1	h6.sal.bam	other	4248698	4248698	0	+	0	1	138	134	0.0
CP008925.1	h6.sal.bam	other	4248699	4248699	0	+	2	5	140	133	1.3333333333333333
CP008925.1	h6.sal.bam	other	4248700	4248700	0	+	1	3	138	132	0.5
CP008925.1	h6.sal.bam	other	4248701	4248701	0	+	0	4	138	132	0.0
CP008925.1	h6.sal.bam	other	4248702	4248702	0	+	1	2	139	128	0.5
CP008925.1	h6.sal.bam	other	4248703	4248703	0	+	5	1	143	126	2.5
CP008925.1	h6.sal.bam	other	4248704	4248704	0	+	0	4	139	128	0.0
CP008925.1	h6.sal.bam	other	4248705	4248705	0	+	1	1	139	127	0.5
CP008925.1	h6.sal.bam	other	4248706	4248706	0	+	0	0	134	130	0.0
CP008925.1	h6.sal.bam	other	4248707	4248707	0	+	4	0	137	131	2.0
CP008925.1	h6.sal.bam	other	4248708	4248708	0	+	0	1	134	131	0.0
CP008925.1	h6.sal.bam	other	4248709	4248709	0	+	2	3	132	131	2.0
CP008925.1	h6.sal.bam	other	4248710	4248710	0	+	1	1	131	132	1.0
CP008925.1	h6.sal.bam	other	4248711	4248711	0	+	3	1	129	131	3.0
CP008925.1	h6.sal.bam	other	4248712	4248712	0	+	3	1	130	132	3.0
CP008925.1	h6.sal.bam	other	4248713	4248713	0	+	2	1	131	131	1.3333333333333333
CP008925.1	h6.sal.bam	other	4248714	4248714	0	+	0	3	130	130	0.0
CP008925.1	h6.sal.bam	other	4248715	4248715	0	+	1	1	127	131	0.5
CP008925.1	h6.sal.bam	other	4248716	4248716	0	+	2	0	125	132	1.0
CP008925.1	h6.sal.bam	other	4248717	4248717	0	+	1	1	126	132	0.5
CP008925.1	h6.sal.bam	other	4248718	4248718	0	+	0	2	125	134	0.0
CP008925.1	h6.sal.bam	other	4248719	4248719	0	+	1	5	126	132	0.5
CP008925.1	h6.sal.bam	other	4248720	4248720	0	+	2	3	127	127	1.0
CP008925.1	h6.sal.bam	other	4248721	4248721	0	+	1	3	126	127	0.5
CP008925.1	h6.sal.bam	other	4248722	4248722	0	+	1	1	126	130	0.5
CP008925.1	h6.sal.bam	other	4248723	4248723	0	+	1	2	126	132	0.5
CP008925.1	h6.sal.bam	other	4248724	4248724	0	+	4	1	127	131	2.0
CP008925.1	h6.sal.bam	other	4248725	4248725	0	+	2	2	128	130	1.0
CP008925.1	h6.sal.bam	other	4248726	4248726	0	+	5	3	132	133	2.5
CP008925.1	h6.sal.bam	other	4248727	4248727	0	+	2	2	131	132	1.0
CP008925.1	h6.sal.bam	other	4248728	4248728	0	+	2	1	130	131	1.0
CP008925.1	h6.sal.bam	other	4248729	4248729	0	+	6	1	136	132	3.0
CP008925.1	h6.sal.bam	other	4248730	4248730	0	+	2	0	124	132	1.0
CP008925.1	h6.sal.bam	other	4248731	4248731	0	+	2	3	126	134	1.0
CP008925.1	h6.sal.bam	other	4248732	4248732	0	+	0	0	126	135	0.0
CP008925.1	h6.sal.bam	other	4248733	4248733	0	+	4	2	130	135	2.0
CP008925.1	h6.sal.bam	other	4248734	4248734	0	+	1	3	130	134	0.5
CP008925.1	h6.sal.bam	other	4248735	4248735	0	+	1	1	129	136	0.5
CP008925.1	h6.sal.bam	other	4248736	4248736	0	+	1	2	129	136	0.5
CP008925.1	h6.sal.bam	other	4248737	4248737	0	+	0	0	125	134	0.0
CP008925.1	h6.sal.bam	other	4248738	4248738	0	+	3	1	127	135	1.5
CP008925.1	h6.sal.bam	other	4248739	4248739	0	+	4	0	130	134	2.0
CP008925.1	h6.sal.bam	other	4248740	4248740	0	+	1	4	130	134	0.5
CP008925.1	h6.sal.bam	other	4248741	4248741	0	+	2	1	128	133	1.0
CP008925.1	h6.sal.bam	other	4248742	4248742	0	+	1	6	129	132	0.5
CP008925.1	h6.sal.bam	other	4248743	4248743	0	+	3	4	129	133	1.5
CP008925.1	h6.sal.bam	other	4248744	4248744	0	+	2	2	131	133	1.0
CP008925.1	h6.sal.bam	other	4248745	4248745	0	+	1	0	131	135	0.5
CP008925.1	h6.sal.bam	other	4248746	4248746	0	+	0	2	131	137	0.0
CP008925.1	h6.sal.bam	other	4248747	4248747	0	+	1	1	132	135	0.5
CP008925.1	h6.sal.bam	other	4248748	4248748	0	+	5	2	137	137	2.5
CP008925.1	h6.sal.bam	other	4248749	4248749	0	+	5	1	140	137	2.5
CP008925.1	h6.sal.bam	other	4248750	4248750	0	+	7	0	145	137	3.5
CP008925.1	h6.sal.bam	other	4248751	4248751	0	+	3	1	148	140	1.5
CP008925.1	h6.sal.bam	other	4248752	4248752	0	+	1	3	149	139	0.5
CP008925.1	h6.sal.bam	other	4248753	4248753	0	+	2	2	143	138	1.0
CP008925.1	h6.sal.bam	other	4248754	4248754	0	+	15	3	158	137	7.5
CP008925.1	h6.sal.bam	other	4248755	4248755	0	+	1	0	159	134	0.5
CP008925.1	h6.sal.bam	other	4248756	4248756	0	+	11	0	166	137	5.5
CP008925.1	h6.sal.bam	other	4248757	4248757	0	+	1	3	167	137	0.5
CP008925.1	h6.sal.bam	other	4248758	4248758	0	+	1	1	166	142	0.5
CP008925.1	h6.sal.bam	other	4248759	4248759	0	+	1	7	167	143	0.5
CP008925.1	h6.sal.bam	other	4248760	4248760	0	+	3	0	166	137	1.5
CP008925.1	h6.sal.bam	other	4248761	4248761	0	+	3	1	169	140	1.5
CP008925.1	h6.sal.bam	other	4248762	4248762	0	+	4	3	171	144	2.0
CP008925.1	h6.sal.bam	other	4248763	4248763	0	+	2	1	169	142	1.0
CP008925.1	h6.sal.bam	other	4248764	4248764	0	+	0	1	169	145	0.0
CP008925.1	h6.sal.bam	other	4248765	4248765	0	+	2	5	171	149	1.0
CP008925.1	h6.sal.bam	other	4248766	4248766	0	+	3	3	170	146	1.5
CP008925.1	h6.sal.bam	other	4248767	4248767	0	+	2	1	170	145	1.0
CP008925.1	h6.sal.bam	other	4248768	4248768	0	+	5	0	172	151	2.5
CP008925.1	h6.sal.bam	other	4248769	4248769	0	+	1	3	167	151	0.5
CP008925.1	h6.sal.bam	other	4248770	4248770	0	+	3	1	169	148	1.5
CP008925.1	h6.sal.bam	other	4248771	4248771	0	+	4	0	170	155	2.0
CP008925.1	h6.sal.bam	other	4248772	4248772	0	+	2	1	172	159	1.0
CP008925.1	h6.sal.bam	other	4248773	4248773	0	+	1	4	173	159	0.5
CP008925.1	h6.sal.bam	other	4248774	4248774	0	+	2	0	173	157	1.0
CP008925.1	h6.sal.bam	other	4248775	4248775	0	+	3	3	175	158	1.5
CP008925.1	h6.sal.bam	other	4248776	4248776	0	+	1	2	176	157	0.5
CP008925.1	h6.sal.bam	other	4248777	4248777	0	+	2	3	177	155	1.0
CP008925.1	h6.sal.bam	other	4248778	4248778	0	+	4	2	176	152	2.0
CP008925.1	h6.sal.bam	other	4248779	4248779	0	+	2	1	178	154	1.0
CP008925.1	h6.sal.bam	other	4248780	4248780	0	+	0	4	177	158	0.0
CP008925.1	h6.sal.bam	other	4248781	4248781	0	+	2	1	179	157	1.0
CP008925.1	h6.sal.bam	other	4248782	4248782	0	+	0	0	175	157	0.0
CP008925.1	h6.sal.bam	other	4248783	4248783	0	+	0	3	175	160	0.0
CP008925.1	h6.sal.bam	other	4248784	4248784	0	+	3	1	176	162	1.5
CP008925.1	h6.sal.bam	other	4248785	4248785	0	+	1	0	176	165	0.5
CP008925.1	h6.sal.bam	other	4248786	4248786	0	+	2	1	175	166	1.0
CP008925.1	h6.sal.bam	other	4248787	4248787	0	+	1	1	171	167	0.5
CP008925.1	h6.sal.bam	other	4248788	4248788	0	+	2	2	173	168	1.0
CP008925.1	h6.sal.bam	other	4248789	4248789	0	+	1	1	174	167	0.5
CP008925.1	h6.sal.bam	other	4248790	4248790	0	+	3	2	176	168	1.5
CP008925.1	h6.sal.bam	other	4248791	4248791	0	+	3	3	177	166	1.5
CP008925.1	h6.sal.bam	other	4248792	4248792	0	+	1	1	177	164	0.5
CP008925.1	h6.sal.bam	other	4248793	4248793	0	+	1	0	177	163	0.5
CP008925.1	h6.sal.bam	other	4248794	4248794	0	+	4	0	181	163	2.0
CP008925.1	h6.sal.bam	other	4248795	4248795	0	+	0	2	179	166	0.0
CP008925.1	h6.sal.bam	other	4248796	4248796	0	+	0	6	178	167	0.0
CP008925.1	h6.sal.bam	other	4248797	4248797	0	+	1	3	178	161	0.5
CP008925.1	h6.sal.bam	other	4248798	4248798	0	+	0	1	177	158	0.0
CP008925.1	h6.sal.bam	other	4248799	4248799	0	+	3	4	176	157	1.5
CP008925.1	h6.sal.bam	other	4248800	4248800	0	+	6	3	179	162	3.0
CP008925.1	h6.sal.bam	other	4248801	4248801	0	+	1	0	174	159	0.5
CP008925.1	h6.sal.bam	other	4248802	4248802	0	+	1	1	174	162	0.5
CP008925.1	h6.sal.bam	other	4248803	4248803	0	+	1	2	173	162	0.5
CP008925.1	h6.sal.bam	other	4248804	4248804	0	+	2	1	168	162	1.0
CP008925.1	h6.sal.bam	other	4248805	4248805	0	+	2	3	168	162	1.0
CP008925.1	h6.sal.bam	other	4248806	4248806	0	+	2	4	170	163	1.0
CP008925.1	h6.sal.bam	other	4248807	4248807	0	+	1	1	171	159	0.5
CP008925.1	h6.sal.bam	other	4248808	4248808	0	+	2	1	169	160	1.0
CP008925.1	h6.sal.bam	other	4248809	4248809	0	+	2	4	170	159	1.0
CP008925.1	h6.sal.bam	other	4248810	4248810	0	+	0	1	169	159	0.0
CP008925.1	h6.sal.bam	other	4248811	4248811	0	+	4	0	172	162	2.0
CP008925.1	h6.sal.bam	other	4248812	4248812	0	+	1	1	172	162	0.5
CP008925.1	h6.sal.bam	other	4248813	4248813	0	+	3	2	173	164	1.5
CP008925.1	h6.sal.bam	other	4248814	4248814	0	+	4	1	168	162	2.0
CP008925.1	h6.sal.bam	other	4248815	4248815	0	+	3	0	171	162	1.5
CP008925.1	h6.sal.bam	other	4248816	4248816	0	+	1	3	172	162	0.5
CP008925.1	h6.sal.bam	other	4248817	4248817	0	+	3	3	173	162	1.5
CP008925.1	h6.sal.bam	other	4248818	4248818	0	+	2	5	173	163	1.0
CP008925.1	h6.sal.bam	other	4248819	4248819	0	+	1	3	173	158	0.5
CP008925.1	h6.sal.bam	other	4248820	4248820	0	+	1	2	173	155	0.5
CP008925.1	h6.sal.bam	other	4248821	4248821	0	+	0	1	173	155	0.0
CP008925.1	h6.sal.bam	other	4248822	4248822	0	+	7	2	178	154	3.5
CP008925.1	h6.sal.bam	other	4248823	4248823	0	+	0	2	173	152	0.0
CP008925.1	h6.sal.bam	other	4248824	4248824	0	+	2	1	170	152	1.0
CP008925.1	h6.sal.bam	other	4248825	4248825	0	+	4	3	166	151	2.0
CP008925.1	h6.sal.bam	other	4248826	4248826	0	+	4	0	169	151	2.0
CP008925.1	h6.sal.bam	other	4248827	4248827	0	+	1	2	164	151	0.5
CP008925.1	h6.sal.bam	other	4248828	4248828	0	+	2	1	166	149	1.0
CP008925.1	h6.sal.bam	other	4248829	4248829	0	+	0	1	154	149	0.0
CP008925.1	h6.sal.bam	other	4248830	4248830	0	+	2	2	154	151	1.0
CP008925.1	h6.sal.bam	other	4248831	4248831	0	+	0	5	145	151	0.0
CP008925.1	h6.sal.bam	other	4248832	4248832	0	+	2	3	146	150	1.0
CP008925.1	h6.sal.bam	other	4248833	4248833	0	+	8	2	153	147	4.0
CP008925.1	h6.sal.bam	other	4248834	4248834	0	+	3	1	154	146	1.5
CP008925.1	h6.sal.bam	other	4248835	4248835	0	+	0	3	149	153	0.0
CP008925.1	h6.sal.bam	other	4248836	4248836	0	+	0	5	149	150	0.0
CP008925.1	h6.sal.bam	other	4248837	4248837	0	+	1	1	146	147	0.5
CP008925.1	h6.sal.bam	other	4248838	4248838	0	+	5	7	149	147	2.5
CP008925.1	h6.sal.bam	other	4248839	4248839	0	+	0	2	149	142	0.0
CP008925.1	h6.sal.bam	other	4248840	4248840	0	+	0	2	146	142	0.0
CP008925.1	h6.sal.bam	other	4248841	4248841	0	+	2	1	145	142	1.0
CP008925.1	h6.sal.bam	other	4248842	4248842	0	+	0	7	144	144	0.0
CP008925.1	h6.sal.bam	other	4248843	4248843	0	+	2	4	141	138	1.0
CP008925.1	h6.sal.bam	other	4248844	4248844	0	+	0	1	140	140	0.0
CP008925.1	h6.sal.bam	other	4248845	4248845	0	+	2	4	138	141	1.0
CP008925.1	h6.sal.bam	other	4248846	4248846	0	+	3	4	138	139	1.5
CP008925.1	h6.sal.bam	other	4248847	4248847	0	+	1	1	137	138	0.5
CP008925.1	h6.sal.bam	other	4248848	4248848	0	+	1	3	137	138	0.5
CP008925.1	h6.sal.bam	other	4248849	4248849	0	+	7	0	141	135	3.5
CP008925.1	h6.sal.bam	other	4248850	4248850	0	+	3	2	142	135	1.5
CP008925.1	h6.sal.bam	other	4248851	4248851	0	+	4	2	144	142	2.0
CP008925.1	h6.sal.bam	other	4248852	4248852	0	+	0	1	143	140	0.0
CP008925.1	h6.sal.bam	other	4248853	4248853	0	+	3	1	142	140	1.5
CP008925.1	h6.sal.bam	other	4248854	4248854	0	+	2	5	142	141	1.0
CP008925.1	h6.sal.bam	other	4248855	4248855	0	+	0	3	142	136	0.0
CP008925.1	h6.sal.bam	other	4248856	4248856	0	+	2	1	142	133	1.0
CP008925.1	h6.sal.bam	other	4248857	4248857	0	+	0	2	142	145	0.0
CP008925.1	h6.sal.bam	other	4248858	4248858	0	+	2	5	144	143	1.0
CP008925.1	h6.sal.bam	other	4248859	4248859	0	+	1	4	142	138	0.5
CP008925.1	h6.sal.bam	other	4248860	4248860	0	+	0	1	141	137	0.0
CP008925.1	h6.sal.bam	other	4248861	4248861	0	+	0	2	138	136	0.0
CP008925.1	h6.sal.bam	other	4248862	4248862	0	+	1	2	139	138	0.5
CP008925.1	h6.sal.bam	other	4248863	4248863	0	+	4	1	141	136	2.0
CP008925.1	h6.sal.bam	other	4248864	4248864	0	+	3	2	142	137	1.5
CP008925.1	h6.sal.bam	other	4248865	4248865	0	+	8	0	148	137	4.0
CP008925.1	h6.sal.bam	other	4248866	4248866	0	+	3	1	148	137	1.5
CP008925.1	h6.sal.bam	other	4248867	4248867	0	+	4	0	151	140	2.0
CP008925.1	h6.sal.bam	other	4248868	4248868	0	+	2	3	148	140	1.0
CP008925.1	h6.sal.bam	other	4248869	4248869	0	+	1	1	149	137	0.5
CP008925.1	h6.sal.bam	other	4248870	4248870	0	+	2	2	151	136	1.0
CP008925.1	h6.sal.bam	other	4248871	4248871	0	+	3	0	153	134	1.5
CP008925.1	h6.sal.bam	other	4248872	4248872	0	+	1	6	154	146	0.5
CP008925.1	h6.sal.bam	other	4248873	4248873	0	+	5	3	158	144	2.5
CP008925.1	h6.sal.bam	other	4248874	4248874	0	+	1	0	157	141	0.5
CP008925.1	h6.sal.bam	other	4248875	4248875	0	+	4	4	155	142	2.0
CP008925.1	h6.sal.bam	other	4248876	4248876	0	+	1	1	153	139	0.5
CP008925.1	h6.sal.bam	other	4248877	4248877	0	+	3	2	154	139	1.5
CP008925.1	h6.sal.bam	other	4248878	4248878	0	+	1	0	155	139	0.5
CP008925.1	h6.sal.bam	other	4248879	4248879	0	+	6	1	161	139	3.0
CP008925.1	h6.sal.bam	other	4248880	4248880	0	+	2	5	161	138	1.0
CP008925.1	h6.sal.bam	other	4248881	4248881	0	+	3	0	161	137	1.5
CP008925.1	h6.sal.bam	other	4248882	4248882	0	+	3	2	163	141	1.5
CP008925.1	h6.sal.bam	other	4248883	4248883	0	+	0	2	161	139	0.0
CP008925.1	h6.sal.bam	other	4248884	4248884	0	+	1	2	160	137	0.5
CP008925.1	h6.sal.bam	other	4248885	4248885	0	+	3	3	163	138	1.5
CP008925.1	h6.sal.bam	other	4248886	4248886	0	+	2	1	157	136	1.0
CP008925.1	h6.sal.bam	other	4248887	4248887	0	+	2	2	159	136	1.0
CP008925.1	h6.sal.bam	other	4248888	4248888	0	+	2	0	161	134	1.0
CP008925.1	h6.sal.bam	other	4248889	4248889	0	+	6	1	160	139	3.0
CP008925.1	h6.sal.bam	other	4248890	4248890	0	+	1	3	159	139	0.5
CP008925.1	h6.sal.bam	other	4248891	4248891	0	+	0	2	156	140	0.0
CP008925.1	h6.sal.bam	other	4248892	4248892	0	+	4	2	160	138	2.0
CP008925.1	h6.sal.bam	other	4248893	4248893	0	+	0	0	160	136	0.0
CP008925.1	h6.sal.bam	other	4248894	4248894	0	+	3	0	162	138	1.5
CP008925.1	h6.sal.bam	other	4248895	4248895	0	+	1	2	162	138	0.5
CP008925.1	h6.sal.bam	other	4248896	4248896	0	+	2	0	164	141	1.0
CP008925.1	h6.sal.bam	other	4248897	4248897	0	+	2	1	159	143	1.0
CP008925.1	h6.sal.bam	other	4248898	4248898	0	+	1	1	159	144	0.5
CP008925.1	h6.sal.bam	other	4248899	4248899	0	+	2	1	152	144	1.0
CP008925.1	h6.sal.bam	other	4248900	4248900	0	+	2	3	153	154	1.0
CP008925.1	h6.sal.bam	other	4248901	4248901	0	+	1	0	154	151	0.5
CP008925.1	h6.sal.bam	other	4248902	4248902	0	+	3	1	156	151	1.5
CP008925.1	h6.sal.bam	other	4248903	4248903	0	+	0	1	154	154	0.0
CP008925.1	h6.sal.bam	other	4248904	4248904	0	+	0	2	154	159	0.0
CP008925.1	h6.sal.bam	other	4248905	4248905	0	+	1	1	153	158	0.5
CP008925.1	h6.sal.bam	other	4248906	4248906	0	+	1	4	152	161	0.5
CP008925.1	h6.sal.bam	other	4248907	4248907	0	+	1	2	153	157	0.5
CP008925.1	h6.sal.bam	other	4248908	4248908	0	+	0	1	144	159	0.0
CP008925.1	h6.sal.bam	other	4248909	4248909	0	+	2	5	144	163	1.0
CP008925.1	h6.sal.bam	other	4248910	4248910	0	+	4	2	148	158	2.0
CP008925.1	h6.sal.bam	other	4248911	4248911	0	+	1	0	148	158	0.5
CP008925.1	h6.sal.bam	other	4248912	4248912	0	+	4	1	147	170	2.0
CP008925.1	h6.sal.bam	other	4248913	4248913	0	+	0	2	147	169	0.0
CP008925.1	h6.sal.bam	other	4248914	4248914	0	+	2	2	149	167	1.0
CP008925.1	h6.sal.bam	other	4248915	4248915	0	+	1	2	148	165	0.5
CP008925.1	h6.sal.bam	other	4248916	4248916	0	+	2	3	150	163	1.0
CP008925.1	h6.sal.bam	other	4248917	4248917	0	+	0	2	149	161	0.0
CP008925.1	h6.sal.bam	other	4248918	4248918	0	+	3	5	150	161	2.0
CP008925.1	h6.sal.bam	other	4248919	4248919	0	+	1	3	149	158	0.6666666666666666
CP008925.1	h6.sal.bam	other	4248920	4248920	0	+	0	1	149	155	0.0
CP008925.1	h6.sal.bam	other	4248921	4248921	0	+	2	3	147	156	2.0
CP008925.1	h6.sal.bam	other	4248922	4248922	0	+	0	1	146	153	0.0
CP008925.1	h6.sal.bam	other	4248923	4248923	0	+	1	5	147	153	1.0
CP008925.1	h6.sal.bam	other	4248924	4248924	0	+	4	3	144	153	4.0
CP008925.1	h6.sal.bam	other	4248925	4248925	0	+	3	2	139	150	3.0
CP008925.1	h6.sal.bam	other	4248926	4248926	0	+	1	1	140	153	1.0
CP008925.1	h6.sal.bam	other	4248927	4248927	0	+	3	2	143	152	3.0
CP008925.1	h6.sal.bam	other	4248928	4248928	0	+	6	1	147	151	6.0
CP008925.1	h6.sal.bam	other	4248929	4248929	0	+	1	0	146	150	1.0
CP008925.1	h6.sal.bam	other	4248930	4248930	0	+	0	4	146	154	0.0
CP008925.1	h6.sal.bam	other	4248931	4248931	0	+	7	7	151	159	7.0
CP008925.1	h6.sal.bam	other	4248932	4248932	0	+	0	1	151	152	0.0
CP008925.1	h6.sal.bam	other	4248933	4248933	0	+	2	1	151	152	2.0
CP008925.1	h6.sal.bam	other	4248934	4248934	0	+	3	1	154	152	3.0
CP008925.1	h6.sal.bam	other	4248935	4248935	0	+	3	1	157	152	3.0
CP008925.1	h6.sal.bam	other	4248936	4248936	0	+	1	3	157	152	1.0
CP008925.1	h6.sal.bam	other	4248937	4248937	0	+	1	0	153	153	1.0
CP008925.1	h6.sal.bam	other	4248938	4248938	0	+	2	2	155	153	2.0
CP008925.1	h6.sal.bam	other	4248939	4248939	0	+	0	2	142	156	0.0
CP008925.1	h6.sal.bam	other	4248940	4248940	0	+	0	5	142	155	0.0
CP008925.1	h6.sal.bam	other	4248941	4248941	0	+	2	2	144	150	2.0
CP008925.1	h6.sal.bam	other	4248942	4248942	0	+	3	3	143	150	3.0
CP008925.1	h6.sal.bam	other	4248943	4248943	0	+	1	3	142	152	1.0
CP008925.1	h6.sal.bam	other	4248944	4248944	0	+	2	1	137	150	2.0
CP008925.1	h6.sal.bam	other	4248945	4248945	0	+	3	2	140	151	3.0
CP008925.1	h6.sal.bam	other	4248946	4248946	0	+	3	1	138	150	3.0
CP008925.1	h6.sal.bam	other	4248947	4248947	0	+	1	4	139	153	1.0
CP008925.1	h6.sal.bam	other	4248948	4248948	0	+	4	0	143	149	4.0
CP008925.1	h6.sal.bam	other	4248949	4248949	0	+	3	1	145	149	3.0
CP008925.1	h6.sal.bam	other	4248950	4248950	0	+	4	1	146	154	4.0
CP008925.1	h6.sal.bam	other	4248951	4248951	0	+	1	1	143	155	1.0
CP008925.1	h6.sal.bam	other	4248952	4248952	0	+	3	2	146	154	3.0
CP008925.1	h6.sal.bam	other	4248953	4248953	0	+	2	4	147	155	2.0
CP008925.1	h6.sal.bam	other	4248954	4248954	0	+	0	0	140	155	0.0
CP008925.1	h6.sal.bam	other	4248955	4248955	0	+	1	0	140	155	1.0
CP008925.1	h6.sal.bam	other	4248956	4248956	0	+	0	4	134	167	0.0
CP008925.1	h6.sal.bam	other	4248957	4248957	0	+	1	0	135	165	1.0
CP008925.1	h6.sal.bam	other	4248958	4248958	0	+	0	2	131	165	0.0
CP008925.1	h6.sal.bam	other	4248959	4248959	0	+	0	3	131	163	0.0
CP008925.1	h6.sal.bam	other	4248960	4248960	0	+	0	1	131	162	0.0
CP008925.1	h6.sal.bam	other	4248961	4248961	0	+	5	1	134	165	5.0
CP008925.1	h6.sal.bam	other	4248962	4248962	0	+	3	0	135	167	3.0
CP008925.1	h6.sal.bam	other	4248963	4248963	0	+	0	4	133	168	0.0
CP008925.1	h6.sal.bam	other	4248964	4248964	0	+	2	2	127	164	2.0
CP008925.1	h6.sal.bam	other	4248965	4248965	0	+	1	4	128	168	1.0
CP008925.1	h6.sal.bam	other	4248966	4248966	0	+	0	2	128	167	0.0
CP008925.1	h6.sal.bam	other	4248967	4248967	0	+	1	1	125	169	1.0
CP008925.1	h6.sal.bam	other	4248968	4248968	0	+	0	2	125	169	0.0
CP008925.1	h6.sal.bam	other	4248969	4248969	0	+	0	0	122	175	0.0
CP008925.1	h6.sal.bam	other	4248970	4248970	0	+	1	3	122	176	1.0
CP008925.1	h6.sal.bam	other	4248971	4248971	0	+	0	2	117	174	0.0
CP008925.1	h6.sal.bam	other	4248972	4248972	0	+	6	1	123	182	6.0
CP008925.1	h6.sal.bam	other	4248973	4248973	0	+	1	1	124	181	1.0
CP008925.1	h6.sal.bam	other	4248974	4248974	0	+	1	11	123	189	1.0
CP008925.1	h6.sal.bam	other	4248975	4248975	0	+	1	0	122	181	1.0
CP008925.1	h6.sal.bam	other	4248976	4248976	0	+	3	3	122	184	3.0
CP008925.1	h6.sal.bam	other	4248977	4248977	0	+	3	6	117	183	3.0
CP008925.1	h6.sal.bam	other	4248978	4248978	0	+	2	1	119	181	2.0
CP008925.1	h6.sal.bam	other	4248979	4248979	0	+	2	0	120	180	2.0
CP008925.1	h6.sal.bam	other	4248980	4248980	0	+	1	6	121	183	1.0
CP008925.1	h6.sal.bam	other	4248981	4248981	0	+	1	3	117	180	1.0
CP008925.1	h6.sal.bam	other	4248982	4248982	0	+	6	0	123	180	6.0
CP008925.1	h6.sal.bam	other	4248983	4248983	0	+	3	6	124	180	3.0
CP008925.1	h6.sal.bam	other	4248984	4248984	0	+	0	2	124	178	0.0
CP008925.1	h6.sal.bam	other	4248985	4248985	0	+	0	2	122	178	0.0
CP008925.1	h6.sal.bam	other	4248986	4248986	0	+	3	7	117	177	3.0
CP008925.1	h6.sal.bam	other	4248987	4248987	0	+	6	1	123	171	6.0
CP008925.1	h6.sal.bam	other	4248988	4248988	0	+	4	0	124	170	4.0
CP008925.1	h6.sal.bam	other	4248989	4248989	0	+	4	0	127	170	4.0
CP008925.1	h6.sal.bam	other	4248990	4248990	0	+	4	2	131	180	4.0
CP008925.1	h6.sal.bam	other	4248991	4248991	0	+	4	2	132	178	4.0
CP008925.1	h6.sal.bam	other	4248992	4248992	0	+	1	3	133	176	1.0
CP008925.1	h6.sal.bam	other	4248993	4248993	0	+	0	2	133	174	0.0
CP008925.1	h6.sal.bam	other	4248994	4248994	0	+	3	1	136	172	3.0
CP008925.1	h6.sal.bam	other	4248995	4248995	0	+	5	1	139	171	5.0
CP008925.1	h6.sal.bam	other	4248996	4248996	0	+	0	0	139	171	0.0
CP008925.1	h6.sal.bam	other	4248997	4248997	0	+	1	0	120	172	1.0
CP008925.1	h6.sal.bam	other	4248998	4248998	0	+	1	4	121	173	1.0
CP008925.1	h6.sal.bam	other	4248999	4248999	0	+	0	2	120	171	0.0
CP008925.1	h6.sal.bam	other	4249000	4249000	0	+	1	1	113	171	1.0
CP008925.1	h6.sal.bam	other	4249001	4249001	0	+	1	0	114	172	1.0
CP008925.1	h6.sal.bam	other	4249002	4249002	0	+	2	1	116	173	2.0
CP008925.1	h6.sal.bam	other	4249003	4249003	0	+	2	2	118	172	2.0
CP008925.1	h6.sal.bam	other	4249004	4249004	0	+	3	5	121	171	3.0
CP008925.1	h6.sal.bam	other	4249005	4249005	0	+	1	5	122	168	1.0
CP008925.1	h6.sal.bam	other	4249006	4249006	0	+	6	0	124	166	6.0
CP008925.1	h6.sal.bam	other	4249007	4249007	0	+	0	1	124	172	0.0
CP008925.1	h6.sal.bam	other	4249008	4249008	0	+	2	2	125	178	2.0
CP008925.1	h6.sal.bam	other	4249009	4249009	0	+	3	2	125	178	3.0
CP008925.1	h6.sal.bam	other	4249010	4249010	0	+	0	3	125	176	0.0
CP008925.1	h6.sal.bam	other	4249011	4249011	0	+	1	6	126	173	1.0
CP008925.1	h6.sal.bam	other	4249012	4249012	0	+	1	1	127	167	1.0
CP008925.1	h6.sal.bam	other	4249013	4249013	0	+	1	2	126	169	1.0
CP008925.1	h6.sal.bam	other	4249014	4249014	0	+	0	0	126	167	0.0
CP008925.1	h6.sal.bam	other	4249015	4249015	0	+	1	0	127	168	1.0
CP008925.1	h6.sal.bam	other	4249016	4249016	0	+	0	3	127	171	0.0
CP008925.1	h6.sal.bam	other	4249017	4249017	0	+	1	5	128	170	1.0
CP008925.1	h6.sal.bam	other	4249018	4249018	0	+	1	1	129	168	1.0
CP008925.1	h6.sal.bam	other	4249019	4249019	0	+	3	3	128	168	3.0
CP008925.1	h6.sal.bam	other	4249020	4249020	0	+	3	3	128	168	3.0
CP008925.1	h6.sal.bam	other	4249021	4249021	0	+	2	2	129	167	2.0
CP008925.1	h6.sal.bam	other	4249022	4249022	0	+	4	3	133	166	4.0
CP008925.1	h6.sal.bam	other	4249023	4249023	0	+	2	3	131	164	2.0
CP008925.1	h6.sal.bam	other	4249024	4249024	0	+	4	1	131	162	2.6666666666666665
CP008925.1	h6.sal.bam	other	4249025	4249025	0	+	0	3	130	161	0.0
CP008925.1	h6.sal.bam	other	4249026	4249026	0	+	2	2	132	159	1.3333333333333333
CP008925.1	h6.sal.bam	other	4249027	4249027	0	+	0	1	128	160	0.0
CP008925.1	h6.sal.bam	other	4249028	4249028	0	+	0	1	125	165	0.0
CP008925.1	h6.sal.bam	GTTC	4249029	4249029	4249037	+	1	8	126	165	1.0
CP008925.1	h6.sal.bam	other	4249030	4249030	0	+	1	3	127	157	1.0
CP008925.1	h6.sal.bam	GTTC	4249031	4249031	4249037	+	18	1	141	154	18.0
CP008925.1	h6.sal.bam	other	4249032	4249032	0	+	1	0	141	154	1.0
CP008925.1	h6.sal.bam	other	4249033	4249033	0	+	0	0	140	154	0.0
CP008925.1	h6.sal.bam	other	4249034	4249034	0	+	1	1	141	155	1.0
CP008925.1	h6.sal.bam	other	4249035	4249035	0	+	2	5	141	162	1.3333333333333333
CP008925.1	h6.sal.bam	other	4249036	4249036	0	+	2	3	141	165	2.0
CP008925.1	h6.sal.bam	other	4249037	4249037	0	+	3	2	144	163	3.0
CP008925.1	h6.sal.bam	other	4249038	4249038	0	+	4	2	147	161	4.0
CP008925.1	h6.sal.bam	other	4249039	4249039	0	+	0	3	146	161	0.0
CP008925.1	h6.sal.bam	other	4249040	4249040	0	+	0	3	143	163	0.0
CP008925.1	h6.sal.bam	other	4249041	4249041	0	+	2	4	145	162	2.0
CP008925.1	h6.sal.bam	other	4249042	4249042	0	+	1	4	146	159	1.0
CP008925.1	h6.sal.bam	other	4249043	4249043	0	+	3	6	149	155	3.0
CP008925.1	h6.sal.bam	other	4249044	4249044	0	+	7	1	155	150	7.0
CP008925.1	h6.sal.bam	other	4249045	4249045	0	+	1	0	155	154	1.0
CP008925.1	h6.sal.bam	GTTC	4249046	4249046	4249037	+	0	11	155	154	0.0
CP008925.1	h6.sal.bam	other	4249047	4249047	0	+	3	6	152	148	3.0
CP008925.1	h6.sal.bam	GTTC	4249048	4249048	4249037	+	3	1	154	142	3.0
CP008925.1	h6.sal.bam	other	4249049	4249049	0	+	3	3	156	143	2.0
CP008925.1	h6.sal.bam	other	4249050	4249050	0	+	0	3	156	141	0.0
CP008925.1	h6.sal.bam	other	4249051	4249051	0	+	0	3	149	138	0.0
CP008925.1	h6.sal.bam	other	4249052	4249052	0	+	2	3	151	138	2.0
CP008925.1	h6.sal.bam	other	4249053	4249053	0	+	1	1	152	135	1.0
CP008925.1	h6.sal.bam	other	4249054	4249054	0	+	1	3	150	137	1.0
CP008925.1	h6.sal.bam	other	4249055	4249055	0	+	3	2	152	139	3.0
CP008925.1	h6.sal.bam	other	4249056	4249056	0	+	2	3	153	138	2.0
CP008925.1	h6.sal.bam	other	4249057	4249057	0	+	2	1	150	138	1.3333333333333333
CP008925.1	h6.sal.bam	other	4249058	4249058	0	+	1	3	148	138	1.0
CP008925.1	h6.sal.bam	other	4249059	4249059	0	+	3	2	151	137	3.0
CP008925.1	h6.sal.bam	other	4249060	4249060	0	+	0	1	149	136	0.0
CP008925.1	h6.sal.bam	other	4249061	4249061	0	+	1	1	150	136	1.0
CP008925.1	h6.sal.bam	other	4249062	4249062	0	+	4	5	144	137	4.0
CP008925.1	h6.sal.bam	other	4249063	4249063	0	+	1	5	145	132	1.0
CP008925.1	h6.sal.bam	other	4249064	4249064	0	+	2	1	143	132	1.3333333333333333
CP008925.1	h6.sal.bam	other	4249065	4249065	0	+	2	0	141	133	1.0
CP008925.1	h6.sal.bam	other	4249066	4249066	0	+	2	0	140	133	1.0
CP008925.1	h6.sal.bam	other	4249067	4249067	0	+	1	0	141	137	0.5
CP008925.1	h6.sal.bam	other	4249068	4249068	0	+	1	0	134	139	0.5
CP008925.1	h6.sal.bam	other	4249069	4249069	0	+	1	0	135	139	0.5
CP008925.1	h6.sal.bam	other	4249070	4249070	0	+	0	1	135	139	0.0
CP008925.1	h6.sal.bam	other	4249071	4249071	0	+	2	1	137	138	1.0
CP008925.1	h6.sal.bam	other	4249072	4249072	0	+	2	1	138	137	1.0
CP008925.1	h6.sal.bam	other	4249073	4249073	0	+	1	1	138	140	0.5
CP008925.1	h6.sal.bam	other	4249074	4249074	0	+	3	3	141	141	1.5
CP008925.1	h6.sal.bam	other	4249075	4249075	0	+	2	1	142	143	1.0
CP008925.1	h6.sal.bam	other	4249076	4249076	0	+	0	1	141	142	0.0
CP008925.1	h6.sal.bam	other	4249077	4249077	0	+	3	1	142	141	1.5
CP008925.1	h6.sal.bam	other	4249078	4249078	0	+	1	0	138	145	0.5
CP008925.1	h6.sal.bam	other	4249079	4249079	0	+	1	2	139	146	0.5
CP008925.1	h6.sal.bam	other	4249080	4249080	0	+	4	3	141	146	2.0
CP008925.1	h6.sal.bam	other	4249081	4249081	0	+	0	5	136	144	0.0
CP008925.1	h6.sal.bam	other	4249082	4249082	0	+	1	7	137	142	0.5
CP008925.1	h6.sal.bam	other	4249083	4249083	0	+	2	2	137	136	1.0
CP008925.1	h6.sal.bam	other	4249084	4249084	0	+	4	0	138	134	2.0
CP008925.1	h6.sal.bam	other	4249085	4249085	0	+	4	0	142	134	2.0
CP008925.1	h6.sal.bam	other	4249086	4249086	0	+	1	0	142	136	0.5
CP008925.1	h6.sal.bam	other	4249087	4249087	0	+	3	3	144	136	1.5
CP008925.1	h6.sal.bam	other	4249088	4249088	0	+	2	0	145	133	1.0
CP008925.1	h6.sal.bam	other	4249089	4249089	0	+	2	1	147	133	1.0
CP008925.1	h6.sal.bam	other	4249090	4249090	0	+	1	3	147	132	0.5
CP008925.1	h6.sal.bam	other	4249091	4249091	0	+	2	2	149	131	1.0
CP008925.1	h6.sal.bam	other	4249092	4249092	0	+	0	3	148	131	0.0
CP008925.1	h6.sal.bam	other	4249093	4249093	0	+	0	3	147	134	0.0
CP008925.1	h6.sal.bam	other	4249094	4249094	0	+	1	3	145	131	0.5
CP008925.1	h6.sal.bam	other	4249095	4249095	0	+	4	2	146	129	2.0
CP008925.1	h6.sal.bam	other	4249096	4249096	0	+	5	1	145	127	2.5
CP008925.1	h6.sal.bam	other	4249097	4249097	0	+	1	1	146	126	0.5
CP008925.1	h6.sal.bam	other	4249098	4249098	0	+	2	3	142	129	1.0
CP008925.1	h6.sal.bam	other	4249099	4249099	0	+	3	2	145	131	1.5
CP008925.1	h6.sal.bam	other	4249100	4249100	0	+	0	2	143	130	0.0
CP008925.1	h6.sal.bam	other	4249101	4249101	0	+	0	4	143	130	0.0
CP008925.1	h6.sal.bam	other	4249102	4249102	0	+	1	2	144	129	0.5
CP008925.1	h6.sal.bam	other	4249103	4249103	0	+	3	1	147	127	1.5
CP008925.1	h6.sal.bam	other	4249104	4249104	0	+	1	0	147	126	0.5
CP008925.1	h6.sal.bam	other	4249105	4249105	0	+	3	0	149	132	1.5
CP008925.1	h6.sal.bam	other	4249106	4249106	0	+	2	2	132	132	1.0
CP008925.1	h6.sal.bam	other	4249107	4249107	0	+	2	1	132	132	1.0
CP008925.1	h6.sal.bam	other	4249108	4249108	0	+	0	3	132	131	0.0
CP008925.1	h6.sal.bam	other	4249109	4249109	0	+	1	7	132	132	0.5
CP008925.1	h6.sal.bam	other	4249110	4249110	0	+	1	4	131	126	0.5
CP008925.1	h6.sal.bam	other	4249111	4249111	0	+	1	1	129	122	0.5
CP008925.1	h6.sal.bam	other	4249112	4249112	0	+	0	2	125	123	0.0
CP008925.1	h6.sal.bam	other	4249113	4249113	0	+	2	3	122	121	1.0
CP008925.1	h6.sal.bam	other	4249114	4249114	0	+	4	2	126	124	2.0
CP008925.1	h6.sal.bam	other	4249115	4249115	0	+	2	2	128	125	1.0
CP008925.1	h6.sal.bam	other	4249116	4249116	0	+	5	1	132	124	2.5
CP008925.1	h6.sal.bam	other	4249117	4249117	0	+	5	0	134	124	2.5
CP008925.1	h6.sal.bam	other	4249118	4249118	0	+	1	2	128	124	0.5
CP008925.1	h6.sal.bam	other	4249119	4249119	0	+	1	3	129	124	0.5
CP008925.1	h6.sal.bam	other	4249120	4249120	0	+	1	3	130	122	0.5
CP008925.1	h6.sal.bam	other	4249121	4249121	0	+	3	2	133	122	1.5
CP008925.1	h6.sal.bam	other	4249122	4249122	0	+	3	2	133	121	1.5
CP008925.1	h6.sal.bam	other	4249123	4249123	0	+	2	1	131	119	1.0
CP008925.1	h6.sal.bam	other	4249124	4249124	0	+	3	1	132	122	1.5
CP008925.1	h6.sal.bam	other	4249125	4249125	0	+	3	0	135	124	1.5
CP008925.1	h6.sal.bam	other	4249126	4249126	0	+	0	3	135	124	0.0
CP008925.1	h6.sal.bam	other	4249127	4249127	0	+	0	0	133	127	0.0
CP008925.1	h6.sal.bam	other	4249128	4249128	0	+	0	3	132	133	0.0
CP008925.1	h6.sal.bam	other	4249129	4249129	0	+	2	5	133	135	1.0
CP008925.1	h6.sal.bam	other	4249130	4249130	0	+	0	1	132	131	0.0
CP008925.1	h6.sal.bam	other	4249131	4249131	0	+	3	2	133	134	1.5
CP008925.1	h6.sal.bam	other	4249132	4249132	0	+	4	2	135	133	2.0
CP008925.1	h6.sal.bam	other	4249133	4249133	0	+	2	1	136	131	1.0
CP008925.1	h6.sal.bam	other	4249134	4249134	0	+	0	1	129	135	0.0
CP008925.1	h6.sal.bam	other	4249135	4249135	0	+	2	1	131	138	1.0
CP008925.1	h6.sal.bam	other	4249136	4249136	0	+	2	2	133	137	1.0
CP008925.1	h6.sal.bam	other	4249137	4249137	0	+	3	5	134	140	1.5
CP008925.1	h6.sal.bam	other	4249138	4249138	0	+	0	0	133	136	0.0
CP008925.1	h6.sal.bam	other	4249139	4249139	0	+	2	1	132	139	1.0
CP008925.1	h6.sal.bam	other	4249140	4249140	0	+	3	0	135	142	1.5
CP008925.1	h6.sal.bam	other	4249141	4249141	0	+	4	3	137	143	2.0
CP008925.1	h6.sal.bam	other	4249142	4249142	0	+	3	3	139	141	1.5
CP008925.1	h6.sal.bam	other	4249143	4249143	0	+	4	0	141	140	2.0
CP008925.1	h6.sal.bam	other	4249144	4249144	0	+	3	0	144	140	1.5
CP008925.1	h6.sal.bam	other	4249145	4249145	0	+	0	1	144	140	0.0
CP008925.1	h6.sal.bam	other	4249146	4249146	0	+	3	2	145	142	1.5
CP008925.1	h6.sal.bam	other	4249147	4249147	0	+	2	2	145	141	1.0
CP008925.1	h6.sal.bam	other	4249148	4249148	0	+	0	4	144	143	0.0
CP008925.1	h6.sal.bam	other	4249149	4249149	0	+	2	1	143	142	1.0
CP008925.1	h6.sal.bam	other	4249150	4249150	0	+	1	0	142	143	0.5
CP008925.1	h6.sal.bam	other	4249151	4249151	0	+	0	2	142	148	0.0
CP008925.1	h6.sal.bam	other	4249152	4249152	0	+	3	4	142	146	1.5
CP008925.1	h6.sal.bam	other	4249153	4249153	0	+	0	1	140	147	0.0
CP008925.1	h6.sal.bam	other	4249154	4249154	0	+	2	2	142	147	1.0
CP008925.1	h6.sal.bam	other	4249155	4249155	0	+	5	1	142	149	2.5
CP008925.1	h6.sal.bam	other	4249156	4249156	0	+	3	2	145	149	1.5
CP008925.1	h6.sal.bam	other	4249157	4249157	0	+	3	1	147	149	1.5
CP008925.1	h6.sal.bam	other	4249158	4249158	0	+	2	1	147	152	1.0
CP008925.1	h6.sal.bam	other	4249159	4249159	0	+	4	1	148	155	2.0
CP008925.1	h6.sal.bam	other	4249160	4249160	0	+	2	0	146	154	1.0
CP008925.1	h6.sal.bam	other	4249161	4249161	0	+	1	0	142	156	0.5
CP008925.1	h6.sal.bam	other	4249162	4249162	0	+	2	0	144	156	1.0
CP008925.1	h6.sal.bam	other	4249163	4249163	0	+	1	0	144	159	0.5
CP008925.1	h6.sal.bam	other	4249164	4249164	0	+	0	1	141	163	0.0
CP008925.1	h6.sal.bam	other	4249165	4249165	0	+	0	1	138	163	0.0
CP008925.1	h6.sal.bam	other	4249166	4249166	0	+	0	2	138	162	0.0
CP008925.1	h6.sal.bam	other	4249167	4249167	0	+	1	6	139	163	0.5
CP008925.1	h6.sal.bam	other	4249168	4249168	0	+	1	1	139	159	0.5
CP008925.1	h6.sal.bam	other	4249169	4249169	0	+	1	1	140	158	0.5
CP008925.1	h6.sal.bam	other	4249170	4249170	0	+	1	0	137	160	0.5
CP008925.1	h6.sal.bam	other	4249171	4249171	0	+	2	3	132	160	1.0
CP008925.1	h6.sal.bam	other	4249172	4249172	0	+	3	1	135	160	1.5
CP008925.1	h6.sal.bam	other	4249173	4249173	0	+	0	5	135	164	0.0
CP008925.1	h6.sal.bam	other	4249174	4249174	0	+	2	2	134	161	1.0
CP008925.1	h6.sal.bam	other	4249175	4249175	0	+	1	1	135	160	0.5
CP008925.1	h6.sal.bam	other	4249176	4249176	0	+	1	3	136	160	0.5
CP008925.1	h6.sal.bam	other	4249177	4249177	0	+	1	2	136	160	0.5
CP008925.1	h6.sal.bam	other	4249178	4249178	0	+	3	4	132	159	1.5
CP008925.1	h6.sal.bam	other	4249179	4249179	0	+	3	0	135	156	1.5
CP008925.1	h6.sal.bam	other	4249180	4249180	0	+	1	0	136	157	0.5
CP008925.1	h6.sal.bam	other	4249181	4249181	0	+	5	2	139	157	2.5
CP008925.1	h6.sal.bam	other	4249182	4249182	0	+	5	2	142	155	2.5
CP008925.1	h6.sal.bam	other	4249183	4249183	0	+	2	2	143	154	1.0
CP008925.1	h6.sal.bam	other	4249184	4249184	0	+	0	1	142	152	0.0
CP008925.1	h6.sal.bam	other	4249185	4249185	0	+	0	2	141	152	0.0
CP008925.1	h6.sal.bam	other	4249186	4249186	0	+	0	0	140	151	0.0
CP008925.1	h6.sal.bam	other	4249187	4249187	0	+	0	0	138	153	0.0
CP008925.1	h6.sal.bam	other	4249188	4249188	0	+	1	7	139	159	0.5
CP008925.1	h6.sal.bam	other	4249189	4249189	0	+	0	2	134	152	0.0
CP008925.1	h6.sal.bam	other	4249190	4249190	0	+	0	1	132	150	0.0
CP008925.1	h6.sal.bam	other	4249191	4249191	0	+	1	1	128	154	0.5
CP008925.1	h6.sal.bam	other	4249192	4249192	0	+	2	0	126	154	1.3333333333333333
CP008925.1	h6.sal.bam	other	4249193	4249193	0	+	1	2	127	157	1.0
CP008925.1	h6.sal.bam	other	4249194	4249194	0	+	2	1	128	157	2.0
CP008925.1	h6.sal.bam	other	4249195	4249195	0	+	3	3	130	156	3.0
CP008925.1	h6.sal.bam	other	4249196	4249196	0	+	4	1	131	153	4.0
CP008925.1	h6.sal.bam	other	4249197	4249197	0	+	2	4	130	155	2.0
CP008925.1	h6.sal.bam	other	4249198	4249198	0	+	2	2	130	153	1.3333333333333333
CP008925.1	h6.sal.bam	other	4249199	4249199	0	+	0	3	127	151	0.0
CP008925.1	h6.sal.bam	other	4249200	4249200	0	+	4	4	128	152	4.0
CP008925.1	h6.sal.bam	other	4249201	4249201	0	+	4	5	132	148	4.0
CP008925.1	h6.sal.bam	other	4249202	4249202	0	+	1	2	131	145	1.0
CP008925.1	h6.sal.bam	other	4249203	4249203	0	+	1	4	132	145	1.0
CP008925.1	h6.sal.bam	other	4249204	4249204	0	+	2	1	132	143	2.0
CP008925.1	h6.sal.bam	other	4249205	4249205	0	+	3	4	135	146	3.0
CP008925.1	h6.sal.bam	other	4249206	4249206	0	+	2	2	134	143	2.0
CP008925.1	h6.sal.bam	other	4249207	4249207	0	+	2	0	130	144	2.0
CP008925.1	h6.sal.bam	other	4249208	4249208	0	+	0	3	130	144	0.0
CP008925.1	h6.sal.bam	other	4249209	4249209	0	+	0	4	128	143	0.0
CP008925.1	h6.sal.bam	other	4249210	4249210	0	+	0	4	128	143	0.0
CP008925.1	h6.sal.bam	other	4249211	4249211	0	+	1	1	127	142	1.0
CP008925.1	h6.sal.bam	other	4249212	4249212	0	+	1	1	125	143	1.0
CP008925.1	h6.sal.bam	other	4249213	4249213	0	+	3	3	127	146	3.0
CP008925.1	h6.sal.bam	other	4249214	4249214	0	+	1	4	126	143	1.0
CP008925.1	h6.sal.bam	other	4249215	4249215	0	+	1	1	126	145	1.0
CP008925.1	h6.sal.bam	other	4249216	4249216	0	+	2	3	124	148	2.0
CP008925.1	h6.sal.bam	other	4249217	4249217	0	+	3	1	124	145	3.0
CP008925.1	h6.sal.bam	other	4249218	4249218	0	+	3	2	122	144	3.0
CP008925.1	h6.sal.bam	other	4249219	4249219	0	+	1	1	121	143	1.0
CP008925.1	h6.sal.bam	other	4249220	4249220	0	+	2	1	121	144	2.0
CP008925.1	h6.sal.bam	other	4249221	4249221	0	+	2	0	120	144	2.0
CP008925.1	h6.sal.bam	other	4249222	4249222	0	+	2	4	121	144	2.0
CP008925.1	h6.sal.bam	other	4249223	4249223	0	+	1	3	122	143	1.0
CP008925.1	h6.sal.bam	other	4249224	4249224	0	+	3	3	122	140	3.0
CP008925.1	h6.sal.bam	other	4249225	4249225	0	+	1	3	122	137	1.0
CP008925.1	h6.sal.bam	other	4249226	4249226	0	+	1	0	123	138	1.0
CP008925.1	h6.sal.bam	GAAC	4249227	4249227	4249235	+	2	5	124	142	1.3333333333333333
CP008925.1	h6.sal.bam	other	4249228	4249228	0	+	5	2	120	138	3.3333333333333335
CP008925.1	h6.sal.bam	GAAC	4249229	4249229	4249235	+	3	3	123	136	3.0
CP008925.1	h6.sal.bam	other	4249230	4249230	0	+	1	1	120	136	1.0
CP008925.1	h6.sal.bam	other	4249231	4249231	0	+	5	2	125	137	5.0
CP008925.1	h6.sal.bam	other	4249232	4249232	0	+	0	4	125	135	0.0
CP008925.1	h6.sal.bam	other	4249233	4249233	0	+	2	4	122	134	2.0
CP008925.1	h6.sal.bam	other	4249234	4249234	0	+	2	0	124	130	2.0
CP008925.1	h6.sal.bam	other	4249235	4249235	0	+	1	2	123	131	0.6666666666666666
CP008925.1	h6.sal.bam	other	4249236	4249236	0	+	1	3	121	132	0.6666666666666666
CP008925.1	h6.sal.bam	other	4249237	4249237	0	+	0	0	119	134	0.0
CP008925.1	h6.sal.bam	other	4249238	4249238	0	+	0	4	119	134	0.0
CP008925.1	h6.sal.bam	other	4249239	4249239	0	+	5	1	124	135	2.5
CP008925.1	h6.sal.bam	other	4249240	4249240	0	+	0	0	124	134	0.0
CP008925.1	h6.sal.bam	other	4249241	4249241	0	+	2	3	126	135	1.0
CP008925.1	h6.sal.bam	other	4249242	4249242	0	+	0	2	125	135	0.0
CP008925.1	h6.sal.bam	other	4249243	4249243	0	+	1	0	125	135	0.5
CP008925.1	h6.sal.bam	GAAC	4249244	4249244	4249235	+	9	5	133	136	4.5
CP008925.1	h6.sal.bam	other	4249245	4249245	0	+	0	0	131	132	0.0
CP008925.1	h6.sal.bam	GAAC	4249246	4249246	4249235	+	3	2	132	132	1.5
CP008925.1	h6.sal.bam	other	4249247	4249247	0	+	2	4	131	130	1.0
CP008925.1	h6.sal.bam	other	4249248	4249248	0	+	4	2	135	132	2.0
CP008925.1	h6.sal.bam	other	4249249	4249249	0	+	0	1	133	130	0.0
CP008925.1	h6.sal.bam	other	4249250	4249250	0	+	1	2	133	129	0.5
CP008925.1	h6.sal.bam	other	4249251	4249251	0	+	1	2	133	127	0.5
CP008925.1	h6.sal.bam	other	4249252	4249252	0	+	1	2	134	125	0.5
CP008925.1	h6.sal.bam	other	4249253	4249253	0	+	2	0	133	128	1.0
CP008925.1	h6.sal.bam	other	4249254	4249254	0	+	0	1	130	129	0.0
CP008925.1	h6.sal.bam	other	4249255	4249255	0	+	2	0	126	128	1.3333333333333333
CP008925.1	h6.sal.bam	other	4249256	4249256	0	+	2	0	128	128	1.3333333333333333
CP008925.1	h6.sal.bam	other	4249257	4249257	0	+	1	1	124	130	1.0
CP008925.1	h6.sal.bam	other	4249258	4249258	0	+	1	1	123	130	0.6666666666666666
CP008925.1	h6.sal.bam	other	4249259	4249259	0	+	1	0	124	136	0.5
CP008925.1	h6.sal.bam	other	4249260	4249260	0	+	0	1	124	137	0.0
CP008925.1	h6.sal.bam	other	4249261	4249261	0	+	1	3	125	137	0.5
CP008925.1	h6.sal.bam	other	4249262	4249262	0	+	2	6	127	138	1.0
CP008925.1	h6.sal.bam	other	4249263	4249263	0	+	1	1	127	134	0.5
CP008925.1	h6.sal.bam	other	4249264	4249264	0	+	1	5	128	135	0.5
CP008925.1	h6.sal.bam	other	4249265	4249265	0	+	0	0	128	133	0.0
CP008925.1	h6.sal.bam	other	4249266	4249266	0	+	2	1	129	137	1.0
CP008925.1	h6.sal.bam	other	4249267	4249267	0	+	4	4	131	137	2.0
CP008925.1	h6.sal.bam	other	4249268	4249268	0	+	3	1	129	133	1.5
CP008925.1	h6.sal.bam	other	4249269	4249269	0	+	2	0	130	132	1.0
CP008925.1	h6.sal.bam	other	4249270	4249270	0	+	2	0	132	134	1.0
CP008925.1	h6.sal.bam	other	4249271	4249271	0	+	1	3	128	134	0.5
CP008925.1	h6.sal.bam	other	4249272	4249272	0	+	2	2	128	137	1.0
CP008925.1	h6.sal.bam	other	4249273	4249273	0	+	0	0	126	138	0.0
CP008925.1	h6.sal.bam	other	4249274	4249274	0	+	4	4	130	138	2.0
CP008925.1	h6.sal.bam	other	4249275	4249275	0	+	4	1	130	136	2.0
CP008925.1	h6.sal.bam	other	4249276	4249276	0	+	1	3	127	135	0.5
CP008925.1	h6.sal.bam	other	4249277	4249277	0	+	3	2	128	136	1.5
CP008925.1	h6.sal.bam	other	4249278	4249278	0	+	3	1	131	134	1.5
CP008925.1	h6.sal.bam	other	4249279	4249279	0	+	1	5	128	133	0.6666666666666666
CP008925.1	h6.sal.bam	other	4249280	4249280	0	+	1	0	127	136	0.5
CP008925.1	h6.sal.bam	other	4249281	4249281	0	+	2	3	129	140	1.0
CP008925.1	h6.sal.bam	other	4249282	4249282	0	+	3	2	130	139	1.5
CP008925.1	h6.sal.bam	other	4249283	4249283	0	+	5	0	135	137	2.5
CP008925.1	h6.sal.bam	other	4249284	4249284	0	+	1	4	136	137	0.6666666666666666
CP008925.1	h6.sal.bam	other	4249285	4249285	0	+	3	1	138	139	1.5
CP008925.1	h6.sal.bam	other	4249286	4249286	0	+	1	4	135	139	0.5
CP008925.1	h6.sal.bam	other	4249287	4249287	0	+	1	2	136	137	0.5
CP008925.1	h6.sal.bam	other	4249288	4249288	0	+	4	1	140	135	2.0
CP008925.1	h6.sal.bam	other	4249289	4249289	0	+	5	4	143	139	2.5
CP008925.1	h6.sal.bam	other	4249290	4249290	0	+	0	4	143	135	0.0
CP008925.1	h6.sal.bam	other	4249291	4249291	0	+	4	0	142	132	2.0
CP008925.1	h6.sal.bam	other	4249292	4249292	0	+	1	1	143	133	0.5
CP008925.1	h6.sal.bam	other	4249293	4249293	0	+	0	2	140	136	0.0
CP008925.1	h6.sal.bam	other	4249294	4249294	0	+	3	0	139	139	1.5
CP008925.1	h6.sal.bam	other	4249295	4249295	0	+	4	1	143	139	2.0
CP008925.1	h6.sal.bam	other	4249296	4249296	0	+	0	1	141	138	0.0
CP008925.1	h6.sal.bam	other	4249297	4249297	0	+	2	2	142	140	1.3333333333333333
CP008925.1	h6.sal.bam	other	4249298	4249298	0	+	3	0	141	140	2.0
CP008925.1	h6.sal.bam	other	4249299	4249299	0	+	2	0	142	142	1.3333333333333333
CP008925.1	h6.sal.bam	other	4249300	4249300	0	+	4	4	144	144	2.0
CP008925.1	h6.sal.bam	other	4249301	4249301	0	+	1	4	145	140	0.5
CP008925.1	h6.sal.bam	other	4249302	4249302	0	+	2	1	146	139	1.0
CP008925.1	h6.sal.bam	other	4249303	4249303	0	+	1	2	141	140	0.5
CP008925.1	h6.sal.bam	other	4249304	4249304	0	+	1	3	138	141	0.5
CP008925.1	h6.sal.bam	other	4249305	4249305	0	+	1	1	139	138	0.5
CP008925.1	h6.sal.bam	other	4249306	4249306	0	+	3	1	138	139	1.5
CP008925.1	h6.sal.bam	other	4249307	4249307	0	+	1	2	136	141	0.5
CP008925.1	h6.sal.bam	other	4249308	4249308	0	+	3	1	138	139	1.5
CP008925.1	h6.sal.bam	other	4249309	4249309	0	+	2	1	140	139	1.0
CP008925.1	h6.sal.bam	other	4249310	4249310	0	+	4	2	143	138	2.0
CP008925.1	h6.sal.bam	other	4249311	4249311	0	+	2	5	144	138	1.0
CP008925.1	h6.sal.bam	other	4249312	4249312	0	+	0	0	144	134	0.0
CP008925.1	h6.sal.bam	other	4249313	4249313	0	+	0	5	144	135	0.0
CP008925.1	h6.sal.bam	other	4249314	4249314	0	+	3	0	142	133	1.5
CP008925.1	h6.sal.bam	other	4249315	4249315	0	+	1	1	141	135	0.5
CP008925.1	h6.sal.bam	other	4249316	4249316	0	+	5	2	146	134	2.5
CP008925.1	h6.sal.bam	other	4249317	4249317	0	+	3	2	149	132	1.5
CP008925.1	h6.sal.bam	other	4249318	4249318	0	+	6	1	145	134	3.0
CP008925.1	h6.sal.bam	other	4249319	4249319	0	+	1	1	146	134	0.5
CP008925.1	h6.sal.bam	other	4249320	4249320	0	+	0	1	144	136	0.0
CP008925.1	h6.sal.bam	other	4249321	4249321	0	+	3	5	141	136	1.5
CP008925.1	h6.sal.bam	other	4249322	4249322	0	+	2	0	143	133	1.0
CP008925.1	h6.sal.bam	other	4249323	4249323	0	+	2	0	145	136	1.0
CP008925.1	h6.sal.bam	other	4249324	4249324	0	+	0	1	143	136	0.0
CP008925.1	h6.sal.bam	other	4249325	4249325	0	+	1	1	144	135	0.5
CP008925.1	h6.sal.bam	other	4249326	4249326	0	+	1	1	145	139	0.5
CP008925.1	h6.sal.bam	other	4249327	4249327	0	+	2	2	146	139	1.0
CP008925.1	h6.sal.bam	other	4249328	4249328	0	+	1	1	145	142	0.5
CP008925.1	h6.sal.bam	other	4249329	4249329	0	+	0	0	143	143	0.0
CP008925.1	h6.sal.bam	other	4249330	4249330	0	+	3	2	146	145	1.5
CP008925.1	h6.sal.bam	other	4249331	4249331	0	+	3	2	146	145	1.5
CP008925.1	h6.sal.bam	other	4249332	4249332	0	+	2	0	146	148	1.0
CP008925.1	h6.sal.bam	other	4249333	4249333	0	+	0	6	146	148	0.0
CP008925.1	h6.sal.bam	other	4249334	4249334	0	+	1	1	145	146	0.5
CP008925.1	h6.sal.bam	other	4249335	4249335	0	+	4	1	150	145	2.0
CP008925.1	h6.sal.bam	other	4249336	4249336	0	+	0	4	148	146	0.0
CP008925.1	h6.sal.bam	other	4249337	4249337	0	+	0	2	146	145	0.0
CP008925.1	h6.sal.bam	other	4249338	4249338	0	+	2	2	148	144	1.0
CP008925.1	h6.sal.bam	other	4249339	4249339	0	+	0	3	148	145	0.0
CP008925.1	h6.sal.bam	other	4249340	4249340	0	+	3	5	151	143	1.5
CP008925.1	h6.sal.bam	other	4249341	4249341	0	+	1	0	150	141	0.5
CP008925.1	h6.sal.bam	other	4249342	4249342	0	+	1	0	147	142	0.5
CP008925.1	h6.sal.bam	other	4249343	4249343	0	+	1	0	145	143	0.5
CP008925.1	h6.sal.bam	other	4249344	4249344	0	+	2	3	146	145	1.0
CP008925.1	h6.sal.bam	other	4249345	4249345	0	+	1	2	140	142	0.5
CP008925.1	h6.sal.bam	other	4249346	4249346	0	+	6	4	146	142	3.0
CP008925.1	h6.sal.bam	other	4249347	4249347	0	+	0	3	146	138	0.0
CP008925.1	h6.sal.bam	other	4249348	4249348	0	+	5	1	151	137	2.5
CP008925.1	h6.sal.bam	other	4249349	4249349	0	+	1	1	148	136	0.5
CP008925.1	h6.sal.bam	other	4249350	4249350	0	+	2	0	146	143	1.0
CP008925.1	h6.sal.bam	other	4249351	4249351	0	+	5	4	147	147	2.5
CP008925.1	h6.sal.bam	other	4249352	4249352	0	+	5	1	152	145	2.5
CP008925.1	h6.sal.bam	other	4249353	4249353	0	+	1	4	149	145	0.5
CP008925.1	h6.sal.bam	other	4249354	4249354	0	+	1	3	149	144	0.5
CP008925.1	h6.sal.bam	other	4249355	4249355	0	+	2	4	151	141	1.0
CP008925.1	h6.sal.bam	other	4249356	4249356	0	+	2	3	143	139	1.0
CP008925.1	h6.sal.bam	other	4249357	4249357	0	+	2	2	145	143	1.0
CP008925.1	h6.sal.bam	other	4249358	4249358	0	+	2	3	147	141	1.0
CP008925.1	h6.sal.bam	other	4249359	4249359	0	+	2	0	148	141	1.0
CP008925.1	h6.sal.bam	other	4249360	4249360	0	+	0	2	144	141	0.0
CP008925.1	h6.sal.bam	other	4249361	4249361	0	+	2	1	146	143	1.0
CP008925.1	h6.sal.bam	other	4249362	4249362	0	+	2	2	147	143	1.0
CP008925.1	h6.sal.bam	other	4249363	4249363	0	+	0	3	142	142	0.0
CP008925.1	h6.sal.bam	other	4249364	4249364	0	+	3	1	141	142	1.5
CP008925.1	h6.sal.bam	other	4249365	4249365	0	+	2	2	143	141	1.0
CP008925.1	h6.sal.bam	other	4249366	4249366	0	+	2	2	141	139	1.0
CP008925.1	h6.sal.bam	other	4249367	4249367	0	+	3	3	144	143	1.5
CP008925.1	h6.sal.bam	other	4249368	4249368	0	+	1	3	145	140	0.5
CP008925.1	h6.sal.bam	other	4249369	4249369	0	+	2	1	144	141	1.0
CP008925.1	h6.sal.bam	other	4249370	4249370	0	+	4	2	144	143	2.0
CP008925.1	h6.sal.bam	other	4249371	4249371	0	+	0	0	142	142	0.0
CP008925.1	h6.sal.bam	other	4249372	4249372	0	+	1	1	143	142	0.5
CP008925.1	h6.sal.bam	other	4249373	4249373	0	+	2	3	139	148	1.0
CP008925.1	h6.sal.bam	other	4249374	4249374	0	+	2	2	137	146	1.0
CP008925.1	h6.sal.bam	other	4249375	4249375	0	+	3	2	137	146	1.5
CP008925.1	h6.sal.bam	other	4249376	4249376	0	+	1	2	138	148	0.5
CP008925.1	h6.sal.bam	other	4249377	4249377	0	+	1	1	139	146	0.5
CP008925.1	h6.sal.bam	other	4249378	4249378	0	+	2	2	140	148	1.0
CP008925.1	h6.sal.bam	other	4249379	4249379	0	+	1	0	139	149	0.5
CP008925.1	h6.sal.bam	other	4249380	4249380	0	+	6	2	141	150	3.0
CP008925.1	h6.sal.bam	other	4249381	4249381	0	+	3	3	143	148	1.5
CP008925.1	h6.sal.bam	other	4249382	4249382	0	+	1	0	143	150	0.5
CP008925.1	h6.sal.bam	other	4249383	4249383	0	+	1	1	140	150	0.5
CP008925.1	h6.sal.bam	other	4249384	4249384	0	+	2	0	141	149	1.0
CP008925.1	h6.sal.bam	other	4249385	4249385	0	+	4	2	141	150	2.0
CP008925.1	h6.sal.bam	other	4249386	4249386	0	+	1	1	140	148	0.5
CP008925.1	h6.sal.bam	other	4249387	4249387	0	+	1	1	141	147	0.5
CP008925.1	h6.sal.bam	other	4249388	4249388	0	+	3	4	144	154	1.5
CP008925.1	h6.sal.bam	other	4249389	4249389	0	+	1	3	140	150	0.5
CP008925.1	h6.sal.bam	other	4249390	4249390	0	+	0	0	140	147	0.0
CP008925.1	h6.sal.bam	other	4249391	4249391	0	+	0	2	133	149	0.0
CP008925.1	h6.sal.bam	other	4249392	4249392	0	+	1	1	133	148	0.5
CP008925.1	h6.sal.bam	other	4249393	4249393	0	+	5	1	133	148	2.5
CP008925.1	h6.sal.bam	other	4249394	4249394	0	+	0	3	132	154	0.0
CP008925.1	h6.sal.bam	other	4249395	4249395	0	+	3	1	132	153	1.5
CP008925.1	h6.sal.bam	other	4249396	4249396	0	+	2	2	134	153	1.0
CP008925.1	h6.sal.bam	other	4249397	4249397	0	+	6	4	138	155	3.0
CP008925.1	h6.sal.bam	other	4249398	4249398	0	+	4	0	141	151	2.0
CP008925.1	h6.sal.bam	other	4249399	4249399	0	+	5	3	146	153	2.5
CP008925.1	h6.sal.bam	other	4249400	4249400	0	+	4	4	148	152	2.0
CP008925.1	h6.sal.bam	other	4249401	4249401	0	+	0	1	148	149	0.0
CP008925.1	h6.sal.bam	other	4249402	4249402	0	+	3	4	151	151	1.5
CP008925.1	h6.sal.bam	other	4249403	4249403	0	+	7	2	157	152	3.5
CP008925.1	h6.sal.bam	other	4249404	4249404	0	+	1	2	158	157	0.5
CP008925.1	h6.sal.bam	other	4249405	4249405	0	+	1	4	156	158	0.5
CP008925.1	h6.sal.bam	other	4249406	4249406	0	+	3	3	154	156	1.5
CP008925.1	h6.sal.bam	other	4249407	4249407	0	+	5	2	159	155	2.5
CP008925.1	h6.sal.bam	other	4249408	4249408	0	+	0	0	158	154	0.0
CP008925.1	h6.sal.bam	other	4249409	4249409	0	+	0	0	157	157	0.0
CP008925.1	h6.sal.bam	other	4249410	4249410	0	+	2	3	152	159	1.0
CP008925.1	h6.sal.bam	other	4249411	4249411	0	+	2	4	154	157	1.0
CP008925.1	h6.sal.bam	other	4249412	4249412	0	+	2	1	155	154	1.0
CP008925.1	h6.sal.bam	other	4249413	4249413	0	+	2	4	157	153	1.0
CP008925.1	h6.sal.bam	other	4249414	4249414	0	+	3	1	160	156	1.5
CP008925.1	h6.sal.bam	other	4249415	4249415	0	+	5	2	162	158	2.5
CP008925.1	h6.sal.bam	other	4249416	4249416	0	+	1	1	161	161	0.5
CP008925.1	h6.sal.bam	other	4249417	4249417	0	+	1	1	160	161	0.5
CP008925.1	h6.sal.bam	other	4249418	4249418	0	+	0	2	160	163	0.0
CP008925.1	h6.sal.bam	other	4249419	4249419	0	+	2	0	162	162	1.0
CP008925.1	h6.sal.bam	other	4249420	4249420	0	+	2	2	163	162	1.0
CP008925.1	h6.sal.bam	other	4249421	4249421	0	+	3	1	160	160	1.5
CP008925.1	h6.sal.bam	other	4249422	4249422	0	+	0	2	160	163	0.0
CP008925.1	h6.sal.bam	other	4249423	4249423	0	+	3	2	155	169	1.5
CP008925.1	h6.sal.bam	other	4249424	4249424	0	+	0	3	155	171	0.0
CP008925.1	h6.sal.bam	other	4249425	4249425	0	+	4	5	159	168	2.0
CP008925.1	h6.sal.bam	other	4249426	4249426	0	+	1	1	155	164	0.5
CP008925.1	h6.sal.bam	other	4249427	4249427	0	+	3	1	154	163	1.5
CP008925.1	h6.sal.bam	other	4249428	4249428	0	+	4	3	157	162	2.0
CP008925.1	h6.sal.bam	other	4249429	4249429	0	+	3	1	157	167	1.5
CP008925.1	h6.sal.bam	other	4249430	4249430	0	+	3	4	160	166	1.5
CP008925.1	h6.sal.bam	other	4249431	4249431	0	+	1	5	159	166	0.5
CP008925.1	h6.sal.bam	other	4249432	4249432	0	+	0	0	157	166	0.0
CP008925.1	h6.sal.bam	other	4249433	4249433	0	+	1	3	154	178	0.5
CP008925.1	h6.sal.bam	other	4249434	4249434	0	+	2	3	156	175	1.0
CP008925.1	h6.sal.bam	other	4249435	4249435	0	+	0	1	156	172	0.0
CP008925.1	h6.sal.bam	other	4249436	4249436	0	+	1	0	155	171	0.5
CP008925.1	h6.sal.bam	other	4249437	4249437	0	+	2	3	155	179	1.0
CP008925.1	h6.sal.bam	other	4249438	4249438	0	+	3	0	155	176	1.5
CP008925.1	h6.sal.bam	other	4249439	4249439	0	+	2	0	157	176	1.0
CP008925.1	h6.sal.bam	other	4249440	4249440	0	+	2	4	157	180	1.0
CP008925.1	h6.sal.bam	other	4249441	4249441	0	+	0	3	153	178	0.0
CP008925.1	h6.sal.bam	other	4249442	4249442	0	+	2	4	155	177	1.0
CP008925.1	h6.sal.bam	other	4249443	4249443	0	+	2	3	156	174	1.0
CP008925.1	h6.sal.bam	other	4249444	4249444	0	+	0	0	150	171	0.0
CP008925.1	h6.sal.bam	other	4249445	4249445	0	+	1	1	150	174	0.5
CP008925.1	h6.sal.bam	other	4249446	4249446	0	+	1	3	149	177	0.5
CP008925.1	h6.sal.bam	other	4249447	4249447	0	+	2	4	150	174	1.0
CP008925.1	h6.sal.bam	other	4249448	4249448	0	+	0	1	150	170	0.0
CP008925.1	h6.sal.bam	other	4249449	4249449	0	+	2	2	150	170	1.0
CP008925.1	h6.sal.bam	other	4249450	4249450	0	+	0	4	147	171	0.0
CP008925.1	h6.sal.bam	other	4249451	4249451	0	+	0	3	145	170	0.0
CP008925.1	h6.sal.bam	other	4249452	4249452	0	+	1	1	146	168	0.5
CP008925.1	h6.sal.bam	other	4249453	4249453	0	+	4	2	139	171	2.0
CP008925.1	h6.sal.bam	other	4249454	4249454	0	+	1	1	140	171	0.5
CP008925.1	h6.sal.bam	other	4249455	4249455	0	+	0	2	139	171	0.0
CP008925.1	h6.sal.bam	other	4249456	4249456	0	+	2	3	140	172	1.0
CP008925.1	h6.sal.bam	other	4249457	4249457	0	+	0	0	140	169	0.0
CP008925.1	h6.sal.bam	other	4249458	4249458	0	+	3	1	142	169	1.5
CP008925.1	h6.sal.bam	other	4249459	4249459	0	+	0	3	136	171	0.0
CP008925.1	h6.sal.bam	other	4249460	4249460	0	+	2	1	138	170	1.0
CP008925.1	h6.sal.bam	other	4249461	4249461	0	+	6	2	143	172	3.0
CP008925.1	h6.sal.bam	other	4249462	4249462	0	+	3	2	145	170	1.5
CP008925.1	h6.sal.bam	other	4249463	4249463	0	+	2	1	144	171	1.0
CP008925.1	h6.sal.bam	other	4249464	4249464	0	+	0	1	142	173	0.0
CP008925.1	h6.sal.bam	other	4249465	4249465	0	+	0	1	142	172	0.0
CP008925.1	h6.sal.bam	other	4249466	4249466	0	+	4	1	145	177	2.0
CP008925.1	h6.sal.bam	other	4249467	4249467	0	+	2	5	147	176	1.0
CP008925.1	h6.sal.bam	other	4249468	4249468	0	+	1	2	143	171	0.5
CP008925.1	h6.sal.bam	other	4249469	4249469	0	+	1	2	144	172	0.5
CP008925.1	h6.sal.bam	other	4249470	4249470	0	+	1	4	143	170	0.5
CP008925.1	h6.sal.bam	other	4249471	4249471	0	+	3	0	144	167	1.5
CP008925.1	h6.sal.bam	other	4249472	4249472	0	+	3	2	132	168	1.5
CP008925.1	h6.sal.bam	other	4249473	4249473	0	+	4	1	136	168	2.0
CP008925.1	h6.sal.bam	other	4249474	4249474	0	+	6	1	142	167	3.0
CP008925.1	h6.sal.bam	other	4249475	4249475	0	+	4	1	142	166	2.0
CP008925.1	h6.sal.bam	other	4249476	4249476	0	+	1	3	143	165	0.5
CP008925.1	h6.sal.bam	other	4249477	4249477	0	+	0	6	132	165	0.0
CP008925.1	h6.sal.bam	other	4249478	4249478	0	+	0	8	132	162	0.0
CP008925.1	h6.sal.bam	other	4249479	4249479	0	+	3	2	135	156	1.5
CP008925.1	h6.sal.bam	other	4249480	4249480	0	+	1	4	134	155	0.5
CP008925.1	h6.sal.bam	other	4249481	4249481	0	+	2	1	134	152	1.0
CP008925.1	h6.sal.bam	other	4249482	4249482	0	+	5	1	135	154	2.5
CP008925.1	h6.sal.bam	other	4249483	4249483	0	+	2	3	137	153	1.0
CP008925.1	h6.sal.bam	other	4249484	4249484	0	+	2	1	139	150	1.0
CP008925.1	h6.sal.bam	other	4249485	4249485	0	+	4	1	139	157	2.0
CP008925.1	h6.sal.bam	other	4249486	4249486	0	+	0	1	137	158	0.0
CP008925.1	h6.sal.bam	other	4249487	4249487	0	+	1	5	136	157	0.5
CP008925.1	h6.sal.bam	other	4249488	4249488	0	+	3	3	136	155	1.5
CP008925.1	h6.sal.bam	other	4249489	4249489	0	+	1	2	132	154	0.5
CP008925.1	h6.sal.bam	other	4249490	4249490	0	+	2	5	134	152	1.0
CP008925.1	h6.sal.bam	other	4249491	4249491	0	+	0	1	130	149	0.0
CP008925.1	h6.sal.bam	other	4249492	4249492	0	+	1	4	131	149	0.5
CP008925.1	h6.sal.bam	other	4249493	4249493	0	+	4	1	135	150	2.0
CP008925.1	h6.sal.bam	other	4249494	4249494	0	+	1	3	134	154	0.5
CP008925.1	h6.sal.bam	other	4249495	4249495	0	+	4	1	135	152	2.0
CP008925.1	h6.sal.bam	other	4249496	4249496	0	+	0	6	135	151	0.0
CP008925.1	h6.sal.bam	other	4249497	4249497	0	+	4	2	136	149	2.0
CP008925.1	h6.sal.bam	other	4249498	4249498	0	+	1	4	136	147	0.5
CP008925.1	h6.sal.bam	other	4249499	4249499	0	+	2	1	138	143	1.0
CP008925.1	h6.sal.bam	other	4249500	4249500	0	+	0	0	134	144	0.0
CP008925.1	h6.sal.bam	other	4249501	4249501	0	+	5	3	136	147	2.5
CP008925.1	h6.sal.bam	other	4249502	4249502	0	+	3	4	139	144	1.5
CP008925.1	h6.sal.bam	other	4249503	4249503	0	+	4	1	139	141	2.0
CP008925.1	h6.sal.bam	other	4249504	4249504	0	+	1	4	134	140	0.5
CP008925.1	h6.sal.bam	other	4249505	4249505	0	+	4	5	138	137	2.0
CP008925.1	h6.sal.bam	other	4249506	4249506	0	+	0	7	137	134	0.0
CP008925.1	h6.sal.bam	other	4249507	4249507	0	+	5	5	141	133	2.5
CP008925.1	h6.sal.bam	other	4249508	4249508	0	+	1	0	142	128	0.5
CP008925.1	h6.sal.bam	other	4249509	4249509	0	+	2	3	142	133	1.0
CP008925.1	h6.sal.bam	other	4249510	4249510	0	+	0	0	141	133	0.0
CP008925.1	h6.sal.bam	other	4249511	4249511	0	+	2	5	143	133	1.0
CP008925.1	h6.sal.bam	other	4249512	4249512	0	+	1	0	138	134	0.5
CP008925.1	h6.sal.bam	other	4249513	4249513	0	+	0	3	138	136	0.0
CP008925.1	h6.sal.bam	other	4249514	4249514	0	+	2	1	137	134	1.0
CP008925.1	h6.sal.bam	other	4249515	4249515	0	+	5	2	142	133	2.5
CP008925.1	h6.sal.bam	other	4249516	4249516	0	+	4	2	144	135	2.0
CP008925.1	h6.sal.bam	other	4249517	4249517	0	+	3	1	145	137	1.5
CP008925.1	h6.sal.bam	other	4249518	4249518	0	+	3	0	148	139	1.5
CP008925.1	h6.sal.bam	other	4249519	4249519	0	+	2	3	149	142	1.0
CP008925.1	h6.sal.bam	other	4249520	4249520	0	+	4	4	153	139	2.0
CP008925.1	h6.sal.bam	other	4249521	4249521	0	+	1	0	153	138	0.5
CP008925.1	h6.sal.bam	other	4249522	4249522	0	+	1	1	152	144	0.5
CP008925.1	h6.sal.bam	other	4249523	4249523	0	+	1	0	153	143	0.5
CP008925.1	h6.sal.bam	other	4249524	4249524	0	+	0	3	150	145	0.0
CP008925.1	h6.sal.bam	other	4249525	4249525	0	+	5	3	155	145	2.5
CP008925.1	h6.sal.bam	other	4249526	4249526	0	+	2	1	156	146	1.0
CP008925.1	h6.sal.bam	other	4249527	4249527	0	+	0	3	152	145	0.0
CP008925.1	h6.sal.bam	other	4249528	4249528	0	+	2	2	154	142	1.0
CP008925.1	h6.sal.bam	other	4249529	4249529	0	+	2	1	156	142	1.0
CP008925.1	h6.sal.bam	other	4249530	4249530	0	+	4	2	158	141	2.0
CP008925.1	h6.sal.bam	other	4249531	4249531	0	+	2	0	160	139	1.0
CP008925.1	h6.sal.bam	other	4249532	4249532	0	+	2	0	162	141	1.0
CP008925.1	h6.sal.bam	other	4249533	4249533	0	+	5	4	163	142	2.5
CP008925.1	h6.sal.bam	other	4249534	4249534	0	+	0	1	163	138	0.0
CP008925.1	h6.sal.bam	other	4249535	4249535	0	+	2	3	162	144	1.0
CP008925.1	h6.sal.bam	other	4249536	4249536	0	+	2	3	159	145	1.0
CP008925.1	h6.sal.bam	other	4249537	4249537	0	+	2	3	158	146	1.0
CP008925.1	h6.sal.bam	other	4249538	4249538	0	+	2	0	158	146	1.0
CP008925.1	h6.sal.bam	other	4249539	4249539	0	+	1	1	159	149	0.5
CP008925.1	h6.sal.bam	other	4249540	4249540	0	+	0	6	159	150	0.0
CP008925.1	h6.sal.bam	other	4249541	4249541	0	+	3	2	158	144	1.5
CP008925.1	h6.sal.bam	other	4249542	4249542	0	+	2	1	158	142	1.0
CP008925.1	h6.sal.bam	other	4249543	4249543	0	+	1	0	158	141	0.5
CP008925.1	h6.sal.bam	other	4249544	4249544	0	+	4	0	160	141	2.0
CP008925.1	h6.sal.bam	other	4249545	4249545	0	+	4	0	157	142	2.0
CP008925.1	h6.sal.bam	other	4249546	4249546	0	+	3	1	160	144	1.5
CP008925.1	h6.sal.bam	other	4249547	4249547	0	+	2	2	162	144	1.0
CP008925.1	h6.sal.bam	other	4249548	4249548	0	+	4	0	162	144	2.0
CP008925.1	h6.sal.bam	other	4249549	4249549	0	+	3	0	156	144	1.5
CP008925.1	h6.sal.bam	other	4249550	4249550	0	+	1	2	156	145	0.5
CP008925.1	h6.sal.bam	other	4249551	4249551	0	+	1	3	157	144	0.5
CP008925.1	h6.sal.bam	other	4249552	4249552	0	+	2	1	159	142	1.0
CP008925.1	h6.sal.bam	other	4249553	4249553	0	+	0	4	156	144	0.0
CP008925.1	h6.sal.bam	other	4249554	4249554	0	+	0	1	156	140	0.0
CP008925.1	h6.sal.bam	other	4249555	4249555	0	+	3	1	158	141	1.5
CP008925.1	h6.sal.bam	other	4249556	4249556	0	+	3	1	159	141	1.5
CP008925.1	h6.sal.bam	other	4249557	4249557	0	+	1	1	155	140	0.5
CP008925.1	h6.sal.bam	other	4249558	4249558	0	+	2	6	155	140	1.0
CP008925.1	h6.sal.bam	other	4249559	4249559	0	+	1	2	154	135	0.5
CP008925.1	h6.sal.bam	other	4249560	4249560	0	+	2	2	152	135	1.0
CP008925.1	h6.sal.bam	other	4249561	4249561	0	+	0	0	152	136	0.0
CP008925.1	h6.sal.bam	other	4249562	4249562	0	+	1	2	152	137	0.5
CP008925.1	h6.sal.bam	other	4249563	4249563	0	+	2	2	151	139	1.0
CP008925.1	h6.sal.bam	other	4249564	4249564	0	+	2	2	152	139	1.0
CP008925.1	h6.sal.bam	other	4249565	4249565	0	+	3	0	152	139	1.5
CP008925.1	h6.sal.bam	other	4249566	4249566	0	+	2	5	154	139	1.0
CP008925.1	h6.sal.bam	other	4249567	4249567	0	+	1	3	145	137	0.5
CP008925.1	h6.sal.bam	other	4249568	4249568	0	+	4	5	149	135	2.0
CP008925.1	h6.sal.bam	other	4249569	4249569	0	+	3	1	151	131	1.5
CP008925.1	h6.sal.bam	other	4249570	4249570	0	+	0	1	151	130	0.0
CP008925.1	h6.sal.bam	other	4249571	4249571	0	+	1	2	148	134	0.5
CP008925.1	h6.sal.bam	other	4249572	4249572	0	+	0	0	146	133	0.0
CP008925.1	h6.sal.bam	other	4249573	4249573	0	+	1	1	147	133	0.5
CP008925.1	h6.sal.bam	other	4249574	4249574	0	+	2	1	147	132	1.0
CP008925.1	h6.sal.bam	other	4249575	4249575	0	+	1	4	147	141	0.5
CP008925.1	h6.sal.bam	other	4249576	4249576	0	+	0	2	143	137	0.0
CP008925.1	h6.sal.bam	other	4249577	4249577	0	+	3	1	142	141	1.5
CP008925.1	h6.sal.bam	other	4249578	4249578	0	+	1	1	140	140	0.5
CP008925.1	h6.sal.bam	other	4249579	4249579	0	+	1	4	140	142	0.5
CP008925.1	h6.sal.bam	other	4249580	4249580	0	+	3	3	139	139	1.5
CP008925.1	h6.sal.bam	other	4249581	4249581	0	+	1	5	140	136	0.5
CP008925.1	h6.sal.bam	other	4249582	4249582	0	+	1	4	139	133	0.5
CP008925.1	h6.sal.bam	other	4249583	4249583	0	+	2	2	140	131	1.0
CP008925.1	h6.sal.bam	other	4249584	4249584	0	+	1	0	139	130	0.5
CP008925.1	h6.sal.bam	other	4249585	4249585	0	+	3	3	141	131	1.5
CP008925.1	h6.sal.bam	other	4249586	4249586	0	+	5	1	146	130	2.5
CP008925.1	h6.sal.bam	other	4249587	4249587	0	+	3	2	147	129	1.5
CP008925.1	h6.sal.bam	other	4249588	4249588	0	+	4	2	151	128	2.0
CP008925.1	h6.sal.bam	other	4249589	4249589	0	+	0	1	149	128	0.0
CP008925.1	h6.sal.bam	other	4249590	4249590	0	+	2	3	146	127	1.0
CP008925.1	h6.sal.bam	other	4249591	4249591	0	+	2	4	145	124	1.0
CP008925.1	h6.sal.bam	other	4249592	4249592	0	+	1	3	143	126	0.5
CP008925.1	h6.sal.bam	other	4249593	4249593	0	+	0	5	134	126	0.0
CP008925.1	h6.sal.bam	other	4249594	4249594	0	+	1	1	135	123	0.5
CP008925.1	h6.sal.bam	other	4249595	4249595	0	+	3	3	138	122	1.5
CP008925.1	h6.sal.bam	other	4249596	4249596	0	+	0	3	136	123	0.0
CP008925.1	h6.sal.bam	other	4249597	4249597	0	+	0	1	136	120	0.0
CP008925.1	h6.sal.bam	other	4249598	4249598	0	+	1	0	131	125	0.5
CP008925.1	h6.sal.bam	other	4249599	4249599	0	+	3	4	134	125	1.5
CP008925.1	h6.sal.bam	other	4249600	4249600	0	+	2	3	136	126	1.0
CP008925.1	h6.sal.bam	other	4249601	4249601	0	+	4	0	138	124	2.0
CP008925.1	h6.sal.bam	other	4249602	4249602	0	+	3	1	139	127	1.5
CP008925.1	h6.sal.bam	other	4249603	4249603	0	+	0	1	137	128	0.0
CP008925.1	h6.sal.bam	other	4249604	4249604	0	+	4	1	141	130	2.0
CP008925.1	h6.sal.bam	other	4249605	4249605	0	+	1	1	136	130	0.5
CP008925.1	h6.sal.bam	other	4249606	4249606	0	+	3	1	137	131	1.5
CP008925.1	h6.sal.bam	other	4249607	4249607	0	+	0	2	130	132	0.0
CP008925.1	h6.sal.bam	other	4249608	4249608	0	+	2	3	132	131	1.0
CP008925.1	h6.sal.bam	other	4249609	4249609	0	+	0	3	130	132	0.0
CP008925.1	h6.sal.bam	other	4249610	4249610	0	+	0	1	130	133	0.0
CP008925.1	h6.sal.bam	other	4249611	4249611	0	+	2	4	132	134	1.0
CP008925.1	h6.sal.bam	other	4249612	4249612	0	+	2	2	132	131	1.0
CP008925.1	h6.sal.bam	other	4249613	4249613	0	+	2	3	131	131	1.0
CP008925.1	h6.sal.bam	other	4249614	4249614	0	+	2	2	133	129	1.0
CP008925.1	h6.sal.bam	other	4249615	4249615	0	+	0	0	133	127	0.0
CP008925.1	h6.sal.bam	other	4249616	4249616	0	+	4	0	134	127	2.0
CP008925.1	h6.sal.bam	other	4249617	4249617	0	+	2	0	134	132	1.0
CP008925.1	h6.sal.bam	other	4249618	4249618	0	+	3	0	136	141	1.5
CP008925.1	h6.sal.bam	other	4249619	4249619	0	+	1	1	129	142	0.5
CP008925.1	h6.sal.bam	other	4249620	4249620	0	+	0	2	126	141	0.0
CP008925.1	h6.sal.bam	other	4249621	4249621	0	+	0	1	116	140	0.0
CP008925.1	h6.sal.bam	other	4249622	4249622	0	+	0	2	116	140	0.0
CP008925.1	h6.sal.bam	other	4249623	4249623	0	+	0	0	116	142	0.0
CP008925.1	h6.sal.bam	other	4249624	4249624	0	+	1	1	117	142	0.5
CP008925.1	h6.sal.bam	other	4249625	4249625	0	+	2	0	119	145	1.0
CP008925.1	h6.sal.bam	other	4249626	4249626	0	+	1	1	117	147	0.5
CP008925.1	h6.sal.bam	other	4249627	4249627	0	+	0	5	117	147	0.0
CP008925.1	h6.sal.bam	other	4249628	4249628	0	+	1	0	118	142	0.5
CP008925.1	h6.sal.bam	other	4249629	4249629	0	+	0	1	118	142	0.0
CP008925.1	h6.sal.bam	other	4249630	4249630	0	+	5	1	120	143	2.5
CP008925.1	h6.sal.bam	other	4249631	4249631	0	+	2	0	117	142	1.0
CP008925.1	h6.sal.bam	other	4249632	4249632	0	+	7	0	122	143	3.5
CP008925.1	h6.sal.bam	other	4249633	4249633	0	+	2	1	124	143	1.0
CP008925.1	h6.sal.bam	other	4249634	4249634	0	+	6	3	127	152	3.0
CP008925.1	h6.sal.bam	other	4249635	4249635	0	+	4	3	131	149	2.0
CP008925.1	h6.sal.bam	other	4249636	4249636	0	+	1	1	131	152	0.5
CP008925.1	h6.sal.bam	other	4249637	4249637	0	+	2	4	129	154	1.0
CP008925.1	h6.sal.bam	other	4249638	4249638	0	+	2	2	131	152	1.0
CP008925.1	h6.sal.bam	other	4249639	4249639	0	+	0	2	131	151	0.0
CP008925.1	h6.sal.bam	other	4249640	4249640	0	+	1	2	130	149	0.5
CP008925.1	h6.sal.bam	other	4249641	4249641	0	+	2	1	128	147	1.0
CP008925.1	h6.sal.bam	other	4249642	4249642	0	+	1	1	127	148	0.5
CP008925.1	h6.sal.bam	other	4249643	4249643	0	+	4	1	128	148	2.0
CP008925.1	h6.sal.bam	other	4249644	4249644	0	+	2	1	127	154	1.0
CP008925.1	h6.sal.bam	other	4249645	4249645	0	+	1	4	128	154	0.5
CP008925.1	h6.sal.bam	other	4249646	4249646	0	+	4	0	131	152	2.0
CP008925.1	h6.sal.bam	other	4249647	4249647	0	+	2	2	132	152	1.0
CP008925.1	h6.sal.bam	other	4249648	4249648	0	+	5	3	137	150	2.5
CP008925.1	h6.sal.bam	other	4249649	4249649	0	+	2	5	137	147	1.0
CP008925.1	h6.sal.bam	other	4249650	4249650	0	+	2	2	138	145	1.0
CP008925.1	h6.sal.bam	other	4249651	4249651	0	+	3	4	141	143	1.5
CP008925.1	h6.sal.bam	other	4249652	4249652	0	+	3	3	139	141	1.5
CP008925.1	h6.sal.bam	other	4249653	4249653	0	+	1	1	140	141	0.5
CP008925.1	h6.sal.bam	other	4249654	4249654	0	+	1	1	141	146	0.5
CP008925.1	h6.sal.bam	other	4249655	4249655	0	+	4	0	143	146	2.0
CP008925.1	h6.sal.bam	other	4249656	4249656	0	+	1	2	144	146	0.5
CP008925.1	h6.sal.bam	other	4249657	4249657	0	+	6	1	149	151	3.0
CP008925.1	h6.sal.bam	other	4249658	4249658	0	+	3	2	149	154	1.5
CP008925.1	h6.sal.bam	other	4249659	4249659	0	+	1	0	150	152	0.5
CP008925.1	h6.sal.bam	other	4249660	4249660	0	+	2	2	144	159	1.0
CP008925.1	h6.sal.bam	other	4249661	4249661	0	+	2	1	146	157	1.0
CP008925.1	h6.sal.bam	other	4249662	4249662	0	+	1	3	144	160	0.5
CP008925.1	h6.sal.bam	other	4249663	4249663	0	+	1	1	141	158	0.5
CP008925.1	h6.sal.bam	other	4249664	4249664	0	+	2	0	141	158	1.0
CP008925.1	h6.sal.bam	other	4249665	4249665	0	+	1	3	142	158	0.5
CP008925.1	h6.sal.bam	other	4249666	4249666	0	+	4	1	143	160	2.0
CP008925.1	h6.sal.bam	other	4249667	4249667	0	+	0	3	143	159	0.0
CP008925.1	h6.sal.bam	other	4249668	4249668	0	+	2	2	145	160	1.0
CP008925.1	h6.sal.bam	other	4249669	4249669	0	+	0	0	143	158	0.0
CP008925.1	h6.sal.bam	other	4249670	4249670	0	+	2	4	143	163	1.0
CP008925.1	h6.sal.bam	other	4249671	4249671	0	+	1	0	144	160	0.5
CP008925.1	h6.sal.bam	other	4249672	4249672	0	+	1	6	145	160	0.5
CP008925.1	h6.sal.bam	other	4249673	4249673	0	+	3	0	147	154	1.5
CP008925.1	h6.sal.bam	other	4249674	4249674	0	+	1	5	145	157	0.5
CP008925.1	h6.sal.bam	other	4249675	4249675	0	+	6	2	149	153	3.0
CP008925.1	h6.sal.bam	other	4249676	4249676	0	+	0	2	145	151	0.0
CP008925.1	h6.sal.bam	other	4249677	4249677	0	+	4	2	146	155	2.0
CP008925.1	h6.sal.bam	other	4249678	4249678	0	+	3	3	149	154	1.5
CP008925.1	h6.sal.bam	other	4249679	4249679	0	+	2	1	143	154	1.0
CP008925.1	h6.sal.bam	other	4249680	4249680	0	+	5	2	148	153	2.5
CP008925.1	h6.sal.bam	other	4249681	4249681	0	+	1	3	149	151	0.5
CP008925.1	h6.sal.bam	other	4249682	4249682	0	+	1	0	148	150	0.5
CP008925.1	h6.sal.bam	other	4249683	4249683	0	+	4	6	152	151	2.0
CP008925.1	h6.sal.bam	other	4249684	4249684	0	+	2	2	154	146	1.0
CP008925.1	h6.sal.bam	other	4249685	4249685	0	+	1	2	155	144	0.5
CP008925.1	h6.sal.bam	other	4249686	4249686	0	+	4	1	157	142	2.0
CP008925.1	h6.sal.bam	other	4249687	4249687	0	+	0	2	155	147	0.0
CP008925.1	h6.sal.bam	other	4249688	4249688	0	+	2	1	152	146	1.0
CP008925.1	h6.sal.bam	other	4249689	4249689	0	+	2	5	154	147	1.0
CP008925.1	h6.sal.bam	other	4249690	4249690	0	+	3	1	157	142	1.5
CP008925.1	h6.sal.bam	other	4249691	4249691	0	+	1	5	149	144	0.5
CP008925.1	h6.sal.bam	other	4249692	4249692	0	+	2	3	151	140	1.0
CP008925.1	h6.sal.bam	other	4249693	4249693	0	+	1	1	152	138	0.5
CP008925.1	h6.sal.bam	other	4249694	4249694	0	+	2	0	154	141	1.0
CP008925.1	h6.sal.bam	other	4249695	4249695	0	+	4	1	158	144	2.0
CP008925.1	h6.sal.bam	other	4249696	4249696	0	+	3	1	161	143	1.5
CP008925.1	h6.sal.bam	other	4249697	4249697	0	+	1	4	162	142	0.5
CP008925.1	h6.sal.bam	other	4249698	4249698	0	+	1	2	163	141	0.5
CP008925.1	h6.sal.bam	other	4249699	4249699	0	+	1	3	163	139	0.5
CP008925.1	h6.sal.bam	other	4249700	4249700	0	+	1	2	162	139	0.5
CP008925.1	h6.sal.bam	other	4249701	4249701	0	+	4	1	165	137	2.0
CP008925.1	h6.sal.bam	other	4249702	4249702	0	+	0	0	164	139	0.0
CP008925.1	h6.sal.bam	other	4249703	4249703	0	+	0	2	164	141	0.0
CP008925.1	h6.sal.bam	other	4249704	4249704	0	+	4	0	168	141	2.0
CP008925.1	h6.sal.bam	other	4249705	4249705	0	+	2	0	164	141	1.0
CP008925.1	h6.sal.bam	other	4249706	4249706	0	+	0	1	162	141	0.0
CP008925.1	h6.sal.bam	other	4249707	4249707	0	+	0	9	156	147	0.0
CP008925.1	h6.sal.bam	other	4249708	4249708	0	+	2	1	156	138	1.0
CP008925.1	h6.sal.bam	other	4249709	4249709	0	+	0	3	150	137	0.0
CP008925.1	h6.sal.bam	other	4249710	4249710	0	+	0	3	146	134	0.0
CP008925.1	h6.sal.bam	other	4249711	4249711	0	+	5	3	150	136	2.5
CP008925.1	h6.sal.bam	other	4249712	4249712	0	+	3	2	150	134	1.5
CP008925.1	h6.sal.bam	other	4249713	4249713	0	+	4	1	152	134	2.0
CP008925.1	h6.sal.bam	other	4249714	4249714	0	+	6	1	158	133	3.0
CP008925.1	h6.sal.bam	other	4249715	4249715	0	+	3	1	159	133	1.5
CP008925.1	h6.sal.bam	other	4249716	4249716	0	+	2	1	161	132	1.0
CP008925.1	h6.sal.bam	other	4249717	4249717	0	+	1	6	161	137	0.5
CP008925.1	h6.sal.bam	other	4249718	4249718	0	+	3	1	159	134	1.5
CP008925.1	h6.sal.bam	other	4249719	4249719	0	+	5	0	163	133	2.5
CP008925.1	h6.sal.bam	other	4249720	4249720	0	+	3	2	165	133	1.5
CP008925.1	h6.sal.bam	other	4249721	4249721	0	+	4	0	165	134	2.0
CP008925.1	h6.sal.bam	other	4249722	4249722	0	+	2	0	164	139	1.0
CP008925.1	h6.sal.bam	other	4249723	4249723	0	+	1	2	161	140	0.5
CP008925.1	h6.sal.bam	other	4249724	4249724	0	+	2	1	160	143	1.0
CP008925.1	h6.sal.bam	other	4249725	4249725	0	+	0	0	156	142	0.0
CP008925.1	h6.sal.bam	other	4249726	4249726	0	+	1	2	156	142	0.5
CP008925.1	h6.sal.bam	other	4249727	4249727	0	+	1	3	154	143	0.5
CP008925.1	h6.sal.bam	other	4249728	4249728	0	+	2	6	154	151	1.0
CP008925.1	h6.sal.bam	other	4249729	4249729	0	+	1	1	151	147	0.5
CP008925.1	h6.sal.bam	other	4249730	4249730	0	+	3	3	153	146	1.5
CP008925.1	h6.sal.bam	other	4249731	4249731	0	+	4	4	156	143	2.0
CP008925.1	h6.sal.bam	other	4249732	4249732	0	+	0	4	151	140	0.0
CP008925.1	h6.sal.bam	other	4249733	4249733	0	+	0	3	148	138	0.0
CP008925.1	h6.sal.bam	other	4249734	4249734	0	+	6	4	153	136	3.0
CP008925.1	h6.sal.bam	other	4249735	4249735	0	+	1	1	152	132	0.5
CP008925.1	h6.sal.bam	other	4249736	4249736	0	+	2	3	152	135	1.0
CP008925.1	h6.sal.bam	other	4249737	4249737	0	+	4	1	155	138	2.0
CP008925.1	h6.sal.bam	other	4249738	4249738	0	+	2	1	156	137	1.0
CP008925.1	h6.sal.bam	other	4249739	4249739	0	+	7	2	161	138	3.5
CP008925.1	h6.sal.bam	other	4249740	4249740	0	+	1	3	162	136	0.5
CP008925.1	h6.sal.bam	other	4249741	4249741	0	+	4	3	162	134	2.0
CP008925.1	h6.sal.bam	other	4249742	4249742	0	+	0	1	162	132	0.0
CP008925.1	h6.sal.bam	other	4249743	4249743	0	+	0	1	160	132	0.0
CP008925.1	h6.sal.bam	other	4249744	4249744	0	+	3	5	160	134	1.5
CP008925.1	h6.sal.bam	other	4249745	4249745	0	+	4	1	164	129	2.0
CP008925.1	h6.sal.bam	other	4249746	4249746	0	+	0	0	164	128	0.0
CP008925.1	h6.sal.bam	other	4249747	4249747	0	+	1	1	164	130	0.5
CP008925.1	h6.sal.bam	other	4249748	4249748	0	+	1	1	161	131	0.5
CP008925.1	h6.sal.bam	other	4249749	4249749	0	+	0	1	160	130	0.0
CP008925.1	h6.sal.bam	other	4249750	4249750	0	+	4	0	158	130	2.0
CP008925.1	h6.sal.bam	other	4249751	4249751	0	+	1	6	159	131	0.5
CP008925.1	h6.sal.bam	other	4249752	4249752	0	+	0	1	155	125	0.0
CP008925.1	h6.sal.bam	other	4249753	4249753	0	+	6	3	155	127	3.0
CP008925.1	h6.sal.bam	other	4249754	4249754	0	+	2	0	157	124	1.0
CP008925.1	h6.sal.bam	other	4249755	4249755	0	+	3	0	155	124	1.5
CP008925.1	h6.sal.bam	other	4249756	4249756	0	+	1	2	155	128	0.5
CP008925.1	h6.sal.bam	other	4249757	4249757	0	+	4	1	157	129	2.0
CP008925.1	h6.sal.bam	other	4249758	4249758	0	+	2	1	157	129	1.0
CP008925.1	h6.sal.bam	other	4249759	4249759	0	+	1	5	156	128	0.5
CP008925.1	h6.sal.bam	other	4249760	4249760	0	+	4	0	159	123	2.0
CP008925.1	h6.sal.bam	other	4249761	4249761	0	+	3	2	158	126	1.5
CP008925.1	h6.sal.bam	other	4249762	4249762	0	+	1	1	158	124	0.5
CP008925.1	h6.sal.bam	other	4249763	4249763	0	+	4	1	159	129	2.0
CP008925.1	h6.sal.bam	other	4249764	4249764	0	+	2	0	159	128	1.0
CP008925.1	h6.sal.bam	other	4249765	4249765	0	+	2	3	158	128	1.0
CP008925.1	h6.sal.bam	other	4249766	4249766	0	+	0	1	157	127	0.0
CP008925.1	h6.sal.bam	other	4249767	4249767	0	+	0	1	154	127	0.0
CP008925.1	h6.sal.bam	other	4249768	4249768	0	+	2	5	156	131	1.0
CP008925.1	h6.sal.bam	other	4249769	4249769	0	+	1	2	155	132	0.5
CP008925.1	h6.sal.bam	other	4249770	4249770	0	+	0	0	154	133	0.0
CP008925.1	h6.sal.bam	other	4249771	4249771	0	+	2	3	153	134	1.0
CP008925.1	h6.sal.bam	other	4249772	4249772	0	+	5	0	157	133	2.5
CP008925.1	h6.sal.bam	other	4249773	4249773	0	+	2	1	158	133	1.0
CP008925.1	h6.sal.bam	other	4249774	4249774	0	+	5	3	162	135	2.5
CP008925.1	h6.sal.bam	other	4249775	4249775	0	+	1	0	155	140	0.5
CP008925.1	h6.sal.bam	other	4249776	4249776	0	+	1	5	156	140	0.5
CP008925.1	h6.sal.bam	other	4249777	4249777	0	+	3	0	157	141	1.5
CP008925.1	h6.sal.bam	other	4249778	4249778	0	+	1	2	158	142	0.5
CP008925.1	h6.sal.bam	other	4249779	4249779	0	+	1	6	157	142	0.5
CP008925.1	h6.sal.bam	other	4249780	4249780	0	+	0	1	155	136	0.0
CP008925.1	h6.sal.bam	other	4249781	4249781	0	+	1	0	155	136	0.6666666666666666
CP008925.1	h6.sal.bam	other	4249782	4249782	0	+	1	0	156	139	0.5
CP008925.1	h6.sal.bam	other	4249783	4249783	0	+	0	0	156	141	0.0
CP008925.1	h6.sal.bam	other	4249784	4249784	0	+	3	2	159	141	1.5
CP008925.1	h6.sal.bam	other	4249785	4249785	0	+	2	2	158	139	1.0
CP008925.1	h6.sal.bam	other	4249786	4249786	0	+	2	1	159	143	1.0
CP008925.1	h6.sal.bam	other	4249787	4249787	0	+	3	2	159	142	2.0
CP008925.1	h6.sal.bam	other	4249788	4249788	0	+	2	0	156	146	1.3333333333333333
CP008925.1	h6.sal.bam	other	4249789	4249789	0	+	3	1	153	146	2.0
CP008925.1	h6.sal.bam	other	4249790	4249790	0	+	1	0	151	145	0.6666666666666666
CP008925.1	h6.sal.bam	other	4249791	4249791	0	+	4	7	154	147	2.6666666666666665
CP008925.1	h6.sal.bam	other	4249792	4249792	0	+	2	3	155	145	1.3333333333333333
CP008925.1	h6.sal.bam	other	4249793	4249793	0	+	0	1	152	145	0.0
CP008925.1	h6.sal.bam	other	4249794	4249794	0	+	2	1	150	144	2.0
CP008925.1	h6.sal.bam	other	4249795	4249795	0	+	2	5	146	144	2.0
CP008925.1	h6.sal.bam	other	4249796	4249796	0	+	4	1	149	141	2.6666666666666665
CP008925.1	h6.sal.bam	other	4249797	4249797	0	+	0	5	146	142	0.0
CP008925.1	h6.sal.bam	other	4249798	4249798	0	+	4	0	150	140	2.6666666666666665
CP008925.1	h6.sal.bam	other	4249799	4249799	0	+	2	0	149	142	1.0
CP008925.1	h6.sal.bam	other	4249800	4249800	0	+	1	3	150	142	0.6666666666666666
CP008925.1	h6.sal.bam	other	4249801	4249801	0	+	0	2	149	140	0.0
CP008925.1	h6.sal.bam	other	4249802	4249802	0	+	2	10	149	139	1.0
CP008925.1	h6.sal.bam	other	4249803	4249803	0	+	4	1	152	131	2.6666666666666665
CP008925.1	h6.sal.bam	other	4249804	4249804	0	+	3	0	154	130	2.0
CP008925.1	h6.sal.bam	other	4249805	4249805	0	+	1	1	152	135	1.0
CP008925.1	h6.sal.bam	other	4249806	4249806	0	+	4	1	152	137	4.0
CP008925.1	h6.sal.bam	other	4249807	4249807	0	+	3	1	155	136	3.0
CP008925.1	h6.sal.bam	other	4249808	4249808	0	+	3	1	152	137	3.0
CP008925.1	h6.sal.bam	other	4249809	4249809	0	+	2	0	154	136	2.0
CP008925.1	h6.sal.bam	other	4249810	4249810	0	+	1	4	148	143	1.0
CP008925.1	h6.sal.bam	other	4249811	4249811	0	+	0	7	148	140	0.0
CP008925.1	h6.sal.bam	other	4249812	4249812	0	+	4	1	151	137	4.0
CP008925.1	h6.sal.bam	other	4249813	4249813	0	+	8	1	156	139	8.0
CP008925.1	h6.sal.bam	other	4249814	4249814	0	+	4	0	153	138	4.0
CP008925.1	h6.sal.bam	other	4249815	4249815	0	+	1	1	152	138	1.0
CP008925.1	h6.sal.bam	other	4249816	4249816	0	+	2	1	153	143	2.0
CP008925.1	h6.sal.bam	other	4249817	4249817	0	+	1	1	153	143	1.0
CP008925.1	h6.sal.bam	other	4249818	4249818	0	+	2	3	153	145	2.0
CP008925.1	h6.sal.bam	other	4249819	4249819	0	+	1	0	153	143	1.0
CP008925.1	h6.sal.bam	other	4249820	4249820	0	+	0	2	149	145	0.0
CP008925.1	h6.sal.bam	other	4249821	4249821	0	+	1	1	150	144	1.0
CP008925.1	h6.sal.bam	other	4249822	4249822	0	+	0	0	150	144	0.0
CP008925.1	h6.sal.bam	other	4249823	4249823	0	+	1	0	146	145	1.0
CP008925.1	h6.sal.bam	other	4249824	4249824	0	+	0	1	146	147	0.0
CP008925.1	h6.sal.bam	other	4249825	4249825	0	+	0	1	146	146	0.0
CP008925.1	h6.sal.bam	other	4249826	4249826	0	+	0	1	146	146	0.0
CP008925.1	h6.sal.bam	other	4249827	4249827	0	+	1	3	141	145	1.0
CP008925.1	h6.sal.bam	other	4249828	4249828	0	+	0	0	141	142	0.0
CP008925.1	h6.sal.bam	other	4249829	4249829	0	+	0	3	139	150	0.0
CP008925.1	h6.sal.bam	other	4249830	4249830	0	+	0	2	136	149	0.0
CP008925.1	h6.sal.bam	other	4249831	4249831	0	+	1	1	136	150	1.0
CP008925.1	h6.sal.bam	other	4249832	4249832	0	+	3	1	133	151	3.0
CP008925.1	h6.sal.bam	other	4249833	4249833	0	+	0	0	132	153	0.0
CP008925.1	h6.sal.bam	other	4249834	4249834	0	+	3	0	134	156	3.0
CP008925.1	h6.sal.bam	other	4249835	4249835	0	+	3	3	129	156	3.0
CP008925.1	h6.sal.bam	other	4249836	4249836	0	+	1	2	130	154	1.0
CP008925.1	h6.sal.bam	other	4249837	4249837	0	+	0	4	130	152	0.0
CP008925.1	h6.sal.bam	other	4249838	4249838	0	+	2	1	124	149	2.0
CP008925.1	h6.sal.bam	other	4249839	4249839	0	+	3	1	127	149	3.0
CP008925.1	h6.sal.bam	other	4249840	4249840	0	+	1	0	128	148	1.0
CP008925.1	h6.sal.bam	other	4249841	4249841	0	+	2	1	130	151	2.0
CP008925.1	h6.sal.bam	other	4249842	4249842	0	+	1	6	131	151	1.0
CP008925.1	h6.sal.bam	other	4249843	4249843	0	+	1	6	130	150	1.0
CP008925.1	h6.sal.bam	other	4249844	4249844	0	+	1	2	130	145	1.0
CP008925.1	h6.sal.bam	other	4249845	4249845	0	+	2	2	132	146	2.0
CP008925.1	h6.sal.bam	other	4249846	4249846	0	+	9	1	139	149	9.0
CP008925.1	h6.sal.bam	other	4249847	4249847	0	+	0	3	127	148	0.0
CP008925.1	h6.sal.bam	other	4249848	4249848	0	+	0	7	127	149	0.0
CP008925.1	h6.sal.bam	other	4249849	4249849	0	+	2	1	129	143	2.0
CP008925.1	h6.sal.bam	other	4249850	4249850	0	+	1	5	128	145	1.0
CP008925.1	h6.sal.bam	other	4249851	4249851	0	+	2	1	129	141	2.0
CP008925.1	h6.sal.bam	other	4249852	4249852	0	+	1	1	126	141	1.0
CP008925.1	h6.sal.bam	other	4249853	4249853	0	+	1	2	126	141	1.0
CP008925.1	h6.sal.bam	other	4249854	4249854	0	+	4	0	130	142	4.0
CP008925.1	h6.sal.bam	other	4249855	4249855	0	+	1	2	130	142	1.0
CP008925.1	h6.sal.bam	other	4249856	4249856	0	+	0	3	129	146	0.0
CP008925.1	h6.sal.bam	other	4249857	4249857	0	+	4	2	132	146	4.0
CP008925.1	h6.sal.bam	other	4249858	4249858	0	+	0	1	132	149	0.0
CP008925.1	h6.sal.bam	other	4249859	4249859	0	+	0	3	125	150	0.0
CP008925.1	h6.sal.bam	other	4249860	4249860	0	+	4	2	129	151	4.0
CP008925.1	h6.sal.bam	other	4249861	4249861	0	+	1	0	130	154	1.0
CP008925.1	h6.sal.bam	other	4249862	4249862	0	+	1	6	128	155	1.0
CP008925.1	h6.sal.bam	other	4249863	4249863	0	+	4	0	130	150	4.0
CP008925.1	h6.sal.bam	other	4249864	4249864	0	+	5	1	132	150	5.0
CP008925.1	h6.sal.bam	other	4249865	4249865	0	+	0	1	132	149	0.0
CP008925.1	h6.sal.bam	other	4249866	4249866	0	+	1	4	128	149	1.0
CP008925.1	h6.sal.bam	other	4249867	4249867	0	+	3	3	129	146	3.0
CP008925.1	h6.sal.bam	other	4249868	4249868	0	+	0	0	129	144	0.0
CP008925.1	h6.sal.bam	other	4249869	4249869	0	+	0	1	126	150	0.0
CP008925.1	h6.sal.bam	other	4249870	4249870	0	+	0	2	121	150	0.0
CP008925.1	h6.sal.bam	other	4249871	4249871	0	+	3	2	124	148	3.0
CP008925.1	h6.sal.bam	other	4249872	4249872	0	+	1	3	125	146	1.0
CP008925.1	h6.sal.bam	other	4249873	4249873	0	+	1	2	122	145	1.0
CP008925.1	h6.sal.bam	other	4249874	4249874	0	+	0	1	120	143	0.0
CP008925.1	h6.sal.bam	other	4249875	4249875	0	+	3	1	122	142	3.0
CP008925.1	h6.sal.bam	other	4249876	4249876	0	+	5	1	125	147	5.0
CP008925.1	h6.sal.bam	other	4249877	4249877	0	+	1	1	126	146	1.0
CP008925.1	h6.sal.bam	other	4249878	4249878	0	+	0	0	123	149	0.0
CP008925.1	h6.sal.bam	other	4249879	4249879	0	+	4	5	124	149	2.6666666666666665
CP008925.1	h6.sal.bam	other	4249880	4249880	0	+	1	3	123	144	0.6666666666666666
CP008925.1	h6.sal.bam	other	4249881	4249881	0	+	1	0	121	148	0.6666666666666666
CP008925.1	h6.sal.bam	other	4249882	4249882	0	+	0	2	118	148	0.0
CP008925.1	h6.sal.bam	other	4249883	4249883	0	+	0	5	115	146	0.0
CP008925.1	h6.sal.bam	other	4249884	4249884	0	+	0	2	113	145	0.0
CP008925.1	h6.sal.bam	other	4249885	4249885	0	+	2	1	114	145	1.3333333333333333
CP008925.1	h6.sal.bam	other	4249886	4249886	0	+	0	4	114	144	0.0
CP008925.1	h6.sal.bam	other	4249887	4249887	0	+	2	4	112	141	1.3333333333333333
CP008925.1	h6.sal.bam	other	4249888	4249888	0	+	2	3	106	137	1.3333333333333333
CP008925.1	h6.sal.bam	other	4249889	4249889	0	+	4	2	107	137	4.0
CP008925.1	h6.sal.bam	other	4249890	4249890	0	+	5	0	110	139	3.3333333333333335
CP008925.1	h6.sal.bam	other	4249891	4249891	0	+	2	0	109	142	2.0
CP008925.1	h6.sal.bam	other	4249892	4249892	0	+	2	4	111	142	1.3333333333333333
CP008925.1	h6.sal.bam	other	4249893	4249893	0	+	3	1	110	147	1.5
CP008925.1	h6.sal.bam	other	4249894	4249894	0	+	2	3	112	149	1.0
CP008925.1	h6.sal.bam	other	4249895	4249895	0	+	1	0	112	147	0.6666666666666666
CP008925.1	h6.sal.bam	other	4249896	4249896	0	+	2	1	113	148	1.3333333333333333
CP008925.1	h6.sal.bam	other	4249897	4249897	0	+	3	1	116	147	1.5
CP008925.1	h6.sal.bam	other	4249898	4249898	0	+	1	2	116	146	0.5
CP008925.1	h6.sal.bam	other	4249899	4249899	0	+	0	0	116	144	0.0
CP008925.1	h6.sal.bam	other	4249900	4249900	0	+	1	1	117	158	0.5
CP008925.1	h6.sal.bam	other	4249901	4249901	0	+	3	0	119	158	1.5
CP008925.1	h6.sal.bam	other	4249902	4249902	0	+	0	8	119	158	0.0
CP008925.1	h6.sal.bam	other	4249903	4249903	0	+	1	0	120	154	0.5
CP008925.1	h6.sal.bam	other	4249904	4249904	0	+	1	2	121	156	0.5
CP008925.1	h6.sal.bam	other	4249905	4249905	0	+	2	3	122	154	1.0
CP008925.1	h6.sal.bam	other	4249906	4249906	0	+	3	3	124	152	1.5
CP008925.1	h6.sal.bam	other	4249907	4249907	0	+	4	2	126	150	2.0
CP008925.1	h6.sal.bam	other	4249908	4249908	0	+	2	3	127	148	1.0
CP008925.1	h6.sal.bam	other	4249909	4249909	0	+	4	0	129	146	2.0
CP008925.1	h6.sal.bam	other	4249910	4249910	0	+	4	1	130	150	2.0
CP008925.1	h6.sal.bam	other	4249911	4249911	0	+	1	0	130	150	0.5
CP008925.1	h6.sal.bam	other	4249912	4249912	0	+	0	1	130	155	0.0
CP008925.1	h6.sal.bam	other	4249913	4249913	0	+	4	2	133	155	2.0
CP008925.1	h6.sal.bam	other	4249914	4249914	0	+	5	3	135	154	2.5
CP008925.1	h6.sal.bam	other	4249915	4249915	0	+	1	1	133	151	0.5
CP008925.1	h6.sal.bam	other	4249916	4249916	0	+	4	5	137	155	2.0
CP008925.1	h6.sal.bam	other	4249917	4249917	0	+	2	1	138	153	1.0
CP008925.1	h6.sal.bam	other	4249918	4249918	0	+	0	1	136	152	0.0
CP008925.1	h6.sal.bam	other	4249919	4249919	0	+	4	3	139	156	2.0
CP008925.1	h6.sal.bam	other	4249920	4249920	0	+	1	4	139	153	0.5
CP008925.1	h6.sal.bam	other	4249921	4249921	0	+	3	0	133	150	1.5
CP008925.1	h6.sal.bam	other	4249922	4249922	0	+	2	4	134	150	1.0
CP008925.1	h6.sal.bam	other	4249923	4249923	0	+	4	1	136	155	2.0
CP008925.1	h6.sal.bam	other	4249924	4249924	0	+	2	3	138	154	1.0
CP008925.1	h6.sal.bam	other	4249925	4249925	0	+	2	3	139	157	1.0
CP008925.1	h6.sal.bam	other	4249926	4249926	0	+	1	1	138	155	0.5
CP008925.1	h6.sal.bam	other	4249927	4249927	0	+	2	1	135	156	1.0
CP008925.1	h6.sal.bam	other	4249928	4249928	0	+	1	3	135	155	0.5
CP008925.1	h6.sal.bam	other	4249929	4249929	0	+	2	2	134	154	1.0
CP008925.1	h6.sal.bam	other	4249930	4249930	0	+	0	4	134	154	0.0
CP008925.1	h6.sal.bam	other	4249931	4249931	0	+	0	3	134	150	0.0
CP008925.1	h6.sal.bam	other	4249932	4249932	0	+	1	4	132	158	0.5
CP008925.1	h6.sal.bam	other	4249933	4249933	0	+	3	1	134	155	1.5
CP008925.1	h6.sal.bam	other	4249934	4249934	0	+	3	4	137	154	1.5
CP008925.1	h6.sal.bam	other	4249935	4249935	0	+	2	5	136	152	1.0
CP008925.1	h6.sal.bam	other	4249936	4249936	0	+	0	1	136	149	0.0
CP008925.1	h6.sal.bam	other	4249937	4249937	0	+	1	1	136	148	0.5
CP008925.1	h6.sal.bam	other	4249938	4249938	0	+	11	0	143	148	5.5
CP008925.1	h6.sal.bam	other	4249939	4249939	0	+	1	2	139	148	0.5
CP008925.1	h6.sal.bam	other	4249940	4249940	0	+	3	0	142	151	1.5
CP008925.1	h6.sal.bam	other	4249941	4249941	0	+	1	2	142	153	0.5
CP008925.1	h6.sal.bam	other	4249942	4249942	0	+	2	0	141	151	1.0
CP008925.1	h6.sal.bam	other	4249943	4249943	0	+	5	4	145	152	2.5
CP008925.1	h6.sal.bam	other	4249944	4249944	0	+	1	1	146	149	0.5
CP008925.1	h6.sal.bam	other	4249945	4249945	0	+	1	0	147	148	0.5
CP008925.1	h6.sal.bam	other	4249946	4249946	0	+	3	0	147	150	1.5
CP008925.1	h6.sal.bam	other	4249947	4249947	0	+	6	2	153	150	3.0
CP008925.1	h6.sal.bam	other	4249948	4249948	0	+	1	1	154	148	0.5
CP008925.1	h6.sal.bam	other	4249949	4249949	0	+	1	2	155	155	0.5
CP008925.1	h6.sal.bam	other	4249950	4249950	0	+	3	4	155	154	1.5
CP008925.1	h6.sal.bam	other	4249951	4249951	0	+	2	2	153	154	1.0
CP008925.1	h6.sal.bam	other	4249952	4249952	0	+	3	1	155	152	1.5
CP008925.1	h6.sal.bam	other	4249953	4249953	0	+	0	2	154	151	0.0
CP008925.1	h6.sal.bam	other	4249954	4249954	0	+	5	4	154	152	2.5
CP008925.1	h6.sal.bam	other	4249955	4249955	0	+	1	1	154	150	0.5
CP008925.1	h6.sal.bam	other	4249956	4249956	0	+	2	0	156	155	1.0
CP008925.1	h6.sal.bam	other	4249957	4249957	0	+	0	3	155	157	0.0
CP008925.1	h6.sal.bam	other	4249958	4249958	0	+	3	2	156	157	1.5
CP008925.1	h6.sal.bam	other	4249959	4249959	0	+	5	2	161	156	2.5
CP008925.1	h6.sal.bam	other	4249960	4249960	0	+	0	0	161	154	0.0
CP008925.1	h6.sal.bam	other	4249961	4249961	0	+	3	1	163	156	1.5
CP008925.1	h6.sal.bam	other	4249962	4249962	0	+	0	0	160	155	0.0
CP008925.1	h6.sal.bam	other	4249963	4249963	0	+	0	3	157	158	0.0
CP008925.1	h6.sal.bam	other	4249964	4249964	0	+	1	4	152	156	0.5
CP008925.1	h6.sal.bam	other	4249965	4249965	0	+	1	3	153	153	0.5
CP008925.1	h6.sal.bam	other	4249966	4249966	0	+	1	4	154	152	0.5
CP008925.1	h6.sal.bam	other	4249967	4249967	0	+	2	6	148	148	1.0
CP008925.1	h6.sal.bam	other	4249968	4249968	0	+	2	3	149	142	1.0
CP008925.1	h6.sal.bam	other	4249969	4249969	0	+	3	1	152	140	1.5
CP008925.1	h6.sal.bam	other	4249970	4249970	0	+	3	0	153	139	1.5
CP008925.1	h6.sal.bam	other	4249971	4249971	0	+	3	0	155	140	1.5
CP008925.1	h6.sal.bam	other	4249972	4249972	0	+	1	0	154	142	0.5
CP008925.1	h6.sal.bam	other	4249973	4249973	0	+	3	7	157	143	1.5
CP008925.1	h6.sal.bam	other	4249974	4249974	0	+	2	7	158	144	1.0
CP008925.1	h6.sal.bam	other	4249975	4249975	0	+	1	1	159	139	0.5
CP008925.1	h6.sal.bam	other	4249976	4249976	0	+	3	3	159	139	1.5
CP008925.1	h6.sal.bam	other	4249977	4249977	0	+	2	1	160	137	1.0
CP008925.1	h6.sal.bam	other	4249978	4249978	0	+	1	2	161	137	0.5
CP008925.1	h6.sal.bam	other	4249979	4249979	0	+	5	0	165	137	2.5
CP008925.1	h6.sal.bam	other	4249980	4249980	0	+	3	1	166	137	1.5
CP008925.1	h6.sal.bam	other	4249981	4249981	0	+	4	1	168	141	2.0
CP008925.1	h6.sal.bam	other	4249982	4249982	0	+	4	0	165	144	2.0
CP008925.1	h6.sal.bam	other	4249983	4249983	0	+	1	1	166	144	0.5
CP008925.1	h6.sal.bam	other	4249984	4249984	0	+	1	4	164	146	0.5
CP008925.1	h6.sal.bam	other	4249985	4249985	0	+	0	0	160	146	0.0
CP008925.1	h6.sal.bam	other	4249986	4249986	0	+	2	6	162	146	1.0
CP008925.1	h6.sal.bam	other	4249987	4249987	0	+	1	1	157	141	0.5
CP008925.1	h6.sal.bam	other	4249988	4249988	0	+	1	1	158	140	0.5
CP008925.1	h6.sal.bam	other	4249989	4249989	0	+	0	3	155	139	0.0
CP008925.1	h6.sal.bam	other	4249990	4249990	0	+	1	3	155	142	0.5
CP008925.1	h6.sal.bam	other	4249991	4249991	0	+	3	3	152	141	1.5
CP008925.1	h6.sal.bam	other	4249992	4249992	0	+	6	3	158	138	3.0
CP008925.1	h6.sal.bam	other	4249993	4249993	0	+	2	1	160	137	1.0
CP008925.1	h6.sal.bam	other	4249994	4249994	0	+	6	0	160	137	3.0
CP008925.1	h6.sal.bam	other	4249995	4249995	0	+	2	1	162	137	1.0
CP008925.1	h6.sal.bam	other	4249996	4249996	0	+	1	3	161	141	0.5
CP008925.1	h6.sal.bam	other	4249997	4249997	0	+	6	5	159	139	3.0
CP008925.1	h6.sal.bam	other	4249998	4249998	0	+	1	6	160	138	0.5
CP008925.1	h6.sal.bam	other	4249999	4249999	0	+	2	1	162	132	1.0
CP008925.1	h6.sal.bam	other	4250000	4250000	0	+	3	1	163	136	1.5
CP008925.1	h6.sal.bam	other	4250001	4250001	0	+	3	1	165	137	1.5
CP008925.1	h6.sal.bam	other	4250002	4250002	0	+	2	1	165	137	1.0
CP008925.1	h6.sal.bam	other	4250003	4250003	0	+	1	1	164	136	0.5
CP008925.1	h6.sal.bam	other	4250004	4250004	0	+	1	2	164	143	0.5
CP008925.1	h6.sal.bam	other	4250005	4250005	0	+	1	0	165	143	0.5
CP008925.1	h6.sal.bam	other	4250006	4250006	0	+	2	11	167	144	1.0
CP008925.1	h6.sal.bam	other	4250007	4250007	0	+	3	1	169	135	1.5
CP008925.1	h6.sal.bam	other	4250008	4250008	0	+	2	2	168	135	1.0
CP008925.1	h6.sal.bam	other	4250009	4250009	0	+	0	1	164	133	0.0
CP008925.1	h6.sal.bam	other	4250010	4250010	0	+	2	2	165	137	1.0
CP008925.1	h6.sal.bam	other	4250011	4250011	0	+	0	0	163	137	0.0
CP008925.1	h6.sal.bam	other	4250012	4250012	0	+	2	1	165	137	1.0
CP008925.1	h6.sal.bam	other	4250013	4250013	0	+	5	3	160	138	2.5
CP008925.1	h6.sal.bam	other	4250014	4250014	0	+	0	2	159	137	0.0
CP008925.1	h6.sal.bam	other	4250015	4250015	0	+	5	2	160	139	2.5
CP008925.1	h6.sal.bam	other	4250016	4250016	0	+	3	0	162	140	1.5
CP008925.1	h6.sal.bam	other	4250017	4250017	0	+	4	0	164	143	2.0
CP008925.1	h6.sal.bam	other	4250018	4250018	0	+	5	1	165	143	2.5
CP008925.1	h6.sal.bam	other	4250019	4250019	0	+	0	0	163	146	0.0
CP008925.1	h6.sal.bam	other	4250020	4250020	0	+	1	2	161	147	0.5
CP008925.1	h6.sal.bam	other	4250021	4250021	0	+	3	4	157	145	1.5
CP008925.1	h6.sal.bam	other	4250022	4250022	0	+	2	4	159	142	1.0
CP008925.1	h6.sal.bam	other	4250023	4250023	0	+	2	1	161	139	1.0
CP008925.1	h6.sal.bam	other	4250024	4250024	0	+	0	4	159	139	0.0
CP008925.1	h6.sal.bam	other	4250025	4250025	0	+	4	0	161	137	2.0
CP008925.1	h6.sal.bam	other	4250026	4250026	0	+	0	0	156	140	0.0
CP008925.1	h6.sal.bam	other	4250027	4250027	0	+	1	1	157	140	0.5
CP008925.1	h6.sal.bam	other	4250028	4250028	0	+	0	2	157	140	0.0
CP008925.1	h6.sal.bam	other	4250029	4250029	0	+	0	4	152	141	0.0
CP008925.1	h6.sal.bam	other	4250030	4250030	0	+	3	4	154	138	1.5
CP008925.1	h6.sal.bam	other	4250031	4250031	0	+	3	2	155	138	1.5
CP008925.1	h6.sal.bam	other	4250032	4250032	0	+	1	4	156	138	0.5
CP008925.1	h6.sal.bam	other	4250033	4250033	0	+	3	0	151	135	1.5
CP008925.1	h6.sal.bam	other	4250034	4250034	0	+	1	0	152	136	0.5
CP008925.1	h6.sal.bam	other	4250035	4250035	0	+	2	2	154	138	1.0
CP008925.1	h6.sal.bam	other	4250036	4250036	0	+	5	0	155	137	2.5
CP008925.1	h6.sal.bam	other	4250037	4250037	0	+	5	3	160	142	2.5
CP008925.1	h6.sal.bam	other	4250038	4250038	0	+	2	1	162	141	1.0
CP008925.1	h6.sal.bam	other	4250039	4250039	0	+	3	1	163	141	1.5
CP008925.1	h6.sal.bam	other	4250040	4250040	0	+	2	2	165	140	1.0
CP008925.1	h6.sal.bam	other	4250041	4250041	0	+	4	0	165	144	2.0
CP008925.1	h6.sal.bam	other	4250042	4250042	0	+	1	0	165	144	0.5
CP008925.1	h6.sal.bam	other	4250043	4250043	0	+	0	1	164	144	0.0
CP008925.1	h6.sal.bam	other	4250044	4250044	0	+	3	0	164	146	1.5
CP008925.1	h6.sal.bam	other	4250045	4250045	0	+	0	1	162	149	0.0
CP008925.1	h6.sal.bam	other	4250046	4250046	0	+	1	3	161	148	0.5
CP008925.1	h6.sal.bam	other	4250047	4250047	0	+	1	2	160	153	0.5
CP008925.1	h6.sal.bam	other	4250048	4250048	0	+	0	6	155	155	0.0
CP008925.1	h6.sal.bam	other	4250049	4250049	0	+	0	2	152	150	0.0
CP008925.1	h6.sal.bam	other	4250050	4250050	0	+	0	1	151	150	0.0
CP008925.1	h6.sal.bam	other	4250051	4250051	0	+	1	1	152	151	0.5
CP008925.1	h6.sal.bam	other	4250052	4250052	0	+	5	3	154	153	2.5
CP008925.1	h6.sal.bam	other	4250053	4250053	0	+	3	1	151	158	1.5
CP008925.1	h6.sal.bam	other	4250054	4250054	0	+	1	4	152	157	0.5
CP008925.1	h6.sal.bam	other	4250055	4250055	0	+	2	3	151	161	1.0
CP008925.1	h6.sal.bam	other	4250056	4250056	0	+	0	1	147	161	0.0
CP008925.1	h6.sal.bam	other	4250057	4250057	0	+	0	3	143	160	0.0
CP008925.1	h6.sal.bam	other	4250058	4250058	0	+	4	4	146	158	2.0
CP008925.1	h6.sal.bam	other	4250059	4250059	0	+	1	0	146	155	0.5
CP008925.1	h6.sal.bam	other	4250060	4250060	0	+	3	0	149	157	1.5
CP008925.1	h6.sal.bam	other	4250061	4250061	0	+	2	1	148	158	1.0
CP008925.1	h6.sal.bam	other	4250062	4250062	0	+	2	2	150	159	1.0
CP008925.1	h6.sal.bam	other	4250063	4250063	0	+	0	3	150	160	0.0
CP008925.1	h6.sal.bam	other	4250064	4250064	0	+	0	1	150	157	0.0
CP008925.1	h6.sal.bam	other	4250065	4250065	0	+	3	3	152	161	1.5
CP008925.1	h6.sal.bam	other	4250066	4250066	0	+	0	0	149	159	0.0
CP008925.1	h6.sal.bam	other	4250067	4250067	0	+	3	2	146	162	1.5
CP008925.1	h6.sal.bam	other	4250068	4250068	0	+	1	1	145	161	0.5
CP008925.1	h6.sal.bam	other	4250069	4250069	0	+	3	2	142	160	1.5
CP008925.1	h6.sal.bam	other	4250070	4250070	0	+	3	2	142	158	1.5
CP008925.1	h6.sal.bam	other	4250071	4250071	0	+	4	1	140	158	2.0
CP008925.1	h6.sal.bam	other	4250072	4250072	0	+	2	5	141	157	1.0
CP008925.1	h6.sal.bam	other	4250073	4250073	0	+	2	2	142	156	1.0
CP008925.1	h6.sal.bam	other	4250074	4250074	0	+	2	3	142	154	1.0
CP008925.1	h6.sal.bam	other	4250075	4250075	0	+	2	2	141	151	1.0
CP008925.1	h6.sal.bam	other	4250076	4250076	0	+	1	5	139	159	0.5
CP008925.1	h6.sal.bam	other	4250077	4250077	0	+	1	1	137	157	0.5
CP008925.1	h6.sal.bam	other	4250078	4250078	0	+	2	4	139	159	1.0
CP008925.1	h6.sal.bam	other	4250079	4250079	0	+	2	3	140	156	1.0
CP008925.1	h6.sal.bam	other	4250080	4250080	0	+	1	0	140	154	0.5
CP008925.1	h6.sal.bam	other	4250081	4250081	0	+	1	1	139	155	0.5
CP008925.1	h6.sal.bam	other	4250082	4250082	0	+	0	1	136	155	0.0
CP008925.1	h6.sal.bam	other	4250083	4250083	0	+	4	0	138	155	2.0
CP008925.1	h6.sal.bam	other	4250084	4250084	0	+	1	4	138	157	0.5
CP008925.1	h6.sal.bam	other	4250085	4250085	0	+	2	2	138	154	1.0
CP008925.1	h6.sal.bam	other	4250086	4250086	0	+	1	0	139	153	0.5
CP008925.1	h6.sal.bam	other	4250087	4250087	0	+	3	2	140	156	1.5
CP008925.1	h6.sal.bam	other	4250088	4250088	0	+	6	2	134	157	4.0
CP008925.1	h6.sal.bam	other	4250089	4250089	0	+	2	4	136	156	2.0
CP008925.1	h6.sal.bam	other	4250090	4250090	0	+	0	3	136	153	0.0
CP008925.1	h6.sal.bam	other	4250091	4250091	0	+	5	3	141	154	5.0
CP008925.1	h6.sal.bam	other	4250092	4250092	0	+	1	0	139	152	1.0
CP008925.1	h6.sal.bam	other	4250093	4250093	0	+	1	4	136	152	1.0
CP008925.1	h6.sal.bam	other	4250094	4250094	0	+	3	1	139	148	3.0
CP008925.1	h6.sal.bam	other	4250095	4250095	0	+	4	0	142	150	4.0
CP008925.1	h6.sal.bam	other	4250096	4250096	0	+	1	2	138	152	1.0
CP008925.1	h6.sal.bam	other	4250097	4250097	0	+	4	1	142	151	4.0
CP008925.1	h6.sal.bam	other	4250098	4250098	0	+	3	1	143	153	3.0
CP008925.1	h6.sal.bam	other	4250099	4250099	0	+	2	2	141	153	2.0
CP008925.1	h6.sal.bam	other	4250100	4250100	0	+	4	3	144	154	4.0
CP008925.1	h6.sal.bam	other	4250101	4250101	0	+	1	1	145	154	0.6666666666666666
CP008925.1	h6.sal.bam	other	4250102	4250102	0	+	1	2	146	153	1.0
CP008925.1	h6.sal.bam	other	4250103	4250103	0	+	3	1	149	155	3.0
CP008925.1	h6.sal.bam	other	4250104	4250104	0	+	4	3	153	154	4.0
CP008925.1	h6.sal.bam	other	4250105	4250105	0	+	1	1	151	151	1.0
CP008925.1	h6.sal.bam	other	4250106	4250106	0	+	2	2	150	153	2.0
CP008925.1	h6.sal.bam	other	4250107	4250107	0	+	1	1	150	151	1.0
CP008925.1	h6.sal.bam	other	4250108	4250108	0	+	3	1	150	149	3.0
CP008925.1	h6.sal.bam	other	4250109	4250109	0	+	1	2	150	149	1.0
CP008925.1	h6.sal.bam	other	4250110	4250110	0	+	0	1	148	148	0.0
CP008925.1	h6.sal.bam	other	4250111	4250111	0	+	1	5	144	150	1.0
CP008925.1	h6.sal.bam	other	4250112	4250112	0	+	3	3	142	146	3.0
CP008925.1	h6.sal.bam	other	4250113	4250113	0	+	1	1	141	144	1.0
CP008925.1	h6.sal.bam	other	4250114	4250114	0	+	2	3	140	144	2.0
CP008925.1	h6.sal.bam	other	4250115	4250115	0	+	1	2	138	144	1.0
CP008925.1	h6.sal.bam	other	4250116	4250116	0	+	5	3	140	142	5.0
CP008925.1	h6.sal.bam	other	4250117	4250117	0	+	4	1	143	139	4.0
CP008925.1	h6.sal.bam	other	4250118	4250118	0	+	3	3	146	144	3.0
CP008925.1	h6.sal.bam	other	4250119	4250119	0	+	1	0	144	142	1.0
CP008925.1	h6.sal.bam	other	4250120	4250120	0	+	0	4	144	142	0.0
CP008925.1	h6.sal.bam	other	4250121	4250121	0	+	3	3	145	139	3.0
CP008925.1	h6.sal.bam	other	4250122	4250122	0	+	1	4	146	139	1.0
CP008925.1	h6.sal.bam	other	4250123	4250123	0	+	1	2	147	136	1.0
CP008925.1	h6.sal.bam	other	4250124	4250124	0	+	1	2	148	134	1.0
CP008925.1	h6.sal.bam	other	4250125	4250125	0	+	5	3	152	134	5.0
CP008925.1	h6.sal.bam	other	4250126	4250126	0	+	0	3	152	131	0.0
CP008925.1	h6.sal.bam	other	4250127	4250127	0	+	2	9	149	130	2.0
CP008925.1	h6.sal.bam	other	4250128	4250128	0	+	0	3	145	123	0.0
CP008925.1	h6.sal.bam	other	4250129	4250129	0	+	0	4	145	121	0.0
CP008925.1	h6.sal.bam	other	4250130	4250130	0	+	0	2	142	117	0.0
CP008925.1	h6.sal.bam	other	4250131	4250131	0	+	2	1	144	118	2.0
CP008925.1	h6.sal.bam	other	4250132	4250132	0	+	1	1	145	117	1.0
CP008925.1	h6.sal.bam	other	4250133	4250133	0	+	3	1	144	116	3.0
CP008925.1	h6.sal.bam	other	4250134	4250134	0	+	3	2	146	120	3.0
CP008925.1	h6.sal.bam	other	4250135	4250135	0	+	1	3	143	123	1.0
CP008925.1	h6.sal.bam	other	4250136	4250136	0	+	1	0	144	120	1.0
CP008925.1	h6.sal.bam	other	4250137	4250137	0	+	3	3	145	123	3.0
CP008925.1	h6.sal.bam	other	4250138	4250138	0	+	0	2	145	120	0.0
CP008925.1	h6.sal.bam	other	4250139	4250139	0	+	1	3	146	122	1.0
CP008925.1	h6.sal.bam	other	4250140	4250140	0	+	1	1	144	121	1.0
CP008925.1	h6.sal.bam	other	4250141	4250141	0	+	0	3	144	122	0.0
CP008925.1	h6.sal.bam	other	4250142	4250142	0	+	1	0	142	120	1.0
CP008925.1	h6.sal.bam	other	4250143	4250143	0	+	2	2	143	120	2.0
CP008925.1	h6.sal.bam	other	4250144	4250144	0	+	1	0	141	118	1.0
CP008925.1	h6.sal.bam	other	4250145	4250145	0	+	2	2	140	141	2.0
CP008925.1	h6.sal.bam	other	4250146	4250146	0	+	1	1	137	146	1.0
CP008925.1	h6.sal.bam	other	4250147	4250147	0	+	2	2	135	148	2.0
CP008925.1	h6.sal.bam	other	4250148	4250148	0	+	0	6	135	146	0.0
CP008925.1	h6.sal.bam	other	4250149	4250149	0	+	1	2	131	144	1.0
CP008925.1	h6.sal.bam	other	4250150	4250150	0	+	1	2	132	144	1.0
CP008925.1	h6.sal.bam	other	4250151	4250151	0	+	2	3	134	145	2.0
CP008925.1	h6.sal.bam	other	4250152	4250152	0	+	1	3	134	142	1.0
CP008925.1	h6.sal.bam	other	4250153	4250153	0	+	1	1	133	139	1.0
CP008925.1	h6.sal.bam	other	4250154	4250154	0	+	1	1	130	139	1.0
CP008925.1	h6.sal.bam	other	4250155	4250155	0	+	1	1	131	146	1.0
CP008925.1	h6.sal.bam	other	4250156	4250156	0	+	3	1	134	147	3.0
CP008925.1	h6.sal.bam	other	4250157	4250157	0	+	2	1	132	147	2.0
CP008925.1	h6.sal.bam	other	4250158	4250158	0	+	0	1	132	146	0.0
CP008925.1	h6.sal.bam	other	4250159	4250159	0	+	1	1	132	145	1.0
CP008925.1	h6.sal.bam	other	4250160	4250160	0	+	1	1	131	145	1.0
CP008925.1	h6.sal.bam	other	4250161	4250161	0	+	2	2	132	144	2.0
CP008925.1	h6.sal.bam	other	4250162	4250162	0	+	3	4	132	142	3.0
CP008925.1	h6.sal.bam	other	4250163	4250163	0	+	1	1	127	306	1.0
CP008925.1	h6.sal.bam	other	4250164	4250164	0	+	0	1	125	308	0.0
CP008925.1	h6.sal.bam	other	4250165	4250165	0	+	0	4	118	308	0.0
CP008925.1	h6.sal.bam	other	4250166	4250166	0	+	2	1	120	304	2.0
CP008925.1	h6.sal.bam	other	4250167	4250167	0	+	0	1	120	304	0.0
CP008925.1	h6.sal.bam	other	4250168	4250168	0	+	4	0	123	306	4.0
CP008925.1	h6.sal.bam	other	4250169	4250169	0	+	2	3	123	310	2.0
CP008925.1	h6.sal.bam	other	4250170	4250170	0	+	2	1	121	307	2.0
CP008925.1	h6.sal.bam	other	4250171	4250171	0	+	3	1	121	306	3.0
CP008925.1	h6.sal.bam	other	4250172	4250172	0	+	4	2	123	305	4.0
CP008925.1	h6.sal.bam	other	4250173	4250173	0	+	3	3	123	306	3.0
CP008925.1	h6.sal.bam	other	4250174	4250174	0	+	1	3	122	303	1.0
CP008925.1	h6.sal.bam	other	4250175	4250175	0	+	3	2	121	300	3.0
CP008925.1	h6.sal.bam	other	4250176	4250176	0	+	2	3	122	301	2.0
CP008925.1	h6.sal.bam	other	4250177	4250177	0	+	0	1	121	299	0.0
CP008925.1	h6.sal.bam	other	4250178	4250178	0	+	2	0	120	301	2.0
CP008925.1	h6.sal.bam	other	4250179	4250179	0	+	0	0	116	301	0.0
CP008925.1	h6.sal.bam	other	4250180	4250180	0	+	0	3	109	301	0.0
CP008925.1	h6.sal.bam	other	4250181	4250181	0	+	2	0	111	298	2.0
CP008925.1	h6.sal.bam	other	4250182	4250182	0	+	3	0	114	298	3.0
CP008925.1	h6.sal.bam	other	4250183	4250183	0	+	3	1	116	300	3.0
CP008925.1	h6.sal.bam	other	4250184	4250184	0	+	1	2	117	299	1.0
CP008925.1	h6.sal.bam	other	4250185	4250185	0	+	1	1	118	300	1.0
CP008925.1	h6.sal.bam	other	4250186	4250186	0	+	1	1	118	302	1.0
CP008925.1	h6.sal.bam	other	4250187	4250187	0	+	1	1	113	303	1.0
CP008925.1	h6.sal.bam	other	4250188	4250188	0	+	0	1	113	304	0.0
CP008925.1	h6.sal.bam	other	4250189	4250189	0	+	3	2	116	303	3.0
CP008925.1	h6.sal.bam	other	4250190	4250190	0	+	1	2	116	303	1.0
CP008925.1	h6.sal.bam	other	4250191	4250191	0	+	2	2	106	301	2.0
CP008925.1	h6.sal.bam	other	4250192	4250192	0	+	1	2	107	301	1.0
CP008925.1	h6.sal.bam	other	4250193	4250193	0	+	0	1	107	299	0.0
CP008925.1	h6.sal.bam	other	4250194	4250194	0	+	1	0	107	298	1.0
CP008925.1	h6.sal.bam	other	4250195	4250195	0	+	1	1	105	303	1.0
CP008925.1	h6.sal.bam	other	4250196	4250196	0	+	0	3	105	303	0.0
CP008925.1	h6.sal.bam	other	4250197	4250197	0	+	1	1	104	303	1.0
CP008925.1	h6.sal.bam	other	4250198	4250198	0	+	1	0	104	302	1.0
CP008925.1	h6.sal.bam	other	4250199	4250199	0	+	1	2	105	302	1.0
CP008925.1	h6.sal.bam	other	4250200	4250200	0	+	1	1	101	300	1.0
CP008925.1	h6.sal.bam	other	4250201	4250201	0	+	0	1	101	303	0.0
CP008925.1	h6.sal.bam	other	4250202	4250202	0	+	1	2	100	305	1.0
CP008925.1	h6.sal.bam	other	4250203	4250203	0	+	2	1	102	307	2.0
CP008925.1	h6.sal.bam	other	4250204	4250204	0	+	2	0	104	306	2.0
CP008925.1	h6.sal.bam	other	4250205	4250205	0	+	0	4	104	306	0.0
CP008925.1	h6.sal.bam	other	4250206	4250206	0	+	4	1	106	306	4.0
CP008925.1	h6.sal.bam	other	4250207	4250207	0	+	2	5	107	305	2.0
CP008925.1	h6.sal.bam	other	4250208	4250208	0	+	1	0	102	303	1.0
CP008925.1	h6.sal.bam	other	4250209	4250209	0	+	0	4	102	303	0.0
CP008925.1	h6.sal.bam	other	4250210	4250210	0	+	3	2	104	300	3.0
CP008925.1	h6.sal.bam	other	4250211	4250211	0	+	2	2	102	300	2.0
CP008925.1	h6.sal.bam	other	4250212	4250212	0	+	2	2	104	298	2.0
CP008925.1	h6.sal.bam	other	4250213	4250213	0	+	0	2	104	296	0.0
CP008925.1	h6.sal.bam	other	4250214	4250214	0	+	3	3	106	296	3.0
CP008925.1	h6.sal.bam	other	4250215	4250215	0	+	0	1	105	294	0.0
CP008925.1	h6.sal.bam	other	4250216	4250216	0	+	1	1	106	294	1.0
CP008925.1	h6.sal.bam	other	4250217	4250217	0	+	2	0	107	294	2.0
CP008925.1	h6.sal.bam	other	4250218	4250218	0	+	3	3	108	294	3.0
CP008925.1	h6.sal.bam	GTTC	4250219	4250219	4250227	+	0	24	105	292	0.0
CP008925.1	h6.sal.bam	other	4250220	4250220	0	+	1	4	105	268	1.0
CP008925.1	h6.sal.bam	GTTC	4250221	4250221	4250227	+	19	2	123	266	19.0
CP008925.1	h6.sal.bam	other	4250222	4250222	0	+	1	3	122	265	1.0
CP008925.1	h6.sal.bam	other	4250223	4250223	0	+	1	1	123	263	1.0
CP008925.1	h6.sal.bam	other	4250224	4250224	0	+	5	2	127	266	5.0
CP008925.1	h6.sal.bam	other	4250225	4250225	0	+	0	3	126	266	0.0
CP008925.1	h6.sal.bam	other	4250226	4250226	0	+	2	0	127	263	2.0
CP008925.1	h6.sal.bam	other	4250227	4250227	0	+	5	0	131	265	5.0
CP008925.1	h6.sal.bam	other	4250228	4250228	0	+	5	1	135	265	5.0
CP008925.1	h6.sal.bam	other	4250229	4250229	0	+	1	8	135	264	1.0
CP008925.1	h6.sal.bam	other	4250230	4250230	0	+	1	2	135	256	1.0
CP008925.1	h6.sal.bam	other	4250231	4250231	0	+	0	1	132	254	0.0
CP008925.1	h6.sal.bam	other	4250232	4250232	0	+	0	0	130	257	0.0
CP008925.1	h6.sal.bam	other	4250233	4250233	0	+	0	1	130	257	0.0
CP008925.1	h6.sal.bam	other	4250234	4250234	0	+	1	0	129	257	1.0
CP008925.1	h6.sal.bam	other	4250235	4250235	0	+	4	0	133	263	4.0
CP008925.1	h6.sal.bam	GTTC	4250236	4250236	4250227	+	3	167	134	263	3.0
CP008925.1	h6.sal.bam	other	4250237	4250237	0	+	0	4	126	96	0.0
CP008925.1	h6.sal.bam	GTTC	4250238	4250238	4250227	+	140	2	265	96	140.0
CP008925.1	h6.sal.bam	other	4250239	4250239	0	+	9	0	274	96	9.0
CP008925.1	h6.sal.bam	other	4250240	4250240	0	+	5	0	279	97	5.0
CP008925.1	h6.sal.bam	other	4250241	4250241	0	+	1	1	278	97	1.0
CP008925.1	h6.sal.bam	other	4250242	4250242	0	+	8	3	280	98	8.0
CP008925.1	h6.sal.bam	other	4250243	4250243	0	+	1	2	281	95	1.0
CP008925.1	h6.sal.bam	other	4250244	4250244	0	+	1	0	282	94	1.0
CP008925.1	h6.sal.bam	other	4250245	4250245	0	+	3	0	282	95	3.0
CP008925.1	h6.sal.bam	other	4250246	4250246	0	+	4	0	284	96	4.0
CP008925.1	h6.sal.bam	other	4250247	4250247	0	+	2	3	282	96	2.0
CP008925.1	h6.sal.bam	other	4250248	4250248	0	+	4	1	284	96	4.0
CP008925.1	h6.sal.bam	other	4250249	4250249	0	+	0	0	281	97	0.0
CP008925.1	h6.sal.bam	other	4250250	4250250	0	+	2	1	282	97	2.0
CP008925.1	h6.sal.bam	other	4250251	4250251	0	+	0	1	282	96	0.0
CP008925.1	h6.sal.bam	other	4250252	4250252	0	+	2	3	284	95	2.0
CP008925.1	h6.sal.bam	other	4250253	4250253	0	+	0	0	282	94	0.0
CP008925.1	h6.sal.bam	other	4250254	4250254	0	+	1	0	283	94	1.0
CP008925.1	h6.sal.bam	other	4250255	4250255	0	+	1	0	284	94	1.0
CP008925.1	h6.sal.bam	other	4250256	4250256	0	+	0	0	282	101	0.0
CP008925.1	h6.sal.bam	other	4250257	4250257	0	+	1	2	280	101	1.0
CP008925.1	h6.sal.bam	other	4250258	4250258	0	+	2	3	278	99	2.0
CP008925.1	h6.sal.bam	other	4250259	4250259	0	+	0	0	277	100	0.0
CP008925.1	h6.sal.bam	other	4250260	4250260	0	+	4	3	281	100	4.0
CP008925.1	h6.sal.bam	other	4250261	4250261	0	+	1	2	281	102	1.0
CP008925.1	h6.sal.bam	other	4250262	4250262	0	+	3	2	283	101	3.0
CP008925.1	h6.sal.bam	other	4250263	4250263	0	+	3	2	283	100	3.0
CP008925.1	h6.sal.bam	other	4250264	4250264	0	+	4	0	285	100	4.0
CP008925.1	h6.sal.bam	other	4250265	4250265	0	+	0	0	285	100	0.0
CP008925.1	h6.sal.bam	other	4250266	4250266	0	+	0	2	285	106	0.0
CP008925.1	h6.sal.bam	other	4250267	4250267	0	+	0	0	283	105	0.0
CP008925.1	h6.sal.bam	other	4250268	4250268	0	+	2	4	285	112	2.0
CP008925.1	h6.sal.bam	other	4250269	4250269	0	+	1	1	286	109	1.0
CP008925.1	h6.sal.bam	other	4250270	4250270	0	+	0	1	285	108	0.0
CP008925.1	h6.sal.bam	other	4250271	4250271	0	+	1	3	286	107	1.0
CP008925.1	h6.sal.bam	other	4250272	4250272	0	+	3	0	287	107	3.0
CP008925.1	h6.sal.bam	other	4250273	4250273	0	+	1	2	285	109	1.0
CP008925.1	h6.sal.bam	GTTC	4250274	4250274	4250282	+	0	2	285	109	0.0
CP008925.1	h6.sal.bam	other	4250275	4250275	0	+	2	1	286	109	2.0
CP008925.1	h6.sal.bam	GTTC	4250276	4250276	4250282	+	5	2	291	117	5.0
CP008925.1	h6.sal.bam	other	4250277	4250277	0	+	1	4	292	117	1.0
CP008925.1	h6.sal.bam	other	4250278	4250278	0	+	0	0	291	113	0.0
CP008925.1	h6.sal.bam	other	4250279	4250279	0	+	1	1	290	113	1.0
CP008925.1	h6.sal.bam	other	4250280	4250280	0	+	3	4	293	113	3.0
CP008925.1	h6.sal.bam	other	4250281	4250281	0	+	3	1	290	112	3.0
CP008925.1	h6.sal.bam	other	4250282	4250282	0	+	2	1	292	112	2.0
CP008925.1	h6.sal.bam	other	4250283	4250283	0	+	1	0	293	111	1.0
CP008925.1	h6.sal.bam	other	4250284	4250284	0	+	1	1	293	112	1.0
CP008925.1	h6.sal.bam	other	4250285	4250285	0	+	1	2	291	112	1.0
CP008925.1	h6.sal.bam	other	4250286	4250286	0	+	3	1	292	115	3.0
CP008925.1	h6.sal.bam	other	4250287	4250287	0	+	1	0	291	114	1.0
CP008925.1	h6.sal.bam	other	4250288	4250288	0	+	1	2	291	114	1.0
CP008925.1	h6.sal.bam	other	4250289	4250289	0	+	2	1	291	117	2.0
CP008925.1	h6.sal.bam	other	4250290	4250290	0	+	0	1	291	118	0.0
CP008925.1	h6.sal.bam	GTTC	4250291	4250291	4250282	+	3	1	293	122	3.0
CP008925.1	h6.sal.bam	other	4250292	4250292	0	+	1	0	292	122	1.0
CP008925.1	h6.sal.bam	GTTC	4250293	4250293	4250282	+	0	1	289	122	0.0
CP008925.1	h6.sal.bam	other	4250294	4250294	0	+	2	1	291	122	2.0
CP008925.1	h6.sal.bam	other	4250295	4250295	0	+	0	1	270	124	0.0
CP008925.1	h6.sal.bam	other	4250296	4250296	0	+	0	1	270	124	0.0
CP008925.1	h6.sal.bam	other	4250297	4250297	0	+	1	2	271	123	1.0
CP008925.1	h6.sal.bam	other	4250298	4250298	0	+	3	3	268	122	3.0
CP008925.1	h6.sal.bam	other	4250299	4250299	0	+	1	2	269	121	1.0
CP008925.1	h6.sal.bam	other	4250300	4250300	0	+	1	0	270	119	1.0
CP008925.1	h6.sal.bam	other	4250301	4250301	0	+	3	2	271	119	3.0
CP008925.1	h6.sal.bam	other	4250302	4250302	0	+	0	0	265	117	0.0
CP008925.1	h6.sal.bam	other	4250303	4250303	0	+	4	1	265	127	4.0
CP008925.1	h6.sal.bam	other	4250304	4250304	0	+	2	2	266	129	2.0
CP008925.1	h6.sal.bam	other	4250305	4250305	0	+	2	0	267	130	2.0
CP008925.1	h6.sal.bam	other	4250306	4250306	0	+	1	2	268	132	1.0
CP008925.1	h6.sal.bam	other	4250307	4250307	0	+	4	2	270	131	2.6666666666666665
CP008925.1	h6.sal.bam	other	4250308	4250308	0	+	1	3	271	130	0.6666666666666666
CP008925.1	h6.sal.bam	other	4250309	4250309	0	+	3	3	273	129	2.0
CP008925.1	h6.sal.bam	other	4250310	4250310	0	+	3	0	272	130	2.0
CP008925.1	h6.sal.bam	other	4250311	4250311	0	+	0	1	267	132	0.0
CP008925.1	h6.sal.bam	other	4250312	4250312	0	+	3	2	255	133	1.5
CP008925.1	h6.sal.bam	other	4250313	4250313	0	+	1	1	126	136	0.5
CP008925.1	h6.sal.bam	other	4250314	4250314	0	+	0	1	126	138	0.0
CP008925.1	h6.sal.bam	other	4250315	4250315	0	+	1	0	113	137	0.6666666666666666
CP008925.1	h6.sal.bam	other	4250316	4250316	0	+	2	1	115	140	1.0
CP008925.1	h6.sal.bam	other	4250317	4250317	0	+	2	0	117	141	1.0
CP008925.1	h6.sal.bam	GTTC	4250318	4250318	4250326	+	2	1	118	141	1.0
CP008925.1	h6.sal.bam	other	4250319	4250319	0	+	3	1	119	144	1.5
CP008925.1	h6.sal.bam	GTTC	4250320	4250320	4250326	+	3	1	120	144	1.5
CP008925.1	h6.sal.bam	other	4250321	4250321	0	+	0	0	114	144	0.0
CP008925.1	h6.sal.bam	other	4250322	4250322	0	+	4	5	118	144	2.0
CP008925.1	h6.sal.bam	other	4250323	4250323	0	+	1	1	115	147	0.5
CP008925.1	h6.sal.bam	other	4250324	4250324	0	+	0	0	113	147	0.0
CP008925.1	h6.sal.bam	other	4250325	4250325	0	+	0	0	113	149	0.0
CP008925.1	h6.sal.bam	other	4250326	4250326	0	+	4	1	117	153	2.0
CP008925.1	h6.sal.bam	other	4250327	4250327	0	+	1	1	117	152	0.5
CP008925.1	h6.sal.bam	other	4250328	4250328	0	+	0	2	117	151	0.0
CP008925.1	h6.sal.bam	other	4250329	4250329	0	+	3	3	119	149	1.5
CP008925.1	h6.sal.bam	other	4250330	4250330	0	+	0	1	118	146	0.0
CP008925.1	h6.sal.bam	other	4250331	4250331	0	+	0	2	118	153	0.0
CP008925.1	h6.sal.bam	other	4250332	4250332	0	+	6	2	123	154	4.0
CP008925.1	h6.sal.bam	other	4250333	4250333	0	+	1	0	121	155	0.6666666666666666
CP008925.1	h6.sal.bam	other	4250334	4250334	0	+	1	0	122	155	0.5
CP008925.1	h6.sal.bam	GTTC	4250335	4250335	4250326	+	2	5	121	159	1.0
CP008925.1	h6.sal.bam	other	4250336	4250336	0	+	2	1	121	156	1.3333333333333333
CP008925.1	h6.sal.bam	GTTC	4250337	4250337	4250326	+	2	1	120	155	1.3333333333333333
CP008925.1	h6.sal.bam	other	4250338	4250338	0	+	3	2	120	154	2.0
CP008925.1	h6.sal.bam	other	4250339	4250339	0	+	0	0	116	153	0.0
CP008925.1	h6.sal.bam	other	4250340	4250340	0	+	2	7	118	165	2.0
CP008925.1	h6.sal.bam	other	4250341	4250341	0	+	1	3	119	160	1.0
CP008925.1	h6.sal.bam	other	4250342	4250342	0	+	1	5	120	162	0.6666666666666666
CP008925.1	h6.sal.bam	other	4250343	4250343	0	+	2	0	120	166	1.3333333333333333
CP008925.1	h6.sal.bam	other	4250344	4250344	0	+	0	0	119	167	0.0
CP008925.1	h6.sal.bam	other	4250345	4250345	0	+	1	1	120	169	0.6666666666666666
CP008925.1	h6.sal.bam	other	4250346	4250346	0	+	4	2	120	170	2.6666666666666665
CP008925.1	h6.sal.bam	other	4250347	4250347	0	+	2	2	121	168	1.3333333333333333
CP008925.1	h6.sal.bam	other	4250348	4250348	0	+	5	2	126	169	5.0
CP008925.1	h6.sal.bam	other	4250349	4250349	0	+	0	2	126	169	0.0
CP008925.1	h6.sal.bam	other	4250350	4250350	0	+	2	10	126	171	1.3333333333333333
CP008925.1	h6.sal.bam	other	4250351	4250351	0	+	0	1	121	164	0.0
CP008925.1	h6.sal.bam	other	4250352	4250352	0	+	5	0	125	169	3.3333333333333335
CP008925.1	h6.sal.bam	other	4250353	4250353	0	+	2	1	127	169	1.3333333333333333
CP008925.1	h6.sal.bam	other	4250354	4250354	0	+	2	3	126	169	1.3333333333333333
CP008925.1	h6.sal.bam	other	4250355	4250355	0	+	2	0	127	173	2.0
CP008925.1	h6.sal.bam	other	4250356	4250356	0	+	2	1	126	174	2.0
CP008925.1	h6.sal.bam	other	4250357	4250357	0	+	3	1	126	173	3.0
CP008925.1	h6.sal.bam	other	4250358	4250358	0	+	3	2	128	183	3.0
CP008925.1	h6.sal.bam	other	4250359	4250359	0	+	1	1	128	184	1.0
CP008925.1	h6.sal.bam	other	4250360	4250360	0	+	2	4	129	183	2.0
CP008925.1	h6.sal.bam	other	4250361	4250361	0	+	2	2	128	179	2.0
CP008925.1	h6.sal.bam	other	4250362	4250362	0	+	4	2	131	183	4.0
CP008925.1	h6.sal.bam	other	4250363	4250363	0	+	2	0	132	189	2.0
CP008925.1	h6.sal.bam	other	4250364	4250364	0	+	1	2	131	191	0.6666666666666666
CP008925.1	h6.sal.bam	other	4250365	4250365	0	+	1	5	132	191	0.5
CP008925.1	h6.sal.bam	other	4250366	4250366	0	+	2	1	132	187	1.0
CP008925.1	h6.sal.bam	other	4250367	4250367	0	+	3	1	135	187	2.0
CP008925.1	h6.sal.bam	other	4250368	4250368	0	+	1	1	134	189	1.0
CP008925.1	h6.sal.bam	other	4250369	4250369	0	+	0	2	134	195	0.0
CP008925.1	h6.sal.bam	other	4250370	4250370	0	+	0	1	125	198	0.0
CP008925.1	h6.sal.bam	other	4250371	4250371	0	+	1	0	126	198	1.0
CP008925.1	h6.sal.bam	GAAC	4250372	4250372	4250380	+	2	3	128	201	2.0
CP008925.1	h6.sal.bam	other	4250373	4250373	0	+	0	0	128	198	0.0
CP008925.1	h6.sal.bam	GAAC	4250374	4250374	4250380	+	1	0	129	203	1.0
CP008925.1	h6.sal.bam	other	4250375	4250375	0	+	2	5	131	204	2.0
CP008925.1	h6.sal.bam	other	4250376	4250376	0	+	2	2	133	203	2.0
CP008925.1	h6.sal.bam	other	4250377	4250377	0	+	2	3	135	208	2.0
CP008925.1	h6.sal.bam	other	4250378	4250378	0	+	8	3	137	208	8.0
CP008925.1	h6.sal.bam	other	4250379	4250379	0	+	1	3	138	205	1.0
CP008925.1	h6.sal.bam	other	4250380	4250380	0	+	1	2	137	210	1.0
CP008925.1	h6.sal.bam	other	4250381	4250381	0	+	1	1	133	209	1.0
CP008925.1	h6.sal.bam	other	4250382	4250382	0	+	1	2	133	208	1.0
CP008925.1	h6.sal.bam	other	4250383	4250383	0	+	0	2	133	209	0.0
CP008925.1	h6.sal.bam	other	4250384	4250384	0	+	4	4	131	211	2.6666666666666665
CP008925.1	h6.sal.bam	other	4250385	4250385	0	+	1	2	131	207	0.6666666666666666
CP008925.1	h6.sal.bam	other	4250386	4250386	0	+	0	4	131	210	0.0
CP008925.1	h6.sal.bam	other	4250387	4250387	0	+	0	4	127	207	0.0
CP008925.1	h6.sal.bam	other	4250388	4250388	0	+	1	3	128	205	1.0
CP008925.1	h6.sal.bam	GAAC	4250389	4250389	4250380	+	0	1	128	202	0.0
CP008925.1	h6.sal.bam	other	4250390	4250390	0	+	1	3	128	201	1.0
CP008925.1	h6.sal.bam	GAAC	4250391	4250391	4250380	+	4	2	129	204	4.0
CP008925.1	h6.sal.bam	other	4250392	4250392	0	+	3	1	130	212	3.0
CP008925.1	h6.sal.bam	other	4250393	4250393	0	+	1	2	129	211	1.0
CP008925.1	h6.sal.bam	other	4250394	4250394	0	+	5	1	131	215	5.0
CP008925.1	h6.sal.bam	other	4250395	4250395	0	+	1	1	129	216	1.0
CP008925.1	h6.sal.bam	other	4250396	4250396	0	+	1	5	130	217	1.0
CP008925.1	h6.sal.bam	other	4250397	4250397	0	+	1	2	127	214	1.0
CP008925.1	h6.sal.bam	other	4250398	4250398	0	+	1	1	127	213	1.0
CP008925.1	h6.sal.bam	other	4250399	4250399	0	+	1	3	124	212	1.0
CP008925.1	h6.sal.bam	other	4250400	4250400	0	+	3	4	127	210	3.0
CP008925.1	h6.sal.bam	other	4250401	4250401	0	+	1	2	128	207	1.0
CP008925.1	h6.sal.bam	other	4250402	4250402	0	+	4	1	131	206	4.0
CP008925.1	h6.sal.bam	other	4250403	4250403	0	+	2	2	133	208	2.0
CP008925.1	h6.sal.bam	other	4250404	4250404	0	+	2	1	133	207	2.0
CP008925.1	h6.sal.bam	other	4250405	4250405	0	+	0	2	133	206	0.0
CP008925.1	h6.sal.bam	other	4250406	4250406	0	+	1	3	133	204	1.0
CP008925.1	h6.sal.bam	other	4250407	4250407	0	+	1	3	127	203	1.0
CP008925.1	h6.sal.bam	other	4250408	4250408	0	+	2	3	126	204	2.0
CP008925.1	h6.sal.bam	other	4250409	4250409	0	+	3	2	129	203	3.0
CP008925.1	h6.sal.bam	other	4250410	4250410	0	+	0	2	129	207	0.0
CP008925.1	h6.sal.bam	other	4250411	4250411	0	+	5	0	125	206	5.0
CP008925.1	h6.sal.bam	other	4250412	4250412	0	+	2	0	127	206	2.0
CP008925.1	h6.sal.bam	other	4250413	4250413	0	+	1	4	128	209	1.0
CP008925.1	h6.sal.bam	other	4250414	4250414	0	+	3	9	131	206	3.0
CP008925.1	h6.sal.bam	other	4250415	4250415	0	+	2	2	133	202	2.0
CP008925.1	h6.sal.bam	other	4250416	4250416	0	+	5	6	138	200	5.0
CP008925.1	h6.sal.bam	other	4250417	4250417	0	+	1	8	139	194	1.0
CP008925.1	h6.sal.bam	other	4250418	4250418	0	+	1	1	138	193	1.0
CP008925.1	h6.sal.bam	other	4250419	4250419	0	+	1	2	139	195	1.0
CP008925.1	h6.sal.bam	other	4250420	4250420	0	+	0	2	138	193	0.0
CP008925.1	h6.sal.bam	other	4250421	4250421	0	+	1	1	135	194	1.0
CP008925.1	h6.sal.bam	other	4250422	4250422	0	+	5	5	138	194	5.0
CP008925.1	h6.sal.bam	other	4250423	4250423	0	+	0	0	133	189	0.0
CP008925.1	h6.sal.bam	other	4250424	4250424	0	+	1	4	134	189	1.0
CP008925.1	h6.sal.bam	other	4250425	4250425	0	+	2	3	134	188	2.0
CP008925.1	h6.sal.bam	GAAC	4250426	4250426	4250434	+	5	7	138	186	5.0
CP008925.1	h6.sal.bam	other	4250427	4250427	0	+	0	1	133	180	0.0
CP008925.1	h6.sal.bam	GAAC	4250428	4250428	4250434	+	4	4	131	182	4.0
CP008925.1	h6.sal.bam	other	4250429	4250429	0	+	3	0	134	181	3.0
CP008925.1	h6.sal.bam	other	4250430	4250430	0	+	1	5	135	183	1.0
CP008925.1	h6.sal.bam	other	4250431	4250431	0	+	1	1	130	179	1.0
CP008925.1	h6.sal.bam	other	4250432	4250432	0	+	1	6	131	180	1.0
CP008925.1	h6.sal.bam	other	4250433	4250433	0	+	3	3	131	175	3.0
CP008925.1	h6.sal.bam	other	4250434	4250434	0	+	4	2	134	173	4.0
CP008925.1	h6.sal.bam	other	4250435	4250435	0	+	3	4	134	172	3.0
CP008925.1	h6.sal.bam	other	4250436	4250436	0	+	1	3	131	171	1.0
CP008925.1	h6.sal.bam	other	4250437	4250437	0	+	0	5	131	168	0.0
CP008925.1	h6.sal.bam	other	4250438	4250438	0	+	0	2	129	163	0.0
CP008925.1	h6.sal.bam	other	4250439	4250439	0	+	1	2	129	166	0.6666666666666666
CP008925.1	h6.sal.bam	other	4250440	4250440	0	+	2	1	130	164	1.0
CP008925.1	h6.sal.bam	other	4250441	4250441	0	+	2	1	128	165	1.0
CP008925.1	h6.sal.bam	other	4250442	4250442	0	+	1	3	128	165	0.5
CP008925.1	h6.sal.bam	GAAC	4250443	4250443	4250434	+	0	7	128	162	0.0
CP008925.1	h6.sal.bam	other	4250444	4250444	0	+	1	3	129	162	0.5
CP008925.1	h6.sal.bam	GAAC	4250445	4250445	4250434	+	1	3	129	165	0.5
CP008925.1	h6.sal.bam	other	4250446	4250446	0	+	1	4	130	165	0.5
CP008925.1	h6.sal.bam	other	4250447	4250447	0	+	0	2	128	161	0.0
CP008925.1	h6.sal.bam	other	4250448	4250448	0	+	3	2	131	159	1.5
CP008925.1	h6.sal.bam	other	4250449	4250449	0	+	0	1	130	157	0.0
CP008925.1	h6.sal.bam	other	4250450	4250450	0	+	1	6	128	158	0.5
CP008925.1	h6.sal.bam	other	4250451	4250451	0	+	2	3	128	152	1.0
CP008925.1	h6.sal.bam	other	4250452	4250452	0	+	3	3	129	149	1.5
CP008925.1	h6.sal.bam	other	4250453	4250453	0	+	3	4	125	146	1.5
CP008925.1	h6.sal.bam	other	4250454	4250454	0	+	5	4	128	142	2.5
CP008925.1	h6.sal.bam	other	4250455	4250455	0	+	1	1	126	143	0.5
CP008925.1	h6.sal.bam	other	4250456	4250456	0	+	1	0	126	144	0.5
CP008925.1	h6.sal.bam	other	4250457	4250457	0	+	4	3	128	145	2.0
CP008925.1	h6.sal.bam	other	4250458	4250458	0	+	1	4	129	146	0.5
CP008925.1	h6.sal.bam	other	4250459	4250459	0	+	1	3	126	143	0.5
CP008925.1	h6.sal.bam	other	4250460	4250460	0	+	3	2	129	143	1.5
CP008925.1	h6.sal.bam	other	4250461	4250461	0	+	0	2	129	141	0.0
CP008925.1	h6.sal.bam	other	4250462	4250462	0	+	5	1	134	142	2.5
CP008925.1	h6.sal.bam	other	4250463	4250463	0	+	2	2	135	142	1.0
CP008925.1	h6.sal.bam	other	4250464	4250464	0	+	1	2	135	143	0.5
CP008925.1	h6.sal.bam	other	4250465	4250465	0	+	1	2	136	141	0.5
CP008925.1	h6.sal.bam	other	4250466	4250466	0	+	2	10	136	143	1.0
CP008925.1	h6.sal.bam	other	4250467	4250467	0	+	2	1	134	136	1.0
CP008925.1	h6.sal.bam	other	4250468	4250468	0	+	2	5	136	139	1.0
CP008925.1	h6.sal.bam	other	4250469	4250469	0	+	4	2	136	136	2.0
CP008925.1	h6.sal.bam	other	4250470	4250470	0	+	1	2	135	135	0.5
CP008925.1	h6.sal.bam	other	4250471	4250471	0	+	1	3	136	137	0.5
CP008925.1	h6.sal.bam	other	4250472	4250472	0	+	1	1	136	136	0.5
CP008925.1	h6.sal.bam	other	4250473	4250473	0	+	0	0	135	138	0.0
CP008925.1	h6.sal.bam	other	4250474	4250474	0	+	3	1	136	138	1.5
CP008925.1	h6.sal.bam	other	4250475	4250475	0	+	3	1	137	138	1.5
CP008925.1	h6.sal.bam	other	4250476	4250476	0	+	3	1	135	139	1.5
CP008925.1	h6.sal.bam	other	4250477	4250477	0	+	2	3	137	139	1.0
CP008925.1	h6.sal.bam	other	4250478	4250478	0	+	3	1	137	137	1.5
CP008925.1	h6.sal.bam	other	4250479	4250479	0	+	3	0	139	136	1.5
CP008925.1	h6.sal.bam	other	4250480	4250480	0	+	2	1	141	136	1.0
CP008925.1	h6.sal.bam	other	4250481	4250481	0	+	2	1	141	137	1.0
CP008925.1	h6.sal.bam	other	4250482	4250482	0	+	3	7	144	136	1.5
CP008925.1	h6.sal.bam	other	4250483	4250483	0	+	2	0	144	132	1.0
CP008925.1	h6.sal.bam	other	4250484	4250484	0	+	2	5	143	135	1.0
CP008925.1	h6.sal.bam	other	4250485	4250485	0	+	1	1	144	130	0.5
CP008925.1	h6.sal.bam	other	4250486	4250486	0	+	6	0	143	129	3.0
CP008925.1	h6.sal.bam	other	4250487	4250487	0	+	0	3	143	129	0.0
CP008925.1	h6.sal.bam	other	4250488	4250488	0	+	2	0	144	126	1.0
CP008925.1	h6.sal.bam	other	4250489	4250489	0	+	0	5	140	126	0.0
CP008925.1	h6.sal.bam	other	4250490	4250490	0	+	2	5	141	130	1.0
CP008925.1	h6.sal.bam	other	4250491	4250491	0	+	4	1	140	129	2.0
CP008925.1	h6.sal.bam	other	4250492	4250492	0	+	2	1	141	128	1.0
CP008925.1	h6.sal.bam	other	4250493	4250493	0	+	2	3	141	127	1.0
CP008925.1	h6.sal.bam	other	4250494	4250494	0	+	0	0	139	126	0.0
CP008925.1	h6.sal.bam	other	4250495	4250495	0	+	1	3	140	128	0.5
CP008925.1	h6.sal.bam	other	4250496	4250496	0	+	2	1	141	128	1.0
CP008925.1	h6.sal.bam	other	4250497	4250497	0	+	2	0	138	129	1.0
CP008925.1	h6.sal.bam	other	4250498	4250498	0	+	3	0	141	132	1.5
CP008925.1	h6.sal.bam	other	4250499	4250499	0	+	3	4	143	133	1.5
CP008925.1	h6.sal.bam	other	4250500	4250500	0	+	0	0	141	129	0.0
CP008925.1	h6.sal.bam	other	4250501	4250501	0	+	1	2	137	131	0.5
CP008925.1	h6.sal.bam	other	4250502	4250502	0	+	4	4	141	132	2.0
CP008925.1	h6.sal.bam	other	4250503	4250503	0	+	2	1	140	133	1.0
CP008925.1	h6.sal.bam	other	4250504	4250504	0	+	0	3	135	133	0.0
CP008925.1	h6.sal.bam	other	4250505	4250505	0	+	2	0	137	132	1.0
CP008925.1	h6.sal.bam	other	4250506	4250506	0	+	2	2	139	134	1.0
CP008925.1	h6.sal.bam	other	4250507	4250507	0	+	1	1	139	134	0.5
CP008925.1	h6.sal.bam	other	4250508	4250508	0	+	2	1	138	133	1.0
CP008925.1	h6.sal.bam	other	4250509	4250509	0	+	1	1	133	134	0.5
CP008925.1	h6.sal.bam	other	4250510	4250510	0	+	1	3	133	133	0.5
CP008925.1	h6.sal.bam	other	4250511	4250511	0	+	2	4	135	131	1.0
CP008925.1	h6.sal.bam	other	4250512	4250512	0	+	1	0	136	129	0.5
CP008925.1	h6.sal.bam	other	4250513	4250513	0	+	1	1	137	129	0.5
CP008925.1	h6.sal.bam	other	4250514	4250514	0	+	0	1	136	130	0.0
CP008925.1	h6.sal.bam	other	4250515	4250515	0	+	4	2	136	133	2.0
CP008925.1	h6.sal.bam	other	4250516	4250516	0	+	1	1	136	133	0.5
CP008925.1	h6.sal.bam	other	4250517	4250517	0	+	2	6	138	135	1.0
CP008925.1	h6.sal.bam	other	4250518	4250518	0	+	2	4	139	133	1.0
CP008925.1	h6.sal.bam	other	4250519	4250519	0	+	1	2	140	132	0.5
CP008925.1	h6.sal.bam	other	4250520	4250520	0	+	1	3	140	132	0.5
CP008925.1	h6.sal.bam	other	4250521	4250521	0	+	3	0	141	129	1.5
CP008925.1	h6.sal.bam	other	4250522	4250522	0	+	1	0	142	129	0.5
CP008925.1	h6.sal.bam	other	4250523	4250523	0	+	4	1	141	131	2.0
CP008925.1	h6.sal.bam	other	4250524	4250524	0	+	1	1	142	132	0.5
CP008925.1	h6.sal.bam	other	4250525	4250525	0	+	1	0	142	133	0.5
CP008925.1	h6.sal.bam	other	4250526	4250526	0	+	0	2	139	134	0.0
CP008925.1	h6.sal.bam	other	4250527	4250527	0	+	0	1	136	135	0.0
CP008925.1	h6.sal.bam	other	4250528	4250528	0	+	0	1	131	136	0.0
CP008925.1	h6.sal.bam	other	4250529	4250529	0	+	2	4	133	135	1.0
CP008925.1	h6.sal.bam	other	4250530	4250530	0	+	2	4	134	131	1.0
CP008925.1	h6.sal.bam	other	4250531	4250531	0	+	2	1	135	129	1.0
CP008925.1	h6.sal.bam	other	4250532	4250532	0	+	3	2	134	131	1.5
CP008925.1	h6.sal.bam	other	4250533	4250533	0	+	0	0	133	129	0.0
CP008925.1	h6.sal.bam	other	4250534	4250534	0	+	4	4	136	129	2.0
CP008925.1	h6.sal.bam	other	4250535	4250535	0	+	3	4	136	133	1.5
CP008925.1	h6.sal.bam	other	4250536	4250536	0	+	4	0	136	130	2.0
CP008925.1	h6.sal.bam	other	4250537	4250537	0	+	0	3	136	132	0.0
CP008925.1	h6.sal.bam	other	4250538	4250538	0	+	2	1	135	130	1.0
CP008925.1	h6.sal.bam	other	4250539	4250539	0	+	2	2	137	129	1.0
CP008925.1	h6.sal.bam	other	4250540	4250540	0	+	1	2	137	127	0.5
CP008925.1	h6.sal.bam	other	4250541	4250541	0	+	4	5	138	134	2.0
CP008925.1	h6.sal.bam	other	4250542	4250542	0	+	2	1	139	131	1.0
CP008925.1	h6.sal.bam	other	4250543	4250543	0	+	3	2	140	131	1.5
CP008925.1	h6.sal.bam	other	4250544	4250544	0	+	1	1	137	129	0.5
CP008925.1	h6.sal.bam	other	4250545	4250545	0	+	2	6	138	128	1.0
CP008925.1	h6.sal.bam	other	4250546	4250546	0	+	1	1	138	126	0.5
CP008925.1	h6.sal.bam	other	4250547	4250547	0	+	1	1	138	125	0.5
CP008925.1	h6.sal.bam	other	4250548	4250548	0	+	1	0	139	124	0.5
CP008925.1	h6.sal.bam	other	4250549	4250549	0	+	1	1	137	124	0.5
CP008925.1	h6.sal.bam	other	4250550	4250550	0	+	1	1	135	129	0.5
CP008925.1	h6.sal.bam	other	4250551	4250551	0	+	0	1	132	128	0.0
CP008925.1	h6.sal.bam	other	4250552	4250552	0	+	1	1	131	127	0.5
CP008925.1	h6.sal.bam	other	4250553	4250553	0	+	1	1	127	136	0.5
CP008925.1	h6.sal.bam	other	4250554	4250554	0	+	2	1	126	136	1.0
CP008925.1	h6.sal.bam	other	4250555	4250555	0	+	2	0	124	138	1.0
CP008925.1	h6.sal.bam	other	4250556	4250556	0	+	3	0	127	138	1.5
CP008925.1	h6.sal.bam	other	4250557	4250557	0	+	4	3	127	144	2.0
CP008925.1	h6.sal.bam	other	4250558	4250558	0	+	0	3	126	144	0.0
CP008925.1	h6.sal.bam	other	4250559	4250559	0	+	4	0	127	143	2.0
CP008925.1	h6.sal.bam	other	4250560	4250560	0	+	0	0	121	145	0.0
CP008925.1	h6.sal.bam	other	4250561	4250561	0	+	1	5	122	147	0.5
CP008925.1	h6.sal.bam	other	4250562	4250562	0	+	0	2	122	143	0.0
CP008925.1	h6.sal.bam	other	4250563	4250563	0	+	2	2	122	143	1.0
CP008925.1	h6.sal.bam	other	4250564	4250564	0	+	5	1	127	141	2.5
CP008925.1	h6.sal.bam	other	4250565	4250565	0	+	4	3	129	140	2.0
CP008925.1	h6.sal.bam	other	4250566	4250566	0	+	1	0	128	139	0.5
CP008925.1	h6.sal.bam	other	4250567	4250567	0	+	3	2	128	141	1.5
CP008925.1	h6.sal.bam	other	4250568	4250568	0	+	4	0	130	144	2.0
CP008925.1	h6.sal.bam	other	4250569	4250569	0	+	4	2	134	144	2.0
CP008925.1	h6.sal.bam	other	4250570	4250570	0	+	2	3	135	145	1.0
CP008925.1	h6.sal.bam	other	4250571	4250571	0	+	1	2	132	144	0.5
CP008925.1	h6.sal.bam	other	4250572	4250572	0	+	0	2	127	142	0.0
CP008925.1	h6.sal.bam	other	4250573	4250573	0	+	1	2	128	141	0.5
CP008925.1	h6.sal.bam	other	4250574	4250574	0	+	1	2	129	142	0.5
CP008925.1	h6.sal.bam	other	4250575	4250575	0	+	1	4	130	144	0.5
CP008925.1	h6.sal.bam	other	4250576	4250576	0	+	5	3	133	141	2.5
CP008925.1	h6.sal.bam	other	4250577	4250577	0	+	2	0	131	138	1.0
CP008925.1	h6.sal.bam	other	4250578	4250578	0	+	2	1	132	140	1.0
CP008925.1	h6.sal.bam	other	4250579	4250579	0	+	0	2	132	143	0.0
CP008925.1	h6.sal.bam	other	4250580	4250580	0	+	3	2	133	144	1.5
CP008925.1	h6.sal.bam	other	4250581	4250581	0	+	3	2	134	145	1.5
CP008925.1	h6.sal.bam	other	4250582	4250582	0	+	1	1	134	145	0.5
CP008925.1	h6.sal.bam	other	4250583	4250583	0	+	3	1	135	146	1.5
CP008925.1	h6.sal.bam	other	4250584	4250584	0	+	1	0	135	148	0.5
CP008925.1	h6.sal.bam	other	4250585	4250585	0	+	1	1	133	153	0.5
CP008925.1	h6.sal.bam	other	4250586	4250586	0	+	3	2	136	152	1.5
CP008925.1	h6.sal.bam	other	4250587	4250587	0	+	2	0	137	151	1.0
CP008925.1	h6.sal.bam	other	4250588	4250588	0	+	4	4	136	151	2.0
CP008925.1	h6.sal.bam	other	4250589	4250589	0	+	0	3	136	150	0.0
CP008925.1	h6.sal.bam	other	4250590	4250590	0	+	3	3	139	150	1.5
CP008925.1	h6.sal.bam	other	4250591	4250591	0	+	2	2	140	147	1.0
CP008925.1	h6.sal.bam	other	4250592	4250592	0	+	3	4	141	148	1.5
CP008925.1	h6.sal.bam	other	4250593	4250593	0	+	4	4	143	145	2.0
CP008925.1	h6.sal.bam	other	4250594	4250594	0	+	3	1	145	141	1.5
CP008925.1	h6.sal.bam	other	4250595	4250595	0	+	4	0	148	141	2.0
CP008925.1	h6.sal.bam	other	4250596	4250596	0	+	2	0	146	143	1.0
CP008925.1	h6.sal.bam	other	4250597	4250597	0	+	1	1	143	145	0.5
CP008925.1	h6.sal.bam	other	4250598	4250598	0	+	2	2	144	145	1.0
CP008925.1	h6.sal.bam	other	4250599	4250599	0	+	2	2	145	146	1.0
CP008925.1	h6.sal.bam	other	4250600	4250600	0	+	1	1	146	145	0.5
CP008925.1	h6.sal.bam	other	4250601	4250601	0	+	1	3	147	145	0.5
CP008925.1	h6.sal.bam	other	4250602	4250602	0	+	2	2	149	143	1.0
CP008925.1	h6.sal.bam	GAAC	4250603	4250603	4250611	+	3	0	152	141	1.5
CP008925.1	h6.sal.bam	other	4250604	4250604	0	+	4	0	154	147	2.0
CP008925.1	h6.sal.bam	GAAC	4250605	4250605	4250611	+	0	2	148	148	0.0
CP008925.1	h6.sal.bam	other	4250606	4250606	0	+	1	3	149	146	0.5
CP008925.1	h6.sal.bam	other	4250607	4250607	0	+	3	1	151	144	1.5
CP008925.1	h6.sal.bam	other	4250608	4250608	0	+	1	4	152	149	0.5
CP008925.1	h6.sal.bam	GAAC	4250609	4250609	4250617	+	3	3	151	145	1.5
CP008925.1	h6.sal.bam	other	4250610	4250610	0	+	4	1	152	142	2.0
CP008925.1	h6.sal.bam	GAAC	4250611	4250611	4250617	+	5	2	153	147	2.5
CP008925.1	h6.sal.bam	other	4250612	4250612	0	+	0	1	151	154	0.0
CP008925.1	h6.sal.bam	other	4250613	4250613	0	+	1	0	150	157	0.5
CP008925.1	h6.sal.bam	GTTC	4250614	4250614	4250622	+	2	4	152	157	1.0
CP008925.1	h6.sal.bam	other	4250615	4250615	0	+	3	5	154	153	1.5
CP008925.1	h6.sal.bam	GTTC	4250616	4250616	4250622	+	6	2	156	156	3.0
CP008925.1	h6.sal.bam	other	4250617	4250617	0	+	2	1	156	156	1.0
CP008925.1	h6.sal.bam	other	4250618	4250618	0	+	3	1	155	161	1.5
CP008925.1	h6.sal.bam	other	4250619	4250619	0	+	1	1	154	162	0.5
CP008925.1	h6.sal.bam	GAAC	4250620	4250620	4250611	+	3	1	157	166	1.5
CP008925.1	h6.sal.bam	other	4250621	4250621	0	+	1	4	157	166	0.5
CP008925.1	h6.sal.bam	GAAC	4250622	4250622	4250611	+	3	0	159	163	1.5
CP008925.1	h6.sal.bam	other	4250623	4250623	0	+	1	1	159	163	0.5
CP008925.1	h6.sal.bam	GAAC	4250624	4250624	4250632	+	4	2	162	163	2.0
CP008925.1	h6.sal.bam	other	4250625	4250625	0	+	0	4	161	168	0.0
CP008925.1	h6.sal.bam	GAAC;GAAC	4250626	4250626	4250617;4250632	+	3	4	164	164	1.5
CP008925.1	h6.sal.bam	other	4250627	4250627	0	+	3	2	163	162	1.5
CP008925.1	h6.sal.bam	GAAC	4250628	4250628	4250617	+	1	1	164	161	0.5
CP008925.1	h6.sal.bam	other	4250629	4250629	0	+	2	3	165	165	1.0
CP008925.1	h6.sal.bam	other	4250630	4250630	0	+	3	5	166	163	1.5
CP008925.1	h6.sal.bam	GTTC	4250631	4250631	4250622	+	0	1	162	158	0.0
CP008925.1	h6.sal.bam	other	4250632	4250632	0	+	1	3	161	163	0.5
CP008925.1	h6.sal.bam	GTTC	4250633	4250633	4250622	+	2	2	159	163	1.0
CP008925.1	h6.sal.bam	other	4250634	4250634	0	+	2	2	161	162	1.0
CP008925.1	h6.sal.bam	other	4250635	4250635	0	+	2	2	163	160	1.0
CP008925.1	h6.sal.bam	other	4250636	4250636	0	+	0	1	161	158	0.0
CP008925.1	h6.sal.bam	other	4250637	4250637	0	+	3	2	164	162	1.5
CP008925.1	h6.sal.bam	other	4250638	4250638	0	+	0	1	162	160	0.0
CP008925.1	h6.sal.bam	other	4250639	4250639	0	+	2	1	159	159	1.0
CP008925.1	h6.sal.bam	other	4250640	4250640	0	+	1	0	157	162	0.5
CP008925.1	h6.sal.bam	GAAC	4250641	4250641	4250632	+	1	2	157	165	0.5
CP008925.1	h6.sal.bam	other	4250642	4250642	0	+	0	5	154	164	0.0
CP008925.1	h6.sal.bam	GAAC	4250643	4250643	4250632	+	3	3	153	161	1.5
CP008925.1	h6.sal.bam	other	4250644	4250644	0	+	0	2	148	161	0.0
CP008925.1	h6.sal.bam	other	4250645	4250645	0	+	2	0	148	159	1.0
CP008925.1	h6.sal.bam	other	4250646	4250646	0	+	1	0	148	159	0.5
CP008925.1	h6.sal.bam	other	4250647	4250647	0	+	13	2	160	160	6.5
CP008925.1	h6.sal.bam	other	4250648	4250648	0	+	3	3	163	158	1.5
CP008925.1	h6.sal.bam	other	4250649	4250649	0	+	7	4	169	163	3.5
CP008925.1	h6.sal.bam	other	4250650	4250650	0	+	2	0	171	164	1.0
CP008925.1	h6.sal.bam	other	4250651	4250651	0	+	1	3	167	164	0.5
CP008925.1	h6.sal.bam	other	4250652	4250652	0	+	2	3	166	162	1.0
CP008925.1	h6.sal.bam	other	4250653	4250653	0	+	5	3	170	165	2.5
CP008925.1	h6.sal.bam	other	4250654	4250654	0	+	1	1	171	167	0.5
CP008925.1	h6.sal.bam	other	4250655	4250655	0	+	4	2	170	166	2.0
CP008925.1	h6.sal.bam	other	4250656	4250656	0	+	2	2	170	164	1.0
CP008925.1	h6.sal.bam	other	4250657	4250657	0	+	4	2	173	165	2.0
CP008925.1	h6.sal.bam	other	4250658	4250658	0	+	3	3	173	163	1.5
CP008925.1	h6.sal.bam	other	4250659	4250659	0	+	5	6	177	160	2.5
CP008925.1	h6.sal.bam	other	4250660	4250660	0	+	1	1	177	158	0.5
CP008925.1	h6.sal.bam	other	4250661	4250661	0	+	1	0	175	157	0.5
CP008925.1	h6.sal.bam	other	4250662	4250662	0	+	6	0	178	160	3.0
CP008925.1	h6.sal.bam	other	4250663	4250663	0	+	0	3	176	161	0.0
CP008925.1	h6.sal.bam	other	4250664	4250664	0	+	1	4	177	160	0.5
CP008925.1	h6.sal.bam	other	4250665	4250665	0	+	4	3	177	156	2.0
CP008925.1	h6.sal.bam	other	4250666	4250666	0	+	0	0	176	156	0.0
CP008925.1	h6.sal.bam	other	4250667	4250667	0	+	5	2	178	158	2.5
CP008925.1	h6.sal.bam	other	4250668	4250668	0	+	2	0	176	161	1.0
CP008925.1	h6.sal.bam	other	4250669	4250669	0	+	0	1	169	163	0.0
CP008925.1	h6.sal.bam	other	4250670	4250670	0	+	2	2	168	163	1.0
CP008925.1	h6.sal.bam	other	4250671	4250671	0	+	2	2	170	164	1.0
CP008925.1	h6.sal.bam	other	4250672	4250672	0	+	2	1	172	162	1.0
CP008925.1	h6.sal.bam	other	4250673	4250673	0	+	1	2	169	162	0.5
CP008925.1	h6.sal.bam	other	4250674	4250674	0	+	0	1	168	164	0.0
CP008925.1	h6.sal.bam	other	4250675	4250675	0	+	0	1	167	163	0.0
CP008925.1	h6.sal.bam	other	4250676	4250676	0	+	0	4	167	162	0.0
CP008925.1	h6.sal.bam	other	4250677	4250677	0	+	1	2	166	159	0.5
CP008925.1	h6.sal.bam	other	4250678	4250678	0	+	2	0	164	159	1.0
CP008925.1	h6.sal.bam	other	4250679	4250679	0	+	1	1	161	160	0.5
CP008925.1	h6.sal.bam	other	4250680	4250680	0	+	3	1	164	160	1.5
CP008925.1	h6.sal.bam	other	4250681	4250681	0	+	2	0	160	159	1.0
CP008925.1	h6.sal.bam	other	4250682	4250682	0	+	0	6	160	163	0.0
CP008925.1	h6.sal.bam	other	4250683	4250683	0	+	0	2	160	157	0.0
CP008925.1	h6.sal.bam	other	4250684	4250684	0	+	0	3	158	160	0.0
CP008925.1	h6.sal.bam	other	4250685	4250685	0	+	1	2	155	159	0.5
CP008925.1	h6.sal.bam	other	4250686	4250686	0	+	4	7	154	160	2.0
CP008925.1	h6.sal.bam	other	4250687	4250687	0	+	0	4	154	153	0.0
CP008925.1	h6.sal.bam	other	4250688	4250688	0	+	5	3	153	153	2.5
CP008925.1	h6.sal.bam	other	4250689	4250689	0	+	7	2	160	154	3.5
CP008925.1	h6.sal.bam	other	4250690	4250690	0	+	3	3	163	152	1.5
CP008925.1	h6.sal.bam	other	4250691	4250691	0	+	2	3	159	154	1.0
CP008925.1	h6.sal.bam	other	4250692	4250692	0	+	1	5	154	153	0.5
CP008925.1	h6.sal.bam	other	4250693	4250693	0	+	1	5	155	148	0.5
CP008925.1	h6.sal.bam	other	4250694	4250694	0	+	7	2	161	144	3.5
CP008925.1	h6.sal.bam	other	4250695	4250695	0	+	4	1	162	144	2.0
CP008925.1	h6.sal.bam	other	4250696	4250696	0	+	1	1	163	144	0.5
CP008925.1	h6.sal.bam	other	4250697	4250697	0	+	1	1	161	144	0.5
CP008925.1	h6.sal.bam	other	4250698	4250698	0	+	2	5	162	145	1.0
CP008925.1	h6.sal.bam	other	4250699	4250699	0	+	5	2	163	142	2.5
CP008925.1	h6.sal.bam	other	4250700	4250700	0	+	1	2	164	140	0.5
CP008925.1	h6.sal.bam	other	4250701	4250701	0	+	4	1	165	139	2.0
CP008925.1	h6.sal.bam	other	4250702	4250702	0	+	1	0	164	139	0.5
CP008925.1	h6.sal.bam	other	4250703	4250703	0	+	0	6	163	139	0.0
CP008925.1	h6.sal.bam	other	4250704	4250704	0	+	1	1	162	139	0.5
CP008925.1	h6.sal.bam	other	4250705	4250705	0	+	7	3	166	139	3.5
CP008925.1	h6.sal.bam	other	4250706	4250706	0	+	7	2	173	138	3.5
CP008925.1	h6.sal.bam	other	4250707	4250707	0	+	3	3	173	137	1.5
CP008925.1	h6.sal.bam	other	4250708	4250708	0	+	2	1	173	136	1.0
CP008925.1	h6.sal.bam	other	4250709	4250709	0	+	4	2	175	137	2.6666666666666665
CP008925.1	h6.sal.bam	other	4250710	4250710	0	+	1	2	176	135	0.5
CP008925.1	h6.sal.bam	other	4250711	4250711	0	+	2	2	178	133	1.0
CP008925.1	h6.sal.bam	other	4250712	4250712	0	+	1	0	176	134	0.6666666666666666
CP008925.1	h6.sal.bam	other	4250713	4250713	0	+	1	4	177	136	0.6666666666666666
CP008925.1	h6.sal.bam	other	4250714	4250714	0	+	2	0	176	133	1.0
CP008925.1	h6.sal.bam	other	4250715	4250715	0	+	0	2	176	135	0.0
CP008925.1	h6.sal.bam	other	4250716	4250716	0	+	2	1	177	139	1.0
CP008925.1	h6.sal.bam	other	4250717	4250717	0	+	4	4	181	139	2.6666666666666665
CP008925.1	h6.sal.bam	other	4250718	4250718	0	+	1	1	179	135	0.6666666666666666
CP008925.1	h6.sal.bam	other	4250719	4250719	0	+	3	0	180	137	2.0
CP008925.1	h6.sal.bam	other	4250720	4250720	0	+	2	2	180	140	1.3333333333333333
CP008925.1	h6.sal.bam	other	4250721	4250721	0	+	1	2	181	138	1.0
CP008925.1	h6.sal.bam	other	4250722	4250722	0	+	0	7	169	144	0.0
CP008925.1	h6.sal.bam	other	4250723	4250723	0	+	2	3	159	138	2.0
CP008925.1	h6.sal.bam	other	4250724	4250724	0	+	5	1	164	138	3.3333333333333335
CP008925.1	h6.sal.bam	GTTC	4250725	4250725	4250733	+	3	2	167	138	2.0
CP008925.1	h6.sal.bam	other	4250726	4250726	0	+	1	2	167	136	0.5
CP008925.1	h6.sal.bam	GTTC	4250727	4250727	4250733	+	1	2	166	138	0.5
CP008925.1	h6.sal.bam	other	4250728	4250728	0	+	3	5	164	139	1.5
CP008925.1	h6.sal.bam	other	4250729	4250729	0	+	2	0	165	138	1.0
CP008925.1	h6.sal.bam	other	4250730	4250730	0	+	4	1	165	139	2.0
CP008925.1	h6.sal.bam	other	4250731	4250731	0	+	4	2	167	138	2.0
CP008925.1	h6.sal.bam	other	4250732	4250732	0	+	2	0	165	136	1.0
CP008925.1	h6.sal.bam	other	4250733	4250733	0	+	1	1	163	143	0.5
CP008925.1	h6.sal.bam	other	4250734	4250734	0	+	3	3	161	142	1.5
CP008925.1	h6.sal.bam	other	4250735	4250735	0	+	1	0	161	140	0.5
CP008925.1	h6.sal.bam	other	4250736	4250736	0	+	0	4	160	142	0.0
CP008925.1	h6.sal.bam	other	4250737	4250737	0	+	1	0	155	146	0.5
CP008925.1	h6.sal.bam	other	4250738	4250738	0	+	2	2	157	146	1.0
CP008925.1	h6.sal.bam	other	4250739	4250739	0	+	1	0	156	144	0.5
CP008925.1	h6.sal.bam	other	4250740	4250740	0	+	0	3	152	148	0.0
CP008925.1	h6.sal.bam	other	4250741	4250741	0	+	0	2	152	148	0.0
CP008925.1	h6.sal.bam	GTTC	4250742	4250742	4250733	+	3	7	150	147	1.5
CP008925.1	h6.sal.bam	other	4250743	4250743	0	+	6	1	154	141	3.0
CP008925.1	h6.sal.bam	GTTC	4250744	4250744	4250733	+	0	1	154	141	0.0
CP008925.1	h6.sal.bam	other	4250745	4250745	0	+	7	2	159	142	3.5
CP008925.1	h6.sal.bam	other	4250746	4250746	0	+	2	0	158	142	1.0
CP008925.1	h6.sal.bam	other	4250747	4250747	0	+	3	1	160	144	1.5
CP008925.1	h6.sal.bam	other	4250748	4250748	0	+	1	4	160	146	0.5
CP008925.1	h6.sal.bam	other	4250749	4250749	0	+	3	0	163	145	1.5
CP008925.1	h6.sal.bam	other	4250750	4250750	0	+	2	0	165	145	1.0
CP008925.1	h6.sal.bam	other	4250751	4250751	0	+	1	1	165	147	0.5
CP008925.1	h6.sal.bam	other	4250752	4250752	0	+	0	3	164	148	0.0
CP008925.1	h6.sal.bam	other	4250753	4250753	0	+	0	1	162	145	0.0
CP008925.1	h6.sal.bam	other	4250754	4250754	0	+	2	1	163	154	1.0
CP008925.1	h6.sal.bam	other	4250755	4250755	0	+	0	1	160	157	0.0
CP008925.1	h6.sal.bam	other	4250756	4250756	0	+	0	4	157	156	0.0
CP008925.1	h6.sal.bam	other	4250757	4250757	0	+	0	1	157	152	0.0
CP008925.1	h6.sal.bam	other	4250758	4250758	0	+	2	2	158	156	1.0
CP008925.1	h6.sal.bam	other	4250759	4250759	0	+	1	2	159	156	0.5
CP008925.1	h6.sal.bam	other	4250760	4250760	0	+	2	3	160	154	1.0
CP008925.1	h6.sal.bam	other	4250761	4250761	0	+	1	2	157	151	0.5
CP008925.1	h6.sal.bam	other	4250762	4250762	0	+	1	2	158	150	0.5
CP008925.1	h6.sal.bam	other	4250763	4250763	0	+	1	3	155	148	0.5
CP008925.1	h6.sal.bam	other	4250764	4250764	0	+	2	3	151	154	1.0
CP008925.1	h6.sal.bam	other	4250765	4250765	0	+	0	3	147	158	0.0
CP008925.1	h6.sal.bam	other	4250766	4250766	0	+	3	2	147	160	1.5
CP008925.1	h6.sal.bam	other	4250767	4250767	0	+	1	0	146	161	0.6666666666666666
CP008925.1	h6.sal.bam	other	4250768	4250768	0	+	3	2	149	162	2.0
CP008925.1	h6.sal.bam	other	4250769	4250769	0	+	0	2	141	160	0.0
CP008925.1	h6.sal.bam	other	4250770	4250770	0	+	2	1	143	160	1.3333333333333333
CP008925.1	h6.sal.bam	other	4250771	4250771	0	+	0	1	143	159	0.0
CP008925.1	h6.sal.bam	other	4250772	4250772	0	+	0	1	142	165	0.0
CP008925.1	h6.sal.bam	other	4250773	4250773	0	+	7	2	146	169	3.5
CP008925.1	h6.sal.bam	other	4250774	4250774	0	+	3	1	144	170	2.0
CP008925.1	h6.sal.bam	other	4250775	4250775	0	+	1	1	144	169	1.0
CP008925.1	h6.sal.bam	other	4250776	4250776	0	+	2	0	142	168	2.0
CP008925.1	h6.sal.bam	other	4250777	4250777	0	+	2	1	141	168	1.3333333333333333
CP008925.1	h6.sal.bam	other	4250778	4250778	0	+	1	5	142	175	0.6666666666666666
CP008925.1	h6.sal.bam	other	4250779	4250779	0	+	3	1	145	170	3.0
CP008925.1	h6.sal.bam	other	4250780	4250780	0	+	3	2	142	174	3.0
CP008925.1	h6.sal.bam	other	4250781	4250781	0	+	1	1	137	174	1.0
CP008925.1	h6.sal.bam	other	4250782	4250782	0	+	1	2	134	175	1.0
CP008925.1	h6.sal.bam	other	4250783	4250783	0	+	3	2	135	175	3.0
CP008925.1	h6.sal.bam	other	4250784	4250784	0	+	4	0	136	177	4.0
CP008925.1	h6.sal.bam	other	4250785	4250785	0	+	5	1	140	180	3.3333333333333335
CP008925.1	h6.sal.bam	other	4250786	4250786	0	+	2	2	139	182	1.0
CP008925.1	h6.sal.bam	other	4250787	4250787	0	+	0	2	138	186	0.0
CP008925.1	h6.sal.bam	other	4250788	4250788	0	+	0	1	136	190	0.0
CP008925.1	h6.sal.bam	other	4250789	4250789	0	+	0	3	136	189	0.0
CP008925.1	h6.sal.bam	other	4250790	4250790	0	+	3	5	139	187	1.5
CP008925.1	h6.sal.bam	other	4250791	4250791	0	+	1	1	137	183	0.5
CP008925.1	h6.sal.bam	other	4250792	4250792	0	+	1	0	134	186	0.5
CP008925.1	h6.sal.bam	other	4250793	4250793	0	+	1	3	133	189	0.5
CP008925.1	h6.sal.bam	other	4250794	4250794	0	+	2	3	132	187	1.0
CP008925.1	h6.sal.bam	other	4250795	4250795	0	+	2	2	131	184	1.0
CP008925.1	h6.sal.bam	other	4250796	4250796	0	+	2	6	118	185	1.0
CP008925.1	h6.sal.bam	other	4250797	4250797	0	+	0	1	116	179	0.0
CP008925.1	h6.sal.bam	other	4250798	4250798	0	+	3	3	114	178	1.5
CP008925.1	h6.sal.bam	other	4250799	4250799	0	+	1	1	115	176	0.5
CP008925.1	h6.sal.bam	other	4250800	4250800	0	+	0	2	115	175	0.0
CP008925.1	h6.sal.bam	other	4250801	4250801	0	+	5	3	118	173	2.5
CP008925.1	h6.sal.bam	other	4250802	4250802	0	+	4	4	119	173	2.0
CP008925.1	h6.sal.bam	other	4250803	4250803	0	+	0	2	116	169	0.0
CP008925.1	h6.sal.bam	other	4250804	4250804	0	+	2	1	117	173	1.0
CP008925.1	h6.sal.bam	other	4250805	4250805	0	+	0	3	116	172	0.0
CP008925.1	h6.sal.bam	GAAC	4250806	4250806	4250814	+	0	0	114	177	0.0
CP008925.1	h6.sal.bam	other	4250807	4250807	0	+	3	4	117	180	1.5
CP008925.1	h6.sal.bam	GAAC	4250808	4250808	4250814	+	4	1	121	177	2.0
CP008925.1	h6.sal.bam	other	4250809	4250809	0	+	4	0	120	183	2.0
CP008925.1	h6.sal.bam	other	4250810	4250810	0	+	0	3	120	183	0.0
CP008925.1	h6.sal.bam	other	4250811	4250811	0	+	3	7	123	185	1.5
CP008925.1	h6.sal.bam	other	4250812	4250812	0	+	1	3	123	178	0.5
CP008925.1	h6.sal.bam	other	4250813	4250813	0	+	4	0	126	175	2.0
CP008925.1	h6.sal.bam	other	4250814	4250814	0	+	1	1	127	177	0.5
CP008925.1	h6.sal.bam	other	4250815	4250815	0	+	2	3	127	176	1.0
CP008925.1	h6.sal.bam	other	4250816	4250816	0	+	1	1	127	176	0.5
CP008925.1	h6.sal.bam	other	4250817	4250817	0	+	1	1	127	177	0.5
CP008925.1	h6.sal.bam	other	4250818	4250818	0	+	0	1	122	178	0.0
CP008925.1	h6.sal.bam	other	4250819	4250819	0	+	2	3	121	177	1.0
CP008925.1	h6.sal.bam	other	4250820	4250820	0	+	2	1	120	176	1.0
CP008925.1	h6.sal.bam	other	4250821	4250821	0	+	2	2	121	177	1.0
CP008925.1	h6.sal.bam	other	4250822	4250822	0	+	2	3	120	177	1.0
CP008925.1	h6.sal.bam	GAAC	4250823	4250823	4250814	+	1	3	120	174	0.5
CP008925.1	h6.sal.bam	other	4250824	4250824	0	+	1	2	119	173	0.5
CP008925.1	h6.sal.bam	GAAC	4250825	4250825	4250814	+	1	2	119	172	0.5
CP008925.1	h6.sal.bam	other	4250826	4250826	0	+	1	0	116	174	0.5
CP008925.1	h6.sal.bam	other	4250827	4250827	0	+	3	5	119	174	1.5
CP008925.1	h6.sal.bam	other	4250828	4250828	0	+	2	5	121	169	1.0
CP008925.1	h6.sal.bam	GAAC	4250829	4250829	4250837	+	1	4	121	170	0.5
CP008925.1	h6.sal.bam	other	4250830	4250830	0	+	4	1	125	169	2.0
CP008925.1	h6.sal.bam	GAAC	4250831	4250831	4250837	+	8	1	133	170	4.0
CP008925.1	h6.sal.bam	other	4250832	4250832	0	+	0	3	133	169	0.0
CP008925.1	h6.sal.bam	other	4250833	4250833	0	+	3	2	135	166	1.5
CP008925.1	h6.sal.bam	other	4250834	4250834	0	+	4	1	136	170	2.0
CP008925.1	h6.sal.bam	other	4250835	4250835	0	+	2	0	135	170	1.0
CP008925.1	h6.sal.bam	other	4250836	4250836	0	+	2	6	137	171	1.0
CP008925.1	h6.sal.bam	other	4250837	4250837	0	+	3	3	140	167	1.5
CP008925.1	h6.sal.bam	other	4250838	4250838	0	+	2	3	139	166	1.0
CP008925.1	h6.sal.bam	other	4250839	4250839	0	+	1	4	140	164	0.5
CP008925.1	h6.sal.bam	other	4250840	4250840	0	+	1	6	141	163	0.5
CP008925.1	h6.sal.bam	other	4250841	4250841	0	+	5	3	145	157	2.5
CP008925.1	h6.sal.bam	other	4250842	4250842	0	+	4	1	144	156	2.0
CP008925.1	h6.sal.bam	other	4250843	4250843	0	+	1	1	145	155	0.5
CP008925.1	h6.sal.bam	other	4250844	4250844	0	+	2	1	146	155	1.0
CP008925.1	h6.sal.bam	other	4250845	4250845	0	+	1	2	145	154	0.5
CP008925.1	h6.sal.bam	GAAC	4250846	4250846	4250837	+	3	7	148	152	1.5
CP008925.1	h6.sal.bam	other	4250847	4250847	0	+	2	4	150	153	1.0
CP008925.1	h6.sal.bam	GAAC	4250848	4250848	4250837	+	1	3	145	152	0.5
CP008925.1	h6.sal.bam	other	4250849	4250849	0	+	4	0	149	150	2.0
CP008925.1	h6.sal.bam	other	4250850	4250850	0	+	0	0	147	150	0.0
CP008925.1	h6.sal.bam	other	4250851	4250851	0	+	5	1	150	153	2.5
CP008925.1	h6.sal.bam	other	4250852	4250852	0	+	2	7	152	152	1.0
CP008925.1	h6.sal.bam	other	4250853	4250853	0	+	1	1	147	149	0.5
CP008925.1	h6.sal.bam	other	4250854	4250854	0	+	3	2	150	148	1.5
CP008925.1	h6.sal.bam	other	4250855	4250855	0	+	2	3	151	146	1.0
CP008925.1	h6.sal.bam	other	4250856	4250856	0	+	5	2	155	143	2.5
CP008925.1	h6.sal.bam	other	4250857	4250857	0	+	3	2	156	142	1.5
CP008925.1	h6.sal.bam	other	4250858	4250858	0	+	3	4	157	141	1.5
CP008925.1	h6.sal.bam	other	4250859	4250859	0	+	1	3	151	141	0.5
CP008925.1	h6.sal.bam	other	4250860	4250860	0	+	5	3	152	138	2.5
CP008925.1	h6.sal.bam	other	4250861	4250861	0	+	3	6	155	140	1.5
CP008925.1	h6.sal.bam	other	4250862	4250862	0	+	2	6	157	134	1.0
CP008925.1	h6.sal.bam	other	4250863	4250863	0	+	1	0	157	130	0.5
CP008925.1	h6.sal.bam	other	4250864	4250864	0	+	4	2	160	133	2.0
CP008925.1	h6.sal.bam	other	4250865	4250865	0	+	1	1	159	131	0.5
CP008925.1	h6.sal.bam	other	4250866	4250866	0	+	2	5	160	133	1.0
CP008925.1	h6.sal.bam	other	4250867	4250867	0	+	1	2	160	136	0.5
CP008925.1	h6.sal.bam	other	4250868	4250868	0	+	1	2	160	134	0.5
CP008925.1	h6.sal.bam	other	4250869	4250869	0	+	1	0	160	132	0.5
CP008925.1	h6.sal.bam	other	4250870	4250870	0	+	1	3	159	132	0.5
CP008925.1	h6.sal.bam	other	4250871	4250871	0	+	2	0	159	131	1.0
CP008925.1	h6.sal.bam	other	4250872	4250872	0	+	1	0	160	133	0.5
CP008925.1	h6.sal.bam	other	4250873	4250873	0	+	4	1	160	133	2.0
CP008925.1	h6.sal.bam	other	4250874	4250874	0	+	0	2	160	132	0.0
CP008925.1	h6.sal.bam	other	4250875	4250875	0	+	3	1	162	132	1.5
CP008925.1	h6.sal.bam	other	4250876	4250876	0	+	1	3	155	131	0.5
CP008925.1	h6.sal.bam	other	4250877	4250877	0	+	0	1	155	130	0.0
CP008925.1	h6.sal.bam	other	4250878	4250878	0	+	1	2	156	129	0.5
CP008925.1	h6.sal.bam	other	4250879	4250879	0	+	2	3	156	128	1.0
CP008925.1	h6.sal.bam	other	4250880	4250880	0	+	0	2	156	127	0.0
CP008925.1	h6.sal.bam	other	4250881	4250881	0	+	3	3	159	127	1.5
CP008925.1	h6.sal.bam	other	4250882	4250882	0	+	0	1	155	124	0.0
CP008925.1	h6.sal.bam	other	4250883	4250883	0	+	7	9	159	124	3.5
CP008925.1	h6.sal.bam	other	4250884	4250884	0	+	0	1	155	117	0.0
CP008925.1	h6.sal.bam	other	4250885	4250885	0	+	0	2	155	116	0.0
CP008925.1	h6.sal.bam	other	4250886	4250886	0	+	2	0	154	114	1.0
CP008925.1	h6.sal.bam	other	4250887	4250887	0	+	4	1	157	114	2.0
CP008925.1	h6.sal.bam	other	4250888	4250888	0	+	5	1	157	114	2.5
CP008925.1	h6.sal.bam	other	4250889	4250889	0	+	0	0	157	113	0.0
CP008925.1	h6.sal.bam	other	4250890	4250890	0	+	3	3	158	116	1.5
CP008925.1	h6.sal.bam	other	4250891	4250891	0	+	4	2	160	119	2.0
CP008925.1	h6.sal.bam	other	4250892	4250892	0	+	2	2	162	117	1.0
CP008925.1	h6.sal.bam	other	4250893	4250893	0	+	1	2	163	117	0.5
CP008925.1	h6.sal.bam	other	4250894	4250894	0	+	5	2	166	115	2.5
CP008925.1	h6.sal.bam	other	4250895	4250895	0	+	0	2	164	113	0.0
CP008925.1	h6.sal.bam	other	4250896	4250896	0	+	2	0	164	112	1.0
CP008925.1	h6.sal.bam	other	4250897	4250897	0	+	2	2	163	112	1.0
CP008925.1	h6.sal.bam	other	4250898	4250898	0	+	2	1	164	112	1.0
CP008925.1	h6.sal.bam	other	4250899	4250899	0	+	0	0	163	112	0.0
CP008925.1	h6.sal.bam	other	4250900	4250900	0	+	2	4	164	115	1.0
CP008925.1	h6.sal.bam	other	4250901	4250901	0	+	0	0	159	112	0.0
CP008925.1	h6.sal.bam	other	4250902	4250902	0	+	2	3	161	115	1.0
CP008925.1	h6.sal.bam	other	4250903	4250903	0	+	1	3	162	116	0.5
CP008925.1	h6.sal.bam	other	4250904	4250904	0	+	4	3	165	113	2.0
CP008925.1	h6.sal.bam	other	4250905	4250905	0	+	1	2	161	110	0.5
CP008925.1	h6.sal.bam	other	4250906	4250906	0	+	2	0	156	112	1.0
CP008925.1	h6.sal.bam	other	4250907	4250907	0	+	1	2	157	112	0.6666666666666666
CP008925.1	h6.sal.bam	other	4250908	4250908	0	+	4	4	157	110	4.0
CP008925.1	h6.sal.bam	other	4250909	4250909	0	+	3	1	156	110	3.0
CP008925.1	h6.sal.bam	other	4250910	4250910	0	+	0	1	154	111	0.0
CP008925.1	h6.sal.bam	other	4250911	4250911	0	+	3	3	155	113	3.0
CP008925.1	h6.sal.bam	other	4250912	4250912	0	+	3	2	153	111	3.0
CP008925.1	h6.sal.bam	other	4250913	4250913	0	+	5	1	151	109	5.0
CP008925.1	h6.sal.bam	other	4250914	4250914	0	+	2	2	153	108	2.0
CP008925.1	h6.sal.bam	other	4250915	4250915	0	+	0	0	153	107	0.0
CP008925.1	h6.sal.bam	other	4250916	4250916	0	+	1	2	154	109	1.0
CP008925.1	h6.sal.bam	other	4250917	4250917	0	+	8	0	158	109	8.0
CP008925.1	h6.sal.bam	other	4250918	4250918	0	+	0	1	157	109	0.0
CP008925.1	h6.sal.bam	other	4250919	4250919	0	+	0	0	155	110	0.0
CP008925.1	h6.sal.bam	other	4250920	4250920	0	+	0	3	153	111	0.0
CP008925.1	h6.sal.bam	other	4250921	4250921	0	+	4	5	155	109	4.0
CP008925.1	h6.sal.bam	other	4250922	4250922	0	+	6	3	159	104	6.0
CP008925.1	h6.sal.bam	other	4250923	4250923	0	+	2	1	160	101	2.0
CP008925.1	h6.sal.bam	other	4250924	4250924	0	+	3	2	159	101	3.0
CP008925.1	h6.sal.bam	other	4250925	4250925	0	+	2	2	161	103	2.0
CP008925.1	h6.sal.bam	other	4250926	4250926	0	+	0	0	155	103	0.0
CP008925.1	h6.sal.bam	other	4250927	4250927	0	+	3	3	158	104	3.0
CP008925.1	h6.sal.bam	other	4250928	4250928	0	+	0	0	157	101	0.0
CP008925.1	h6.sal.bam	other	4250929	4250929	0	+	3	0	157	102	3.0
CP008925.1	h6.sal.bam	other	4250930	4250930	0	+	1	1	150	104	1.0
CP008925.1	h6.sal.bam	other	4250931	4250931	0	+	0	1	150	103	0.0
CP008925.1	h6.sal.bam	other	4250932	4250932	0	+	1	0	145	103	1.0
CP008925.1	h6.sal.bam	other	4250933	4250933	0	+	1	4	146	103	1.0
CP008925.1	h6.sal.bam	other	4250934	4250934	0	+	1	0	146	102	1.0
CP008925.1	h6.sal.bam	other	4250935	4250935	0	+	1	5	142	102	1.0
CP008925.1	h6.sal.bam	other	4250936	4250936	0	+	1	0	140	97	1.0
CP008925.1	h6.sal.bam	other	4250937	4250937	0	+	2	2	140	107	2.0
CP008925.1	h6.sal.bam	other	4250938	4250938	0	+	1	3	137	109	1.0
CP008925.1	h6.sal.bam	other	4250939	4250939	0	+	4	3	141	108	4.0
CP008925.1	h6.sal.bam	other	4250940	4250940	0	+	0	1	140	109	0.0
CP008925.1	h6.sal.bam	other	4250941	4250941	0	+	6	7	144	109	6.0
CP008925.1	h6.sal.bam	other	4250942	4250942	0	+	1	0	144	102	1.0
CP008925.1	h6.sal.bam	other	4250943	4250943	0	+	0	0	143	106	0.0
CP008925.1	h6.sal.bam	other	4250944	4250944	0	+	1	0	143	107	1.0
CP008925.1	h6.sal.bam	other	4250945	4250945	0	+	5	3	145	107	5.0
CP008925.1	h6.sal.bam	other	4250946	4250946	0	+	0	1	145	105	0.0
CP008925.1	h6.sal.bam	other	4250947	4250947	0	+	3	0	147	104	3.0
CP008925.1	h6.sal.bam	other	4250948	4250948	0	+	3	1	146	104	3.0
CP008925.1	h6.sal.bam	other	4250949	4250949	0	+	0	1	146	103	0.0
CP008925.1	h6.sal.bam	other	4250950	4250950	0	+	2	0	145	105	2.0
CP008925.1	h6.sal.bam	other	4250951	4250951	0	+	3	2	146	106	3.0
CP008925.1	h6.sal.bam	other	4250952	4250952	0	+	1	1	147	106	1.0
CP008925.1	h6.sal.bam	other	4250953	4250953	0	+	3	2	147	106	3.0
CP008925.1	h6.sal.bam	other	4250954	4250954	0	+	0	0	146	105	0.0
CP008925.1	h6.sal.bam	other	4250955	4250955	0	+	0	2	146	105	0.0
CP008925.1	h6.sal.bam	other	4250956	4250956	0	+	2	0	145	104	2.0
CP008925.1	h6.sal.bam	other	4250957	4250957	0	+	1	1	139	106	1.0
CP008925.1	h6.sal.bam	other	4250958	4250958	0	+	1	2	140	107	1.0
CP008925.1	h6.sal.bam	other	4250959	4250959	0	+	1	0	141	109	1.0
CP008925.1	h6.sal.bam	other	4250960	4250960	0	+	3	0	134	111	3.0
CP008925.1	h6.sal.bam	other	4250961	4250961	0	+	0	0	134	112	0.0
CP008925.1	h6.sal.bam	other	4250962	4250962	0	+	0	2	134	116	0.0
CP008925.1	h6.sal.bam	other	4250963	4250963	0	+	0	2	134	114	0.0
CP008925.1	h6.sal.bam	other	4250964	4250964	0	+	1	3	135	119	1.0
CP008925.1	h6.sal.bam	other	4250965	4250965	0	+	0	3	132	117	0.0
CP008925.1	h6.sal.bam	other	4250966	4250966	0	+	0	1	128	118	0.0
CP008925.1	h6.sal.bam	other	4250967	4250967	0	+	5	1	131	121	5.0
CP008925.1	h6.sal.bam	other	4250968	4250968	0	+	4	0	134	121	4.0
CP008925.1	h6.sal.bam	other	4250969	4250969	0	+	1	0	130	122	1.0
CP008925.1	h6.sal.bam	other	4250970	4250970	0	+	0	1	130	125	0.0
CP008925.1	h6.sal.bam	other	4250971	4250971	0	+	5	0	131	126	5.0
CP008925.1	h6.sal.bam	other	4250972	4250972	0	+	1	2	132	126	1.0
CP008925.1	h6.sal.bam	other	4250973	4250973	0	+	4	1	134	125	4.0
CP008925.1	h6.sal.bam	other	4250974	4250974	0	+	6	3	140	130	6.0
CP008925.1	h6.sal.bam	other	4250975	4250975	0	+	2	3	140	130	2.0
CP008925.1	h6.sal.bam	other	4250976	4250976	0	+	1	1	138	129	1.0
CP008925.1	h6.sal.bam	other	4250977	4250977	0	+	1	4	139	130	1.0
CP008925.1	h6.sal.bam	other	4250978	4250978	0	+	0	1	139	129	0.0
CP008925.1	h6.sal.bam	other	4250979	4250979	0	+	0	1	135	130	0.0
CP008925.1	h6.sal.bam	other	4250980	4250980	0	+	1	2	135	130	1.0
CP008925.1	h6.sal.bam	other	4250981	4250981	0	+	1	2	129	128	1.0
CP008925.1	h6.sal.bam	other	4250982	4250982	0	+	1	0	130	129	1.0
CP008925.1	h6.sal.bam	other	4250983	4250983	0	+	0	2	130	130	0.0
CP008925.1	h6.sal.bam	other	4250984	4250984	0	+	0	2	128	130	0.0
CP008925.1	h6.sal.bam	other	4250985	4250985	0	+	0	3	128	133	0.0
CP008925.1	h6.sal.bam	other	4250986	4250986	0	+	6	1	131	131	6.0
CP008925.1	h6.sal.bam	other	4250987	4250987	0	+	1	0	129	134	1.0
CP008925.1	h6.sal.bam	other	4250988	4250988	0	+	3	0	125	137	3.0
CP008925.1	h6.sal.bam	other	4250989	4250989	0	+	1	1	126	137	1.0
CP008925.1	h6.sal.bam	other	4250990	4250990	0	+	0	2	126	139	0.0
CP008925.1	h6.sal.bam	other	4250991	4250991	0	+	0	2	125	139	0.0
CP008925.1	h6.sal.bam	other	4250992	4250992	0	+	2	0	119	140	2.0
CP008925.1	h6.sal.bam	other	4250993	4250993	0	+	1	2	120	141	1.0
CP008925.1	h6.sal.bam	other	4250994	4250994	0	+	5	1	125	139	5.0
CP008925.1	h6.sal.bam	other	4250995	4250995	0	+	2	1	127	138	2.0
CP008925.1	h6.sal.bam	other	4250996	4250996	0	+	1	0	118	140	1.0
CP008925.1	h6.sal.bam	other	4250997	4250997	0	+	2	1	120	140	2.0
CP008925.1	h6.sal.bam	other	4250998	4250998	0	+	2	2	120	144	2.0
CP008925.1	h6.sal.bam	other	4250999	4250999	0	+	4	2	121	144	4.0
CP008925.1	h6.sal.bam	other	4251000	4251000	0	+	2	2	120	146	2.0
CP008925.1	h6.sal.bam	other	4251001	4251001	0	+	4	1	124	144	4.0
CP008925.1	h6.sal.bam	other	4251002	4251002	0	+	0	0	119	146	0.0
CP008925.1	h6.sal.bam	other	4251003	4251003	0	+	2	1	121	149	2.0
CP008925.1	h6.sal.bam	other	4251004	4251004	0	+	2	2	123	148	2.0
CP008925.1	h6.sal.bam	other	4251005	4251005	0	+	1	0	123	146	1.0
CP008925.1	h6.sal.bam	other	4251006	4251006	0	+	2	2	125	152	2.0
CP008925.1	h6.sal.bam	other	4251007	4251007	0	+	4	3	126	150	4.0
CP008925.1	h6.sal.bam	other	4251008	4251008	0	+	1	2	127	150	1.0
CP008925.1	h6.sal.bam	other	4251009	4251009	0	+	1	1	128	153	1.0
CP008925.1	h6.sal.bam	other	4251010	4251010	0	+	1	2	128	154	1.0
CP008925.1	h6.sal.bam	other	4251011	4251011	0	+	3	5	127	153	3.0
CP008925.1	h6.sal.bam	other	4251012	4251012	0	+	1	5	128	151	1.0
CP008925.1	h6.sal.bam	other	4251013	4251013	0	+	1	1	129	147	1.0
CP008925.1	h6.sal.bam	other	4251014	4251014	0	+	3	4	128	147	2.0
CP008925.1	h6.sal.bam	other	4251015	4251015	0	+	3	2	130	146	1.5
CP008925.1	h6.sal.bam	other	4251016	4251016	0	+	5	1	130	147	2.5
CP008925.1	h6.sal.bam	other	4251017	4251017	0	+	2	1	131	146	1.0
CP008925.1	h6.sal.bam	other	4251018	4251018	0	+	7	1	128	147	4.666666666666667
CP008925.1	h6.sal.bam	other	4251019	4251019	0	+	2	0	130	148	1.3333333333333333
CP008925.1	h6.sal.bam	other	4251020	4251020	0	+	4	1	134	149	2.0
CP008925.1	h6.sal.bam	other	4251021	4251021	0	+	5	0	139	147	3.3333333333333335
CP008925.1	h6.sal.bam	other	4251022	4251022	0	+	2	1	139	156	1.3333333333333333
CP008925.1	h6.sal.bam	other	4251023	4251023	0	+	2	3	140	155	2.0
CP008925.1	h6.sal.bam	other	4251024	4251024	0	+	1	0	141	152	1.0
CP008925.1	h6.sal.bam	other	4251025	4251025	0	+	1	1	141	152	1.0
CP008925.1	h6.sal.bam	other	4251026	4251026	0	+	1	2	139	151	1.0
CP008925.1	h6.sal.bam	other	4251027	4251027	0	+	3	2	141	156	3.0
CP008925.1	h6.sal.bam	other	4251028	4251028	0	+	5	1	143	157	5.0
CP008925.1	h6.sal.bam	other	4251029	4251029	0	+	1	0	144	156	0.6666666666666666
CP008925.1	h6.sal.bam	other	4251030	4251030	0	+	4	1	148	157	2.6666666666666665
CP008925.1	h6.sal.bam	other	4251031	4251031	0	+	1	2	146	156	0.6666666666666666
CP008925.1	h6.sal.bam	other	4251032	4251032	0	+	2	2	147	158	1.3333333333333333
CP008925.1	h6.sal.bam	other	4251033	4251033	0	+	0	3	147	160	0.0
CP008925.1	h6.sal.bam	other	4251034	4251034	0	+	1	2	144	160	0.5
CP008925.1	h6.sal.bam	other	4251035	4251035	0	+	6	1	150	159	3.0
CP008925.1	h6.sal.bam	other	4251036	4251036	0	+	2	5	152	158	1.0
CP008925.1	h6.sal.bam	other	4251037	4251037	0	+	1	0	153	153	0.5
CP008925.1	h6.sal.bam	other	4251038	4251038	0	+	1	6	154	154	0.5
CP008925.1	h6.sal.bam	other	4251039	4251039	0	+	2	1	154	153	1.0
CP008925.1	h6.sal.bam	other	4251040	4251040	0	+	1	4	155	152	0.5
CP008925.1	h6.sal.bam	other	4251041	4251041	0	+	1	4	154	150	0.5
CP008925.1	h6.sal.bam	other	4251042	4251042	0	+	2	1	153	148	1.0
CP008925.1	h6.sal.bam	other	4251043	4251043	0	+	2	2	151	150	1.0
CP008925.1	h6.sal.bam	other	4251044	4251044	0	+	3	2	153	148	1.5
CP008925.1	h6.sal.bam	other	4251045	4251045	0	+	1	2	154	146	0.5
CP008925.1	h6.sal.bam	other	4251046	4251046	0	+	2	1	152	146	1.0
CP008925.1	h6.sal.bam	other	4251047	4251047	0	+	1	2	141	146	0.5
CP008925.1	h6.sal.bam	other	4251048	4251048	0	+	0	4	141	145	0.0
CP008925.1	h6.sal.bam	other	4251049	4251049	0	+	2	3	143	143	1.3333333333333333
CP008925.1	h6.sal.bam	other	4251050	4251050	0	+	1	2	142	140	0.6666666666666666
CP008925.1	h6.sal.bam	other	4251051	4251051	0	+	2	2	143	143	2.0
CP008925.1	h6.sal.bam	other	4251052	4251052	0	+	2	4	144	142	1.3333333333333333
CP008925.1	h6.sal.bam	other	4251053	4251053	0	+	0	1	144	138	0.0
CP008925.1	h6.sal.bam	other	4251054	4251054	0	+	2	1	146	137	2.0
CP008925.1	h6.sal.bam	other	4251055	4251055	0	+	0	0	144	137	0.0
CP008925.1	h6.sal.bam	other	4251056	4251056	0	+	3	3	146	137	3.0
CP008925.1	h6.sal.bam	other	4251057	4251057	0	+	0	1	146	134	0.0
CP008925.1	h6.sal.bam	other	4251058	4251058	0	+	0	2	146	134	0.0
CP008925.1	h6.sal.bam	other	4251059	4251059	0	+	2	5	148	132	2.0
CP008925.1	h6.sal.bam	other	4251060	4251060	0	+	0	1	146	127	0.0
CP008925.1	h6.sal.bam	other	4251061	4251061	0	+	0	4	142	130	0.0
CP008925.1	h6.sal.bam	other	4251062	4251062	0	+	2	3	143	126	2.0
CP008925.1	h6.sal.bam	other	4251063	4251063	0	+	0	3	141	170	0.0
CP008925.1	h6.sal.bam	other	4251064	4251064	0	+	7	2	147	169	7.0
CP008925.1	h6.sal.bam	other	4251065	4251065	0	+	2	0	149	169	2.0
CP008925.1	h6.sal.bam	other	4251066	4251066	0	+	3	3	150	173	3.0
CP008925.1	h6.sal.bam	other	4251067	4251067	0	+	1	1	150	172	1.0
CP008925.1	h6.sal.bam	other	4251068	4251068	0	+	0	1	150	173	0.0
CP008925.1	h6.sal.bam	other	4251069	4251069	0	+	1	2	146	173	1.0
CP008925.1	h6.sal.bam	other	4251070	4251070	0	+	2	0	146	171	2.0
CP008925.1	h6.sal.bam	other	4251071	4251071	0	+	1	1	146	171	1.0
CP008925.1	h6.sal.bam	other	4251072	4251072	0	+	1	2	145	170	1.0
CP008925.1	h6.sal.bam	other	4251073	4251073	0	+	1	4	144	169	1.0
CP008925.1	h6.sal.bam	other	4251074	4251074	0	+	1	3	141	165	1.0
CP008925.1	h6.sal.bam	other	4251075	4251075	0	+	1	0	140	172	1.0
CP008925.1	h6.sal.bam	other	4251076	4251076	0	+	3	3	139	172	3.0
CP008925.1	h6.sal.bam	other	4251077	4251077	0	+	0	4	138	169	0.0
CP008925.1	h6.sal.bam	other	4251078	4251078	0	+	3	1	138	168	3.0
CP008925.1	h6.sal.bam	other	4251079	4251079	0	+	2	2	140	167	2.0
CP008925.1	h6.sal.bam	other	4251080	4251080	0	+	0	2	137	185	0.0
CP008925.1	h6.sal.bam	other	4251081	4251081	0	+	1	0	134	187	1.0
CP008925.1	h6.sal.bam	other	4251082	4251082	0	+	0	4	134	187	0.0
CP008925.1	h6.sal.bam	other	4251083	4251083	0	+	2	4	135	183	2.0
CP008925.1	h6.sal.bam	other	4251084	4251084	0	+	1	3	135	180	1.0
CP008925.1	h6.sal.bam	other	4251085	4251085	0	+	1	2	135	178	1.0
CP008925.1	h6.sal.bam	other	4251086	4251086	0	+	2	1	134	178	2.0
CP008925.1	h6.sal.bam	other	4251087	4251087	0	+	2	1	135	179	2.0
CP008925.1	h6.sal.bam	other	4251088	4251088	0	+	1	1	132	182	1.0
CP008925.1	h6.sal.bam	GAAC	4251089	4251089	4251097	+	3	3	132	183	3.0
CP008925.1	h6.sal.bam	other	4251090	4251090	0	+	1	3	133	180	1.0
CP008925.1	h6.sal.bam	GAAC	4251091	4251091	4251097	+	6	0	134	177	6.0
CP008925.1	h6.sal.bam	other	4251092	4251092	0	+	0	3	132	177	0.0
CP008925.1	h6.sal.bam	other	4251093	4251093	0	+	1	1	124	180	1.0
CP008925.1	h6.sal.bam	other	4251094	4251094	0	+	2	2	126	181	2.0
CP008925.1	h6.sal.bam	other	4251095	4251095	0	+	0	1	122	179	0.0
CP008925.1	h6.sal.bam	other	4251096	4251096	0	+	3	6	120	178	3.0
CP008925.1	h6.sal.bam	other	4251097	4251097	0	+	1	1	119	174	1.0
CP008925.1	h6.sal.bam	other	4251098	4251098	0	+	4	4	120	173	4.0
CP008925.1	h6.sal.bam	other	4251099	4251099	0	+	1	0	120	172	1.0
CP008925.1	h6.sal.bam	other	4251100	4251100	0	+	3	3	123	172	3.0
CP008925.1	h6.sal.bam	other	4251101	4251101	0	+	1	1	123	169	1.0
CP008925.1	h6.sal.bam	other	4251102	4251102	0	+	5	3	125	172	5.0
CP008925.1	h6.sal.bam	other	4251103	4251103	0	+	1	1	121	169	1.0
CP008925.1	h6.sal.bam	other	4251104	4251104	0	+	1	0	117	169	1.0
CP008925.1	h6.sal.bam	other	4251105	4251105	0	+	2	2	119	170	2.0
CP008925.1	h6.sal.bam	GAAC	4251106	4251106	4251097	+	1	2	117	170	1.0
CP008925.1	h6.sal.bam	other	4251107	4251107	0	+	0	4	117	168	0.0
CP008925.1	h6.sal.bam	GAAC	4251108	4251108	4251097	+	0	3	117	165	0.0
CP008925.1	h6.sal.bam	other	4251109	4251109	0	+	0	1	110	164	0.0
CP008925.1	h6.sal.bam	other	4251110	4251110	0	+	1	0	111	164	1.0
CP008925.1	h6.sal.bam	other	4251111	4251111	0	+	2	0	111	164	2.0
CP008925.1	h6.sal.bam	other	4251112	4251112	0	+	2	4	112	164	2.0
CP008925.1	h6.sal.bam	other	4251113	4251113	0	+	1	1	112	166	1.0
CP008925.1	h6.sal.bam	other	4251114	4251114	0	+	0	0	110	166	0.0
CP008925.1	h6.sal.bam	other	4251115	4251115	0	+	0	2	109	166	0.0
CP008925.1	h6.sal.bam	other	4251116	4251116	0	+	0	2	108	165	0.0
CP008925.1	h6.sal.bam	other	4251117	4251117	0	+	0	3	106	166	0.0
CP008925.1	h6.sal.bam	other	4251118	4251118	0	+	0	0	104	165	0.0
CP008925.1	h6.sal.bam	other	4251119	4251119	0	+	1	0	102	165	1.0
CP008925.1	h6.sal.bam	other	4251120	4251120	0	+	1	2	102	168	1.0
CP008925.1	h6.sal.bam	other	4251121	4251121	0	+	3	1	103	166	3.0
CP008925.1	h6.sal.bam	other	4251122	4251122	0	+	3	1	105	165	3.0
CP008925.1	h6.sal.bam	other	4251123	4251123	0	+	2	1	106	166	2.0
CP008925.1	h6.sal.bam	other	4251124	4251124	0	+	1	0	106	165	1.0
CP008925.1	h6.sal.bam	other	4251125	4251125	0	+	2	5	107	168	2.0
CP008925.1	h6.sal.bam	other	4251126	4251126	0	+	0	1	105	166	0.0
CP008925.1	h6.sal.bam	other	4251127	4251127	0	+	3	0	106	168	3.0
CP008925.1	h6.sal.bam	other	4251128	4251128	0	+	2	0	106	168	2.0
CP008925.1	h6.sal.bam	other	4251129	4251129	0	+	0	1	106	169	0.0
CP008925.1	h6.sal.bam	other	4251130	4251130	0	+	3	0	109	168	3.0
CP008925.1	h6.sal.bam	other	4251131	4251131	0	+	2	0	108	168	2.0
CP008925.1	h6.sal.bam	other	4251132	4251132	0	+	2	1	110	169	2.0
CP008925.1	h6.sal.bam	other	4251133	4251133	0	+	2	3	111	171	2.0
CP008925.1	h6.sal.bam	other	4251134	4251134	0	+	1	0	110	168	1.0
CP008925.1	h6.sal.bam	other	4251135	4251135	0	+	1	1	111	170	1.0
CP008925.1	h6.sal.bam	other	4251136	4251136	0	+	4	0	113	170	4.0
CP008925.1	h6.sal.bam	GTTC	4251137	4251137	4251145	+	0	47	113	170	0.0
CP008925.1	h6.sal.bam	other	4251138	4251138	0	+	1	3	105	123	1.0
CP008925.1	h6.sal.bam	GTTC	4251139	4251139	4251145	+	30	2	135	122	30.0
CP008925.1	h6.sal.bam	other	4251140	4251140	0	+	0	4	135	120	0.0
CP008925.1	h6.sal.bam	other	4251141	4251141	0	+	4	2	136	118	4.0
CP008925.1	h6.sal.bam	other	4251142	4251142	0	+	1	1	136	117	1.0
CP008925.1	h6.sal.bam	other	4251143	4251143	0	+	0	1	136	117	0.0
CP008925.1	h6.sal.bam	other	4251144	4251144	0	+	0	0	135	117	0.0
CP008925.1	h6.sal.bam	other	4251145	4251145	0	+	3	1	136	122	3.0
CP008925.1	h6.sal.bam	other	4251146	4251146	0	+	1	1	136	123	1.0
CP008925.1	h6.sal.bam	other	4251147	4251147	0	+	2	1	137	123	2.0
CP008925.1	h6.sal.bam	other	4251148	4251148	0	+	2	4	138	122	2.0
CP008925.1	h6.sal.bam	other	4251149	4251149	0	+	0	4	137	118	0.0
CP008925.1	h6.sal.bam	other	4251150	4251150	0	+	2	0	138	123	2.0
CP008925.1	h6.sal.bam	other	4251151	4251151	0	+	1	2	136	125	1.0
CP008925.1	h6.sal.bam	other	4251152	4251152	0	+	0	1	136	127	0.0
CP008925.1	h6.sal.bam	other	4251153	4251153	0	+	6	0	140	126	6.0
CP008925.1	h6.sal.bam	GTTC	4251154	4251154	4251145	+	2	20	140	126	2.0
CP008925.1	h6.sal.bam	other	4251155	4251155	0	+	1	4	141	106	1.0
CP008925.1	h6.sal.bam	GTTC	4251156	4251156	4251145	+	41	0	181	104	41.0
CP008925.1	h6.sal.bam	other	4251157	4251157	0	+	1	1	182	104	1.0
CP008925.1	h6.sal.bam	other	4251158	4251158	0	+	1	0	181	104	1.0
CP008925.1	h6.sal.bam	other	4251159	4251159	0	+	0	1	180	108	0.0
CP008925.1	h6.sal.bam	other	4251160	4251160	0	+	1	2	176	109	1.0
CP008925.1	h6.sal.bam	other	4251161	4251161	0	+	0	3	176	108	0.0
CP008925.1	h6.sal.bam	other	4251162	4251162	0	+	2	3	178	107	2.0
CP008925.1	h6.sal.bam	other	4251163	4251163	0	+	4	2	181	105	4.0
CP008925.1	h6.sal.bam	other	4251164	4251164	0	+	3	0	180	106	3.0
CP008925.1	h6.sal.bam	other	4251165	4251165	0	+	1	0	181	106	1.0
CP008925.1	h6.sal.bam	other	4251166	4251166	0	+	1	1	176	110	1.0
CP008925.1	h6.sal.bam	GAAC	4251167	4251167	4251175	+	2	6	177	111	2.0
CP008925.1	h6.sal.bam	other	4251168	4251168	0	+	1	2	176	105	1.0
CP008925.1	h6.sal.bam	GAAC	4251169	4251169	4251175	+	1	0	177	105	1.0
CP008925.1	h6.sal.bam	other	4251170	4251170	0	+	5	0	182	107	5.0
CP008925.1	h6.sal.bam	other	4251171	4251171	0	+	2	2	181	107	2.0
CP008925.1	h6.sal.bam	other	4251172	4251172	0	+	2	0	178	107	2.0
CP008925.1	h6.sal.bam	other	4251173	4251173	0	+	1	3	179	108	1.0
CP008925.1	h6.sal.bam	other	4251174	4251174	0	+	1	4	179	107	1.0
CP008925.1	h6.sal.bam	other	4251175	4251175	0	+	2	0	178	105	2.0
CP008925.1	h6.sal.bam	other	4251176	4251176	0	+	3	0	175	106	3.0
CP008925.1	h6.sal.bam	other	4251177	4251177	0	+	0	0	172	107	0.0
CP008925.1	h6.sal.bam	other	4251178	4251178	0	+	0	1	172	107	0.0
CP008925.1	h6.sal.bam	other	4251179	4251179	0	+	1	1	172	106	1.0
CP008925.1	h6.sal.bam	other	4251180	4251180	0	+	0	1	171	112	0.0
CP008925.1	h6.sal.bam	other	4251181	4251181	0	+	4	1	174	113	4.0
CP008925.1	h6.sal.bam	other	4251182	4251182	0	+	1	0	175	115	1.0
CP008925.1	h6.sal.bam	other	4251183	4251183	0	+	1	3	176	117	1.0
CP008925.1	h6.sal.bam	GAAC	4251184	4251184	4251175	+	1	0	177	114	1.0
CP008925.1	h6.sal.bam	other	4251185	4251185	0	+	1	4	177	117	1.0
CP008925.1	h6.sal.bam	GAAC	4251186	4251186	4251175	+	6	2	181	113	6.0
CP008925.1	h6.sal.bam	other	4251187	4251187	0	+	2	1	182	111	2.0
CP008925.1	h6.sal.bam	other	4251188	4251188	0	+	1	0	182	112	1.0
CP008925.1	h6.sal.bam	other	4251189	4251189	0	+	1	1	183	112	1.0
CP008925.1	h6.sal.bam	other	4251190	4251190	0	+	0	2	183	112	0.0
CP008925.1	h6.sal.bam	other	4251191	4251191	0	+	0	1	183	111	0.0
CP008925.1	h6.sal.bam	other	4251192	4251192	0	+	4	2	187	111	4.0
CP008925.1	h6.sal.bam	other	4251193	4251193	0	+	1	0	187	109	1.0
CP008925.1	h6.sal.bam	other	4251194	4251194	0	+	1	3	188	109	1.0
CP008925.1	h6.sal.bam	other	4251195	4251195	0	+	0	0	187	108	0.0
CP008925.1	h6.sal.bam	other	4251196	4251196	0	+	0	2	184	109	0.0
CP008925.1	h6.sal.bam	other	4251197	4251197	0	+	2	0	172	108	2.0
CP008925.1	h6.sal.bam	other	4251198	4251198	0	+	5	3	177	110	5.0
CP008925.1	h6.sal.bam	other	4251199	4251199	0	+	0	2	177	109	0.0
CP008925.1	h6.sal.bam	other	4251200	4251200	0	+	1	1	177	107	1.0
CP008925.1	h6.sal.bam	other	4251201	4251201	0	+	1	3	178	106	1.0
CP008925.1	h6.sal.bam	other	4251202	4251202	0	+	0	2	178	104	0.0
CP008925.1	h6.sal.bam	other	4251203	4251203	0	+	1	1	179	103	1.0
CP008925.1	h6.sal.bam	other	4251204	4251204	0	+	3	2	182	104	3.0
CP008925.1	h6.sal.bam	other	4251205	4251205	0	+	1	0	181	102	1.0
CP008925.1	h6.sal.bam	other	4251206	4251206	0	+	3	0	182	103	3.0
CP008925.1	h6.sal.bam	other	4251207	4251207	0	+	4	2	184	103	4.0
CP008925.1	h6.sal.bam	other	4251208	4251208	0	+	3	0	184	104	3.0
CP008925.1	h6.sal.bam	other	4251209	4251209	0	+	1	2	185	108	1.0
CP008925.1	h6.sal.bam	other	4251210	4251210	0	+	2	1	185	106	2.0
CP008925.1	h6.sal.bam	other	4251211	4251211	0	+	2	0	183	105	2.0
CP008925.1	h6.sal.bam	other	4251212	4251212	0	+	1	0	184	105	1.0
CP008925.1	h6.sal.bam	other	4251213	4251213	0	+	0	2	181	110	0.0
CP008925.1	h6.sal.bam	other	4251214	4251214	0	+	3	0	157	109	3.0
CP008925.1	h6.sal.bam	other	4251215	4251215	0	+	1	2	158	109	1.0
CP008925.1	h6.sal.bam	other	4251216	4251216	0	+	2	1	157	110	2.0
CP008925.1	h6.sal.bam	other	4251217	4251217	0	+	2	1	158	111	2.0
CP008925.1	h6.sal.bam	other	4251218	4251218	0	+	2	2	160	110	2.0
CP008925.1	h6.sal.bam	other	4251219	4251219	0	+	0	4	160	116	0.0
CP008925.1	h6.sal.bam	other	4251220	4251220	0	+	0	1	157	119	0.0
CP008925.1	h6.sal.bam	other	4251221	4251221	0	+	1	3	157	121	1.0
CP008925.1	h6.sal.bam	other	4251222	4251222	0	+	1	3	155	120	1.0
CP008925.1	h6.sal.bam	other	4251223	4251223	0	+	1	1	155	118	1.0
CP008925.1	h6.sal.bam	other	4251224	4251224	0	+	3	2	156	118	3.0
CP008925.1	h6.sal.bam	other	4251225	4251225	0	+	1	2	156	116	1.0
CP008925.1	h6.sal.bam	other	4251226	4251226	0	+	0	4	155	114	0.0
CP008925.1	h6.sal.bam	other	4251227	4251227	0	+	4	0	159	111	4.0
CP008925.1	h6.sal.bam	other	4251228	4251228	0	+	1	1	154	113	1.0
CP008925.1	h6.sal.bam	other	4251229	4251229	0	+	2	0	153	113	2.0
CP008925.1	h6.sal.bam	other	4251230	4251230	0	+	2	1	115	119	2.0
CP008925.1	h6.sal.bam	other	4251231	4251231	0	+	1	1	115	119	1.0
CP008925.1	h6.sal.bam	GTTC	4251232	4251232	4251240	+	1	4	116	120	1.0
CP008925.1	h6.sal.bam	other	4251233	4251233	0	+	2	0	117	116	2.0
CP008925.1	h6.sal.bam	GTTC	4251234	4251234	4251240	+	1	2	118	116	1.0
CP008925.1	h6.sal.bam	other	4251235	4251235	0	+	1	1	117	114	1.0
CP008925.1	h6.sal.bam	other	4251236	4251236	0	+	2	2	119	117	2.0
CP008925.1	h6.sal.bam	other	4251237	4251237	0	+	1	2	119	115	1.0
CP008925.1	h6.sal.bam	other	4251238	4251238	0	+	2	3	117	113	2.0
CP008925.1	h6.sal.bam	other	4251239	4251239	0	+	1	1	115	110	1.0
CP008925.1	h6.sal.bam	other	4251240	4251240	0	+	5	2	119	112	5.0
CP008925.1	h6.sal.bam	other	4251241	4251241	0	+	1	2	119	110	1.0
CP008925.1	h6.sal.bam	other	4251242	4251242	0	+	1	0	118	111	1.0
CP008925.1	h6.sal.bam	other	4251243	4251243	0	+	0	2	117	113	0.0
CP008925.1	h6.sal.bam	other	4251244	4251244	0	+	1	2	115	112	1.0
CP008925.1	h6.sal.bam	other	4251245	4251245	0	+	1	2	111	113	1.0
CP008925.1	h6.sal.bam	other	4251246	4251246	0	+	1	0	110	112	1.0
CP008925.1	h6.sal.bam	other	4251247	4251247	0	+	1	1	109	113	1.0
CP008925.1	h6.sal.bam	other	4251248	4251248	0	+	2	2	110	112	2.0
CP008925.1	h6.sal.bam	GTTC	4251249	4251249	4251240	+	1	2	110	112	1.0
CP008925.1	h6.sal.bam	other	4251250	4251250	0	+	2	1	110	110	2.0
CP008925.1	h6.sal.bam	GTTC	4251251	4251251	4251240	+	5	1	112	109	5.0
CP008925.1	h6.sal.bam	other	4251252	4251252	0	+	4	3	116	111	4.0
CP008925.1	h6.sal.bam	other	4251253	4251253	0	+	4	4	120	112	2.6666666666666665
CP008925.1	h6.sal.bam	other	4251254	4251254	0	+	2	1	121	109	2.0
CP008925.1	h6.sal.bam	other	4251255	4251255	0	+	2	1	123	108	1.3333333333333333
CP008925.1	h6.sal.bam	other	4251256	4251256	0	+	5	4	124	107	5.0
CP008925.1	h6.sal.bam	other	4251257	4251257	0	+	2	2	125	106	2.0
CP008925.1	h6.sal.bam	other	4251258	4251258	0	+	1	2	125	105	1.0
CP008925.1	h6.sal.bam	other	4251259	4251259	0	+	1	1	125	103	1.0
CP008925.1	h6.sal.bam	other	4251260	4251260	0	+	1	2	124	103	1.0
CP008925.1	h6.sal.bam	other	4251261	4251261	0	+	1	0	121	106	1.0
CP008925.1	h6.sal.bam	other	4251262	4251262	0	+	3	0	121	110	3.0
CP008925.1	h6.sal.bam	other	4251263	4251263	0	+	2	1	122	112	2.0
CP008925.1	h6.sal.bam	other	4251264	4251264	0	+	0	0	122	112	0.0
CP008925.1	h6.sal.bam	other	4251265	4251265	0	+	0	1	122	115	0.0
CP008925.1	h6.sal.bam	other	4251266	4251266	0	+	2	1	124	116	1.3333333333333333
CP008925.1	h6.sal.bam	other	4251267	4251267	0	+	5	0	125	115	5.0
CP008925.1	h6.sal.bam	other	4251268	4251268	0	+	1	1	125	115	1.0
CP008925.1	h6.sal.bam	GAAC	4251269	4251269	4251277	+	1	1	125	115	1.0
CP008925.1	h6.sal.bam	other	4251270	4251270	0	+	3	1	128	114	3.0
CP008925.1	h6.sal.bam	GAAC	4251271	4251271	4251277	+	2	1	130	115	1.3333333333333333
CP008925.1	h6.sal.bam	other	4251272	4251272	0	+	0	2	128	115	0.0
CP008925.1	h6.sal.bam	other	4251273	4251273	0	+	1	2	125	117	0.5
CP008925.1	h6.sal.bam	other	4251274	4251274	0	+	1	0	126	115	0.5
CP008925.1	h6.sal.bam	other	4251275	4251275	0	+	4	0	129	115	2.0
CP008925.1	h6.sal.bam	other	4251276	4251276	0	+	4	1	132	115	2.0
CP008925.1	h6.sal.bam	other	4251277	4251277	0	+	5	2	137	117	2.5
CP008925.1	h6.sal.bam	other	4251278	4251278	0	+	2	0	135	117	1.0
CP008925.1	h6.sal.bam	other	4251279	4251279	0	+	4	0	138	117	2.0
CP008925.1	h6.sal.bam	other	4251280	4251280	0	+	0	1	138	124	0.0
CP008925.1	h6.sal.bam	other	4251281	4251281	0	+	1	0	132	124	0.5
CP008925.1	h6.sal.bam	other	4251282	4251282	0	+	6	3	138	126	3.0
CP008925.1	h6.sal.bam	other	4251283	4251283	0	+	2	4	136	123	1.0
CP008925.1	h6.sal.bam	other	4251284	4251284	0	+	1	1	136	120	0.5
CP008925.1	h6.sal.bam	other	4251285	4251285	0	+	2	0	136	119	1.0
CP008925.1	h6.sal.bam	GAAC	4251286	4251286	4251277	+	4	2	139	119	2.0
CP008925.1	h6.sal.bam	other	4251287	4251287	0	+	1	2	139	117	0.5
CP008925.1	h6.sal.bam	GAAC	4251288	4251288	4251277	+	0	1	139	115	0.0
CP008925.1	h6.sal.bam	other	4251289	4251289	0	+	2	2	138	116	1.0
CP008925.1	h6.sal.bam	other	4251290	4251290	0	+	1	3	136	114	0.5
CP008925.1	h6.sal.bam	other	4251291	4251291	0	+	1	3	136	113	0.5
CP008925.1	h6.sal.bam	other	4251292	4251292	0	+	1	6	134	111	0.5
CP008925.1	h6.sal.bam	other	4251293	4251293	0	+	3	4	136	107	1.5
CP008925.1	h6.sal.bam	other	4251294	4251294	0	+	0	4	136	111	0.0
CP008925.1	h6.sal.bam	other	4251295	4251295	0	+	5	1	141	109	2.5
CP008925.1	h6.sal.bam	other	4251296	4251296	0	+	1	2	141	108	0.5
CP008925.1	h6.sal.bam	other	4251297	4251297	0	+	2	1	142	110	1.0
CP008925.1	h6.sal.bam	other	4251298	4251298	0	+	3	1	143	109	1.5
CP008925.1	h6.sal.bam	other	4251299	4251299	0	+	1	0	143	108	0.5
CP008925.1	h6.sal.bam	other	4251300	4251300	0	+	6	0	148	114	3.0
CP008925.1	h6.sal.bam	other	4251301	4251301	0	+	2	1	150	114	1.0
CP008925.1	h6.sal.bam	other	4251302	4251302	0	+	0	2	146	113	0.0
CP008925.1	h6.sal.bam	other	4251303	4251303	0	+	3	1	145	112	1.5
CP008925.1	h6.sal.bam	other	4251304	4251304	0	+	1	6	146	111	0.5
CP008925.1	h6.sal.bam	other	4251305	4251305	0	+	2	1	145	106	1.0
CP008925.1	h6.sal.bam	other	4251306	4251306	0	+	1	2	144	109	0.5
CP008925.1	h6.sal.bam	other	4251307	4251307	0	+	2	0	145	107	1.0
CP008925.1	h6.sal.bam	other	4251308	4251308	0	+	1	0	145	107	0.5
CP008925.1	h6.sal.bam	other	4251309	4251309	0	+	2	1	146	111	1.0
CP008925.1	h6.sal.bam	other	4251310	4251310	0	+	3	3	146	112	1.5
CP008925.1	h6.sal.bam	other	4251311	4251311	0	+	0	0	145	110	0.0
CP008925.1	h6.sal.bam	other	4251312	4251312	0	+	0	1	145	111	0.0
CP008925.1	h6.sal.bam	other	4251313	4251313	0	+	6	1	149	112	3.0
CP008925.1	h6.sal.bam	other	4251314	4251314	0	+	2	1	146	111	1.0
CP008925.1	h6.sal.bam	other	4251315	4251315	0	+	4	3	150	110	2.0
CP008925.1	h6.sal.bam	other	4251316	4251316	0	+	5	2	154	109	2.5
CP008925.1	h6.sal.bam	other	4251317	4251317	0	+	0	0	153	108	0.0
CP008925.1	h6.sal.bam	other	4251318	4251318	0	+	0	1	153	109	0.0
CP008925.1	h6.sal.bam	other	4251319	4251319	0	+	1	4	153	113	0.5
CP008925.1	h6.sal.bam	other	4251320	4251320	0	+	2	1	154	110	1.0
CP008925.1	h6.sal.bam	other	4251321	4251321	0	+	2	0	155	112	1.0
CP008925.1	h6.sal.bam	other	4251322	4251322	0	+	2	0	156	116	1.0
CP008925.1	h6.sal.bam	other	4251323	4251323	0	+	0	3	153	118	0.0
CP008925.1	h6.sal.bam	other	4251324	4251324	0	+	2	0	154	115	1.0
CP008925.1	h6.sal.bam	other	4251325	4251325	0	+	0	0	152	117	0.0
CP008925.1	h6.sal.bam	other	4251326	4251326	0	+	3	3	146	119	1.5
CP008925.1	h6.sal.bam	other	4251327	4251327	0	+	1	4	147	118	0.5
CP008925.1	h6.sal.bam	other	4251328	4251328	0	+	3	1	141	118	1.5
CP008925.1	h6.sal.bam	other	4251329	4251329	0	+	3	1	144	118	1.5
CP008925.1	h6.sal.bam	other	4251330	4251330	0	+	1	1	145	119	0.5
CP008925.1	h6.sal.bam	other	4251331	4251331	0	+	6	1	147	118	3.0
CP008925.1	h6.sal.bam	other	4251332	4251332	0	+	0	1	145	117	0.0
CP008925.1	h6.sal.bam	other	4251333	4251333	0	+	1	1	144	122	0.5
CP008925.1	h6.sal.bam	other	4251334	4251334	0	+	1	4	145	122	0.5
CP008925.1	h6.sal.bam	other	4251335	4251335	0	+	1	1	144	119	0.6666666666666666
CP008925.1	h6.sal.bam	other	4251336	4251336	0	+	6	5	150	119	4.0
CP008925.1	h6.sal.bam	other	4251337	4251337	0	+	2	1	150	117	1.3333333333333333
CP008925.1	h6.sal.bam	other	4251338	4251338	0	+	0	1	148	116	0.0
CP008925.1	h6.sal.bam	other	4251339	4251339	0	+	2	4	150	118	1.0
CP008925.1	h6.sal.bam	other	4251340	4251340	0	+	0	0	150	117	0.0
CP008925.1	h6.sal.bam	other	4251341	4251341	0	+	1	0	149	119	0.5
CP008925.1	h6.sal.bam	other	4251342	4251342	0	+	0	1	144	121	0.0
CP008925.1	h6.sal.bam	other	4251343	4251343	0	+	3	0	145	122	1.5
CP008925.1	h6.sal.bam	other	4251344	4251344	0	+	1	2	146	122	0.5
CP008925.1	h6.sal.bam	other	4251345	4251345	0	+	3	1	146	121	1.5
CP008925.1	h6.sal.bam	other	4251346	4251346	0	+	2	3	146	121	1.0
CP008925.1	h6.sal.bam	other	4251347	4251347	0	+	1	1	147	120	0.5
CP008925.1	h6.sal.bam	other	4251348	4251348	0	+	0	0	146	121	0.0
CP008925.1	h6.sal.bam	other	4251349	4251349	0	+	2	2	147	123	1.0
CP008925.1	h6.sal.bam	other	4251350	4251350	0	+	6	2	140	122	3.0
CP008925.1	h6.sal.bam	other	4251351	4251351	0	+	2	0	142	127	1.0
CP008925.1	h6.sal.bam	other	4251352	4251352	0	+	0	1	142	129	0.0
CP008925.1	h6.sal.bam	other	4251353	4251353	0	+	2	4	142	133	1.0
CP008925.1	h6.sal.bam	other	4251354	4251354	0	+	2	3	140	132	1.0
CP008925.1	h6.sal.bam	other	4251355	4251355	0	+	1	1	141	133	0.5
CP008925.1	h6.sal.bam	other	4251356	4251356	0	+	0	2	138	132	0.0
CP008925.1	h6.sal.bam	other	4251357	4251357	0	+	4	0	138	135	2.0
CP008925.1	h6.sal.bam	other	4251358	4251358	0	+	3	1	139	137	1.5
CP008925.1	h6.sal.bam	other	4251359	4251359	0	+	3	0	139	136	1.5
CP008925.1	h6.sal.bam	other	4251360	4251360	0	+	1	0	133	139	0.5
CP008925.1	h6.sal.bam	other	4251361	4251361	0	+	2	1	135	143	1.0
CP008925.1	h6.sal.bam	other	4251362	4251362	0	+	0	0	135	143	0.0
CP008925.1	h6.sal.bam	other	4251363	4251363	0	+	0	1	135	143	0.0
CP008925.1	h6.sal.bam	other	4251364	4251364	0	+	3	2	138	146	2.0
CP008925.1	h6.sal.bam	other	4251365	4251365	0	+	1	0	137	146	0.6666666666666666
CP008925.1	h6.sal.bam	other	4251366	4251366	0	+	0	2	136	150	0.0
CP008925.1	h6.sal.bam	other	4251367	4251367	0	+	1	1	133	149	1.0
CP008925.1	h6.sal.bam	other	4251368	4251368	0	+	1	8	134	148	0.6666666666666666
CP008925.1	h6.sal.bam	other	4251369	4251369	0	+	4	2	138	140	2.0
CP008925.1	h6.sal.bam	other	4251370	4251370	0	+	3	2	138	146	2.0
CP008925.1	h6.sal.bam	other	4251371	4251371	0	+	0	2	137	150	0.0
CP008925.1	h6.sal.bam	other	4251372	4251372	0	+	1	0	136	149	1.0
CP008925.1	h6.sal.bam	other	4251373	4251373	0	+	1	3	133	152	1.0
CP008925.1	h6.sal.bam	other	4251374	4251374	0	+	3	4	136	152	3.0
CP008925.1	h6.sal.bam	other	4251375	4251375	0	+	2	0	131	150	2.0
CP008925.1	h6.sal.bam	other	4251376	4251376	0	+	1	0	129	154	1.0
CP008925.1	h6.sal.bam	other	4251377	4251377	0	+	2	1	131	155	1.3333333333333333
CP008925.1	h6.sal.bam	other	4251378	4251378	0	+	2	1	131	159	2.0
CP008925.1	h6.sal.bam	other	4251379	4251379	0	+	3	0	134	159	3.0
CP008925.1	h6.sal.bam	other	4251380	4251380	0	+	1	4	133	160	1.0
CP008925.1	h6.sal.bam	other	4251381	4251381	0	+	5	0	135	162	5.0
CP008925.1	h6.sal.bam	other	4251382	4251382	0	+	1	0	136	164	1.0
CP008925.1	h6.sal.bam	other	4251383	4251383	0	+	3	4	138	164	3.0
CP008925.1	h6.sal.bam	other	4251384	4251384	0	+	1	2	137	160	1.0
CP008925.1	h6.sal.bam	other	4251385	4251385	0	+	0	1	134	164	0.0
CP008925.1	h6.sal.bam	other	4251386	4251386	0	+	2	2	136	163	2.0
CP008925.1	h6.sal.bam	other	4251387	4251387	0	+	1	2	136	162	1.0
CP008925.1	h6.sal.bam	other	4251388	4251388	0	+	4	1	134	164	4.0
CP008925.1	h6.sal.bam	other	4251389	4251389	0	+	2	0	131	164	2.0
CP008925.1	h6.sal.bam	other	4251390	4251390	0	+	0	2	131	166	0.0
CP008925.1	h6.sal.bam	other	4251391	4251391	0	+	5	1	131	165	5.0
CP008925.1	h6.sal.bam	other	4251392	4251392	0	+	3	1	134	167	2.0
CP008925.1	h6.sal.bam	other	4251393	4251393	0	+	3	6	134	168	3.0
CP008925.1	h6.sal.bam	other	4251394	4251394	0	+	1	1	135	169	1.0
CP008925.1	h6.sal.bam	other	4251395	4251395	0	+	1	5	136	168	1.0
CP008925.1	h6.sal.bam	other	4251396	4251396	0	+	2	3	136	164	2.0
CP008925.1	h6.sal.bam	other	4251397	4251397	0	+	0	1	134	164	0.0
CP008925.1	h6.sal.bam	other	4251398	4251398	0	+	3	0	137	166	2.0
CP008925.1	h6.sal.bam	other	4251399	4251399	0	+	1	1	136	166	0.6666666666666666
CP008925.1	h6.sal.bam	other	4251400	4251400	0	+	3	1	139	165	2.0
CP008925.1	h6.sal.bam	other	4251401	4251401	0	+	2	2	137	173	1.3333333333333333
CP008925.1	h6.sal.bam	other	4251402	4251402	0	+	2	4	139	171	1.0
CP008925.1	h6.sal.bam	other	4251403	4251403	0	+	3	0	139	167	1.5
CP008925.1	h6.sal.bam	other	4251404	4251404	0	+	1	2	137	168	0.5
CP008925.1	h6.sal.bam	other	4251405	4251405	0	+	0	0	136	169	0.0
CP008925.1	h6.sal.bam	other	4251406	4251406	0	+	1	4	131	172	0.5
CP008925.1	h6.sal.bam	other	4251407	4251407	0	+	0	1	129	169	0.0
CP008925.1	h6.sal.bam	other	4251408	4251408	0	+	0	1	129	171	0.0
CP008925.1	h6.sal.bam	other	4251409	4251409	0	+	2	1	131	170	1.0
CP008925.1	h6.sal.bam	other	4251410	4251410	0	+	3	1	133	169	1.5
CP008925.1	h6.sal.bam	other	4251411	4251411	0	+	0	3	127	172	0.0
CP008925.1	h6.sal.bam	other	4251412	4251412	0	+	0	0	125	169	0.0
CP008925.1	h6.sal.bam	other	4251413	4251413	0	+	1	3	126	173	0.5
CP008925.1	h6.sal.bam	other	4251414	4251414	0	+	2	4	126	170	1.0
CP008925.1	h6.sal.bam	other	4251415	4251415	0	+	2	1	128	168	1.0
CP008925.1	h6.sal.bam	other	4251416	4251416	0	+	1	2	127	168	0.5
CP008925.1	h6.sal.bam	other	4251417	4251417	0	+	0	2	127	167	0.0
CP008925.1	h6.sal.bam	other	4251418	4251418	0	+	4	1	128	166	2.0
CP008925.1	h6.sal.bam	other	4251419	4251419	0	+	6	0	133	166	3.0
CP008925.1	h6.sal.bam	other	4251420	4251420	0	+	0	1	131	167	0.0
CP008925.1	h6.sal.bam	other	4251421	4251421	0	+	1	2	128	168	0.5
CP008925.1	h6.sal.bam	other	4251422	4251422	0	+	6	2	134	166	3.0
CP008925.1	h6.sal.bam	other	4251423	4251423	0	+	1	2	135	164	0.5
CP008925.1	h6.sal.bam	other	4251424	4251424	0	+	5	2	132	168	2.5
CP008925.1	h6.sal.bam	other	4251425	4251425	0	+	0	6	132	166	0.0
CP008925.1	h6.sal.bam	other	4251426	4251426	0	+	4	2	134	163	2.0
CP008925.1	h6.sal.bam	other	4251427	4251427	0	+	2	6	136	165	1.0
CP008925.1	h6.sal.bam	other	4251428	4251428	0	+	0	2	134	160	0.0
CP008925.1	h6.sal.bam	other	4251429	4251429	0	+	4	4	136	159	2.0
CP008925.1	h6.sal.bam	other	4251430	4251430	0	+	0	0	135	159	0.0
CP008925.1	h6.sal.bam	other	4251431	4251431	0	+	3	5	138	160	1.5
CP008925.1	h6.sal.bam	other	4251432	4251432	0	+	1	2	135	157	0.5
CP008925.1	h6.sal.bam	other	4251433	4251433	0	+	0	0	133	157	0.0
CP008925.1	h6.sal.bam	other	4251434	4251434	0	+	0	3	130	160	0.0
CP008925.1	h6.sal.bam	other	4251435	4251435	0	+	3	4	130	160	1.5
CP008925.1	h6.sal.bam	other	4251436	4251436	0	+	1	1	131	157	0.5
CP008925.1	h6.sal.bam	other	4251437	4251437	0	+	0	4	128	159	0.0
CP008925.1	h6.sal.bam	other	4251438	4251438	0	+	1	3	129	157	0.5
CP008925.1	h6.sal.bam	other	4251439	4251439	0	+	3	3	132	154	1.5
CP008925.1	h6.sal.bam	other	4251440	4251440	0	+	2	2	133	151	1.0
CP008925.1	h6.sal.bam	other	4251441	4251441	0	+	1	1	134	155	0.5
CP008925.1	h6.sal.bam	other	4251442	4251442	0	+	2	3	134	158	1.0
CP008925.1	h6.sal.bam	other	4251443	4251443	0	+	1	2	135	155	0.5
CP008925.1	h6.sal.bam	other	4251444	4251444	0	+	0	4	131	157	0.0
CP008925.1	h6.sal.bam	other	4251445	4251445	0	+	0	5	128	155	0.0
CP008925.1	h6.sal.bam	other	4251446	4251446	0	+	2	1	130	154	1.0
CP008925.1	h6.sal.bam	other	4251447	4251447	0	+	2	3	131	155	1.0
CP008925.1	h6.sal.bam	other	4251448	4251448	0	+	2	3	132	155	1.0
CP008925.1	h6.sal.bam	other	4251449	4251449	0	+	3	2	132	153	1.5
CP008925.1	h6.sal.bam	other	4251450	4251450	0	+	2	4	132	151	1.0
CP008925.1	h6.sal.bam	other	4251451	4251451	0	+	2	1	131	147	1.0
CP008925.1	h6.sal.bam	other	4251452	4251452	0	+	2	6	133	148	1.0
CP008925.1	h6.sal.bam	other	4251453	4251453	0	+	2	1	133	144	1.0
CP008925.1	h6.sal.bam	other	4251454	4251454	0	+	3	1	133	147	1.5
CP008925.1	h6.sal.bam	other	4251455	4251455	0	+	6	5	133	147	3.0
CP008925.1	h6.sal.bam	other	4251456	4251456	0	+	0	2	133	142	0.0
CP008925.1	h6.sal.bam	other	4251457	4251457	0	+	3	3	132	147	1.5
CP008925.1	h6.sal.bam	other	4251458	4251458	0	+	2	0	133	144	1.0
CP008925.1	h6.sal.bam	other	4251459	4251459	0	+	0	3	133	145	0.0
CP008925.1	h6.sal.bam	other	4251460	4251460	0	+	5	1	138	144	2.5
CP008925.1	h6.sal.bam	other	4251461	4251461	0	+	0	1	135	149	0.0
CP008925.1	h6.sal.bam	other	4251462	4251462	0	+	4	2	139	149	2.0
CP008925.1	h6.sal.bam	other	4251463	4251463	0	+	2	2	137	147	1.0
CP008925.1	h6.sal.bam	other	4251464	4251464	0	+	5	1	140	153	2.5
CP008925.1	h6.sal.bam	other	4251465	4251465	0	+	2	1	142	152	1.0
CP008925.1	h6.sal.bam	other	4251466	4251466	0	+	1	3	138	152	0.5
CP008925.1	h6.sal.bam	other	4251467	4251467	0	+	5	2	137	152	2.5
CP008925.1	h6.sal.bam	other	4251468	4251468	0	+	1	7	138	150	0.5
CP008925.1	h6.sal.bam	other	4251469	4251469	0	+	1	0	137	143	0.5
CP008925.1	h6.sal.bam	other	4251470	4251470	0	+	6	2	140	146	3.0
CP008925.1	h6.sal.bam	other	4251471	4251471	0	+	0	2	140	144	0.0
CP008925.1	h6.sal.bam	other	4251472	4251472	0	+	4	3	140	145	2.0
CP008925.1	h6.sal.bam	other	4251473	4251473	0	+	0	2	140	144	0.0
CP008925.1	h6.sal.bam	other	4251474	4251474	0	+	2	6	142	145	1.0
CP008925.1	h6.sal.bam	other	4251475	4251475	0	+	3	1	142	141	1.5
CP008925.1	h6.sal.bam	other	4251476	4251476	0	+	4	1	144	140	2.0
CP008925.1	h6.sal.bam	other	4251477	4251477	0	+	3	1	146	141	1.5
CP008925.1	h6.sal.bam	other	4251478	4251478	0	+	0	3	143	146	0.0
CP008925.1	h6.sal.bam	other	4251479	4251479	0	+	3	0	145	144	1.5
CP008925.1	h6.sal.bam	other	4251480	4251480	0	+	3	4	148	144	1.5
CP008925.1	h6.sal.bam	other	4251481	4251481	0	+	4	2	151	140	2.0
CP008925.1	h6.sal.bam	other	4251482	4251482	0	+	1	2	152	139	0.5
CP008925.1	h6.sal.bam	other	4251483	4251483	0	+	0	3	152	140	0.0
CP008925.1	h6.sal.bam	other	4251484	4251484	0	+	1	1	148	137	0.5
CP008925.1	h6.sal.bam	other	4251485	4251485	0	+	2	0	150	136	1.0
CP008925.1	h6.sal.bam	other	4251486	4251486	0	+	2	3	152	140	1.0
CP008925.1	h6.sal.bam	other	4251487	4251487	0	+	6	1	157	138	3.0
CP008925.1	h6.sal.bam	other	4251488	4251488	0	+	4	0	159	141	2.0
CP008925.1	h6.sal.bam	other	4251489	4251489	0	+	2	1	161	141	1.0
CP008925.1	h6.sal.bam	other	4251490	4251490	0	+	3	1	162	146	1.5
CP008925.1	h6.sal.bam	other	4251491	4251491	0	+	0	1	148	145	0.0
CP008925.1	h6.sal.bam	other	4251492	4251492	0	+	2	1	150	150	1.0
CP008925.1	h6.sal.bam	other	4251493	4251493	0	+	2	1	152	151	1.0
CP008925.1	h6.sal.bam	other	4251494	4251494	0	+	0	1	152	150	0.0
CP008925.1	h6.sal.bam	other	4251495	4251495	0	+	0	1	152	152	0.0
CP008925.1	h6.sal.bam	other	4251496	4251496	0	+	4	1	155	156	2.0
CP008925.1	h6.sal.bam	other	4251497	4251497	0	+	1	1	152	158	0.5
CP008925.1	h6.sal.bam	other	4251498	4251498	0	+	1	3	152	158	0.5
CP008925.1	h6.sal.bam	other	4251499	4251499	0	+	1	0	148	156	0.5
CP008925.1	h6.sal.bam	other	4251500	4251500	0	+	3	3	151	156	1.5
CP008925.1	h6.sal.bam	other	4251501	4251501	0	+	2	4	150	153	1.0
CP008925.1	h6.sal.bam	other	4251502	4251502	0	+	2	1	150	154	1.0
CP008925.1	h6.sal.bam	other	4251503	4251503	0	+	0	1	150	153	0.0
CP008925.1	h6.sal.bam	other	4251504	4251504	0	+	0	4	146	163	0.0
CP008925.1	h6.sal.bam	other	4251505	4251505	0	+	1	1	143	161	0.5
CP008925.1	h6.sal.bam	other	4251506	4251506	0	+	3	2	145	162	1.5
CP008925.1	h6.sal.bam	other	4251507	4251507	0	+	1	3	146	160	0.5
CP008925.1	h6.sal.bam	other	4251508	4251508	0	+	2	3	148	157	1.0
CP008925.1	h6.sal.bam	other	4251509	4251509	0	+	2	2	146	155	1.0
CP008925.1	h6.sal.bam	other	4251510	4251510	0	+	3	1	149	155	1.5
CP008925.1	h6.sal.bam	other	4251511	4251511	0	+	8	3	157	158	4.0
CP008925.1	h6.sal.bam	other	4251512	4251512	0	+	5	2	161	156	2.5
CP008925.1	h6.sal.bam	other	4251513	4251513	0	+	2	5	163	154	1.0
CP008925.1	h6.sal.bam	other	4251514	4251514	0	+	0	1	158	160	0.0
CP008925.1	h6.sal.bam	other	4251515	4251515	0	+	0	3	158	161	0.0
CP008925.1	h6.sal.bam	other	4251516	4251516	0	+	3	1	160	158	1.5
CP008925.1	h6.sal.bam	other	4251517	4251517	0	+	2	4	160	157	1.0
CP008925.1	h6.sal.bam	other	4251518	4251518	0	+	5	2	164	154	2.5
CP008925.1	h6.sal.bam	other	4251519	4251519	0	+	3	0	167	152	1.5
CP008925.1	h6.sal.bam	other	4251520	4251520	0	+	0	4	167	154	0.0
CP008925.1	h6.sal.bam	other	4251521	4251521	0	+	0	2	166	150	0.0
CP008925.1	h6.sal.bam	other	4251522	4251522	0	+	4	3	168	150	2.0
CP008925.1	h6.sal.bam	other	4251523	4251523	0	+	1	2	167	147	0.5
CP008925.1	h6.sal.bam	other	4251524	4251524	0	+	1	0	165	145	0.5
CP008925.1	h6.sal.bam	other	4251525	4251525	0	+	4	1	167	153	2.0
CP008925.1	h6.sal.bam	other	4251526	4251526	0	+	0	2	165	152	0.0
CP008925.1	h6.sal.bam	other	4251527	4251527	0	+	1	2	164	153	0.5
CP008925.1	h6.sal.bam	other	4251528	4251528	0	+	2	5	164	152	1.0
CP008925.1	h6.sal.bam	other	4251529	4251529	0	+	2	0	163	148	1.0
CP008925.1	h6.sal.bam	other	4251530	4251530	0	+	0	2	157	157	0.0
CP008925.1	h6.sal.bam	other	4251531	4251531	0	+	4	4	161	176	2.0
CP008925.1	h6.sal.bam	other	4251532	4251532	0	+	2	0	158	172	1.0
CP008925.1	h6.sal.bam	other	4251533	4251533	0	+	2	1	160	172	1.0
CP008925.1	h6.sal.bam	other	4251534	4251534	0	+	2	3	161	173	1.0
CP008925.1	h6.sal.bam	other	4251535	4251535	0	+	0	6	156	173	0.0
CP008925.1	h6.sal.bam	other	4251536	4251536	0	+	0	1	156	170	0.0
CP008925.1	h6.sal.bam	other	4251537	4251537	0	+	1	4	153	169	0.5
CP008925.1	h6.sal.bam	other	4251538	4251538	0	+	2	2	153	167	1.3333333333333333
CP008925.1	h6.sal.bam	other	4251539	4251539	0	+	1	1	149	166	0.6666666666666666
CP008925.1	h6.sal.bam	other	4251540	4251540	0	+	1	3	148	170	0.6666666666666666
CP008925.1	h6.sal.bam	other	4251541	4251541	0	+	2	0	149	168	1.0
CP008925.1	h6.sal.bam	other	4251542	4251542	0	+	1	1	145	169	0.6666666666666666
CP008925.1	h6.sal.bam	other	4251543	4251543	0	+	1	1	146	168	1.0
CP008925.1	h6.sal.bam	other	4251544	4251544	0	+	2	1	147	167	2.0
CP008925.1	h6.sal.bam	other	4251545	4251545	0	+	4	0	143	168	4.0
CP008925.1	h6.sal.bam	other	4251546	4251546	0	+	4	4	147	168	4.0
CP008925.1	h6.sal.bam	other	4251547	4251547	0	+	3	1	148	168	3.0
CP008925.1	h6.sal.bam	other	4251548	4251548	0	+	2	3	147	171	2.0
CP008925.1	h6.sal.bam	other	4251549	4251549	0	+	0	2	147	168	0.0
CP008925.1	h6.sal.bam	other	4251550	4251550	0	+	3	2	147	166	3.0
CP008925.1	h6.sal.bam	other	4251551	4251551	0	+	2	0	143	173	2.0
CP008925.1	h6.sal.bam	GTTC	4251552	4251552	4251560	+	0	6	143	174	0.0
CP008925.1	h6.sal.bam	other	4251553	4251553	0	+	1	1	144	169	1.0
CP008925.1	h6.sal.bam	GTTC	4251554	4251554	4251560	+	1	0	142	171	1.0
CP008925.1	h6.sal.bam	other	4251555	4251555	0	+	2	0	141	175	2.0
CP008925.1	h6.sal.bam	other	4251556	4251556	0	+	3	1	139	175	3.0
CP008925.1	h6.sal.bam	other	4251557	4251557	0	+	1	3	140	174	1.0
CP008925.1	h6.sal.bam	other	4251558	4251558	0	+	0	0	140	173	0.0
CP008925.1	h6.sal.bam	other	4251559	4251559	0	+	2	0	137	174	2.0
CP008925.1	h6.sal.bam	other	4251560	4251560	0	+	1	4	138	178	1.0
CP008925.1	h6.sal.bam	other	4251561	4251561	0	+	2	1	140	174	2.0
CP008925.1	h6.sal.bam	other	4251562	4251562	0	+	1	4	135	175	1.0
CP008925.1	h6.sal.bam	other	4251563	4251563	0	+	0	5	131	172	0.0
CP008925.1	h6.sal.bam	other	4251564	4251564	0	+	3	1	132	167	3.0
CP008925.1	h6.sal.bam	other	4251565	4251565	0	+	1	0	130	166	1.0
CP008925.1	h6.sal.bam	other	4251566	4251566	0	+	1	6	130	167	1.0
CP008925.1	h6.sal.bam	other	4251567	4251567	0	+	2	2	130	165	2.0
CP008925.1	h6.sal.bam	other	4251568	4251568	0	+	1	3	128	164	1.0
CP008925.1	h6.sal.bam	GTTC	4251569	4251569	4251560	+	0	5	128	162	0.0
CP008925.1	h6.sal.bam	other	4251570	4251570	0	+	0	3	128	164	0.0
CP008925.1	h6.sal.bam	GTTC	4251571	4251571	4251560	+	0	1	126	162	0.0
CP008925.1	h6.sal.bam	other	4251572	4251572	0	+	3	0	128	163	3.0
CP008925.1	h6.sal.bam	other	4251573	4251573	0	+	3	1	130	165	3.0
CP008925.1	h6.sal.bam	other	4251574	4251574	0	+	2	0	131	164	2.0
CP008925.1	h6.sal.bam	other	4251575	4251575	0	+	1	5	128	164	1.0
CP008925.1	h6.sal.bam	other	4251576	4251576	0	+	0	0	127	166	0.0
CP008925.1	h6.sal.bam	other	4251577	4251577	0	+	1	8	126	166	1.0
CP008925.1	h6.sal.bam	other	4251578	4251578	0	+	2	3	128	161	2.0
CP008925.1	h6.sal.bam	other	4251579	4251579	0	+	1	2	129	159	1.0
CP008925.1	h6.sal.bam	other	4251580	4251580	0	+	6	2	134	158	6.0
CP008925.1	h6.sal.bam	other	4251581	4251581	0	+	1	0	129	156	1.0
CP008925.1	h6.sal.bam	other	4251582	4251582	0	+	3	0	125	156	3.0
CP008925.1	h6.sal.bam	other	4251583	4251583	0	+	2	2	124	156	2.0
CP008925.1	h6.sal.bam	other	4251584	4251584	0	+	1	1	124	156	1.0
CP008925.1	h6.sal.bam	other	4251585	4251585	0	+	2	4	122	156	2.0
CP008925.1	h6.sal.bam	other	4251586	4251586	0	+	0	1	110	153	0.0
CP008925.1	h6.sal.bam	other	4251587	4251587	0	+	1	6	111	152	1.0
CP008925.1	h6.sal.bam	GAAC	4251588	4251588	4251596	+	1	5	111	151	1.0
CP008925.1	h6.sal.bam	other	4251589	4251589	0	+	4	2	114	147	4.0
CP008925.1	h6.sal.bam	GAAC	4251590	4251590	4251596	+	3	0	117	147	3.0
CP008925.1	h6.sal.bam	other	4251591	4251591	0	+	2	0	117	151	2.0
CP008925.1	h6.sal.bam	other	4251592	4251592	0	+	1	1	114	154	1.0
CP008925.1	h6.sal.bam	other	4251593	4251593	0	+	1	2	112	156	0.6666666666666666
CP008925.1	h6.sal.bam	other	4251594	4251594	0	+	1	0	112	155	1.0
CP008925.1	h6.sal.bam	other	4251595	4251595	0	+	1	2	113	158	1.0
CP008925.1	h6.sal.bam	other	4251596	4251596	0	+	1	3	114	157	1.0
CP008925.1	h6.sal.bam	other	4251597	4251597	0	+	1	4	108	158	1.0
CP008925.1	h6.sal.bam	other	4251598	4251598	0	+	0	1	108	156	0.0
CP008925.1	h6.sal.bam	other	4251599	4251599	0	+	1	0	109	157	1.0
CP008925.1	h6.sal.bam	other	4251600	4251600	0	+	4	1	110	158	4.0
CP008925.1	h6.sal.bam	other	4251601	4251601	0	+	1	2	111	160	1.0
CP008925.1	h6.sal.bam	other	4251602	4251602	0	+	0	1	109	158	0.0
CP008925.1	h6.sal.bam	other	4251603	4251603	0	+	6	1	112	158	6.0
CP008925.1	h6.sal.bam	other	4251604	4251604	0	+	3	11	115	159	3.0
CP008925.1	h6.sal.bam	GAAC	4251605	4251605	4251596	+	1	21	116	148	1.0
CP008925.1	h6.sal.bam	other	4251606	4251606	0	+	4	0	115	129	4.0
CP008925.1	h6.sal.bam	GAAC	4251607	4251607	4251596	+	13	1	126	129	13.0
CP008925.1	h6.sal.bam	other	4251608	4251608	0	+	4	1	128	128	4.0
CP008925.1	h6.sal.bam	other	4251609	4251609	0	+	0	4	127	134	0.0
CP008925.1	h6.sal.bam	other	4251610	4251610	0	+	0	3	125	131	0.0
CP008925.1	h6.sal.bam	other	4251611	4251611	0	+	3	0	128	128	2.0
CP008925.1	h6.sal.bam	other	4251612	4251612	0	+	3	2	130	132	1.5
CP008925.1	h6.sal.bam	other	4251613	4251613	0	+	2	1	130	132	1.0
CP008925.1	h6.sal.bam	other	4251614	4251614	0	+	0	5	130	131	0.0
CP008925.1	h6.sal.bam	other	4251615	4251615	0	+	5	2	134	127	2.5
CP008925.1	h6.sal.bam	other	4251616	4251616	0	+	5	0	137	128	2.5
CP008925.1	h6.sal.bam	other	4251617	4251617	0	+	1	0	136	128	0.5
CP008925.1	h6.sal.bam	other	4251618	4251618	0	+	2	0	138	128	1.0
CP008925.1	h6.sal.bam	other	4251619	4251619	0	+	1	2	139	131	0.5
CP008925.1	h6.sal.bam	other	4251620	4251620	0	+	4	3	139	131	2.0
CP008925.1	h6.sal.bam	other	4251621	4251621	0	+	3	0	138	130	1.5
CP008925.1	h6.sal.bam	other	4251622	4251622	0	+	0	4	133	132	0.0
CP008925.1	h6.sal.bam	other	4251623	4251623	0	+	0	3	133	128	0.0
CP008925.1	h6.sal.bam	other	4251624	4251624	0	+	2	6	135	127	1.0
CP008925.1	h6.sal.bam	other	4251625	4251625	0	+	2	1	134	123	1.0
CP008925.1	h6.sal.bam	other	4251626	4251626	0	+	0	1	134	126	0.0
CP008925.1	h6.sal.bam	other	4251627	4251627	0	+	5	1	139	129	2.5
CP008925.1	h6.sal.bam	other	4251628	4251628	0	+	5	1	142	128	2.5
CP008925.1	h6.sal.bam	other	4251629	4251629	0	+	2	4	144	131	1.0
CP008925.1	h6.sal.bam	other	4251630	4251630	0	+	0	0	141	129	0.0
CP008925.1	h6.sal.bam	other	4251631	4251631	0	+	0	0	140	129	0.0
CP008925.1	h6.sal.bam	other	4251632	4251632	0	+	2	2	140	129	1.0
CP008925.1	h6.sal.bam	other	4251633	4251633	0	+	2	0	142	127	1.0
CP008925.1	h6.sal.bam	other	4251634	4251634	0	+	0	4	140	127	0.0
CP008925.1	h6.sal.bam	other	4251635	4251635	0	+	3	2	143	136	1.5
CP008925.1	h6.sal.bam	other	4251636	4251636	0	+	4	1	145	135	2.0
CP008925.1	h6.sal.bam	other	4251637	4251637	0	+	0	0	145	138	0.0
CP008925.1	h6.sal.bam	other	4251638	4251638	0	+	2	0	147	139	1.0
CP008925.1	h6.sal.bam	other	4251639	4251639	0	+	1	1	146	148	0.5
CP008925.1	h6.sal.bam	other	4251640	4251640	0	+	0	1	145	151	0.0
CP008925.1	h6.sal.bam	other	4251641	4251641	0	+	0	4	144	152	0.0
CP008925.1	h6.sal.bam	other	4251642	4251642	0	+	3	1	144	148	1.5
CP008925.1	h6.sal.bam	other	4251643	4251643	0	+	5	1	149	147	2.5
CP008925.1	h6.sal.bam	other	4251644	4251644	0	+	1	7	150	146	0.5
CP008925.1	h6.sal.bam	other	4251645	4251645	0	+	2	1	151	143	1.0
CP008925.1	h6.sal.bam	other	4251646	4251646	0	+	1	3	148	146	0.5
CP008925.1	h6.sal.bam	other	4251647	4251647	0	+	1	1	149	143	0.5
CP008925.1	h6.sal.bam	other	4251648	4251648	0	+	2	3	147	149	1.0
CP008925.1	h6.sal.bam	other	4251649	4251649	0	+	3	2	150	149	1.5
CP008925.1	h6.sal.bam	other	4251650	4251650	0	+	1	2	150	149	0.5
CP008925.1	h6.sal.bam	other	4251651	4251651	0	+	2	2	151	147	1.0
CP008925.1	h6.sal.bam	other	4251652	4251652	0	+	2	2	151	147	1.0
CP008925.1	h6.sal.bam	other	4251653	4251653	0	+	2	1	151	146	1.0
CP008925.1	h6.sal.bam	other	4251654	4251654	0	+	1	1	147	146	0.5
CP008925.1	h6.sal.bam	other	4251655	4251655	0	+	3	1	150	146	1.5
CP008925.1	h6.sal.bam	other	4251656	4251656	0	+	1	0	147	149	0.5
CP008925.1	h6.sal.bam	other	4251657	4251657	0	+	6	1	153	149	3.0
CP008925.1	h6.sal.bam	other	4251658	4251658	0	+	0	1	151	154	0.0
CP008925.1	h6.sal.bam	other	4251659	4251659	0	+	3	1	148	154	1.5
CP008925.1	h6.sal.bam	other	4251660	4251660	0	+	3	5	151	156	1.5
CP008925.1	h6.sal.bam	other	4251661	4251661	0	+	4	0	155	151	2.0
CP008925.1	h6.sal.bam	other	4251662	4251662	0	+	5	0	160	151	2.5
CP008925.1	h6.sal.bam	other	4251663	4251663	0	+	3	0	163	152	1.5
CP008925.1	h6.sal.bam	other	4251664	4251664	0	+	1	2	158	157	0.5
CP008925.1	h6.sal.bam	other	4251665	4251665	0	+	1	3	157	155	0.5
CP008925.1	h6.sal.bam	other	4251666	4251666	0	+	4	3	161	152	2.0
CP008925.1	h6.sal.bam	other	4251667	4251667	0	+	3	3	163	153	1.5
CP008925.1	h6.sal.bam	other	4251668	4251668	0	+	3	1	165	151	1.5
CP008925.1	h6.sal.bam	other	4251669	4251669	0	+	3	3	168	153	1.5
CP008925.1	h6.sal.bam	other	4251670	4251670	0	+	4	2	170	151	2.0
CP008925.1	h6.sal.bam	other	4251671	4251671	0	+	3	3	173	150	1.5
CP008925.1	h6.sal.bam	other	4251672	4251672	0	+	0	2	170	148	0.0
CP008925.1	h6.sal.bam	other	4251673	4251673	0	+	2	3	172	146	1.0
CP008925.1	h6.sal.bam	other	4251674	4251674	0	+	0	1	172	144	0.0
CP008925.1	h6.sal.bam	other	4251675	4251675	0	+	4	3	172	144	2.0
CP008925.1	h6.sal.bam	other	4251676	4251676	0	+	2	0	173	141	1.0
CP008925.1	h6.sal.bam	other	4251677	4251677	0	+	3	0	176	141	1.5
CP008925.1	h6.sal.bam	other	4251678	4251678	0	+	3	2	173	149	1.5
CP008925.1	h6.sal.bam	other	4251679	4251679	0	+	3	0	173	150	1.5
CP008925.1	h6.sal.bam	other	4251680	4251680	0	+	1	2	173	150	0.5
CP008925.1	h6.sal.bam	other	4251681	4251681	0	+	1	0	170	152	0.5
CP008925.1	h6.sal.bam	other	4251682	4251682	0	+	4	2	161	154	2.0
CP008925.1	h6.sal.bam	other	4251683	4251683	0	+	3	5	160	153	1.5
CP008925.1	h6.sal.bam	other	4251684	4251684	0	+	4	1	164	148	2.0
CP008925.1	h6.sal.bam	other	4251685	4251685	0	+	4	0	168	150	2.0
CP008925.1	h6.sal.bam	other	4251686	4251686	0	+	3	4	168	152	1.5
CP008925.1	h6.sal.bam	other	4251687	4251687	0	+	1	2	166	149	0.5
CP008925.1	h6.sal.bam	other	4251688	4251688	0	+	2	0	165	150	1.0
CP008925.1	h6.sal.bam	other	4251689	4251689	0	+	1	2	165	154	0.5
CP008925.1	h6.sal.bam	other	4251690	4251690	0	+	4	2	166	154	2.0
CP008925.1	h6.sal.bam	other	4251691	4251691	0	+	2	0	163	155	1.0
CP008925.1	h6.sal.bam	other	4251692	4251692	0	+	1	2	163	155	0.5
CP008925.1	h6.sal.bam	other	4251693	4251693	0	+	3	1	164	158	1.5
CP008925.1	h6.sal.bam	other	4251694	4251694	0	+	0	2	156	158	0.0
CP008925.1	h6.sal.bam	other	4251695	4251695	0	+	3	2	159	156	1.5
CP008925.1	h6.sal.bam	other	4251696	4251696	0	+	1	2	160	154	0.5
CP008925.1	h6.sal.bam	other	4251697	4251697	0	+	3	0	163	152	1.5
CP008925.1	h6.sal.bam	other	4251698	4251698	0	+	0	3	163	152	0.0
CP008925.1	h6.sal.bam	other	4251699	4251699	0	+	6	1	165	158	3.0
CP008925.1	h6.sal.bam	other	4251700	4251700	0	+	1	4	166	157	0.5
CP008925.1	h6.sal.bam	other	4251701	4251701	0	+	3	4	169	156	1.5
CP008925.1	h6.sal.bam	other	4251702	4251702	0	+	3	0	167	152	1.5
CP008925.1	h6.sal.bam	other	4251703	4251703	0	+	3	4	165	153	1.5
CP008925.1	h6.sal.bam	other	4251704	4251704	0	+	4	3	167	149	2.0
CP008925.1	h6.sal.bam	other	4251705	4251705	0	+	3	0	170	153	1.5
CP008925.1	h6.sal.bam	other	4251706	4251706	0	+	2	1	172	154	1.0
CP008925.1	h6.sal.bam	other	4251707	4251707	0	+	1	5	169	153	0.5
CP008925.1	h6.sal.bam	other	4251708	4251708	0	+	0	6	169	153	0.0
CP008925.1	h6.sal.bam	other	4251709	4251709	0	+	0	1	169	149	0.0
CP008925.1	h6.sal.bam	other	4251710	4251710	0	+	3	4	169	148	1.5
CP008925.1	h6.sal.bam	other	4251711	4251711	0	+	8	1	173	144	4.0
CP008925.1	h6.sal.bam	other	4251712	4251712	0	+	6	5	178	143	3.0
CP008925.1	h6.sal.bam	other	4251713	4251713	0	+	1	4	179	138	0.5
CP008925.1	h6.sal.bam	other	4251714	4251714	0	+	3	4	181	138	1.5
CP008925.1	h6.sal.bam	other	4251715	4251715	0	+	2	2	183	137	1.0
CP008925.1	h6.sal.bam	other	4251716	4251716	0	+	1	0	176	136	0.5
CP008925.1	h6.sal.bam	other	4251717	4251717	0	+	4	0	180	137	2.0
CP008925.1	h6.sal.bam	other	4251718	4251718	0	+	0	3	180	137	0.0
CP008925.1	h6.sal.bam	other	4251719	4251719	0	+	2	1	177	134	1.0
CP008925.1	h6.sal.bam	other	4251720	4251720	0	+	2	4	179	133	1.0
CP008925.1	h6.sal.bam	other	4251721	4251721	0	+	2	3	180	129	1.0
CP008925.1	h6.sal.bam	other	4251722	4251722	0	+	4	4	183	130	2.0
CP008925.1	h6.sal.bam	other	4251723	4251723	0	+	2	3	183	127	1.0
CP008925.1	h6.sal.bam	other	4251724	4251724	0	+	0	2	180	126	0.0
CP008925.1	h6.sal.bam	other	4251725	4251725	0	+	2	0	181	126	1.0
CP008925.1	h6.sal.bam	other	4251726	4251726	0	+	0	3	179	126	0.0
CP008925.1	h6.sal.bam	other	4251727	4251727	0	+	2	1	179	123	1.0
CP008925.1	h6.sal.bam	other	4251728	4251728	0	+	2	1	180	122	1.0
CP008925.1	h6.sal.bam	other	4251729	4251729	0	+	6	2	185	121	3.0
CP008925.1	h6.sal.bam	other	4251730	4251730	0	+	2	3	183	120	1.0
CP008925.1	h6.sal.bam	other	4251731	4251731	0	+	2	0	179	119	1.0
CP008925.1	h6.sal.bam	other	4251732	4251732	0	+	1	6	180	119	0.5
CP008925.1	h6.sal.bam	other	4251733	4251733	0	+	1	1	180	119	0.5
CP008925.1	h6.sal.bam	other	4251734	4251734	0	+	0	3	178	118	0.0
CP008925.1	h6.sal.bam	other	4251735	4251735	0	+	3	0	178	115	1.5
CP008925.1	h6.sal.bam	other	4251736	4251736	0	+	2	1	176	115	1.0
CP008925.1	h6.sal.bam	other	4251737	4251737	0	+	3	3	173	115	1.5
CP008925.1	h6.sal.bam	other	4251738	4251738	0	+	3	2	173	114	1.5
CP008925.1	h6.sal.bam	other	4251739	4251739	0	+	3	0	175	112	1.5
CP008925.1	h6.sal.bam	other	4251740	4251740	0	+	6	3	179	112	3.0
CP008925.1	h6.sal.bam	other	4251741	4251741	0	+	1	1	177	116	0.5
CP008925.1	h6.sal.bam	other	4251742	4251742	0	+	1	1	175	119	0.5
CP008925.1	h6.sal.bam	other	4251743	4251743	0	+	2	4	173	120	1.0
CP008925.1	h6.sal.bam	other	4251744	4251744	0	+	1	2	173	116	0.5
CP008925.1	h6.sal.bam	other	4251745	4251745	0	+	3	0	171	114	1.5
CP008925.1	h6.sal.bam	other	4251746	4251746	0	+	1	2	170	116	0.5
CP008925.1	h6.sal.bam	other	4251747	4251747	0	+	2	0	170	117	1.0
CP008925.1	h6.sal.bam	other	4251748	4251748	0	+	2	0	172	117	1.0
CP008925.1	h6.sal.bam	other	4251749	4251749	0	+	3	1	175	120	1.5
CP008925.1	h6.sal.bam	other	4251750	4251750	0	+	2	1	171	119	1.0
CP008925.1	h6.sal.bam	other	4251751	4251751	0	+	0	2	165	122	0.0
CP008925.1	h6.sal.bam	other	4251752	4251752	0	+	1	4	166	120	0.5
CP008925.1	h6.sal.bam	other	4251753	4251753	0	+	3	3	169	120	1.5
CP008925.1	h6.sal.bam	other	4251754	4251754	0	+	0	2	165	117	0.0
CP008925.1	h6.sal.bam	other	4251755	4251755	0	+	0	2	165	117	0.0
CP008925.1	h6.sal.bam	other	4251756	4251756	0	+	3	2	163	121	2.0
CP008925.1	h6.sal.bam	other	4251757	4251757	0	+	1	1	163	119	0.5
CP008925.1	h6.sal.bam	other	4251758	4251758	0	+	0	0	159	120	0.0
CP008925.1	h6.sal.bam	other	4251759	4251759	0	+	1	3	157	125	0.5
CP008925.1	h6.sal.bam	other	4251760	4251760	0	+	3	2	155	122	1.5
CP008925.1	h6.sal.bam	other	4251761	4251761	0	+	2	1	150	120	1.0
CP008925.1	h6.sal.bam	other	4251762	4251762	0	+	3	6	152	120	1.5
CP008925.1	h6.sal.bam	other	4251763	4251763	0	+	1	4	153	118	0.5
CP008925.1	h6.sal.bam	other	4251764	4251764	0	+	2	1	154	114	1.0
CP008925.1	h6.sal.bam	other	4251765	4251765	0	+	4	3	155	118	2.6666666666666665
CP008925.1	h6.sal.bam	other	4251766	4251766	0	+	1	2	154	116	0.6666666666666666
CP008925.1	h6.sal.bam	other	4251767	4251767	0	+	1	3	154	116	0.6666666666666666
CP008925.1	h6.sal.bam	other	4251768	4251768	0	+	2	1	152	113	1.0
CP008925.1	h6.sal.bam	other	4251769	4251769	0	+	3	0	155	114	1.5
CP008925.1	h6.sal.bam	other	4251770	4251770	0	+	0	0	151	115	0.0
CP008925.1	h6.sal.bam	other	4251771	4251771	0	+	0	5	150	117	0.0
CP008925.1	h6.sal.bam	other	4251772	4251772	0	+	4	2	151	115	2.6666666666666665
CP008925.1	h6.sal.bam	other	4251773	4251773	0	+	2	2	152	113	2.0
CP008925.1	h6.sal.bam	other	4251774	4251774	0	+	1	1	147	113	0.6666666666666666
CP008925.1	h6.sal.bam	other	4251775	4251775	0	+	2	2	148	113	1.3333333333333333
CP008925.1	h6.sal.bam	other	4251776	4251776	0	+	0	0	144	113	0.0
CP008925.1	h6.sal.bam	other	4251777	4251777	0	+	0	3	142	116	0.0
CP008925.1	h6.sal.bam	other	4251778	4251778	0	+	2	1	142	113	2.0
CP008925.1	h6.sal.bam	other	4251779	4251779	0	+	1	2	138	112	1.0
CP008925.1	h6.sal.bam	other	4251780	4251780	0	+	0	1	135	117	0.0
CP008925.1	h6.sal.bam	other	4251781	4251781	0	+	0	0	134	119	0.0
CP008925.1	h6.sal.bam	other	4251782	4251782	0	+	0	5	134	119	0.0
CP008925.1	h6.sal.bam	other	4251783	4251783	0	+	1	2	135	114	1.0
CP008925.1	h6.sal.bam	other	4251784	4251784	0	+	3	0	138	118	3.0
CP008925.1	h6.sal.bam	other	4251785	4251785	0	+	0	0	135	118	0.0
CP008925.1	h6.sal.bam	other	4251786	4251786	0	+	1	0	130	119	1.0
CP008925.1	h6.sal.bam	other	4251787	4251787	0	+	0	3	123	120	0.0
CP008925.1	h6.sal.bam	other	4251788	4251788	0	+	0	1	123	120	0.0
CP008925.1	h6.sal.bam	other	4251789	4251789	0	+	2	3	122	120	2.0
CP008925.1	h6.sal.bam	other	4251790	4251790	0	+	5	0	124	118	5.0
CP008925.1	h6.sal.bam	other	4251791	4251791	0	+	1	1	124	118	1.0
CP008925.1	h6.sal.bam	other	4251792	4251792	0	+	0	0	122	122	0.0
CP008925.1	h6.sal.bam	other	4251793	4251793	0	+	0	0	122	130	0.0
CP008925.1	h6.sal.bam	other	4251794	4251794	0	+	2	0	122	130	2.0
CP008925.1	h6.sal.bam	other	4251795	4251795	0	+	3	3	123	137	3.0
CP008925.1	h6.sal.bam	other	4251796	4251796	0	+	0	1	121	136	0.0
CP008925.1	h6.sal.bam	other	4251797	4251797	0	+	1	1	118	140	1.0
CP008925.1	h6.sal.bam	other	4251798	4251798	0	+	0	2	116	141	0.0
CP008925.1	h6.sal.bam	other	4251799	4251799	0	+	3	2	119	141	3.0
CP008925.1	h6.sal.bam	other	4251800	4251800	0	+	4	0	120	140	4.0
CP008925.1	h6.sal.bam	other	4251801	4251801	0	+	1	0	121	140	1.0
CP008925.1	h6.sal.bam	other	4251802	4251802	0	+	1	0	119	143	1.0
CP008925.1	h6.sal.bam	other	4251803	4251803	0	+	2	0	121	143	2.0
CP008925.1	h6.sal.bam	other	4251804	4251804	0	+	1	1	116	146	1.0
CP008925.1	h6.sal.bam	other	4251805	4251805	0	+	0	3	113	147	0.0
CP008925.1	h6.sal.bam	other	4251806	4251806	0	+	0	1	111	149	0.0
CP008925.1	h6.sal.bam	other	4251807	4251807	0	+	2	4	113	175	2.0
CP008925.1	h6.sal.bam	other	4251808	4251808	0	+	1	0	114	172	1.0
CP008925.1	h6.sal.bam	other	4251809	4251809	0	+	3	0	117	172	3.0
CP008925.1	h6.sal.bam	other	4251810	4251810	0	+	1	0	116	172	1.0
CP008925.1	h6.sal.bam	other	4251811	4251811	0	+	2	1	116	183	2.0
CP008925.1	h6.sal.bam	other	4251812	4251812	0	+	2	2	112	182	2.0
CP008925.1	h6.sal.bam	other	4251813	4251813	0	+	3	2	112	182	3.0
CP008925.1	h6.sal.bam	other	4251814	4251814	0	+	1	2	107	181	1.0
CP008925.1	h6.sal.bam	other	4251815	4251815	0	+	0	4	107	179	0.0
CP008925.1	h6.sal.bam	other	4251816	4251816	0	+	1	4	107	175	1.0
CP008925.1	h6.sal.bam	other	4251817	4251817	0	+	2	2	108	175	2.0
CP008925.1	h6.sal.bam	other	4251818	4251818	0	+	2	0	108	176	2.0
CP008925.1	h6.sal.bam	other	4251819	4251819	0	+	3	1	109	176	3.0
CP008925.1	h6.sal.bam	other	4251820	4251820	0	+	3	0	108	175	3.0
CP008925.1	h6.sal.bam	other	4251821	4251821	0	+	2	3	109	178	2.0
CP008925.1	h6.sal.bam	other	4251822	4251822	0	+	0	3	107	175	0.0
CP008925.1	h6.sal.bam	other	4251823	4251823	0	+	0	0	105	174	0.0
CP008925.1	h6.sal.bam	other	4251824	4251824	0	+	3	0	104	224	3.0
CP008925.1	h6.sal.bam	other	4251825	4251825	0	+	2	4	106	238	2.0
CP008925.1	h6.sal.bam	other	4251826	4251826	0	+	0	0	106	234	0.0
CP008925.1	h6.sal.bam	other	4251827	4251827	0	+	1	4	106	235	1.0
CP008925.1	h6.sal.bam	other	4251828	4251828	0	+	2	2	106	233	2.0
CP008925.1	h6.sal.bam	other	4251829	4251829	0	+	0	6	105	241	0.0
CP008925.1	h6.sal.bam	other	4251830	4251830	0	+	1	1	103	236	1.0
CP008925.1	h6.sal.bam	other	4251831	4251831	0	+	2	1	105	235	2.0
CP008925.1	h6.sal.bam	other	4251832	4251832	0	+	0	4	105	236	0.0
CP008925.1	h6.sal.bam	other	4251833	4251833	0	+	3	3	104	234	1.5
CP008925.1	h6.sal.bam	other	4251834	4251834	0	+	3	0	107	232	2.0
CP008925.1	h6.sal.bam	other	4251835	4251835	0	+	1	2	108	236	0.5
CP008925.1	h6.sal.bam	other	4251836	4251836	0	+	1	1	107	235	0.5
CP008925.1	h6.sal.bam	other	4251837	4251837	0	+	2	4	106	234	1.0
CP008925.1	h6.sal.bam	other	4251838	4251838	0	+	1	2	106	230	0.5
CP008925.1	h6.sal.bam	other	4251839	4251839	0	+	0	4	103	230	0.0
CP008925.1	h6.sal.bam	other	4251840	4251840	0	+	0	0	99	228	0.0
CP008925.1	h6.sal.bam	other	4251841	4251841	0	+	2	2	100	231	1.0
CP008925.1	h6.sal.bam	other	4251842	4251842	0	+	2	0	100	231	1.0
CP008925.1	h6.sal.bam	other	4251843	4251843	0	+	2	2	100	231	1.0
CP008925.1	h6.sal.bam	other	4251844	4251844	0	+	3	1	100	229	1.5
CP008925.1	h6.sal.bam	other	4251845	4251845	0	+	0	2	100	228	0.0
CP008925.1	h6.sal.bam	other	4251846	4251846	0	+	1	2	101	231	0.5
CP008925.1	h6.sal.bam	other	4251847	4251847	0	+	1	0	98	230	0.5
CP008925.1	h6.sal.bam	other	4251848	4251848	0	+	2	2	98	233	1.0
CP008925.1	h6.sal.bam	other	4251849	4251849	0	+	2	1	100	232	1.0
CP008925.1	h6.sal.bam	other	4251850	4251850	0	+	2	0	100	232	1.0
CP008925.1	h6.sal.bam	other	4251851	4251851	0	+	3	3	103	235	1.5
CP008925.1	h6.sal.bam	other	4251852	4251852	0	+	2	5	102	234	1.0
CP008925.1	h6.sal.bam	GAAC	4251853	4251853	4251861	+	1	2	103	231	0.5
CP008925.1	h6.sal.bam	other	4251854	4251854	0	+	3	3	106	229	1.5
CP008925.1	h6.sal.bam	GAAC	4251855	4251855	4251861	+	4	1	110	226	2.0
CP008925.1	h6.sal.bam	other	4251856	4251856	0	+	0	1	110	225	0.0
CP008925.1	h6.sal.bam	other	4251857	4251857	0	+	2	3	112	226	1.0
CP008925.1	h6.sal.bam	other	4251858	4251858	0	+	0	2	108	224	0.0
CP008925.1	h6.sal.bam	other	4251859	4251859	0	+	0	0	108	222	0.0
CP008925.1	h6.sal.bam	other	4251860	4251860	0	+	1	0	109	222	0.5
CP008925.1	h6.sal.bam	other	4251861	4251861	0	+	1	1	109	224	0.5
CP008925.1	h6.sal.bam	other	4251862	4251862	0	+	2	3	111	224	1.0
CP008925.1	h6.sal.bam	other	4251863	4251863	0	+	4	1	113	221	2.0
CP008925.1	h6.sal.bam	other	4251864	4251864	0	+	2	2	115	220	1.0
CP008925.1	h6.sal.bam	other	4251865	4251865	0	+	2	3	113	218	1.0
CP008925.1	h6.sal.bam	other	4251866	4251866	0	+	2	0	114	219	1.0
CP008925.1	h6.sal.bam	other	4251867	4251867	0	+	0	9	114	219	0.0
CP008925.1	h6.sal.bam	other	4251868	4251868	0	+	3	0	115	214	1.5
CP008925.1	h6.sal.bam	other	4251869	4251869	0	+	4	9	119	216	2.0
CP008925.1	h6.sal.bam	GAAC	4251870	4251870	4251861	+	1	3	117	210	0.5
CP008925.1	h6.sal.bam	other	4251871	4251871	0	+	0	4	117	208	0.0
CP008925.1	h6.sal.bam	GAAC	4251872	4251872	4251861	+	1	1	117	205	0.5
CP008925.1	h6.sal.bam	other	4251873	4251873	0	+	1	3	118	206	0.5
CP008925.1	h6.sal.bam	other	4251874	4251874	0	+	2	1	117	203	1.0
CP008925.1	h6.sal.bam	other	4251875	4251875	0	+	5	1	118	202	2.5
CP008925.1	h6.sal.bam	other	4251876	4251876	0	+	0	1	117	203	0.0
CP008925.1	h6.sal.bam	other	4251877	4251877	0	+	3	3	119	209	1.5
CP008925.1	h6.sal.bam	other	4251878	4251878	0	+	1	1	117	206	0.5
CP008925.1	h6.sal.bam	other	4251879	4251879	0	+	0	1	117	206	0.0
CP008925.1	h6.sal.bam	other	4251880	4251880	0	+	4	5	121	207	2.0
CP008925.1	h6.sal.bam	GAAC	4251881	4251881	4251889	+	4	27	122	202	2.0
CP008925.1	h6.sal.bam	other	4251882	4251882	0	+	2	1	124	175	1.0
CP008925.1	h6.sal.bam	GAAC	4251883	4251883	4251889	+	67	3	186	181	33.5
CP008925.1	h6.sal.bam	other	4251884	4251884	0	+	0	5	185	179	0.0
CP008925.1	h6.sal.bam	other	4251885	4251885	0	+	3	2	188	174	1.5
CP008925.1	h6.sal.bam	other	4251886	4251886	0	+	0	0	185	173	0.0
CP008925.1	h6.sal.bam	other	4251887	4251887	0	+	2	2	185	173	1.0
CP008925.1	h6.sal.bam	other	4251888	4251888	0	+	0	1	182	173	0.0
CP008925.1	h6.sal.bam	other	4251889	4251889	0	+	2	0	183	175	1.0
CP008925.1	h6.sal.bam	other	4251890	4251890	0	+	10	2	193	177	5.0
CP008925.1	h6.sal.bam	other	4251891	4251891	0	+	1	2	192	176	0.5
CP008925.1	h6.sal.bam	other	4251892	4251892	0	+	3	3	195	174	1.5
CP008925.1	h6.sal.bam	other	4251893	4251893	0	+	2	1	196	174	1.0
CP008925.1	h6.sal.bam	other	4251894	4251894	0	+	1	1	195	175	0.5
CP008925.1	h6.sal.bam	other	4251895	4251895	0	+	1	1	191	179	0.5
CP008925.1	h6.sal.bam	other	4251896	4251896	0	+	2	2	193	178	1.0
CP008925.1	h6.sal.bam	other	4251897	4251897	0	+	2	1	195	178	1.0
CP008925.1	h6.sal.bam	GAAC	4251898	4251898	4251889	+	1	62	193	185	0.5
CP008925.1	h6.sal.bam	other	4251899	4251899	0	+	3	3	195	123	1.5
CP008925.1	h6.sal.bam	GAAC	4251900	4251900	4251889	+	72	1	265	125	36.0
CP008925.1	h6.sal.bam	other	4251901	4251901	0	+	1	0	265	125	0.5
CP008925.1	h6.sal.bam	other	4251902	4251902	0	+	1	0	264	128	0.5
CP008925.1	h6.sal.bam	other	4251903	4251903	0	+	2	10	266	128	1.0
CP008925.1	h6.sal.bam	other	4251904	4251904	0	+	3	1	268	123	1.5
CP008925.1	h6.sal.bam	other	4251905	4251905	0	+	0	2	268	124	0.0
CP008925.1	h6.sal.bam	other	4251906	4251906	0	+	3	1	269	123	1.5
CP008925.1	h6.sal.bam	other	4251907	4251907	0	+	1	1	270	124	0.5
CP008925.1	h6.sal.bam	other	4251908	4251908	0	+	4	1	267	123	2.0
CP008925.1	h6.sal.bam	other	4251909	4251909	0	+	2	4	269	124	1.0
CP008925.1	h6.sal.bam	other	4251910	4251910	0	+	2	1	271	122	1.0
CP008925.1	h6.sal.bam	other	4251911	4251911	0	+	0	1	270	122	0.0
CP008925.1	h6.sal.bam	other	4251912	4251912	0	+	1	0	268	124	0.5
CP008925.1	h6.sal.bam	other	4251913	4251913	0	+	1	0	267	124	0.5
CP008925.1	h6.sal.bam	other	4251914	4251914	0	+	2	2	269	126	1.0
CP008925.1	h6.sal.bam	other	4251915	4251915	0	+	1	3	270	125	0.5
CP008925.1	h6.sal.bam	other	4251916	4251916	0	+	6	2	276	124	4.0
CP008925.1	h6.sal.bam	other	4251917	4251917	0	+	5	0	279	123	2.5
CP008925.1	h6.sal.bam	other	4251918	4251918	0	+	2	1	279	125	1.3333333333333333
CP008925.1	h6.sal.bam	other	4251919	4251919	0	+	5	2	280	126	3.3333333333333335
CP008925.1	h6.sal.bam	other	4251920	4251920	0	+	2	2	282	124	1.3333333333333333
CP008925.1	h6.sal.bam	other	4251921	4251921	0	+	4	1	285	125	2.0
CP008925.1	h6.sal.bam	other	4251922	4251922	0	+	1	4	285	124	0.5
CP008925.1	h6.sal.bam	other	4251923	4251923	0	+	0	1	283	121	0.0
CP008925.1	h6.sal.bam	other	4251924	4251924	0	+	1	1	282	120	0.5
CP008925.1	h6.sal.bam	other	4251925	4251925	0	+	1	3	281	126	0.6666666666666666
CP008925.1	h6.sal.bam	other	4251926	4251926	0	+	3	2	282	124	1.5
CP008925.1	h6.sal.bam	other	4251927	4251927	0	+	1	2	281	124	0.6666666666666666
CP008925.1	h6.sal.bam	other	4251928	4251928	0	+	2	0	282	124	1.0
CP008925.1	h6.sal.bam	other	4251929	4251929	0	+	0	0	276	129	0.0
CP008925.1	h6.sal.bam	other	4251930	4251930	0	+	4	3	280	133	2.0
CP008925.1	h6.sal.bam	other	4251931	4251931	0	+	1	1	281	133	0.6666666666666666
CP008925.1	h6.sal.bam	other	4251932	4251932	0	+	0	0	278	134	0.0
CP008925.1	h6.sal.bam	other	4251933	4251933	0	+	2	0	280	135	2.0
CP008925.1	h6.sal.bam	other	4251934	4251934	0	+	2	2	282	136	2.0
CP008925.1	h6.sal.bam	other	4251935	4251935	0	+	0	0	280	137	0.0
CP008925.1	h6.sal.bam	other	4251936	4251936	0	+	3	2	278	138	3.0
CP008925.1	h6.sal.bam	other	4251937	4251937	0	+	1	1	279	144	1.0
CP008925.1	h6.sal.bam	other	4251938	4251938	0	+	0	2	278	143	0.0
CP008925.1	h6.sal.bam	other	4251939	4251939	0	+	4	1	280	146	4.0
CP008925.1	h6.sal.bam	other	4251940	4251940	0	+	0	2	278	145	0.0
CP008925.1	h6.sal.bam	other	4251941	4251941	0	+	2	2	278	144	2.0
CP008925.1	h6.sal.bam	other	4251942	4251942	0	+	2	2	280	145	2.0
CP008925.1	h6.sal.bam	other	4251943	4251943	0	+	2	3	279	144	2.0
CP008925.1	h6.sal.bam	other	4251944	4251944	0	+	2	3	277	141	2.0
CP008925.1	h6.sal.bam	other	4251945	4251945	0	+	2	2	278	142	2.0
CP008925.1	h6.sal.bam	other	4251946	4251946	0	+	0	1	278	141	0.0
CP008925.1	h6.sal.bam	other	4251947	4251947	0	+	0	2	277	141	0.0
CP008925.1	h6.sal.bam	other	4251948	4251948	0	+	1	0	277	140	1.0
CP008925.1	h6.sal.bam	other	4251949	4251949	0	+	3	1	278	141	3.0
CP008925.1	h6.sal.bam	other	4251950	4251950	0	+	0	0	273	142	0.0
CP008925.1	h6.sal.bam	other	4251951	4251951	0	+	1	7	274	142	1.0
CP008925.1	h6.sal.bam	other	4251952	4251952	0	+	0	0	271	137	0.0
CP008925.1	h6.sal.bam	other	4251953	4251953	0	+	0	1	270	139	0.0
CP008925.1	h6.sal.bam	other	4251954	4251954	0	+	1	2	271	140	1.0
CP008925.1	h6.sal.bam	other	4251955	4251955	0	+	9	0	276	142	9.0
CP008925.1	h6.sal.bam	other	4251956	4251956	0	+	2	2	270	143	2.0
CP008925.1	h6.sal.bam	other	4251957	4251957	0	+	3	0	272	142	3.0
CP008925.1	h6.sal.bam	other	4251958	4251958	0	+	1	1	209	144	1.0
CP008925.1	h6.sal.bam	other	4251959	4251959	0	+	0	0	209	146	0.0
CP008925.1	h6.sal.bam	other	4251960	4251960	0	+	1	1	207	149	1.0
CP008925.1	h6.sal.bam	other	4251961	4251961	0	+	0	1	206	150	0.0
CP008925.1	h6.sal.bam	other	4251962	4251962	0	+	4	0	210	153	4.0
CP008925.1	h6.sal.bam	other	4251963	4251963	0	+	4	3	214	153	4.0
CP008925.1	h6.sal.bam	other	4251964	4251964	0	+	0	2	212	153	0.0
CP008925.1	h6.sal.bam	other	4251965	4251965	0	+	0	1	202	152	0.0
CP008925.1	h6.sal.bam	other	4251966	4251966	0	+	0	0	198	154	0.0
CP008925.1	h6.sal.bam	other	4251967	4251967	0	+	2	3	200	154	2.0
CP008925.1	h6.sal.bam	other	4251968	4251968	0	+	1	2	199	151	1.0
CP008925.1	h6.sal.bam	other	4251969	4251969	0	+	4	6	202	156	4.0
CP008925.1	h6.sal.bam	other	4251970	4251970	0	+	0	2	201	154	0.0
CP008925.1	h6.sal.bam	other	4251971	4251971	0	+	2	6	201	152	2.0
CP008925.1	h6.sal.bam	other	4251972	4251972	0	+	3	1	202	146	3.0
CP008925.1	h6.sal.bam	other	4251973	4251973	0	+	0	3	201	150	0.0
CP008925.1	h6.sal.bam	other	4251974	4251974	0	+	1	2	196	149	1.0
CP008925.1	h6.sal.bam	other	4251975	4251975	0	+	1	1	128	149	1.0
CP008925.1	h6.sal.bam	other	4251976	4251976	0	+	3	3	130	150	3.0
CP008925.1	h6.sal.bam	other	4251977	4251977	0	+	1	4	130	148	1.0
CP008925.1	h6.sal.bam	other	4251978	4251978	0	+	2	1	130	149	2.0
CP008925.1	h6.sal.bam	other	4251979	4251979	0	+	1	2	128	152	1.0
CP008925.1	h6.sal.bam	other	4251980	4251980	0	+	4	1	122	151	4.0
CP008925.1	h6.sal.bam	other	4251981	4251981	0	+	0	2	122	152	0.0
CP008925.1	h6.sal.bam	other	4251982	4251982	0	+	0	0	122	150	0.0
CP008925.1	h6.sal.bam	other	4251983	4251983	0	+	1	2	123	150	1.0
CP008925.1	h6.sal.bam	other	4251984	4251984	0	+	0	2	123	150	0.0
CP008925.1	h6.sal.bam	other	4251985	4251985	0	+	1	1	122	155	1.0
CP008925.1	h6.sal.bam	other	4251986	4251986	0	+	2	3	123	156	2.0
CP008925.1	h6.sal.bam	other	4251987	4251987	0	+	0	0	122	153	0.0
CP008925.1	h6.sal.bam	other	4251988	4251988	0	+	1	4	122	157	1.0
CP008925.1	h6.sal.bam	other	4251989	4251989	0	+	1	1	121	155	1.0
CP008925.1	h6.sal.bam	other	4251990	4251990	0	+	1	2	120	154	1.0
CP008925.1	h6.sal.bam	other	4251991	4251991	0	+	4	1	118	152	4.0
CP008925.1	h6.sal.bam	other	4251992	4251992	0	+	3	2	116	151	3.0
CP008925.1	h6.sal.bam	other	4251993	4251993	0	+	1	1	115	157	1.0
CP008925.1	h6.sal.bam	other	4251994	4251994	0	+	2	1	111	159	2.0
CP008925.1	h6.sal.bam	other	4251995	4251995	0	+	1	1	112	158	1.0
CP008925.1	h6.sal.bam	other	4251996	4251996	0	+	1	1	109	160	1.0
CP008925.1	h6.sal.bam	other	4251997	4251997	0	+	1	0	109	160	1.0
CP008925.1	h6.sal.bam	other	4251998	4251998	0	+	0	7	109	162	0.0
CP008925.1	h6.sal.bam	other	4251999	4251999	0	+	0	0	108	156	0.0
CP008925.1	h6.sal.bam	other	4252000	4252000	0	+	0	2	107	156	0.0
CP008925.1	h6.sal.bam	other	4252001	4252001	0	+	2	1	105	155	2.0
CP008925.1	h6.sal.bam	other	4252002	4252002	0	+	1	2	105	154	1.0
CP008925.1	h6.sal.bam	other	4252003	4252003	0	+	3	6	105	157	3.0
CP008925.1	h6.sal.bam	other	4252004	4252004	0	+	1	4	105	152	1.0
CP008925.1	h6.sal.bam	other	4252005	4252005	0	+	1	4	103	150	1.0
CP008925.1	h6.sal.bam	other	4252006	4252006	0	+	2	1	104	148	2.0
CP008925.1	h6.sal.bam	other	4252007	4252007	0	+	1	1	105	150	1.0
CP008925.1	h6.sal.bam	other	4252008	4252008	0	+	0	1	103	149	0.0
CP008925.1	h6.sal.bam	other	4252009	4252009	0	+	3	2	104	148	3.0
CP008925.1	h6.sal.bam	other	4252010	4252010	0	+	6	2	106	151	6.0
CP008925.1	h6.sal.bam	other	4252011	4252011	0	+	2	7	108	149	2.0
CP008925.1	h6.sal.bam	other	4252012	4252012	0	+	2	2	109	148	2.0
CP008925.1	h6.sal.bam	other	4252013	4252013	0	+	5	3	113	146	5.0
CP008925.1	h6.sal.bam	other	4252014	4252014	0	+	2	1	113	143	2.0
CP008925.1	h6.sal.bam	other	4252015	4252015	0	+	0	0	113	144	0.0
CP008925.1	h6.sal.bam	other	4252016	4252016	0	+	0	4	111	145	0.0
CP008925.1	h6.sal.bam	other	4252017	4252017	0	+	0	1	109	145	0.0
CP008925.1	h6.sal.bam	other	4252018	4252018	0	+	0	3	106	151	0.0
CP008925.1	h6.sal.bam	other	4252019	4252019	0	+	0	1	106	153	0.0
CP008925.1	h6.sal.bam	other	4252020	4252020	0	+	0	2	104	156	0.0
CP008925.1	h6.sal.bam	other	4252021	4252021	0	+	6	0	110	157	6.0
CP008925.1	h6.sal.bam	other	4252022	4252022	0	+	2	1	112	162	2.0
CP008925.1	h6.sal.bam	other	4252023	4252023	0	+	2	1	113	161	2.0
CP008925.1	h6.sal.bam	other	4252024	4252024	0	+	0	2	110	160	0.0
CP008925.1	h6.sal.bam	other	4252025	4252025	0	+	4	0	113	165	4.0
CP008925.1	h6.sal.bam	other	4252026	4252026	0	+	2	2	115	165	2.0
CP008925.1	h6.sal.bam	other	4252027	4252027	0	+	1	2	114	167	1.0
CP008925.1	h6.sal.bam	other	4252028	4252028	0	+	0	2	114	168	0.0
CP008925.1	h6.sal.bam	other	4252029	4252029	0	+	0	5	110	172	0.0
CP008925.1	h6.sal.bam	other	4252030	4252030	0	+	3	1	107	169	3.0
CP008925.1	h6.sal.bam	other	4252031	4252031	0	+	0	2	103	168	0.0
CP008925.1	h6.sal.bam	other	4252032	4252032	0	+	0	1	103	168	0.0
CP008925.1	h6.sal.bam	other	4252033	4252033	0	+	2	2	103	168	2.0
CP008925.1	h6.sal.bam	other	4252034	4252034	0	+	3	3	106	170	3.0
CP008925.1	h6.sal.bam	other	4252035	4252035	0	+	2	2	108	167	2.0
CP008925.1	h6.sal.bam	other	4252036	4252036	0	+	7	3	115	172	7.0
CP008925.1	h6.sal.bam	other	4252037	4252037	0	+	4	2	115	172	4.0
CP008925.1	h6.sal.bam	other	4252038	4252038	0	+	0	1	111	172	0.0
CP008925.1	h6.sal.bam	other	4252039	4252039	0	+	0	1	111	171	0.0
CP008925.1	h6.sal.bam	other	4252040	4252040	0	+	1	3	112	170	1.0
CP008925.1	h6.sal.bam	other	4252041	4252041	0	+	3	3	113	178	3.0
CP008925.1	h6.sal.bam	other	4252042	4252042	0	+	1	2	114	177	1.0
CP008925.1	h6.sal.bam	other	4252043	4252043	0	+	0	2	110	175	0.0
CP008925.1	h6.sal.bam	other	4252044	4252044	0	+	1	4	111	176	1.0
CP008925.1	h6.sal.bam	other	4252045	4252045	0	+	2	0	111	175	2.0
CP008925.1	h6.sal.bam	other	4252046	4252046	0	+	0	0	109	175	0.0
CP008925.1	h6.sal.bam	other	4252047	4252047	0	+	1	6	110	175	1.0
CP008925.1	h6.sal.bam	other	4252048	4252048	0	+	0	1	110	174	0.0
CP008925.1	h6.sal.bam	other	4252049	4252049	0	+	0	2	108	173	0.0
CP008925.1	h6.sal.bam	other	4252050	4252050	0	+	4	2	111	172	4.0
CP008925.1	h6.sal.bam	other	4252051	4252051	0	+	3	1	108	173	3.0
CP008925.1	h6.sal.bam	other	4252052	4252052	0	+	2	5	110	175	2.0
CP008925.1	h6.sal.bam	other	4252053	4252053	0	+	0	5	110	171	0.0
CP008925.1	h6.sal.bam	other	4252054	4252054	0	+	1	1	109	172	1.0
CP008925.1	h6.sal.bam	other	4252055	4252055	0	+	0	1	108	172	0.0
CP008925.1	h6.sal.bam	other	4252056	4252056	0	+	4	1	112	171	4.0
CP008925.1	h6.sal.bam	other	4252057	4252057	0	+	3	2	114	170	3.0
CP008925.1	h6.sal.bam	other	4252058	4252058	0	+	2	2	116	175	2.0
CP008925.1	h6.sal.bam	other	4252059	4252059	0	+	5	5	121	175	5.0
CP008925.1	h6.sal.bam	other	4252060	4252060	0	+	1	2	121	171	1.0
CP008925.1	h6.sal.bam	other	4252061	4252061	0	+	1	1	120	171	1.0
CP008925.1	h6.sal.bam	other	4252062	4252062	0	+	4	3	124	172	4.0
CP008925.1	h6.sal.bam	other	4252063	4252063	0	+	1	2	123	169	1.0
CP008925.1	h6.sal.bam	other	4252064	4252064	0	+	3	0	126	167	3.0
CP008925.1	h6.sal.bam	other	4252065	4252065	0	+	0	2	125	170	0.0
CP008925.1	h6.sal.bam	other	4252066	4252066	0	+	2	4	120	171	2.0
CP008925.1	h6.sal.bam	other	4252067	4252067	0	+	1	2	120	168	1.0
CP008925.1	h6.sal.bam	other	4252068	4252068	0	+	3	3	123	168	3.0
CP008925.1	h6.sal.bam	other	4252069	4252069	0	+	2	2	123	168	2.0
CP008925.1	h6.sal.bam	other	4252070	4252070	0	+	2	2	124	168	2.0
CP008925.1	h6.sal.bam	GTTC	4252071	4252071	4252079	+	2	0	125	166	2.0
CP008925.1	h6.sal.bam	other	4252072	4252072	0	+	1	2	125	170	1.0
CP008925.1	h6.sal.bam	GTTC	4252073	4252073	4252079	+	1	1	126	171	1.0
CP008925.1	h6.sal.bam	other	4252074	4252074	0	+	2	0	128	171	2.0
CP008925.1	h6.sal.bam	other	4252075	4252075	0	+	0	1	128	175	0.0
CP008925.1	h6.sal.bam	other	4252076	4252076	0	+	1	0	126	177	1.0
CP008925.1	h6.sal.bam	other	4252077	4252077	0	+	2	4	128	177	2.0
CP008925.1	h6.sal.bam	other	4252078	4252078	0	+	1	1	126	173	1.0
CP008925.1	h6.sal.bam	other	4252079	4252079	0	+	4	2	129	187	4.0
CP008925.1	h6.sal.bam	other	4252080	4252080	0	+	0	2	128	185	0.0
CP008925.1	h6.sal.bam	other	4252081	4252081	0	+	2	3	128	186	2.0
CP008925.1	h6.sal.bam	other	4252082	4252082	0	+	0	0	127	191	0.0
CP008925.1	h6.sal.bam	other	4252083	4252083	0	+	1	1	127	193	0.6666666666666666
CP008925.1	h6.sal.bam	other	4252084	4252084	0	+	1	5	124	197	1.0
CP008925.1	h6.sal.bam	other	4252085	4252085	0	+	1	2	120	194	1.0
CP008925.1	h6.sal.bam	other	4252086	4252086	0	+	2	4	120	192	2.0
CP008925.1	h6.sal.bam	other	4252087	4252087	0	+	4	1	122	188	4.0
CP008925.1	h6.sal.bam	GTTC	4252088	4252088	4252079	+	0	1	116	187	0.0
CP008925.1	h6.sal.bam	other	4252089	4252089	0	+	0	1	116	186	0.0
CP008925.1	h6.sal.bam	GTTC	4252090	4252090	4252079	+	2	4	118	185	1.3333333333333333
CP008925.1	h6.sal.bam	other	4252091	4252091	0	+	1	4	119	181	1.0
CP008925.1	h6.sal.bam	other	4252092	4252092	0	+	3	3	122	191	2.0
CP008925.1	h6.sal.bam	other	4252093	4252093	0	+	1	5	123	188	0.6666666666666666
CP008925.1	h6.sal.bam	other	4252094	4252094	0	+	4	3	127	183	2.0
CP008925.1	h6.sal.bam	other	4252095	4252095	0	+	4	3	130	180	2.0
CP008925.1	h6.sal.bam	other	4252096	4252096	0	+	0	5	125	177	0.0
CP008925.1	h6.sal.bam	other	4252097	4252097	0	+	5	2	128	187	2.5
CP008925.1	h6.sal.bam	other	4252098	4252098	0	+	0	2	126	188	0.0
CP008925.1	h6.sal.bam	other	4252099	4252099	0	+	1	3	123	190	0.5
CP008925.1	h6.sal.bam	other	4252100	4252100	0	+	1	4	124	187	0.5
CP008925.1	h6.sal.bam	other	4252101	4252101	0	+	1	3	123	186	0.5
CP008925.1	h6.sal.bam	other	4252102	4252102	0	+	5	3	127	186	2.5
CP008925.1	h6.sal.bam	other	4252103	4252103	0	+	4	3	131	184	2.0
CP008925.1	h6.sal.bam	other	4252104	4252104	0	+	0	2	131	181	0.0
CP008925.1	h6.sal.bam	other	4252105	4252105	0	+	2	0	130	182	1.0
CP008925.1	h6.sal.bam	other	4252106	4252106	0	+	0	2	130	183	0.0
CP008925.1	h6.sal.bam	other	4252107	4252107	0	+	4	1	126	186	2.0
CP008925.1	h6.sal.bam	other	4252108	4252108	0	+	1	4	127	188	0.5
CP008925.1	h6.sal.bam	other	4252109	4252109	0	+	3	1	130	185	2.0
CP008925.1	h6.sal.bam	other	4252110	4252110	0	+	2	6	132	184	1.0
CP008925.1	h6.sal.bam	other	4252111	4252111	0	+	4	3	129	182	2.0
CP008925.1	h6.sal.bam	other	4252112	4252112	0	+	6	2	132	180	3.0
CP008925.1	h6.sal.bam	other	4252113	4252113	0	+	3	1	134	178	1.5
CP008925.1	h6.sal.bam	other	4252114	4252114	0	+	1	5	135	178	0.5
CP008925.1	h6.sal.bam	GTTC	4252115	4252115	4252123	+	5	5	136	176	2.5
CP008925.1	h6.sal.bam	other	4252116	4252116	0	+	1	2	137	172	0.5
CP008925.1	h6.sal.bam	GTTC	4252117	4252117	4252123	+	3	0	139	174	1.5
CP008925.1	h6.sal.bam	other	4252118	4252118	0	+	1	3	140	174	0.5
CP008925.1	h6.sal.bam	other	4252119	4252119	0	+	1	3	140	172	0.5
CP008925.1	h6.sal.bam	other	4252120	4252120	0	+	1	0	139	170	0.5
CP008925.1	h6.sal.bam	other	4252121	4252121	0	+	2	5	141	172	1.3333333333333333
CP008925.1	h6.sal.bam	other	4252122	4252122	0	+	3	1	143	168	2.0
CP008925.1	h6.sal.bam	other	4252123	4252123	0	+	7	0	150	169	3.5
CP008925.1	h6.sal.bam	other	4252124	4252124	0	+	1	1	150	169	0.5
CP008925.1	h6.sal.bam	other	4252125	4252125	0	+	5	3	151	170	2.5
CP008925.1	h6.sal.bam	other	4252126	4252126	0	+	2	4	150	175	1.0
CP008925.1	h6.sal.bam	other	4252127	4252127	0	+	1	0	149	173	0.5
CP008925.1	h6.sal.bam	other	4252128	4252128	0	+	0	6	149	173	0.0
CP008925.1	h6.sal.bam	other	4252129	4252129	0	+	0	1	148	169	0.0
CP008925.1	h6.sal.bam	other	4252130	4252130	0	+	1	5	149	170	0.5
CP008925.1	h6.sal.bam	other	4252131	4252131	0	+	2	2	147	167	1.0
CP008925.1	h6.sal.bam	GTTC	4252132	4252132	4252123	+	4	1	149	168	2.0
CP008925.1	h6.sal.bam	other	4252133	4252133	0	+	6	0	153	169	3.0
CP008925.1	h6.sal.bam	GTTC	4252134	4252134	4252123	+	1	1	149	169	0.5
CP008925.1	h6.sal.bam	other	4252135	4252135	0	+	4	3	152	171	2.0
CP008925.1	h6.sal.bam	other	4252136	4252136	0	+	1	1	148	171	0.5
CP008925.1	h6.sal.bam	other	4252137	4252137	0	+	4	0	151	171	2.0
CP008925.1	h6.sal.bam	other	4252138	4252138	0	+	3	0	151	173	1.5
CP008925.1	h6.sal.bam	other	4252139	4252139	0	+	4	5	155	174	2.0
CP008925.1	h6.sal.bam	other	4252140	4252140	0	+	0	3	145	172	0.0
CP008925.1	h6.sal.bam	other	4252141	4252141	0	+	1	1	146	169	0.5
CP008925.1	h6.sal.bam	other	4252142	4252142	0	+	4	2	150	169	2.0
CP008925.1	h6.sal.bam	other	4252143	4252143	0	+	0	3	150	167	0.0
CP008925.1	h6.sal.bam	other	4252144	4252144	0	+	2	2	152	167	1.0
CP008925.1	h6.sal.bam	other	4252145	4252145	0	+	2	4	149	166	1.0
CP008925.1	h6.sal.bam	other	4252146	4252146	0	+	4	2	153	163	2.0
CP008925.1	h6.sal.bam	other	4252147	4252147	0	+	0	1	153	162	0.0
CP008925.1	h6.sal.bam	other	4252148	4252148	0	+	1	4	154	161	0.5
CP008925.1	h6.sal.bam	other	4252149	4252149	0	+	2	1	156	160	1.0
CP008925.1	h6.sal.bam	other	4252150	4252150	0	+	3	2	158	162	1.5
CP008925.1	h6.sal.bam	other	4252151	4252151	0	+	2	6	158	162	1.0
CP008925.1	h6.sal.bam	other	4252152	4252152	0	+	1	5	159	156	0.5
CP008925.1	h6.sal.bam	other	4252153	4252153	0	+	0	3	158	155	0.0
CP008925.1	h6.sal.bam	other	4252154	4252154	0	+	2	3	156	152	1.0
CP008925.1	h6.sal.bam	other	4252155	4252155	0	+	0	3	156	151	0.0
CP008925.1	h6.sal.bam	other	4252156	4252156	0	+	2	5	156	152	1.0
CP008925.1	h6.sal.bam	other	4252157	4252157	0	+	0	2	156	148	0.0
CP008925.1	h6.sal.bam	other	4252158	4252158	0	+	1	5	156	147	0.5
CP008925.1	h6.sal.bam	other	4252159	4252159	0	+	1	2	155	146	0.5
CP008925.1	h6.sal.bam	other	4252160	4252160	0	+	2	0	157	144	1.0
CP008925.1	h6.sal.bam	other	4252161	4252161	0	+	4	4	158	146	2.0
CP008925.1	h6.sal.bam	other	4252162	4252162	0	+	4	2	159	142	2.0
CP008925.1	h6.sal.bam	other	4252163	4252163	0	+	3	2	158	140	1.5
CP008925.1	h6.sal.bam	other	4252164	4252164	0	+	0	2	158	145	0.0
CP008925.1	h6.sal.bam	other	4252165	4252165	0	+	1	4	159	147	0.5
CP008925.1	h6.sal.bam	other	4252166	4252166	0	+	1	3	148	144	0.5
CP008925.1	h6.sal.bam	other	4252167	4252167	0	+	2	1	150	141	1.0
CP008925.1	h6.sal.bam	other	4252168	4252168	0	+	4	3	154	143	2.0
CP008925.1	h6.sal.bam	other	4252169	4252169	0	+	3	3	157	140	1.5
CP008925.1	h6.sal.bam	other	4252170	4252170	0	+	1	5	153	140	0.5
CP008925.1	h6.sal.bam	other	4252171	4252171	0	+	1	1	154	139	0.5
CP008925.1	h6.sal.bam	other	4252172	4252172	0	+	0	2	154	142	0.0
CP008925.1	h6.sal.bam	other	4252173	4252173	0	+	3	5	157	141	1.5
CP008925.1	h6.sal.bam	other	4252174	4252174	0	+	3	2	159	138	1.5
CP008925.1	h6.sal.bam	other	4252175	4252175	0	+	3	0	161	137	1.5
CP008925.1	h6.sal.bam	other	4252176	4252176	0	+	4	3	164	138	2.0
CP008925.1	h6.sal.bam	other	4252177	4252177	0	+	3	1	161	138	1.5
CP008925.1	h6.sal.bam	other	4252178	4252178	0	+	3	1	161	142	1.5
CP008925.1	h6.sal.bam	other	4252179	4252179	0	+	3	2	158	141	1.5
CP008925.1	h6.sal.bam	other	4252180	4252180	0	+	2	1	160	142	1.0
CP008925.1	h6.sal.bam	other	4252181	4252181	0	+	3	5	157	146	1.5
CP008925.1	h6.sal.bam	other	4252182	4252182	0	+	2	4	159	143	1.0
CP008925.1	h6.sal.bam	other	4252183	4252183	0	+	2	1	161	141	1.0
CP008925.1	h6.sal.bam	other	4252184	4252184	0	+	3	1	164	140	1.5
CP008925.1	h6.sal.bam	other	4252185	4252185	0	+	1	2	153	139	0.5
CP008925.1	h6.sal.bam	other	4252186	4252186	0	+	1	1	154	137	0.5
CP008925.1	h6.sal.bam	other	4252187	4252187	0	+	0	1	154	137	0.0
CP008925.1	h6.sal.bam	other	4252188	4252188	0	+	1	0	154	138	0.5
CP008925.1	h6.sal.bam	other	4252189	4252189	0	+	1	4	150	141	0.5
CP008925.1	h6.sal.bam	other	4252190	4252190	0	+	0	1	149	140	0.0
CP008925.1	h6.sal.bam	other	4252191	4252191	0	+	0	4	149	141	0.0
CP008925.1	h6.sal.bam	other	4252192	4252192	0	+	1	0	147	137	0.5
CP008925.1	h6.sal.bam	other	4252193	4252193	0	+	1	1	147	137	0.5
CP008925.1	h6.sal.bam	other	4252194	4252194	0	+	0	1	146	141	0.0
CP008925.1	h6.sal.bam	other	4252195	4252195	0	+	3	2	148	140	1.5
CP008925.1	h6.sal.bam	other	4252196	4252196	0	+	3	1	149	142	1.5
CP008925.1	h6.sal.bam	other	4252197	4252197	0	+	2	2	140	144	1.0
CP008925.1	h6.sal.bam	other	4252198	4252198	0	+	1	2	141	142	0.5
CP008925.1	h6.sal.bam	other	4252199	4252199	0	+	1	4	142	140	0.5
CP008925.1	h6.sal.bam	other	4252200	4252200	0	+	1	3	138	144	0.5
CP008925.1	h6.sal.bam	other	4252201	4252201	0	+	0	2	136	142	0.0
CP008925.1	h6.sal.bam	other	4252202	4252202	0	+	2	0	137	142	1.0
CP008925.1	h6.sal.bam	other	4252203	4252203	0	+	0	2	137	143	0.0
CP008925.1	h6.sal.bam	other	4252204	4252204	0	+	2	2	139	142	1.0
CP008925.1	h6.sal.bam	other	4252205	4252205	0	+	5	2	141	144	2.5
CP008925.1	h6.sal.bam	other	4252206	4252206	0	+	1	5	142	143	0.5
CP008925.1	h6.sal.bam	other	4252207	4252207	0	+	3	1	141	141	1.5
CP008925.1	h6.sal.bam	other	4252208	4252208	0	+	2	1	137	141	1.0
CP008925.1	h6.sal.bam	other	4252209	4252209	0	+	2	2	138	147	1.0
CP008925.1	h6.sal.bam	other	4252210	4252210	0	+	3	2	137	148	1.5
CP008925.1	h6.sal.bam	other	4252211	4252211	0	+	3	1	138	146	1.5
CP008925.1	h6.sal.bam	other	4252212	4252212	0	+	2	2	137	152	1.0
CP008925.1	h6.sal.bam	other	4252213	4252213	0	+	4	1	138	151	2.0
CP008925.1	h6.sal.bam	other	4252214	4252214	0	+	0	3	134	150	0.0
CP008925.1	h6.sal.bam	other	4252215	4252215	0	+	2	0	136	151	1.0
CP008925.1	h6.sal.bam	other	4252216	4252216	0	+	1	1	132	156	0.5
CP008925.1	h6.sal.bam	other	4252217	4252217	0	+	2	2	134	155	1.0
CP008925.1	h6.sal.bam	other	4252218	4252218	0	+	3	1	137	155	1.5
CP008925.1	h6.sal.bam	other	4252219	4252219	0	+	1	2	136	156	0.5
CP008925.1	h6.sal.bam	other	4252220	4252220	0	+	3	1	133	155	1.5
CP008925.1	h6.sal.bam	other	4252221	4252221	0	+	0	1	133	154	0.0
CP008925.1	h6.sal.bam	other	4252222	4252222	0	+	0	1	133	156	0.0
CP008925.1	h6.sal.bam	other	4252223	4252223	0	+	1	2	133	156	0.5
CP008925.1	h6.sal.bam	other	4252224	4252224	0	+	3	3	134	154	1.5
CP008925.1	h6.sal.bam	other	4252225	4252225	0	+	0	4	130	152	0.0
CP008925.1	h6.sal.bam	other	4252226	4252226	0	+	1	1	129	151	0.5
CP008925.1	h6.sal.bam	other	4252227	4252227	0	+	6	2	133	153	3.0
CP008925.1	h6.sal.bam	other	4252228	4252228	0	+	0	0	132	151	0.0
CP008925.1	h6.sal.bam	other	4252229	4252229	0	+	3	2	134	151	1.5
CP008925.1	h6.sal.bam	other	4252230	4252230	0	+	3	4	137	149	1.5
CP008925.1	h6.sal.bam	other	4252231	4252231	0	+	3	1	138	148	1.5
CP008925.1	h6.sal.bam	other	4252232	4252232	0	+	1	1	139	147	0.5
CP008925.1	h6.sal.bam	other	4252233	4252233	0	+	0	4	138	149	0.0
CP008925.1	h6.sal.bam	other	4252234	4252234	0	+	3	0	130	147	1.5
CP008925.1	h6.sal.bam	other	4252235	4252235	0	+	3	2	133	148	1.5
CP008925.1	h6.sal.bam	other	4252236	4252236	0	+	2	0	135	146	1.0
CP008925.1	h6.sal.bam	other	4252237	4252237	0	+	3	0	135	147	1.5
CP008925.1	h6.sal.bam	GAAC	4252238	4252238	4252246	+	0	7	135	147	0.0
CP008925.1	h6.sal.bam	other	4252239	4252239	0	+	1	3	136	148	0.5
CP008925.1	h6.sal.bam	GAAC	4252240	4252240	4252246	+	1	1	136	146	0.5
CP008925.1	h6.sal.bam	other	4252241	4252241	0	+	2	0	135	148	1.0
CP008925.1	h6.sal.bam	other	4252242	4252242	0	+	3	3	129	148	1.5
CP008925.1	h6.sal.bam	other	4252243	4252243	0	+	2	2	131	147	1.0
CP008925.1	h6.sal.bam	other	4252244	4252244	0	+	2	1	133	145	1.0
CP008925.1	h6.sal.bam	other	4252245	4252245	0	+	2	5	135	144	1.0
CP008925.1	h6.sal.bam	other	4252246	4252246	0	+	5	3	139	141	2.5
CP008925.1	h6.sal.bam	other	4252247	4252247	0	+	0	3	136	146	0.0
CP008925.1	h6.sal.bam	other	4252248	4252248	0	+	0	1	132	148	0.0
CP008925.1	h6.sal.bam	other	4252249	4252249	0	+	2	1	134	147	1.0
CP008925.1	h6.sal.bam	other	4252250	4252250	0	+	2	1	134	146	1.0
CP008925.1	h6.sal.bam	other	4252251	4252251	0	+	2	2	129	150	1.0
CP008925.1	h6.sal.bam	other	4252252	4252252	0	+	2	5	131	148	1.0
CP008925.1	h6.sal.bam	other	4252253	4252253	0	+	1	1	129	143	0.5
CP008925.1	h6.sal.bam	other	4252254	4252254	0	+	0	3	126	154	0.0
CP008925.1	h6.sal.bam	GAAC	4252255	4252255	4252246	+	1	4	126	151	0.5
CP008925.1	h6.sal.bam	other	4252256	4252256	0	+	0	3	123	148	0.0
CP008925.1	h6.sal.bam	GAAC	4252257	4252257	4252246	+	3	1	124	148	1.5
CP008925.1	h6.sal.bam	other	4252258	4252258	0	+	4	0	126	150	2.0
CP008925.1	h6.sal.bam	other	4252259	4252259	0	+	0	0	122	152	0.0
CP008925.1	h6.sal.bam	other	4252260	4252260	0	+	1	1	123	155	0.5
CP008925.1	h6.sal.bam	other	4252261	4252261	0	+	1	0	124	159	0.5
CP008925.1	h6.sal.bam	other	4252262	4252262	0	+	4	2	127	161	2.6666666666666665
CP008925.1	h6.sal.bam	other	4252263	4252263	0	+	1	3	127	162	0.6666666666666666
CP008925.1	h6.sal.bam	other	4252264	4252264	0	+	3	3	129	161	2.0
CP008925.1	h6.sal.bam	other	4252265	4252265	0	+	0	3	129	159	0.0
CP008925.1	h6.sal.bam	other	4252266	4252266	0	+	1	0	130	156	0.6666666666666666
CP008925.1	h6.sal.bam	other	4252267	4252267	0	+	5	2	133	157	5.0
CP008925.1	h6.sal.bam	other	4252268	4252268	0	+	2	2	134	156	2.0
CP008925.1	h6.sal.bam	other	4252269	4252269	0	+	0	4	133	154	0.0
CP008925.1	h6.sal.bam	other	4252270	4252270	0	+	4	2	135	150	4.0
CP008925.1	h6.sal.bam	other	4252271	4252271	0	+	0	1	132	149	0.0
CP008925.1	h6.sal.bam	other	4252272	4252272	0	+	1	2	131	151	1.0
CP008925.1	h6.sal.bam	other	4252273	4252273	0	+	2	5	132	149	2.0
CP008925.1	h6.sal.bam	other	4252274	4252274	0	+	1	3	132	144	1.0
CP008925.1	h6.sal.bam	other	4252275	4252275	0	+	6	1	138	141	6.0
CP008925.1	h6.sal.bam	other	4252276	4252276	0	+	3	1	140	140	3.0
CP008925.1	h6.sal.bam	other	4252277	4252277	0	+	1	1	140	139	1.0
CP008925.1	h6.sal.bam	other	4252278	4252278	0	+	6	1	146	150	6.0
CP008925.1	h6.sal.bam	other	4252279	4252279	0	+	1	5	145	151	1.0
CP008925.1	h6.sal.bam	other	4252280	4252280	0	+	1	0	142	146	1.0
CP008925.1	h6.sal.bam	other	4252281	4252281	0	+	2	3	143	148	2.0
CP008925.1	h6.sal.bam	other	4252282	4252282	0	+	4	4	145	148	4.0
CP008925.1	h6.sal.bam	other	4252283	4252283	0	+	2	5	144	144	2.0
CP008925.1	h6.sal.bam	other	4252284	4252284	0	+	6	3	145	141	6.0
CP008925.1	h6.sal.bam	other	4252285	4252285	0	+	1	2	143	139	1.0
CP008925.1	h6.sal.bam	other	4252286	4252286	0	+	1	4	142	142	1.0
CP008925.1	h6.sal.bam	other	4252287	4252287	0	+	1	1	137	141	1.0
CP008925.1	h6.sal.bam	other	4252288	4252288	0	+	0	1	137	140	0.0
CP008925.1	h6.sal.bam	other	4252289	4252289	0	+	0	3	136	142	0.0
CP008925.1	h6.sal.bam	other	4252290	4252290	0	+	3	5	139	139	3.0
CP008925.1	h6.sal.bam	other	4252291	4252291	0	+	2	0	141	136	2.0
CP008925.1	h6.sal.bam	other	4252292	4252292	0	+	4	1	143	140	4.0
CP008925.1	h6.sal.bam	other	4252293	4252293	0	+	3	2	144	140	3.0
CP008925.1	h6.sal.bam	other	4252294	4252294	0	+	1	1	144	138	1.0
CP008925.1	h6.sal.bam	other	4252295	4252295	0	+	1	1	142	137	1.0
CP008925.1	h6.sal.bam	other	4252296	4252296	0	+	1	2	143	143	1.0
CP008925.1	h6.sal.bam	other	4252297	4252297	0	+	1	1	144	145	1.0
CP008925.1	h6.sal.bam	other	4252298	4252298	0	+	4	0	146	146	4.0
CP008925.1	h6.sal.bam	other	4252299	4252299	0	+	1	1	144	146	1.0
CP008925.1	h6.sal.bam	other	4252300	4252300	0	+	0	3	144	148	0.0
CP008925.1	h6.sal.bam	other	4252301	4252301	0	+	0	3	144	146	0.0
CP008925.1	h6.sal.bam	other	4252302	4252302	0	+	3	0	141	146	3.0
CP008925.1	h6.sal.bam	other	4252303	4252303	0	+	4	0	145	146	4.0
CP008925.1	h6.sal.bam	other	4252304	4252304	0	+	0	0	142	146	0.0
CP008925.1	h6.sal.bam	other	4252305	4252305	0	+	1	3	137	149	1.0
CP008925.1	h6.sal.bam	other	4252306	4252306	0	+	4	2	141	146	4.0
CP008925.1	h6.sal.bam	other	4252307	4252307	0	+	1	2	137	144	1.0
CP008925.1	h6.sal.bam	other	4252308	4252308	0	+	2	2	139	146	2.0
CP008925.1	h6.sal.bam	other	4252309	4252309	0	+	2	2	141	148	2.0
CP008925.1	h6.sal.bam	other	4252310	4252310	0	+	4	0	142	146	4.0
CP008925.1	h6.sal.bam	other	4252311	4252311	0	+	0	2	138	155	0.0
CP008925.1	h6.sal.bam	other	4252312	4252312	0	+	1	6	139	153	1.0
CP008925.1	h6.sal.bam	other	4252313	4252313	0	+	2	0	140	147	2.0
CP008925.1	h6.sal.bam	other	4252314	4252314	0	+	1	1	141	148	1.0
CP008925.1	h6.sal.bam	other	4252315	4252315	0	+	5	3	145	149	5.0
CP008925.1	h6.sal.bam	other	4252316	4252316	0	+	1	0	144	148	1.0
CP008925.1	h6.sal.bam	other	4252317	4252317	0	+	1	2	142	148	1.0
CP008925.1	h6.sal.bam	other	4252318	4252318	0	+	1	1	141	152	1.0
CP008925.1	h6.sal.bam	other	4252319	4252319	0	+	5	1	144	153	5.0
CP008925.1	h6.sal.bam	other	4252320	4252320	0	+	1	3	143	154	1.0
CP008925.1	h6.sal.bam	other	4252321	4252321	0	+	1	6	139	151	1.0
CP008925.1	h6.sal.bam	other	4252322	4252322	0	+	1	4	140	146	1.0
CP008925.1	h6.sal.bam	other	4252323	4252323	0	+	1	2	141	145	1.0
CP008925.1	h6.sal.bam	other	4252324	4252324	0	+	0	1	139	147	0.0
CP008925.1	h6.sal.bam	other	4252325	4252325	0	+	3	2	140	152	3.0
CP008925.1	h6.sal.bam	other	4252326	4252326	0	+	4	1	139	151	4.0
CP008925.1	h6.sal.bam	other	4252327	4252327	0	+	5	8	144	151	5.0
CP008925.1	h6.sal.bam	other	4252328	4252328	0	+	1	3	144	144	1.0
CP008925.1	h6.sal.bam	other	4252329	4252329	0	+	1	0	145	142	1.0
CP008925.1	h6.sal.bam	other	4252330	4252330	0	+	2	1	147	143	2.0
CP008925.1	h6.sal.bam	other	4252331	4252331	0	+	2	1	142	144	2.0
CP008925.1	h6.sal.bam	other	4252332	4252332	0	+	1	4	143	145	1.0
CP008925.1	h6.sal.bam	other	4252333	4252333	0	+	5	3	148	143	5.0
CP008925.1	h6.sal.bam	other	4252334	4252334	0	+	1	3	149	141	1.0
CP008925.1	h6.sal.bam	other	4252335	4252335	0	+	2	5	150	139	2.0
CP008925.1	h6.sal.bam	other	4252336	4252336	0	+	8	0	157	135	8.0
CP008925.1	h6.sal.bam	other	4252337	4252337	0	+	2	3	155	135	2.0
CP008925.1	h6.sal.bam	other	4252338	4252338	0	+	0	4	154	136	0.0
CP008925.1	h6.sal.bam	other	4252339	4252339	0	+	0	0	151	132	0.0
CP008925.1	h6.sal.bam	other	4252340	4252340	0	+	2	1	153	134	2.0
CP008925.1	h6.sal.bam	other	4252341	4252341	0	+	3	0	155	133	3.0
CP008925.1	h6.sal.bam	other	4252342	4252342	0	+	1	1	150	133	1.0
CP008925.1	h6.sal.bam	other	4252343	4252343	0	+	0	1	148	134	0.0
CP008925.1	h6.sal.bam	other	4252344	4252344	0	+	4	0	148	135	4.0
CP008925.1	h6.sal.bam	other	4252345	4252345	0	+	1	0	149	135	1.0
CP008925.1	h6.sal.bam	other	4252346	4252346	0	+	0	3	147	135	0.0
CP008925.1	h6.sal.bam	other	4252347	4252347	0	+	3	0	149	133	3.0
CP008925.1	h6.sal.bam	other	4252348	4252348	0	+	1	1	147	138	1.0
CP008925.1	h6.sal.bam	other	4252349	4252349	0	+	1	1	142	141	1.0
CP008925.1	h6.sal.bam	other	4252350	4252350	0	+	2	6	141	142	2.0
CP008925.1	h6.sal.bam	other	4252351	4252351	0	+	2	3	143	136	2.0
CP008925.1	h6.sal.bam	other	4252352	4252352	0	+	6	2	147	135	6.0
CP008925.1	h6.sal.bam	other	4252353	4252353	0	+	0	2	142	138	0.0
CP008925.1	h6.sal.bam	other	4252354	4252354	0	+	1	2	143	137	1.0
CP008925.1	h6.sal.bam	other	4252355	4252355	0	+	2	0	144	137	2.0
CP008925.1	h6.sal.bam	other	4252356	4252356	0	+	4	3	146	140	4.0
CP008925.1	h6.sal.bam	other	4252357	4252357	0	+	1	0	143	138	1.0
CP008925.1	h6.sal.bam	other	4252358	4252358	0	+	1	2	137	140	1.0
CP008925.1	h6.sal.bam	other	4252359	4252359	0	+	0	1	137	138	0.0
CP008925.1	h6.sal.bam	other	4252360	4252360	0	+	1	5	137	143	1.0
CP008925.1	h6.sal.bam	other	4252361	4252361	0	+	4	2	140	141	4.0
CP008925.1	h6.sal.bam	other	4252362	4252362	0	+	4	0	143	142	4.0
CP008925.1	h6.sal.bam	other	4252363	4252363	0	+	3	3	146	143	3.0
CP008925.1	h6.sal.bam	other	4252364	4252364	0	+	2	0	148	140	2.0
CP008925.1	h6.sal.bam	other	4252365	4252365	0	+	1	3	146	145	1.0
CP008925.1	h6.sal.bam	other	4252366	4252366	0	+	0	3	144	142	0.0
CP008925.1	h6.sal.bam	other	4252367	4252367	0	+	1	1	137	140	1.0
CP008925.1	h6.sal.bam	other	4252368	4252368	0	+	2	3	139	140	2.0
CP008925.1	h6.sal.bam	other	4252369	4252369	0	+	0	2	139	137	0.0
CP008925.1	h6.sal.bam	other	4252370	4252370	0	+	0	3	138	139	0.0
CP008925.1	h6.sal.bam	other	4252371	4252371	0	+	1	3	138	140	1.0
CP008925.1	h6.sal.bam	other	4252372	4252372	0	+	5	2	142	139	5.0
CP008925.1	h6.sal.bam	other	4252373	4252373	0	+	3	0	141	137	3.0
CP008925.1	h6.sal.bam	other	4252374	4252374	0	+	0	3	139	142	0.0
CP008925.1	h6.sal.bam	other	4252375	4252375	0	+	1	1	140	142	1.0
CP008925.1	h6.sal.bam	other	4252376	4252376	0	+	0	3	140	143	0.0
CP008925.1	h6.sal.bam	other	4252377	4252377	0	+	2	0	139	141	2.0
CP008925.1	h6.sal.bam	other	4252378	4252378	0	+	0	1	135	141	0.0
CP008925.1	h6.sal.bam	other	4252379	4252379	0	+	2	2	137	146	2.0
CP008925.1	h6.sal.bam	other	4252380	4252380	0	+	4	0	137	145	4.0
CP008925.1	h6.sal.bam	other	4252381	4252381	0	+	1	0	138	145	1.0
CP008925.1	h6.sal.bam	other	4252382	4252382	0	+	1	4	137	146	1.0
CP008925.1	h6.sal.bam	other	4252383	4252383	0	+	6	4	142	150	6.0
CP008925.1	h6.sal.bam	other	4252384	4252384	0	+	1	3	141	148	1.0
CP008925.1	h6.sal.bam	other	4252385	4252385	0	+	0	6	137	146	0.0
CP008925.1	h6.sal.bam	other	4252386	4252386	0	+	2	0	138	142	2.0
CP008925.1	h6.sal.bam	other	4252387	4252387	0	+	1	0	139	142	1.0
CP008925.1	h6.sal.bam	other	4252388	4252388	0	+	1	2	138	142	1.0
CP008925.1	h6.sal.bam	other	4252389	4252389	0	+	3	2	140	141	3.0
CP008925.1	h6.sal.bam	other	4252390	4252390	0	+	1	1	135	140	1.0
CP008925.1	h6.sal.bam	other	4252391	4252391	0	+	0	6	135	140	0.0
CP008925.1	h6.sal.bam	other	4252392	4252392	0	+	0	2	134	139	0.0
CP008925.1	h6.sal.bam	other	4252393	4252393	0	+	2	0	135	138	2.0
CP008925.1	h6.sal.bam	other	4252394	4252394	0	+	4	2	134	139	4.0
CP008925.1	h6.sal.bam	other	4252395	4252395	0	+	1	1	134	140	1.0
CP008925.1	h6.sal.bam	other	4252396	4252396	0	+	2	0	135	144	2.0
CP008925.1	h6.sal.bam	other	4252397	4252397	0	+	0	2	134	144	0.0
CP008925.1	h6.sal.bam	other	4252398	4252398	0	+	2	5	135	146	2.0
CP008925.1	h6.sal.bam	other	4252399	4252399	0	+	1	6	136	145	1.0
CP008925.1	h6.sal.bam	other	4252400	4252400	0	+	5	1	138	142	5.0
CP008925.1	h6.sal.bam	other	4252401	4252401	0	+	1	1	135	141	1.0
CP008925.1	h6.sal.bam	other	4252402	4252402	0	+	5	1	134	144	5.0
CP008925.1	h6.sal.bam	other	4252403	4252403	0	+	2	1	135	144	2.0
CP008925.1	h6.sal.bam	other	4252404	4252404	0	+	0	2	131	144	0.0
CP008925.1	h6.sal.bam	other	4252405	4252405	0	+	2	3	133	143	2.0
CP008925.1	h6.sal.bam	other	4252406	4252406	0	+	0	0	133	140	0.0
CP008925.1	h6.sal.bam	other	4252407	4252407	0	+	3	2	135	142	3.0
CP008925.1	h6.sal.bam	other	4252408	4252408	0	+	2	1	132	140	2.0
CP008925.1	h6.sal.bam	other	4252409	4252409	0	+	5	2	133	142	5.0
CP008925.1	h6.sal.bam	other	4252410	4252410	0	+	0	1	132	140	0.0
CP008925.1	h6.sal.bam	other	4252411	4252411	0	+	1	2	124	144	1.0
CP008925.1	h6.sal.bam	other	4252412	4252412	0	+	0	1	124	143	0.0
CP008925.1	h6.sal.bam	other	4252413	4252413	0	+	0	0	124	144	0.0
CP008925.1	h6.sal.bam	other	4252414	4252414	0	+	1	2	123	145	1.0
CP008925.1	h6.sal.bam	other	4252415	4252415	0	+	3	0	123	146	3.0
CP008925.1	h6.sal.bam	other	4252416	4252416	0	+	3	0	125	147	3.0
CP008925.1	h6.sal.bam	other	4252417	4252417	0	+	1	2	126	148	1.0
CP008925.1	h6.sal.bam	other	4252418	4252418	0	+	0	2	123	148	0.0
CP008925.1	h6.sal.bam	other	4252419	4252419	0	+	0	0	122	147	0.0
CP008925.1	h6.sal.bam	other	4252420	4252420	0	+	1	3	123	147	1.0
CP008925.1	h6.sal.bam	other	4252421	4252421	0	+	0	1	123	148	0.0
CP008925.1	h6.sal.bam	other	4252422	4252422	0	+	3	3	122	152	3.0
CP008925.1	h6.sal.bam	other	4252423	4252423	0	+	1	4	122	150	1.0
CP008925.1	h6.sal.bam	other	4252424	4252424	0	+	4	4	125	148	4.0
CP008925.1	h6.sal.bam	other	4252425	4252425	0	+	3	1	126	145	3.0
CP008925.1	h6.sal.bam	other	4252426	4252426	0	+	1	2	124	149	1.0
CP008925.1	h6.sal.bam	other	4252427	4252427	0	+	1	3	119	148	1.0
CP008925.1	h6.sal.bam	other	4252428	4252428	0	+	0	1	119	146	0.0
CP008925.1	h6.sal.bam	other	4252429	4252429	0	+	0	1	119	145	0.0
CP008925.1	h6.sal.bam	other	4252430	4252430	0	+	4	3	121	146	4.0
CP008925.1	h6.sal.bam	other	4252431	4252431	0	+	4	1	121	143	4.0
CP008925.1	h6.sal.bam	other	4252432	4252432	0	+	1	4	121	142	1.0
CP008925.1	h6.sal.bam	other	4252433	4252433	0	+	2	1	122	141	2.0
CP008925.1	h6.sal.bam	GTTC	4252434	4252434	4252442	+	2	5	124	146	2.0
CP008925.1	h6.sal.bam	other	4252435	4252435	0	+	0	2	123	141	0.0
CP008925.1	h6.sal.bam	GTTC	4252436	4252436	4252442	+	5	3	124	141	5.0
CP008925.1	h6.sal.bam	other	4252437	4252437	0	+	1	0	121	141	1.0
CP008925.1	h6.sal.bam	other	4252438	4252438	0	+	3	1	122	141	3.0
CP008925.1	h6.sal.bam	other	4252439	4252439	0	+	5	4	125	142	5.0
CP008925.1	h6.sal.bam	other	4252440	4252440	0	+	1	0	125	142	0.6666666666666666
CP008925.1	h6.sal.bam	other	4252441	4252441	0	+	0	1	125	142	0.0
CP008925.1	h6.sal.bam	other	4252442	4252442	0	+	7	1	131	144	4.666666666666667
CP008925.1	h6.sal.bam	other	4252443	4252443	0	+	2	3	132	143	1.3333333333333333
CP008925.1	h6.sal.bam	other	4252444	4252444	0	+	2	2	134	147	2.0
CP008925.1	h6.sal.bam	other	4252445	4252445	0	+	2	3	136	149	1.3333333333333333
CP008925.1	h6.sal.bam	other	4252446	4252446	0	+	1	1	130	148	0.6666666666666666
CP008925.1	h6.sal.bam	other	4252447	4252447	0	+	1	8	131	150	0.5
CP008925.1	h6.sal.bam	other	4252448	4252448	0	+	0	2	129	142	0.0
CP008925.1	h6.sal.bam	other	4252449	4252449	0	+	5	0	134	140	2.5
CP008925.1	h6.sal.bam	other	4252450	4252450	0	+	3	2	136	141	2.0
CP008925.1	h6.sal.bam	GTTC	4252451	4252451	4252442	+	2	1	137	140	1.3333333333333333
CP008925.1	h6.sal.bam	other	4252452	4252452	0	+	1	4	137	141	1.0
CP008925.1	h6.sal.bam	GTTC	4252453	4252453	4252442	+	1	2	138	138	1.0
CP008925.1	h6.sal.bam	other	4252454	4252454	0	+	4	1	140	140	4.0
CP008925.1	h6.sal.bam	other	4252455	4252455	0	+	4	2	139	141	4.0
CP008925.1	h6.sal.bam	other	4252456	4252456	0	+	1	3	134	143	1.0
CP008925.1	h6.sal.bam	other	4252457	4252457	0	+	4	2	137	140	4.0
CP008925.1	h6.sal.bam	other	4252458	4252458	0	+	1	3	138	142	1.0
CP008925.1	h6.sal.bam	other	4252459	4252459	0	+	1	0	135	141	1.0
CP008925.1	h6.sal.bam	other	4252460	4252460	0	+	2	2	137	142	2.0
CP008925.1	h6.sal.bam	other	4252461	4252461	0	+	3	1	140	142	3.0
CP008925.1	h6.sal.bam	other	4252462	4252462	0	+	1	0	140	143	1.0
CP008925.1	h6.sal.bam	other	4252463	4252463	0	+	2	0	137	145	2.0
CP008925.1	h6.sal.bam	other	4252464	4252464	0	+	0	1	137	150	0.0
CP008925.1	h6.sal.bam	other	4252465	4252465	0	+	3	2	138	151	3.0
CP008925.1	h6.sal.bam	other	4252466	4252466	0	+	2	5	140	151	2.0
CP008925.1	h6.sal.bam	other	4252467	4252467	0	+	2	2	136	147	2.0
CP008925.1	h6.sal.bam	other	4252468	4252468	0	+	1	3	137	148	1.0
CP008925.1	h6.sal.bam	other	4252469	4252469	0	+	1	0	138	147	1.0
CP008925.1	h6.sal.bam	other	4252470	4252470	0	+	0	7	138	147	0.0
CP008925.1	h6.sal.bam	other	4252471	4252471	0	+	2	2	138	144	1.0
CP008925.1	h6.sal.bam	other	4252472	4252472	0	+	0	1	137	143	0.0
CP008925.1	h6.sal.bam	other	4252473	4252473	0	+	0	3	135	144	0.0
CP008925.1	h6.sal.bam	other	4252474	4252474	0	+	5	4	135	146	2.5
CP008925.1	h6.sal.bam	other	4252475	4252475	0	+	0	1	133	145	0.0
CP008925.1	h6.sal.bam	other	4252476	4252476	0	+	3	2	136	144	1.5
CP008925.1	h6.sal.bam	other	4252477	4252477	0	+	1	0	134	147	0.5
CP008925.1	h6.sal.bam	other	4252478	4252478	0	+	0	1	132	147	0.0
CP008925.1	h6.sal.bam	other	4252479	4252479	0	+	2	1	134	147	1.0
CP008925.1	h6.sal.bam	other	4252480	4252480	0	+	3	1	135	149	1.5
CP008925.1	h6.sal.bam	other	4252481	4252481	0	+	2	1	135	150	1.0
CP008925.1	h6.sal.bam	other	4252482	4252482	0	+	5	1	138	154	2.5
CP008925.1	h6.sal.bam	other	4252483	4252483	0	+	2	2	135	153	1.0
CP008925.1	h6.sal.bam	other	4252484	4252484	0	+	0	2	135	151	0.0
CP008925.1	h6.sal.bam	other	4252485	4252485	0	+	2	4	137	149	1.0
CP008925.1	h6.sal.bam	other	4252486	4252486	0	+	1	1	137	148	0.5
CP008925.1	h6.sal.bam	other	4252487	4252487	0	+	1	2	137	148	0.5
CP008925.1	h6.sal.bam	other	4252488	4252488	0	+	0	1	133	146	0.0
CP008925.1	h6.sal.bam	other	4252489	4252489	0	+	2	3	135	147	2.0
CP008925.1	h6.sal.bam	other	4252490	4252490	0	+	2	0	135	144	1.3333333333333333
CP008925.1	h6.sal.bam	other	4252491	4252491	0	+	1	1	133	144	0.5
CP008925.1	h6.sal.bam	other	4252492	4252492	0	+	0	2	132	143	0.0
CP008925.1	h6.sal.bam	other	4252493	4252493	0	+	5	2	135	149	3.3333333333333335
CP008925.1	h6.sal.bam	other	4252494	4252494	0	+	1	2	135	149	1.0
CP008925.1	h6.sal.bam	other	4252495	4252495	0	+	2	4	137	149	2.0
CP008925.1	h6.sal.bam	other	4252496	4252496	0	+	3	1	140	147	3.0
CP008925.1	h6.sal.bam	other	4252497	4252497	0	+	3	1	140	146	2.0
CP008925.1	h6.sal.bam	other	4252498	4252498	0	+	1	2	138	150	0.6666666666666666
CP008925.1	h6.sal.bam	other	4252499	4252499	0	+	2	1	138	148	2.0
CP008925.1	h6.sal.bam	other	4252500	4252500	0	+	0	5	135	147	0.0
CP008925.1	h6.sal.bam	other	4252501	4252501	0	+	1	2	135	149	1.0
CP008925.1	h6.sal.bam	other	4252502	4252502	0	+	1	1	135	152	1.0
CP008925.1	h6.sal.bam	other	4252503	4252503	0	+	0	0	135	151	0.0
CP008925.1	h6.sal.bam	other	4252504	4252504	0	+	4	2	139	152	2.6666666666666665
CP008925.1	h6.sal.bam	other	4252505	4252505	0	+	2	0	136	150	2.0
CP008925.1	h6.sal.bam	other	4252506	4252506	0	+	0	3	136	152	0.0
CP008925.1	h6.sal.bam	other	4252507	4252507	0	+	0	4	135	155	0.0
CP008925.1	h6.sal.bam	other	4252508	4252508	0	+	3	3	136	153	3.0
CP008925.1	h6.sal.bam	other	4252509	4252509	0	+	1	0	135	153	1.0
CP008925.1	h6.sal.bam	other	4252510	4252510	0	+	4	2	134	153	4.0
CP008925.1	h6.sal.bam	other	4252511	4252511	0	+	0	3	134	151	0.0
CP008925.1	h6.sal.bam	other	4252512	4252512	0	+	0	1	133	148	0.0
CP008925.1	h6.sal.bam	other	4252513	4252513	0	+	0	0	131	152	0.0
CP008925.1	h6.sal.bam	other	4252514	4252514	0	+	1	5	127	153	1.0
CP008925.1	h6.sal.bam	other	4252515	4252515	0	+	4	0	129	149	4.0
CP008925.1	h6.sal.bam	other	4252516	4252516	0	+	3	3	132	149	3.0
CP008925.1	h6.sal.bam	other	4252517	4252517	0	+	3	7	127	149	3.0
CP008925.1	h6.sal.bam	other	4252518	4252518	0	+	0	3	127	142	0.0
CP008925.1	h6.sal.bam	other	4252519	4252519	0	+	1	1	126	143	1.0
CP008925.1	h6.sal.bam	other	4252520	4252520	0	+	3	2	128	143	3.0
CP008925.1	h6.sal.bam	other	4252521	4252521	0	+	2	4	129	143	2.0
CP008925.1	h6.sal.bam	other	4252522	4252522	0	+	2	0	130	141	1.3333333333333333
CP008925.1	h6.sal.bam	other	4252523	4252523	0	+	0	0	125	141	0.0
CP008925.1	h6.sal.bam	other	4252524	4252524	0	+	5	2	130	143	5.0
CP008925.1	h6.sal.bam	other	4252525	4252525	0	+	3	1	129	142	3.0
CP008925.1	h6.sal.bam	GAAC	4252526	4252526	4252534	+	2	1	128	142	2.0
CP008925.1	h6.sal.bam	other	4252527	4252527	0	+	2	1	129	145	2.0
CP008925.1	h6.sal.bam	GAAC	4252528	4252528	4252534	+	3	1	132	145	2.0
CP008925.1	h6.sal.bam	other	4252529	4252529	0	+	2	3	126	146	2.0
CP008925.1	h6.sal.bam	other	4252530	4252530	0	+	1	3	126	145	1.0
CP008925.1	h6.sal.bam	other	4252531	4252531	0	+	2	0	123	145	2.0
CP008925.1	h6.sal.bam	other	4252532	4252532	0	+	1	4	124	148	1.0
CP008925.1	h6.sal.bam	other	4252533	4252533	0	+	1	2	125	144	1.0
CP008925.1	h6.sal.bam	other	4252534	4252534	0	+	1	1	125	145	1.0
CP008925.1	h6.sal.bam	other	4252535	4252535	0	+	0	2	120	145	0.0
CP008925.1	h6.sal.bam	other	4252536	4252536	0	+	0	2	119	143	0.0
CP008925.1	h6.sal.bam	other	4252537	4252537	0	+	1	2	120	141	1.0
CP008925.1	h6.sal.bam	other	4252538	4252538	0	+	1	5	119	139	0.6666666666666666
CP008925.1	h6.sal.bam	other	4252539	4252539	0	+	1	2	120	141	0.6666666666666666
CP008925.1	h6.sal.bam	other	4252540	4252540	0	+	3	2	120	139	3.0
CP008925.1	h6.sal.bam	other	4252541	4252541	0	+	2	1	120	138	2.0
CP008925.1	h6.sal.bam	other	4252542	4252542	0	+	0	3	118	139	0.0
CP008925.1	h6.sal.bam	GAAC	4252543	4252543	4252534	+	9	2	126	137	9.0
CP008925.1	h6.sal.bam	other	4252544	4252544	0	+	0	2	126	135	0.0
CP008925.1	h6.sal.bam	GAAC	4252545	4252545	4252534	+	1	2	127	134	1.0
CP008925.1	h6.sal.bam	other	4252546	4252546	0	+	5	1	130	134	5.0
CP008925.1	h6.sal.bam	other	4252547	4252547	0	+	6	2	136	134	6.0
CP008925.1	h6.sal.bam	other	4252548	4252548	0	+	1	5	132	133	1.0
CP008925.1	h6.sal.bam	other	4252549	4252549	0	+	1	3	133	130	1.0
CP008925.1	h6.sal.bam	other	4252550	4252550	0	+	0	4	133	127	0.0
CP008925.1	h6.sal.bam	other	4252551	4252551	0	+	2	1	132	124	2.0
CP008925.1	h6.sal.bam	other	4252552	4252552	0	+	7	0	138	126	7.0
CP008925.1	h6.sal.bam	other	4252553	4252553	0	+	2	1	139	126	2.0
CP008925.1	h6.sal.bam	other	4252554	4252554	0	+	2	3	135	127	2.0
CP008925.1	h6.sal.bam	other	4252555	4252555	0	+	1	2	136	127	1.0
CP008925.1	h6.sal.bam	other	4252556	4252556	0	+	0	5	136	126	0.0
CP008925.1	h6.sal.bam	other	4252557	4252557	0	+	1	0	132	121	1.0
CP008925.1	h6.sal.bam	other	4252558	4252558	0	+	1	1	130	124	1.0
CP008925.1	h6.sal.bam	other	4252559	4252559	0	+	4	2	134	127	4.0
CP008925.1	h6.sal.bam	other	4252560	4252560	0	+	1	0	133	125	1.0
CP008925.1	h6.sal.bam	other	4252561	4252561	0	+	1	1	134	125	1.0
CP008925.1	h6.sal.bam	other	4252562	4252562	0	+	0	0	133	131	0.0
CP008925.1	h6.sal.bam	other	4252563	4252563	0	+	2	2	135	133	1.3333333333333333
CP008925.1	h6.sal.bam	other	4252564	4252564	0	+	2	1	135	133	1.3333333333333333
CP008925.1	h6.sal.bam	other	4252565	4252565	0	+	4	0	137	132	4.0
CP008925.1	h6.sal.bam	other	4252566	4252566	0	+	4	7	140	132	4.0
CP008925.1	h6.sal.bam	other	4252567	4252567	0	+	1	0	141	129	1.0
CP008925.1	h6.sal.bam	other	4252568	4252568	0	+	3	3	139	129	3.0
CP008925.1	h6.sal.bam	other	4252569	4252569	0	+	1	1	138	126	1.0
CP008925.1	h6.sal.bam	other	4252570	4252570	0	+	3	2	140	129	3.0
CP008925.1	h6.sal.bam	other	4252571	4252571	0	+	4	0	138	128	4.0
CP008925.1	h6.sal.bam	other	4252572	4252572	0	+	4	5	142	128	4.0
CP008925.1	h6.sal.bam	other	4252573	4252573	0	+	1	2	142	126	1.0
CP008925.1	h6.sal.bam	other	4252574	4252574	0	+	1	2	141	126	1.0
CP008925.1	h6.sal.bam	other	4252575	4252575	0	+	1	4	141	124	1.0
CP008925.1	h6.sal.bam	other	4252576	4252576	0	+	1	4	142	124	1.0
CP008925.1	h6.sal.bam	other	4252577	4252577	0	+	2	0	143	123	2.0
CP008925.1	h6.sal.bam	other	4252578	4252578	0	+	2	1	141	125	2.0
CP008925.1	h6.sal.bam	other	4252579	4252579	0	+	1	1	142	124	1.0
CP008925.1	h6.sal.bam	other	4252580	4252580	0	+	7	2	147	127	7.0
CP008925.1	h6.sal.bam	other	4252581	4252581	0	+	2	7	149	125	2.0
CP008925.1	h6.sal.bam	other	4252582	4252582	0	+	0	2	149	124	0.0
CP008925.1	h6.sal.bam	other	4252583	4252583	0	+	2	3	148	122	1.3333333333333333
CP008925.1	h6.sal.bam	other	4252584	4252584	0	+	1	0	144	122	0.5
CP008925.1	h6.sal.bam	other	4252585	4252585	0	+	7	1	151	127	3.5
CP008925.1	h6.sal.bam	other	4252586	4252586	0	+	0	3	151	127	0.0
CP008925.1	h6.sal.bam	other	4252587	4252587	0	+	3	1	153	125	1.5
CP008925.1	h6.sal.bam	other	4252588	4252588	0	+	2	1	155	124	1.0
CP008925.1	h6.sal.bam	other	4252589	4252589	0	+	2	1	156	123	1.0
CP008925.1	h6.sal.bam	other	4252590	4252590	0	+	0	1	148	128	0.0
CP008925.1	h6.sal.bam	other	4252591	4252591	0	+	1	3	149	127	0.5
CP008925.1	h6.sal.bam	other	4252592	4252592	0	+	0	1	147	124	0.0
CP008925.1	h6.sal.bam	other	4252593	4252593	0	+	1	3	148	129	0.5
CP008925.1	h6.sal.bam	other	4252594	4252594	0	+	1	1	147	131	0.5
CP008925.1	h6.sal.bam	other	4252595	4252595	0	+	0	2	145	135	0.0
CP008925.1	h6.sal.bam	other	4252596	4252596	0	+	1	2	144	134	0.5
CP008925.1	h6.sal.bam	other	4252597	4252597	0	+	2	0	143	136	1.0
CP008925.1	h6.sal.bam	other	4252598	4252598	0	+	1	2	136	136	0.5
CP008925.1	h6.sal.bam	other	4252599	4252599	0	+	2	0	138	134	1.0
CP008925.1	h6.sal.bam	other	4252600	4252600	0	+	1	0	139	134	0.5
CP008925.1	h6.sal.bam	other	4252601	4252601	0	+	2	4	140	134	1.0
CP008925.1	h6.sal.bam	other	4252602	4252602	0	+	4	1	142	132	2.0
CP008925.1	h6.sal.bam	other	4252603	4252603	0	+	0	2	139	131	0.0
CP008925.1	h6.sal.bam	other	4252604	4252604	0	+	2	3	139	130	1.0
CP008925.1	h6.sal.bam	other	4252605	4252605	0	+	0	3	137	127	0.0
CP008925.1	h6.sal.bam	other	4252606	4252606	0	+	1	3	136	125	0.5
CP008925.1	h6.sal.bam	other	4252607	4252607	0	+	2	1	137	123	1.0
CP008925.1	h6.sal.bam	other	4252608	4252608	0	+	3	3	139	124	1.5
CP008925.1	h6.sal.bam	other	4252609	4252609	0	+	1	1	139	128	0.5
CP008925.1	h6.sal.bam	other	4252610	4252610	0	+	5	2	144	131	2.5
CP008925.1	h6.sal.bam	other	4252611	4252611	0	+	2	3	146	129	1.0
CP008925.1	h6.sal.bam	other	4252612	4252612	0	+	1	1	146	131	0.5
CP008925.1	h6.sal.bam	other	4252613	4252613	0	+	4	0	147	133	2.0
CP008925.1	h6.sal.bam	other	4252614	4252614	0	+	0	0	145	135	0.0
CP008925.1	h6.sal.bam	other	4252615	4252615	0	+	1	1	146	135	0.5
CP008925.1	h6.sal.bam	other	4252616	4252616	0	+	0	0	144	134	0.0
CP008925.1	h6.sal.bam	other	4252617	4252617	0	+	1	1	144	139	0.5
CP008925.1	h6.sal.bam	other	4252618	4252618	0	+	2	1	138	139	1.0
CP008925.1	h6.sal.bam	other	4252619	4252619	0	+	3	2	141	140	1.5
CP008925.1	h6.sal.bam	other	4252620	4252620	0	+	6	1	146	143	3.0
CP008925.1	h6.sal.bam	other	4252621	4252621	0	+	4	0	141	143	2.0
CP008925.1	h6.sal.bam	other	4252622	4252622	0	+	4	2	144	149	2.0
CP008925.1	h6.sal.bam	other	4252623	4252623	0	+	0	2	144	147	0.0
CP008925.1	h6.sal.bam	other	4252624	4252624	0	+	2	0	145	151	1.0
CP008925.1	h6.sal.bam	other	4252625	4252625	0	+	3	1	145	156	1.5
CP008925.1	h6.sal.bam	other	4252626	4252626	0	+	0	3	145	155	0.0
CP008925.1	h6.sal.bam	other	4252627	4252627	0	+	3	0	142	154	1.5
CP008925.1	h6.sal.bam	other	4252628	4252628	0	+	2	4	142	154	1.0
CP008925.1	h6.sal.bam	other	4252629	4252629	0	+	0	1	138	151	0.0
CP008925.1	h6.sal.bam	other	4252630	4252630	0	+	4	1	142	154	2.6666666666666665
CP008925.1	h6.sal.bam	other	4252631	4252631	0	+	3	0	145	154	2.0
CP008925.1	h6.sal.bam	other	4252632	4252632	0	+	2	4	141	155	1.3333333333333333
CP008925.1	h6.sal.bam	other	4252633	4252633	0	+	8	3	149	154	5.333333333333333
CP008925.1	h6.sal.bam	other	4252634	4252634	0	+	3	1	152	153	2.0
CP008925.1	h6.sal.bam	other	4252635	4252635	0	+	0	2	151	152	0.0
CP008925.1	h6.sal.bam	other	4252636	4252636	0	+	1	3	151	151	1.0
CP008925.1	h6.sal.bam	other	4252637	4252637	0	+	4	4	153	150	4.0
CP008925.1	h6.sal.bam	other	4252638	4252638	0	+	2	0	155	146	2.0
CP008925.1	h6.sal.bam	other	4252639	4252639	0	+	3	2	156	149	3.0
CP008925.1	h6.sal.bam	other	4252640	4252640	0	+	2	0	154	150	1.3333333333333333
CP008925.1	h6.sal.bam	other	4252641	4252641	0	+	0	2	151	151	0.0
CP008925.1	h6.sal.bam	other	4252642	4252642	0	+	2	2	152	150	1.0
CP008925.1	h6.sal.bam	other	4252643	4252643	0	+	1	2	149	148	0.5
CP008925.1	h6.sal.bam	other	4252644	4252644	0	+	1	0	147	151	0.5
CP008925.1	h6.sal.bam	other	4252645	4252645	0	+	0	2	146	151	0.0
CP008925.1	h6.sal.bam	other	4252646	4252646	0	+	2	2	140	151	1.0
CP008925.1	h6.sal.bam	other	4252647	4252647	0	+	0	1	140	149	0.0
CP008925.1	h6.sal.bam	other	4252648	4252648	0	+	0	3	139	150	0.0
CP008925.1	h6.sal.bam	other	4252649	4252649	0	+	3	0	141	147	1.5
CP008925.1	h6.sal.bam	other	4252650	4252650	0	+	3	3	144	148	1.5
CP008925.1	h6.sal.bam	other	4252651	4252651	0	+	1	3	144	147	0.5
CP008925.1	h6.sal.bam	other	4252652	4252652	0	+	4	2	146	145	2.0
CP008925.1	h6.sal.bam	other	4252653	4252653	0	+	1	4	145	143	0.5
CP008925.1	h6.sal.bam	other	4252654	4252654	0	+	1	0	140	139	0.5
CP008925.1	h6.sal.bam	other	4252655	4252655	0	+	1	4	138	140	0.5
CP008925.1	h6.sal.bam	other	4252656	4252656	0	+	3	2	140	136	1.5
CP008925.1	h6.sal.bam	other	4252657	4252657	0	+	2	0	142	139	1.0
CP008925.1	h6.sal.bam	other	4252658	4252658	0	+	1	4	141	142	0.5
CP008925.1	h6.sal.bam	other	4252659	4252659	0	+	1	4	141	138	0.5
CP008925.1	h6.sal.bam	other	4252660	4252660	0	+	1	0	135	135	0.5
CP008925.1	h6.sal.bam	other	4252661	4252661	0	+	1	1	136	136	0.6666666666666666
CP008925.1	h6.sal.bam	other	4252662	4252662	0	+	2	1	131	137	1.3333333333333333
CP008925.1	h6.sal.bam	other	4252663	4252663	0	+	4	4	135	139	2.6666666666666665
CP008925.1	h6.sal.bam	other	4252664	4252664	0	+	4	2	139	135	2.6666666666666665
CP008925.1	h6.sal.bam	GAAC	4252665	4252665	4252673	+	4	3	142	134	2.6666666666666665
CP008925.1	h6.sal.bam	other	4252666	4252666	0	+	5	3	147	131	2.5
CP008925.1	h6.sal.bam	GAAC	4252667	4252667	4252673	+	4	5	151	128	2.0
CP008925.1	h6.sal.bam	other	4252668	4252668	0	+	4	4	154	126	2.0
CP008925.1	h6.sal.bam	other	4252669	4252669	0	+	3	1	156	122	2.0
CP008925.1	h6.sal.bam	other	4252670	4252670	0	+	1	3	156	124	1.0
CP008925.1	h6.sal.bam	other	4252671	4252671	0	+	5	1	158	123	5.0
CP008925.1	h6.sal.bam	other	4252672	4252672	0	+	0	0	158	126	0.0
CP008925.1	h6.sal.bam	other	4252673	4252673	0	+	1	0	159	126	1.0
CP008925.1	h6.sal.bam	other	4252674	4252674	0	+	1	1	157	127	1.0
CP008925.1	h6.sal.bam	other	4252675	4252675	0	+	1	1	156	129	1.0
CP008925.1	h6.sal.bam	other	4252676	4252676	0	+	1	0	157	129	1.0
CP008925.1	h6.sal.bam	other	4252677	4252677	0	+	1	1	154	131	1.0
CP008925.1	h6.sal.bam	other	4252678	4252678	0	+	0	0	154	130	0.0
CP008925.1	h6.sal.bam	other	4252679	4252679	0	+	1	0	153	131	1.0
CP008925.1	h6.sal.bam	other	4252680	4252680	0	+	1	1	152	131	1.0
CP008925.1	h6.sal.bam	other	4252681	4252681	0	+	2	1	154	130	2.0
CP008925.1	h6.sal.bam	GAAC	4252682	4252682	4252673	+	1	2	151	134	1.0
CP008925.1	h6.sal.bam	other	4252683	4252683	0	+	3	7	154	132	3.0
CP008925.1	h6.sal.bam	GAAC	4252684	4252684	4252673	+	1	4	154	132	1.0
CP008925.1	h6.sal.bam	other	4252685	4252685	0	+	1	0	149	131	1.0
CP008925.1	h6.sal.bam	other	4252686	4252686	0	+	1	5	148	134	1.0
CP008925.1	h6.sal.bam	other	4252687	4252687	0	+	2	3	149	133	2.0
CP008925.1	h6.sal.bam	other	4252688	4252688	0	+	6	2	152	132	6.0
CP008925.1	h6.sal.bam	other	4252689	4252689	0	+	2	4	154	130	2.0
CP008925.1	h6.sal.bam	other	4252690	4252690	0	+	6	1	159	126	6.0
CP008925.1	h6.sal.bam	other	4252691	4252691	0	+	4	0	163	125	4.0
CP008925.1	h6.sal.bam	other	4252692	4252692	0	+	1	1	161	133	1.0
CP008925.1	h6.sal.bam	other	4252693	4252693	0	+	1	2	162	132	1.0
CP008925.1	h6.sal.bam	other	4252694	4252694	0	+	3	5	162	133	3.0
CP008925.1	h6.sal.bam	other	4252695	4252695	0	+	0	1	152	133	0.0
CP008925.1	h6.sal.bam	other	4252696	4252696	0	+	0	7	152	139	0.0
CP008925.1	h6.sal.bam	other	4252697	4252697	0	+	1	2	149	136	1.0
CP008925.1	h6.sal.bam	other	4252698	4252698	0	+	4	4	152	135	4.0
CP008925.1	h6.sal.bam	other	4252699	4252699	0	+	1	5	151	133	1.0
CP008925.1	h6.sal.bam	other	4252700	4252700	0	+	1	2	149	132	1.0
CP008925.1	h6.sal.bam	other	4252701	4252701	0	+	5	0	154	130	5.0
CP008925.1	h6.sal.bam	other	4252702	4252702	0	+	3	0	153	130	3.0
CP008925.1	h6.sal.bam	other	4252703	4252703	0	+	1	1	153	142	1.0
CP008925.1	h6.sal.bam	other	4252704	4252704	0	+	2	3	148	142	2.0
CP008925.1	h6.sal.bam	other	4252705	4252705	0	+	0	1	148	139	0.0
CP008925.1	h6.sal.bam	other	4252706	4252706	0	+	5	1	153	139	5.0
CP008925.1	h6.sal.bam	other	4252707	4252707	0	+	2	4	152	140	2.0
CP008925.1	h6.sal.bam	other	4252708	4252708	0	+	5	2	150	136	5.0
CP008925.1	h6.sal.bam	other	4252709	4252709	0	+	0	1	147	134	0.0
CP008925.1	h6.sal.bam	other	4252710	4252710	0	+	1	0	147	136	1.0
CP008925.1	h6.sal.bam	other	4252711	4252711	0	+	1	2	140	140	0.6666666666666666
CP008925.1	h6.sal.bam	other	4252712	4252712	0	+	0	3	140	139	0.0
CP008925.1	h6.sal.bam	other	4252713	4252713	0	+	4	3	142	140	4.0
CP008925.1	h6.sal.bam	other	4252714	4252714	0	+	0	0	142	138	0.0
CP008925.1	h6.sal.bam	other	4252715	4252715	0	+	1	1	143	140	1.0
CP008925.1	h6.sal.bam	other	4252716	4252716	0	+	3	0	144	142	3.0
CP008925.1	h6.sal.bam	other	4252717	4252717	0	+	2	0	145	143	2.0
CP008925.1	h6.sal.bam	other	4252718	4252718	0	+	0	5	144	143	0.0
CP008925.1	h6.sal.bam	other	4252719	4252719	0	+	1	0	145	138	1.0
CP008925.1	h6.sal.bam	other	4252720	4252720	0	+	1	2	146	139	1.0
CP008925.1	h6.sal.bam	other	4252721	4252721	0	+	0	1	144	137	0.0
CP008925.1	h6.sal.bam	other	4252722	4252722	0	+	3	1	147	139	3.0
CP008925.1	h6.sal.bam	other	4252723	4252723	0	+	1	0	148	138	1.0
CP008925.1	h6.sal.bam	other	4252724	4252724	0	+	2	1	146	142	1.3333333333333333
CP008925.1	h6.sal.bam	other	4252725	4252725	0	+	1	2	144	143	0.5
CP008925.1	h6.sal.bam	other	4252726	4252726	0	+	3	1	135	141	1.5
CP008925.1	h6.sal.bam	other	4252727	4252727	0	+	2	1	137	140	1.0
CP008925.1	h6.sal.bam	other	4252728	4252728	0	+	0	1	137	140	0.0
CP008925.1	h6.sal.bam	other	4252729	4252729	0	+	1	2	138	139	0.5
CP008925.1	h6.sal.bam	other	4252730	4252730	0	+	1	2	139	143	0.5
CP008925.1	h6.sal.bam	other	4252731	4252731	0	+	1	1	140	144	0.5
CP008925.1	h6.sal.bam	other	4252732	4252732	0	+	1	3	141	145	0.5
CP008925.1	h6.sal.bam	other	4252733	4252733	0	+	2	0	142	143	1.0
CP008925.1	h6.sal.bam	other	4252734	4252734	0	+	4	1	145	143	2.0
CP008925.1	h6.sal.bam	other	4252735	4252735	0	+	3	1	147	144	1.5
CP008925.1	h6.sal.bam	other	4252736	4252736	0	+	2	1	148	143	1.0
CP008925.1	h6.sal.bam	other	4252737	4252737	0	+	4	3	149	145	2.0
CP008925.1	h6.sal.bam	other	4252738	4252738	0	+	4	0	145	144	2.0
CP008925.1	h6.sal.bam	other	4252739	4252739	0	+	2	1	147	144	1.0
CP008925.1	h6.sal.bam	other	4252740	4252740	0	+	3	0	146	143	1.5
CP008925.1	h6.sal.bam	other	4252741	4252741	0	+	4	1	145	146	2.6666666666666665
CP008925.1	h6.sal.bam	other	4252742	4252742	0	+	1	2	138	145	0.5
CP008925.1	h6.sal.bam	other	4252743	4252743	0	+	1	2	136	143	0.5
CP008925.1	h6.sal.bam	other	4252744	4252744	0	+	3	1	139	141	1.5
CP008925.1	h6.sal.bam	other	4252745	4252745	0	+	0	2	137	142	0.0
CP008925.1	h6.sal.bam	other	4252746	4252746	0	+	3	4	136	143	1.5
CP008925.1	h6.sal.bam	other	4252747	4252747	0	+	2	1	138	139	1.0
CP008925.1	h6.sal.bam	other	4252748	4252748	0	+	4	1	140	142	2.0
CP008925.1	h6.sal.bam	other	4252749	4252749	0	+	1	2	141	141	0.5
CP008925.1	h6.sal.bam	other	4252750	4252750	0	+	1	1	141	144	0.5
CP008925.1	h6.sal.bam	other	4252751	4252751	0	+	0	2	140	143	0.0
CP008925.1	h6.sal.bam	other	4252752	4252752	0	+	0	0	139	144	0.0
CP008925.1	h6.sal.bam	other	4252753	4252753	0	+	0	1	138	147	0.0
CP008925.1	h6.sal.bam	other	4252754	4252754	0	+	3	0	140	147	1.5
CP008925.1	h6.sal.bam	other	4252755	4252755	0	+	3	4	142	148	1.5
CP008925.1	h6.sal.bam	other	4252756	4252756	0	+	1	1	140	144	0.5
CP008925.1	h6.sal.bam	other	4252757	4252757	0	+	2	1	142	144	1.0
CP008925.1	h6.sal.bam	other	4252758	4252758	0	+	2	6	142	144	1.0
CP008925.1	h6.sal.bam	other	4252759	4252759	0	+	3	3	143	144	1.5
CP008925.1	h6.sal.bam	other	4252760	4252760	0	+	1	3	143	143	0.5
CP008925.1	h6.sal.bam	other	4252761	4252761	0	+	3	4	145	142	1.5
CP008925.1	h6.sal.bam	other	4252762	4252762	0	+	0	2	137	138	0.0
CP008925.1	h6.sal.bam	other	4252763	4252763	0	+	6	3	143	136	3.0
CP008925.1	h6.sal.bam	other	4252764	4252764	0	+	2	2	142	133	1.0
CP008925.1	h6.sal.bam	other	4252765	4252765	0	+	4	0	142	135	2.0
CP008925.1	h6.sal.bam	other	4252766	4252766	0	+	1	3	139	135	0.5
CP008925.1	h6.sal.bam	other	4252767	4252767	0	+	4	3	143	134	2.0
CP008925.1	h6.sal.bam	other	4252768	4252768	0	+	1	3	143	133	0.5
CP008925.1	h6.sal.bam	other	4252769	4252769	0	+	4	2	144	131	2.0
CP008925.1	h6.sal.bam	GAAC	4252770	4252770	4252778	+	3	8	147	130	1.5
CP008925.1	h6.sal.bam	other	4252771	4252771	0	+	4	5	149	122	2.0
CP008925.1	h6.sal.bam	GAAC	4252772	4252772	4252778	+	8	3	156	117	4.0
CP008925.1	h6.sal.bam	other	4252773	4252773	0	+	1	1	154	115	0.5
CP008925.1	h6.sal.bam	other	4252774	4252774	0	+	2	4	155	114	1.0
CP008925.1	h6.sal.bam	other	4252775	4252775	0	+	2	2	156	125	1.0
CP008925.1	h6.sal.bam	other	4252776	4252776	0	+	1	6	152	123	0.5
CP008925.1	h6.sal.bam	other	4252777	4252777	0	+	1	3	150	119	0.5
CP008925.1	h6.sal.bam	other	4252778	4252778	0	+	2	0	151	116	1.0
CP008925.1	h6.sal.bam	other	4252779	4252779	0	+	3	0	152	117	1.5
CP008925.1	h6.sal.bam	other	4252780	4252780	0	+	5	1	152	119	2.5
CP008925.1	h6.sal.bam	other	4252781	4252781	0	+	1	2	153	118	0.5
CP008925.1	h6.sal.bam	other	4252782	4252782	0	+	2	0	148	117	1.0
CP008925.1	h6.sal.bam	other	4252783	4252783	0	+	1	0	149	120	0.5
CP008925.1	h6.sal.bam	other	4252784	4252784	0	+	5	3	154	126	2.5
CP008925.1	h6.sal.bam	other	4252785	4252785	0	+	0	4	148	124	0.0
CP008925.1	h6.sal.bam	other	4252786	4252786	0	+	0	1	148	121	0.0
CP008925.1	h6.sal.bam	GAAC	4252787	4252787	4252778	+	1	3	149	121	0.5
CP008925.1	h6.sal.bam	other	4252788	4252788	0	+	1	2	149	118	0.5
CP008925.1	h6.sal.bam	GAAC	4252789	4252789	4252778	+	0	1	149	122	0.0
CP008925.1	h6.sal.bam	other	4252790	4252790	0	+	2	3	151	123	1.0
CP008925.1	h6.sal.bam	other	4252791	4252791	0	+	0	1	148	120	0.0
CP008925.1	h6.sal.bam	other	4252792	4252792	0	+	4	0	150	124	2.0
CP008925.1	h6.sal.bam	other	4252793	4252793	0	+	3	0	153	128	1.5
CP008925.1	h6.sal.bam	other	4252794	4252794	0	+	0	1	152	128	0.0
CP008925.1	h6.sal.bam	other	4252795	4252795	0	+	3	1	150	130	1.5
CP008925.1	h6.sal.bam	other	4252796	4252796	0	+	3	2	153	130	1.5
CP008925.1	h6.sal.bam	other	4252797	4252797	0	+	2	0	155	130	1.0
CP008925.1	h6.sal.bam	other	4252798	4252798	0	+	1	4	153	132	0.5
CP008925.1	h6.sal.bam	other	4252799	4252799	0	+	2	2	155	130	1.0
CP008925.1	h6.sal.bam	other	4252800	4252800	0	+	2	0	157	131	1.0
CP008925.1	h6.sal.bam	other	4252801	4252801	0	+	2	1	156	131	1.0
CP008925.1	h6.sal.bam	other	4252802	4252802	0	+	1	2	155	130	0.5
CP008925.1	h6.sal.bam	other	4252803	4252803	0	+	0	2	155	133	0.0
CP008925.1	h6.sal.bam	other	4252804	4252804	0	+	6	4	159	133	3.0
CP008925.1	h6.sal.bam	other	4252805	4252805	0	+	1	1	159	129	0.5
CP008925.1	h6.sal.bam	other	4252806	4252806	0	+	1	2	160	132	0.5
CP008925.1	h6.sal.bam	other	4252807	4252807	0	+	0	2	158	131	0.0
CP008925.1	h6.sal.bam	other	4252808	4252808	0	+	2	0	158	133	1.0
CP008925.1	h6.sal.bam	other	4252809	4252809	0	+	3	2	157	137	1.5
CP008925.1	h6.sal.bam	other	4252810	4252810	0	+	1	3	155	135	0.5
CP008925.1	h6.sal.bam	other	4252811	4252811	0	+	0	0	153	134	0.0
CP008925.1	h6.sal.bam	other	4252812	4252812	0	+	0	2	146	137	0.0
CP008925.1	h6.sal.bam	other	4252813	4252813	0	+	4	1	150	135	2.0
CP008925.1	h6.sal.bam	other	4252814	4252814	0	+	3	1	151	140	1.5
CP008925.1	h6.sal.bam	other	4252815	4252815	0	+	0	1	143	139	0.0
CP008925.1	h6.sal.bam	other	4252816	4252816	0	+	2	0	145	144	1.0
CP008925.1	h6.sal.bam	other	4252817	4252817	0	+	2	0	147	145	1.0
CP008925.1	h6.sal.bam	other	4252818	4252818	0	+	0	0	146	149	0.0
CP008925.1	h6.sal.bam	other	4252819	4252819	0	+	5	4	149	152	2.5
CP008925.1	h6.sal.bam	other	4252820	4252820	0	+	2	1	151	151	1.0
CP008925.1	h6.sal.bam	other	4252821	4252821	0	+	2	2	148	151	1.0
CP008925.1	h6.sal.bam	other	4252822	4252822	0	+	2	3	150	149	1.0
CP008925.1	h6.sal.bam	other	4252823	4252823	0	+	1	1	146	150	0.5
CP008925.1	h6.sal.bam	other	4252824	4252824	0	+	2	4	148	151	1.0
CP008925.1	h6.sal.bam	other	4252825	4252825	0	+	1	1	148	149	0.5
CP008925.1	h6.sal.bam	other	4252826	4252826	0	+	3	1	151	149	1.5
CP008925.1	h6.sal.bam	other	4252827	4252827	0	+	0	3	150	149	0.0
CP008925.1	h6.sal.bam	other	4252828	4252828	0	+	2	1	152	149	1.0
CP008925.1	h6.sal.bam	other	4252829	4252829	0	+	2	1	151	148	1.0
CP008925.1	h6.sal.bam	other	4252830	4252830	0	+	2	0	150	147	1.0
CP008925.1	h6.sal.bam	other	4252831	4252831	0	+	1	1	150	152	0.5
CP008925.1	h6.sal.bam	other	4252832	4252832	0	+	2	1	150	152	1.0
CP008925.1	h6.sal.bam	other	4252833	4252833	0	+	4	5	152	151	2.0
CP008925.1	h6.sal.bam	other	4252834	4252834	0	+	3	2	152	147	1.5
CP008925.1	h6.sal.bam	other	4252835	4252835	0	+	3	2	151	145	1.5
CP008925.1	h6.sal.bam	other	4252836	4252836	0	+	1	0	145	143	0.5
CP008925.1	h6.sal.bam	other	4252837	4252837	0	+	2	4	147	145	1.0
CP008925.1	h6.sal.bam	other	4252838	4252838	0	+	1	0	148	141	0.5
CP008925.1	h6.sal.bam	other	4252839	4252839	0	+	1	0	147	142	0.5
CP008925.1	h6.sal.bam	other	4252840	4252840	0	+	1	0	146	143	0.5
CP008925.1	h6.sal.bam	other	4252841	4252841	0	+	2	2	147	148	1.0
CP008925.1	h6.sal.bam	other	4252842	4252842	0	+	2	2	144	147	1.0
CP008925.1	h6.sal.bam	other	4252843	4252843	0	+	1	1	145	145	0.5
CP008925.1	h6.sal.bam	other	4252844	4252844	0	+	1	2	142	144	0.5
CP008925.1	h6.sal.bam	other	4252845	4252845	0	+	3	2	138	151	1.5
CP008925.1	h6.sal.bam	other	4252846	4252846	0	+	4	4	142	149	2.0
CP008925.1	h6.sal.bam	other	4252847	4252847	0	+	1	0	132	150	0.5
CP008925.1	h6.sal.bam	other	4252848	4252848	0	+	0	6	131	153	0.0
CP008925.1	h6.sal.bam	other	4252849	4252849	0	+	1	3	132	149	0.5
CP008925.1	h6.sal.bam	other	4252850	4252850	0	+	4	0	133	153	2.0
CP008925.1	h6.sal.bam	other	4252851	4252851	0	+	1	2	133	155	0.5
CP008925.1	h6.sal.bam	other	4252852	4252852	0	+	10	1	142	155	5.0
CP008925.1	h6.sal.bam	other	4252853	4252853	0	+	2	0	142	154	1.0
CP008925.1	h6.sal.bam	other	4252854	4252854	0	+	5	2	144	157	2.5
CP008925.1	h6.sal.bam	other	4252855	4252855	0	+	0	0	139	155	0.0
CP008925.1	h6.sal.bam	other	4252856	4252856	0	+	2	1	140	156	1.0
CP008925.1	h6.sal.bam	other	4252857	4252857	0	+	1	3	138	155	0.5
CP008925.1	h6.sal.bam	other	4252858	4252858	0	+	3	7	141	154	1.5
CP008925.1	h6.sal.bam	other	4252859	4252859	0	+	1	0	137	147	0.5
CP008925.1	h6.sal.bam	other	4252860	4252860	0	+	1	2	138	150	0.5
CP008925.1	h6.sal.bam	other	4252861	4252861	0	+	1	1	139	148	0.5
CP008925.1	h6.sal.bam	other	4252862	4252862	0	+	1	2	139	147	0.5
CP008925.1	h6.sal.bam	GAAC	4252863	4252863	4252871	+	0	4	138	151	0.0
CP008925.1	h6.sal.bam	other	4252864	4252864	0	+	1	1	138	147	0.6666666666666666
CP008925.1	h6.sal.bam	GAAC	4252865	4252865	4252871	+	2	0	138	146	1.0
CP008925.1	h6.sal.bam	other	4252866	4252866	0	+	1	5	138	148	0.6666666666666666
CP008925.1	h6.sal.bam	other	4252867	4252867	0	+	3	4	139	146	2.0
CP008925.1	h6.sal.bam	other	4252868	4252868	0	+	2	2	139	142	1.3333333333333333
CP008925.1	h6.sal.bam	other	4252869	4252869	0	+	4	1	142	140	2.6666666666666665
CP008925.1	h6.sal.bam	other	4252870	4252870	0	+	2	1	142	145	2.0
CP008925.1	h6.sal.bam	other	4252871	4252871	0	+	2	2	141	149	2.0
CP008925.1	h6.sal.bam	other	4252872	4252872	0	+	2	2	140	149	2.0
CP008925.1	h6.sal.bam	other	4252873	4252873	0	+	4	2	143	152	4.0
CP008925.1	h6.sal.bam	other	4252874	4252874	0	+	1	3	144	151	1.0
CP008925.1	h6.sal.bam	other	4252875	4252875	0	+	4	4	137	148	4.0
CP008925.1	h6.sal.bam	other	4252876	4252876	0	+	2	1	139	144	2.0
CP008925.1	h6.sal.bam	other	4252877	4252877	0	+	4	0	143	144	4.0
CP008925.1	h6.sal.bam	other	4252878	4252878	0	+	0	2	143	144	0.0
CP008925.1	h6.sal.bam	other	4252879	4252879	0	+	5	0	148	144	5.0
CP008925.1	h6.sal.bam	GAAC	4252880	4252880	4252871	+	0	4	147	145	0.0
CP008925.1	h6.sal.bam	other	4252881	4252881	0	+	1	1	147	144	1.0
CP008925.1	h6.sal.bam	GAAC	4252882	4252882	4252871	+	2	5	147	144	2.0
CP008925.1	h6.sal.bam	other	4252883	4252883	0	+	1	4	145	140	1.0
CP008925.1	h6.sal.bam	other	4252884	4252884	0	+	1	0	145	138	1.0
CP008925.1	h6.sal.bam	other	4252885	4252885	0	+	1	2	139	140	1.0
CP008925.1	h6.sal.bam	other	4252886	4252886	0	+	0	2	139	140	0.0
CP008925.1	h6.sal.bam	other	4252887	4252887	0	+	2	1	141	138	2.0
CP008925.1	h6.sal.bam	other	4252888	4252888	0	+	0	5	141	137	0.0
CP008925.1	h6.sal.bam	other	4252889	4252889	0	+	4	1	143	136	4.0
CP008925.1	h6.sal.bam	other	4252890	4252890	0	+	3	5	146	135	2.0
CP008925.1	h6.sal.bam	other	4252891	4252891	0	+	3	1	149	132	3.0
CP008925.1	h6.sal.bam	other	4252892	4252892	0	+	0	4	147	132	0.0
CP008925.1	h6.sal.bam	other	4252893	4252893	0	+	2	3	149	130	2.0
CP008925.1	h6.sal.bam	other	4252894	4252894	0	+	1	4	143	128	0.6666666666666666
CP008925.1	h6.sal.bam	other	4252895	4252895	0	+	2	2	145	126	2.0
CP008925.1	h6.sal.bam	other	4252896	4252896	0	+	1	1	144	125	1.0
CP008925.1	h6.sal.bam	other	4252897	4252897	0	+	1	1	143	125	1.0
CP008925.1	h6.sal.bam	other	4252898	4252898	0	+	6	2	146	130	6.0
CP008925.1	h6.sal.bam	other	4252899	4252899	0	+	2	2	147	129	1.3333333333333333
CP008925.1	h6.sal.bam	other	4252900	4252900	0	+	0	2	147	127	0.0
CP008925.1	h6.sal.bam	other	4252901	4252901	0	+	0	2	144	127	0.0
CP008925.1	h6.sal.bam	other	4252902	4252902	0	+	1	1	141	130	0.6666666666666666
CP008925.1	h6.sal.bam	other	4252903	4252903	0	+	1	4	142	129	1.0
CP008925.1	h6.sal.bam	other	4252904	4252904	0	+	3	0	145	125	3.0
CP008925.1	h6.sal.bam	other	4252905	4252905	0	+	0	1	143	125	0.0
CP008925.1	h6.sal.bam	other	4252906	4252906	0	+	3	1	145	130	3.0
CP008925.1	h6.sal.bam	other	4252907	4252907	0	+	0	1	138	130	0.0
CP008925.1	h6.sal.bam	other	4252908	4252908	0	+	0	0	138	129	0.0
CP008925.1	h6.sal.bam	other	4252909	4252909	0	+	1	0	137	133	0.6666666666666666
CP008925.1	h6.sal.bam	other	4252910	4252910	0	+	5	0	138	138	2.5
CP008925.1	h6.sal.bam	other	4252911	4252911	0	+	1	2	139	138	0.5
CP008925.1	h6.sal.bam	other	4252912	4252912	0	+	1	1	138	136	0.5
CP008925.1	h6.sal.bam	other	4252913	4252913	0	+	0	0	136	140	0.0
CP008925.1	h6.sal.bam	other	4252914	4252914	0	+	0	1	136	142	0.0
CP008925.1	h6.sal.bam	other	4252915	4252915	0	+	3	5	138	143	1.5
CP008925.1	h6.sal.bam	other	4252916	4252916	0	+	1	1	137	140	0.5
CP008925.1	h6.sal.bam	other	4252917	4252917	0	+	2	4	137	140	1.0
CP008925.1	h6.sal.bam	other	4252918	4252918	0	+	0	2	135	137	0.0
CP008925.1	h6.sal.bam	other	4252919	4252919	0	+	5	3	140	137	3.3333333333333335
CP008925.1	h6.sal.bam	other	4252920	4252920	0	+	1	2	136	134	0.6666666666666666
CP008925.1	h6.sal.bam	other	4252921	4252921	0	+	3	4	135	133	2.0
CP008925.1	h6.sal.bam	other	4252922	4252922	0	+	1	3	127	129	0.6666666666666666
CP008925.1	h6.sal.bam	other	4252923	4252923	0	+	0	2	122	128	0.0
CP008925.1	h6.sal.bam	other	4252924	4252924	0	+	3	7	125	126	1.5
CP008925.1	h6.sal.bam	other	4252925	4252925	0	+	1	2	112	123	0.5
CP008925.1	h6.sal.bam	other	4252926	4252926	0	+	1	2	111	121	0.6666666666666666
CP008925.1	h6.sal.bam	other	4252927	4252927	0	+	1	3	109	120	1.0
CP008925.1	h6.sal.bam	other	4252928	4252928	0	+	1	0	108	117	0.6666666666666666
CP008925.1	h6.sal.bam	other	4252929	4252929	0	+	5	0	110	117	3.3333333333333335
CP008925.1	h6.sal.bam	other	4252930	4252930	0	+	3	1	113	117	2.0
CP008925.1	h6.sal.bam	other	4252931	4252931	0	+	4	0	113	119	2.0
CP008925.1	h6.sal.bam	other	4252932	4252932	0	+	0	2	113	119	0.0
CP008925.1	h6.sal.bam	other	4252933	4252933	0	+	2	0	114	117	1.0
CP008925.1	h6.sal.bam	other	4252934	4252934	0	+	5	3	116	118	2.5
CP008925.1	h6.sal.bam	other	4252935	4252935	0	+	3	3	119	116	1.5
CP008925.1	h6.sal.bam	other	4252936	4252936	0	+	2	3	119	113	1.0
CP008925.1	h6.sal.bam	other	4252937	4252937	0	+	2	0	121	110	1.0
CP008925.1	h6.sal.bam	other	4252938	4252938	0	+	5	0	126	118	2.5
CP008925.1	h6.sal.bam	other	4252939	4252939	0	+	4	1	129	118	2.0
CP008925.1	h6.sal.bam	other	4252940	4252940	0	+	2	2	128	121	1.0
CP008925.1	h6.sal.bam	other	4252941	4252941	0	+	1	3	129	119	0.5
CP008925.1	h6.sal.bam	other	4252942	4252942	0	+	1	2	128	120	0.5
CP008925.1	h6.sal.bam	other	4252943	4252943	0	+	3	0	128	120	1.5
CP008925.1	h6.sal.bam	other	4252944	4252944	0	+	4	3	132	120	2.0
CP008925.1	h6.sal.bam	other	4252945	4252945	0	+	0	6	131	117	0.0
CP008925.1	h6.sal.bam	other	4252946	4252946	0	+	1	1	127	111	0.5
CP008925.1	h6.sal.bam	other	4252947	4252947	0	+	0	6	127	114	0.0
CP008925.1	h6.sal.bam	other	4252948	4252948	0	+	2	0	126	109	1.0
CP008925.1	h6.sal.bam	other	4252949	4252949	0	+	4	0	122	109	2.0
CP008925.1	h6.sal.bam	other	4252950	4252950	0	+	2	0	124	109	1.0
CP008925.1	h6.sal.bam	other	4252951	4252951	0	+	3	1	121	109	1.5
CP008925.1	h6.sal.bam	other	4252952	4252952	0	+	0	0	121	113	0.0
CP008925.1	h6.sal.bam	other	4252953	4252953	0	+	1	2	122	115	0.5
CP008925.1	h6.sal.bam	other	4252954	4252954	0	+	2	3	121	113	1.0
CP008925.1	h6.sal.bam	other	4252955	4252955	0	+	3	0	123	110	1.5
CP008925.1	h6.sal.bam	other	4252956	4252956	0	+	1	1	122	112	0.5
CP008925.1	h6.sal.bam	other	4252957	4252957	0	+	1	1	123	111	0.5
CP008925.1	h6.sal.bam	other	4252958	4252958	0	+	2	2	125	115	1.0
CP008925.1	h6.sal.bam	other	4252959	4252959	0	+	2	2	126	116	1.0
CP008925.1	h6.sal.bam	other	4252960	4252960	0	+	5	2	131	116	2.5
CP008925.1	h6.sal.bam	other	4252961	4252961	0	+	1	0	131	114	0.5
CP008925.1	h6.sal.bam	other	4252962	4252962	0	+	1	2	132	114	0.5
CP008925.1	h6.sal.bam	other	4252963	4252963	0	+	1	2	133	112	0.5
CP008925.1	h6.sal.bam	other	4252964	4252964	0	+	1	0	129	111	0.5
CP008925.1	h6.sal.bam	other	4252965	4252965	0	+	2	2	131	111	1.0
CP008925.1	h6.sal.bam	other	4252966	4252966	0	+	1	1	123	112	0.5
CP008925.1	h6.sal.bam	other	4252967	4252967	0	+	2	2	125	112	1.0
CP008925.1	h6.sal.bam	other	4252968	4252968	0	+	4	1	128	111	2.0
CP008925.1	h6.sal.bam	other	4252969	4252969	0	+	0	2	128	110	0.0
CP008925.1	h6.sal.bam	other	4252970	4252970	0	+	5	1	132	110	2.5
CP008925.1	h6.sal.bam	other	4252971	4252971	0	+	3	1	134	110	1.5
CP008925.1	h6.sal.bam	other	4252972	4252972	0	+	4	6	138	112	2.0
CP008925.1	h6.sal.bam	other	4252973	4252973	0	+	4	1	139	142	2.0
CP008925.1	h6.sal.bam	other	4252974	4252974	0	+	2	0	141	141	1.0
CP008925.1	h6.sal.bam	other	4252975	4252975	0	+	2	2	143	146	1.0
CP008925.1	h6.sal.bam	other	4252976	4252976	0	+	0	5	143	145	0.0
CP008925.1	h6.sal.bam	other	4252977	4252977	0	+	0	0	140	143	0.0
CP008925.1	h6.sal.bam	other	4252978	4252978	0	+	3	2	143	143	1.5
CP008925.1	h6.sal.bam	other	4252979	4252979	0	+	2	3	145	141	1.0
CP008925.1	h6.sal.bam	other	4252980	4252980	0	+	1	1	146	139	0.5
CP008925.1	h6.sal.bam	other	4252981	4252981	0	+	6	1	150	141	3.0
CP008925.1	h6.sal.bam	other	4252982	4252982	0	+	3	1	153	140	1.5
CP008925.1	h6.sal.bam	other	4252983	4252983	0	+	2	3	155	141	1.0
CP008925.1	h6.sal.bam	other	4252984	4252984	0	+	2	5	156	144	1.0
CP008925.1	h6.sal.bam	other	4252985	4252985	0	+	3	0	153	140	1.5
CP008925.1	h6.sal.bam	other	4252986	4252986	0	+	4	2	157	140	2.0
CP008925.1	h6.sal.bam	other	4252987	4252987	0	+	1	3	158	139	0.5
CP008925.1	h6.sal.bam	other	4252988	4252988	0	+	2	2	160	138	1.0
CP008925.1	h6.sal.bam	other	4252989	4252989	0	+	0	2	160	136	0.0
CP008925.1	h6.sal.bam	other	4252990	4252990	0	+	3	2	160	206	2.0
CP008925.1	h6.sal.bam	other	4252991	4252991	0	+	0	1	159	208	0.0
CP008925.1	h6.sal.bam	other	4252992	4252992	0	+	2	1	158	208	1.0
CP008925.1	h6.sal.bam	other	4252993	4252993	0	+	3	2	161	207	2.0
CP008925.1	h6.sal.bam	other	4252994	4252994	0	+	1	0	158	208	1.0
CP008925.1	h6.sal.bam	other	4252995	4252995	0	+	2	1	156	208	1.3333333333333333
CP008925.1	h6.sal.bam	other	4252996	4252996	0	+	1	0	157	207	0.6666666666666666
CP008925.1	h6.sal.bam	other	4252997	4252997	0	+	1	2	157	208	0.6666666666666666
CP008925.1	h6.sal.bam	other	4252998	4252998	0	+	0	2	157	208	0.0
CP008925.1	h6.sal.bam	other	4252999	4252999	0	+	1	2	155	207	1.0
CP008925.1	h6.sal.bam	other	4253000	4253000	0	+	4	0	158	205	4.0
CP008925.1	h6.sal.bam	other	4253001	4253001	0	+	1	1	158	205	1.0
CP008925.1	h6.sal.bam	other	4253002	4253002	0	+	0	0	157	205	0.0
CP008925.1	h6.sal.bam	other	4253003	4253003	0	+	1	0	157	205	1.0
CP008925.1	h6.sal.bam	other	4253004	4253004	0	+	1	2	152	205	1.0
CP008925.1	h6.sal.bam	other	4253005	4253005	0	+	4	1	154	203	4.0
CP008925.1	h6.sal.bam	other	4253006	4253006	0	+	0	0	150	202	0.0
CP008925.1	h6.sal.bam	other	4253007	4253007	0	+	5	1	153	202	5.0
CP008925.1	h6.sal.bam	other	4253008	4253008	0	+	1	0	154	201	1.0
CP008925.1	h6.sal.bam	other	4253009	4253009	0	+	0	1	149	203	0.0
CP008925.1	h6.sal.bam	other	4253010	4253010	0	+	2	2	146	202	2.0
CP008925.1	h6.sal.bam	other	4253011	4253011	0	+	1	3	146	203	1.0
CP008925.1	h6.sal.bam	other	4253012	4253012	0	+	0	3	134	200	0.0
CP008925.1	h6.sal.bam	other	4253013	4253013	0	+	0	2	134	198	0.0
CP008925.1	h6.sal.bam	other	4253014	4253014	0	+	1	2	135	196	1.0
CP008925.1	h6.sal.bam	other	4253015	4253015	0	+	0	2	134	196	0.0
CP008925.1	h6.sal.bam	other	4253016	4253016	0	+	4	3	137	196	4.0
CP008925.1	h6.sal.bam	other	4253017	4253017	0	+	0	1	136	201	0.0
CP008925.1	h6.sal.bam	other	4253018	4253018	0	+	6	0	138	202	6.0
CP008925.1	h6.sal.bam	other	4253019	4253019	0	+	5	0	140	204	5.0
CP008925.1	h6.sal.bam	other	4253020	4253020	0	+	0	0	135	207	0.0
CP008925.1	h6.sal.bam	other	4253021	4253021	0	+	1	4	136	207	1.0
CP008925.1	h6.sal.bam	other	4253022	4253022	0	+	0	1	134	204	0.0
CP008925.1	h6.sal.bam	other	4253023	4253023	0	+	2	0	136	205	2.0
CP008925.1	h6.sal.bam	other	4253024	4253024	0	+	0	2	136	206	0.0
CP008925.1	h6.sal.bam	other	4253025	4253025	0	+	2	0	133	204	2.0
CP008925.1	h6.sal.bam	other	4253026	4253026	0	+	2	3	135	204	2.0
CP008925.1	h6.sal.bam	other	4253027	4253027	0	+	2	2	137	201	2.0
CP008925.1	h6.sal.bam	other	4253028	4253028	0	+	3	0	139	199	3.0
CP008925.1	h6.sal.bam	other	4253029	4253029	0	+	2	0	139	205	2.0
CP008925.1	h6.sal.bam	GAAC	4253030	4253030	4253038	+	0	2	135	210	0.0
CP008925.1	h6.sal.bam	other	4253031	4253031	0	+	2	3	137	208	2.0
CP008925.1	h6.sal.bam	GAAC	4253032	4253032	4253038	+	1	2	137	209	1.0
CP008925.1	h6.sal.bam	other	4253033	4253033	0	+	1	4	136	209	1.0
CP008925.1	h6.sal.bam	other	4253034	4253034	0	+	2	1	136	205	2.0
CP008925.1	h6.sal.bam	other	4253035	4253035	0	+	2	0	133	205	2.0
CP008925.1	h6.sal.bam	other	4253036	4253036	0	+	3	0	135	205	3.0
CP008925.1	h6.sal.bam	other	4253037	4253037	0	+	0	0	133	205	0.0
CP008925.1	h6.sal.bam	other	4253038	4253038	0	+	1	2	133	208	1.0
CP008925.1	h6.sal.bam	other	4253039	4253039	0	+	1	0	131	208	1.0
CP008925.1	h6.sal.bam	other	4253040	4253040	0	+	1	2	131	210	1.0
CP008925.1	h6.sal.bam	other	4253041	4253041	0	+	2	1	133	208	2.0
CP008925.1	h6.sal.bam	other	4253042	4253042	0	+	1	1	132	207	1.0
CP008925.1	h6.sal.bam	other	4253043	4253043	0	+	0	1	128	211	0.0
CP008925.1	h6.sal.bam	other	4253044	4253044	0	+	0	2	128	210	0.0
CP008925.1	h6.sal.bam	other	4253045	4253045	0	+	2	1	126	210	2.0
CP008925.1	h6.sal.bam	other	4253046	4253046	0	+	1	3	124	209	1.0
CP008925.1	h6.sal.bam	GAAC;GTTC	4253047	4253047	4253038;4253055	+	1	37	121	209	1.0
CP008925.1	h6.sal.bam	other	4253048	4253048	0	+	0	4	114	172	0.0
CP008925.1	h6.sal.bam	GAAC;GTTC	4253049	4253049	4253038;4253055	+	24	1	136	169	24.0
CP008925.1	h6.sal.bam	other	4253050	4253050	0	+	1	0	136	171	1.0
CP008925.1	h6.sal.bam	other	4253051	4253051	0	+	1	3	137	176	1.0
CP008925.1	h6.sal.bam	other	4253052	4253052	0	+	0	0	137	176	0.0
CP008925.1	h6.sal.bam	other	4253053	4253053	0	+	0	0	134	179	0.0
CP008925.1	h6.sal.bam	other	4253054	4253054	0	+	1	1	133	179	1.0
CP008925.1	h6.sal.bam	other	4253055	4253055	0	+	4	2	136	179	4.0
CP008925.1	h6.sal.bam	other	4253056	4253056	0	+	3	2	134	177	3.0
CP008925.1	h6.sal.bam	other	4253057	4253057	0	+	1	6	133	178	1.0
CP008925.1	h6.sal.bam	other	4253058	4253058	0	+	0	1	131	174	0.0
CP008925.1	h6.sal.bam	other	4253059	4253059	0	+	0	0	129	173	0.0
CP008925.1	h6.sal.bam	other	4253060	4253060	0	+	3	1	129	174	3.0
CP008925.1	h6.sal.bam	other	4253061	4253061	0	+	1	0	126	174	1.0
CP008925.1	h6.sal.bam	other	4253062	4253062	0	+	0	2	125	174	0.0
CP008925.1	h6.sal.bam	other	4253063	4253063	0	+	3	2	126	174	3.0
CP008925.1	h6.sal.bam	GTTC	4253064	4253064	4253055	+	1	70	127	172	1.0
CP008925.1	h6.sal.bam	other	4253065	4253065	0	+	0	4	124	103	0.0
CP008925.1	h6.sal.bam	GTTC	4253066	4253066	4253055	+	102	1	226	102	102.0
CP008925.1	h6.sal.bam	other	4253067	4253067	0	+	0	0	223	101	0.0
CP008925.1	h6.sal.bam	other	4253068	4253068	0	+	5	3	225	105	5.0
CP008925.1	h6.sal.bam	other	4253069	4253069	0	+	2	0	225	104	2.0
CP008925.1	h6.sal.bam	other	4253070	4253070	0	+	0	0	220	104	0.0
CP008925.1	h6.sal.bam	other	4253071	4253071	0	+	1	1	219	106	1.0
CP008925.1	h6.sal.bam	other	4253072	4253072	0	+	6	2	221	107	6.0
CP008925.1	h6.sal.bam	other	4253073	4253073	0	+	0	1	221	106	0.0
CP008925.1	h6.sal.bam	other	4253074	4253074	0	+	1	0	219	112	1.0
CP008925.1	h6.sal.bam	other	4253075	4253075	0	+	0	1	216	114	0.0
CP008925.1	h6.sal.bam	other	4253076	4253076	0	+	3	0	219	114	3.0
CP008925.1	h6.sal.bam	other	4253077	4253077	0	+	3	0	222	115	3.0
CP008925.1	h6.sal.bam	other	4253078	4253078	0	+	0	0	220	118	0.0
CP008925.1	h6.sal.bam	other	4253079	4253079	0	+	1	0	217	118	1.0
CP008925.1	h6.sal.bam	other	4253080	4253080	0	+	2	0	219	120	2.0
CP008925.1	h6.sal.bam	other	4253081	4253081	0	+	1	0	220	120	1.0
CP008925.1	h6.sal.bam	other	4253082	4253082	0	+	1	2	215	127	1.0
CP008925.1	h6.sal.bam	other	4253083	4253083	0	+	2	0	217	126	2.0
CP008925.1	h6.sal.bam	other	4253084	4253084	0	+	2	0	219	126	2.0
CP008925.1	h6.sal.bam	other	4253085	4253085	0	+	1	3	213	126	1.0
CP008925.1	h6.sal.bam	other	4253086	4253086	0	+	3	0	215	135	3.0
CP008925.1	h6.sal.bam	other	4253087	4253087	0	+	1	1	214	135	1.0
CP008925.1	h6.sal.bam	other	4253088	4253088	0	+	0	0	214	134	0.0
CP008925.1	h6.sal.bam	other	4253089	4253089	0	+	1	2	215	146	1.0
CP008925.1	h6.sal.bam	other	4253090	4253090	0	+	0	2	215	146	0.0
CP008925.1	h6.sal.bam	GTTC	4253091	4253091	4253099	+	0	8	213	145	0.0
CP008925.1	h6.sal.bam	other	4253092	4253092	0	+	3	2	210	141	3.0
CP008925.1	h6.sal.bam	GTTC	4253093	4253093	4253099	+	7	2	214	145	7.0
CP008925.1	h6.sal.bam	other	4253094	4253094	0	+	3	3	217	146	3.0
CP008925.1	h6.sal.bam	other	4253095	4253095	0	+	0	0	217	143	0.0
CP008925.1	h6.sal.bam	other	4253096	4253096	0	+	2	1	219	148	2.0
CP008925.1	h6.sal.bam	other	4253097	4253097	0	+	1	3	220	149	1.0
CP008925.1	h6.sal.bam	other	4253098	4253098	0	+	3	1	222	148	3.0
CP008925.1	h6.sal.bam	other	4253099	4253099	0	+	4	0	226	152	4.0
CP008925.1	h6.sal.bam	other	4253100	4253100	0	+	1	1	222	152	1.0
CP008925.1	h6.sal.bam	other	4253101	4253101	0	+	0	2	222	154	0.0
CP008925.1	h6.sal.bam	other	4253102	4253102	0	+	2	2	219	154	2.0
CP008925.1	h6.sal.bam	other	4253103	4253103	0	+	1	2	220	152	1.0
CP008925.1	h6.sal.bam	other	4253104	4253104	0	+	0	5	215	150	0.0
CP008925.1	h6.sal.bam	other	4253105	4253105	0	+	4	2	219	150	4.0
CP008925.1	h6.sal.bam	other	4253106	4253106	0	+	1	1	219	153	1.0
CP008925.1	h6.sal.bam	other	4253107	4253107	0	+	2	1	221	153	2.0
CP008925.1	h6.sal.bam	GTTC	4253108	4253108	4253099	+	2	0	219	153	2.0
CP008925.1	h6.sal.bam	other	4253109	4253109	0	+	1	2	220	154	1.0
CP008925.1	h6.sal.bam	GTTC	4253110	4253110	4253099	+	5	1	225	152	5.0
CP008925.1	h6.sal.bam	other	4253111	4253111	0	+	1	0	225	154	1.0
CP008925.1	h6.sal.bam	other	4253112	4253112	0	+	1	2	226	156	1.0
CP008925.1	h6.sal.bam	other	4253113	4253113	0	+	2	1	227	155	2.0
CP008925.1	h6.sal.bam	other	4253114	4253114	0	+	0	2	227	155	0.0
CP008925.1	h6.sal.bam	other	4253115	4253115	0	+	2	2	229	154	2.0
CP008925.1	h6.sal.bam	other	4253116	4253116	0	+	1	4	229	156	1.0
CP008925.1	h6.sal.bam	other	4253117	4253117	0	+	0	0	228	163	0.0
CP008925.1	h6.sal.bam	other	4253118	4253118	0	+	1	1	228	166	1.0
CP008925.1	h6.sal.bam	other	4253119	4253119	0	+	2	1	223	169	2.0
CP008925.1	h6.sal.bam	other	4253120	4253120	0	+	1	1	221	168	1.0
CP008925.1	h6.sal.bam	other	4253121	4253121	0	+	1	2	220	167	1.0
CP008925.1	h6.sal.bam	other	4253122	4253122	0	+	0	0	220	175	0.0
CP008925.1	h6.sal.bam	other	4253123	4253123	0	+	2	2	215	176	2.0
CP008925.1	h6.sal.bam	other	4253124	4253124	0	+	1	3	211	177	1.0
CP008925.1	h6.sal.bam	other	4253125	4253125	0	+	0	4	210	174	0.0
CP008925.1	h6.sal.bam	other	4253126	4253126	0	+	2	3	212	171	2.0
CP008925.1	h6.sal.bam	other	4253127	4253127	0	+	0	5	208	169	0.0
CP008925.1	h6.sal.bam	other	4253128	4253128	0	+	0	0	207	170	0.0
CP008925.1	h6.sal.bam	other	4253129	4253129	0	+	0	1	193	170	0.0
CP008925.1	h6.sal.bam	other	4253130	4253130	0	+	2	4	189	174	2.0
CP008925.1	h6.sal.bam	other	4253131	4253131	0	+	1	1	177	179	1.0
CP008925.1	h6.sal.bam	other	4253132	4253132	0	+	0	0	170	181	0.0
CP008925.1	h6.sal.bam	other	4253133	4253133	0	+	0	0	170	181	0.0
CP008925.1	h6.sal.bam	other	4253134	4253134	0	+	2	1	172	186	2.0
CP008925.1	h6.sal.bam	other	4253135	4253135	0	+	1	1	152	185	1.0
CP008925.1	h6.sal.bam	other	4253136	4253136	0	+	3	1	154	184	3.0
CP008925.1	h6.sal.bam	other	4253137	4253137	0	+	2	1	154	188	2.0
CP008925.1	h6.sal.bam	other	4253138	4253138	0	+	0	0	153	188	0.0
CP008925.1	h6.sal.bam	other	4253139	4253139	0	+	3	2	155	189	3.0
CP008925.1	h6.sal.bam	other	4253140	4253140	0	+	2	0	141	193	2.0
CP008925.1	h6.sal.bam	other	4253141	4253141	0	+	0	2	96	193	0.0
CP008925.1	h6.sal.bam	other	4253142	4253142	0	+	2	3	98	192	2.0
CP008925.1	h6.sal.bam	other	4253143	4253143	0	+	2	1	97	194	2.0
CP008925.1	h6.sal.bam	other	4253144	4253144	0	+	0	2	97	193	0.0
CP008925.1	h6.sal.bam	other	4253145	4253145	0	+	3	2	100	191	3.0
CP008925.1	h6.sal.bam	other	4253146	4253146	0	+	2	2	102	195	2.0
CP008925.1	h6.sal.bam	other	4253147	4253147	0	+	1	3	99	195	1.0
CP008925.1	h6.sal.bam	other	4253148	4253148	0	+	3	5	99	194	3.0
CP008925.1	h6.sal.bam	other	4253149	4253149	0	+	1	2	100	189	1.0
```
