## Supplementary tables for "Modification-Dependent Restriction Endonuclease-based sequencing method (EcoWI-seq) maps the genome-wide landscape of phosphorothioate modification at base resolution": Supplementary Table S1-SenC87.modification (part 270 of 292)

```
CP008925.1	h6.sal.bam	other	4253150	4253150	0	+	4	1	104	190	4.0
CP008925.1	h6.sal.bam	other	4253151	4253151	0	+	0	1	101	189	0.0
CP008925.1	h6.sal.bam	other	4253152	4253152	0	+	5	4	106	190	5.0
CP008925.1	h6.sal.bam	other	4253153	4253153	0	+	0	0	106	186	0.0
CP008925.1	h6.sal.bam	other	4253154	4253154	0	+	5	0	111	188	3.3333333333333335
CP008925.1	h6.sal.bam	other	4253155	4253155	0	+	2	5	111	190	1.3333333333333333
CP008925.1	h6.sal.bam	other	4253156	4253156	0	+	2	2	110	185	1.3333333333333333
CP008925.1	h6.sal.bam	other	4253157	4253157	0	+	0	1	109	185	0.0
CP008925.1	h6.sal.bam	other	4253158	4253158	0	+	0	11	109	187	0.0
CP008925.1	h6.sal.bam	other	4253159	4253159	0	+	4	1	111	178	4.0
CP008925.1	h6.sal.bam	other	4253160	4253160	0	+	1	1	108	178	1.0
CP008925.1	h6.sal.bam	other	4253161	4253161	0	+	1	5	109	180	1.0
CP008925.1	h6.sal.bam	other	4253162	4253162	0	+	1	4	110	176	0.6666666666666666
CP008925.1	h6.sal.bam	other	4253163	4253163	0	+	2	4	112	172	2.0
CP008925.1	h6.sal.bam	other	4253164	4253164	0	+	2	0	113	170	1.3333333333333333
CP008925.1	h6.sal.bam	other	4253165	4253165	0	+	1	1	114	170	1.0
CP008925.1	h6.sal.bam	other	4253166	4253166	0	+	3	3	114	169	3.0
CP008925.1	h6.sal.bam	other	4253167	4253167	0	+	2	6	115	175	1.3333333333333333
CP008925.1	h6.sal.bam	other	4253168	4253168	0	+	2	2	110	171	1.0
CP008925.1	h6.sal.bam	other	4253169	4253169	0	+	1	0	108	172	0.5
CP008925.1	h6.sal.bam	other	4253170	4253170	0	+	2	5	110	172	1.0
CP008925.1	h6.sal.bam	other	4253171	4253171	0	+	1	3	108	167	0.5
CP008925.1	h6.sal.bam	other	4253172	4253172	0	+	4	1	107	164	2.0
CP008925.1	h6.sal.bam	other	4253173	4253173	0	+	0	5	107	163	0.0
CP008925.1	h6.sal.bam	other	4253174	4253174	0	+	2	3	107	160	1.0
CP008925.1	h6.sal.bam	other	4253175	4253175	0	+	1	0	108	159	0.5
CP008925.1	h6.sal.bam	other	4253176	4253176	0	+	2	2	108	159	1.0
CP008925.1	h6.sal.bam	other	4253177	4253177	0	+	0	3	107	157	0.0
CP008925.1	h6.sal.bam	other	4253178	4253178	0	+	0	1	106	155	0.0
CP008925.1	h6.sal.bam	other	4253179	4253179	0	+	0	1	106	155	0.0
CP008925.1	h6.sal.bam	other	4253180	4253180	0	+	1	5	104	154	0.5
CP008925.1	h6.sal.bam	other	4253181	4253181	0	+	2	1	104	149	1.0
CP008925.1	h6.sal.bam	other	4253182	4253182	0	+	2	1	106	148	1.0
CP008925.1	h6.sal.bam	other	4253183	4253183	0	+	4	4	105	148	2.0
CP008925.1	h6.sal.bam	other	4253184	4253184	0	+	4	2	109	144	2.0
CP008925.1	h6.sal.bam	other	4253185	4253185	0	+	1	0	110	143	0.5
CP008925.1	h6.sal.bam	other	4253186	4253186	0	+	1	2	110	146	0.5
CP008925.1	h6.sal.bam	other	4253187	4253187	0	+	6	2	113	145	3.0
CP008925.1	h6.sal.bam	other	4253188	4253188	0	+	1	0	114	143	0.5
CP008925.1	h6.sal.bam	other	4253189	4253189	0	+	0	2	114	144	0.0
CP008925.1	h6.sal.bam	other	4253190	4253190	0	+	2	3	114	143	1.0
CP008925.1	h6.sal.bam	other	4253191	4253191	0	+	0	11	114	140	0.0
CP008925.1	h6.sal.bam	other	4253192	4253192	0	+	3	3	116	136	1.5
CP008925.1	h6.sal.bam	other	4253193	4253193	0	+	2	4	118	133	1.0
CP008925.1	h6.sal.bam	other	4253194	4253194	0	+	2	4	118	132	1.0
CP008925.1	h6.sal.bam	other	4253195	4253195	0	+	2	1	119	129	1.0
CP008925.1	h6.sal.bam	other	4253196	4253196	0	+	0	4	118	129	0.0
CP008925.1	h6.sal.bam	other	4253197	4253197	0	+	0	1	118	129	0.0
CP008925.1	h6.sal.bam	other	4253198	4253198	0	+	6	2	122	128	3.0
CP008925.1	h6.sal.bam	other	4253199	4253199	0	+	2	0	123	126	1.0
CP008925.1	h6.sal.bam	other	4253200	4253200	0	+	2	1	125	126	1.0
CP008925.1	h6.sal.bam	other	4253201	4253201	0	+	1	4	124	131	0.5
CP008925.1	h6.sal.bam	other	4253202	4253202	0	+	2	3	126	128	1.0
CP008925.1	h6.sal.bam	other	4253203	4253203	0	+	4	5	128	126	2.0
CP008925.1	h6.sal.bam	other	4253204	4253204	0	+	1	6	129	127	0.5
CP008925.1	h6.sal.bam	other	4253205	4253205	0	+	4	3	133	121	2.0
CP008925.1	h6.sal.bam	other	4253206	4253206	0	+	1	3	133	122	0.5
CP008925.1	h6.sal.bam	other	4253207	4253207	0	+	1	5	134	123	0.5
CP008925.1	h6.sal.bam	other	4253208	4253208	0	+	5	1	139	118	2.5
CP008925.1	h6.sal.bam	other	4253209	4253209	0	+	1	0	138	117	0.5
CP008925.1	h6.sal.bam	other	4253210	4253210	0	+	6	2	140	118	3.0
CP008925.1	h6.sal.bam	other	4253211	4253211	0	+	0	2	140	116	0.0
CP008925.1	h6.sal.bam	other	4253212	4253212	0	+	2	1	140	116	1.0
CP008925.1	h6.sal.bam	other	4253213	4253213	0	+	0	2	137	115	0.0
CP008925.1	h6.sal.bam	other	4253214	4253214	0	+	2	6	139	113	1.0
CP008925.1	h6.sal.bam	other	4253215	4253215	0	+	0	3	137	127	0.0
CP008925.1	h6.sal.bam	other	4253216	4253216	0	+	0	1	137	132	0.0
CP008925.1	h6.sal.bam	other	4253217	4253217	0	+	2	2	137	132	1.0
CP008925.1	h6.sal.bam	other	4253218	4253218	0	+	5	3	140	131	2.5
CP008925.1	h6.sal.bam	other	4253219	4253219	0	+	3	0	143	128	1.5
CP008925.1	h6.sal.bam	other	4253220	4253220	0	+	2	3	142	128	1.3333333333333333
CP008925.1	h6.sal.bam	other	4253221	4253221	0	+	1	2	141	131	0.5
CP008925.1	h6.sal.bam	other	4253222	4253222	0	+	1	1	141	130	0.5
CP008925.1	h6.sal.bam	other	4253223	4253223	0	+	1	2	139	129	0.5
CP008925.1	h6.sal.bam	other	4253224	4253224	0	+	6	1	144	134	3.0
CP008925.1	h6.sal.bam	other	4253225	4253225	0	+	1	0	141	135	0.5
CP008925.1	h6.sal.bam	other	4253226	4253226	0	+	1	2	142	135	0.5
CP008925.1	h6.sal.bam	other	4253227	4253227	0	+	3	0	140	135	1.5
CP008925.1	h6.sal.bam	other	4253228	4253228	0	+	1	2	141	135	0.5
CP008925.1	h6.sal.bam	other	4253229	4253229	0	+	4	2	140	134	2.0
CP008925.1	h6.sal.bam	other	4253230	4253230	0	+	3	0	141	132	1.5
CP008925.1	h6.sal.bam	other	4253231	4253231	0	+	4	2	143	132	2.0
CP008925.1	h6.sal.bam	other	4253232	4253232	0	+	1	4	144	131	0.5
CP008925.1	h6.sal.bam	other	4253233	4253233	0	+	1	1	145	127	0.5
CP008925.1	h6.sal.bam	other	4253234	4253234	0	+	4	2	144	126	2.0
CP008925.1	h6.sal.bam	other	4253235	4253235	0	+	6	2	148	124	3.0
CP008925.1	h6.sal.bam	other	4253236	4253236	0	+	3	1	150	122	1.5
CP008925.1	h6.sal.bam	other	4253237	4253237	0	+	5	0	153	124	2.5
CP008925.1	h6.sal.bam	other	4253238	4253238	0	+	1	2	151	125	0.5
CP008925.1	h6.sal.bam	other	4253239	4253239	0	+	0	1	147	123	0.0
CP008925.1	h6.sal.bam	other	4253240	4253240	0	+	2	4	149	122	1.0
CP008925.1	h6.sal.bam	other	4253241	4253241	0	+	2	5	151	118	1.0
CP008925.1	h6.sal.bam	other	4253242	4253242	0	+	1	2	147	115	0.5
CP008925.1	h6.sal.bam	other	4253243	4253243	0	+	3	2	149	138	1.5
CP008925.1	h6.sal.bam	other	4253244	4253244	0	+	1	1	149	137	0.5
CP008925.1	h6.sal.bam	other	4253245	4253245	0	+	1	0	150	140	0.5
CP008925.1	h6.sal.bam	other	4253246	4253246	0	+	0	0	149	146	0.0
CP008925.1	h6.sal.bam	other	4253247	4253247	0	+	0	2	145	148	0.0
CP008925.1	h6.sal.bam	other	4253248	4253248	0	+	2	1	147	147	1.0
CP008925.1	h6.sal.bam	other	4253249	4253249	0	+	5	2	150	147	2.5
CP008925.1	h6.sal.bam	other	4253250	4253250	0	+	3	0	150	150	1.5
CP008925.1	h6.sal.bam	other	4253251	4253251	0	+	2	0	152	150	1.0
CP008925.1	h6.sal.bam	other	4253252	4253252	0	+	4	2	155	154	2.0
CP008925.1	h6.sal.bam	other	4253253	4253253	0	+	1	0	155	152	0.5
CP008925.1	h6.sal.bam	other	4253254	4253254	0	+	2	0	157	161	1.0
CP008925.1	h6.sal.bam	other	4253255	4253255	0	+	3	1	160	162	2.0
CP008925.1	h6.sal.bam	other	4253256	4253256	0	+	1	0	158	164	0.6666666666666666
CP008925.1	h6.sal.bam	other	4253257	4253257	0	+	0	1	158	165	0.0
CP008925.1	h6.sal.bam	other	4253258	4253258	0	+	1	0	154	164	0.6666666666666666
CP008925.1	h6.sal.bam	other	4253259	4253259	0	+	1	3	151	170	0.5
CP008925.1	h6.sal.bam	other	4253260	4253260	0	+	1	3	152	168	0.6666666666666666
CP008925.1	h6.sal.bam	other	4253261	4253261	0	+	1	0	152	170	0.6666666666666666
CP008925.1	h6.sal.bam	other	4253262	4253262	0	+	3	0	150	170	3.0
CP008925.1	h6.sal.bam	other	4253263	4253263	0	+	1	1	150	173	0.6666666666666666
CP008925.1	h6.sal.bam	other	4253264	4253264	0	+	2	0	150	174	2.0
CP008925.1	h6.sal.bam	other	4253265	4253265	0	+	0	8	150	174	0.0
CP008925.1	h6.sal.bam	other	4253266	4253266	0	+	2	1	152	173	1.3333333333333333
CP008925.1	h6.sal.bam	other	4253267	4253267	0	+	2	2	152	172	2.0
CP008925.1	h6.sal.bam	other	4253268	4253268	0	+	1	2	151	170	1.0
CP008925.1	h6.sal.bam	other	4253269	4253269	0	+	0	2	149	175	0.0
CP008925.1	h6.sal.bam	other	4253270	4253270	0	+	1	1	147	174	1.0
CP008925.1	h6.sal.bam	other	4253271	4253271	0	+	2	1	149	178	2.0
CP008925.1	h6.sal.bam	other	4253272	4253272	0	+	4	1	153	178	4.0
CP008925.1	h6.sal.bam	other	4253273	4253273	0	+	1	1	147	182	0.6666666666666666
CP008925.1	h6.sal.bam	other	4253274	4253274	0	+	4	5	149	183	2.6666666666666665
CP008925.1	h6.sal.bam	other	4253275	4253275	0	+	3	3	150	179	1.5
CP008925.1	h6.sal.bam	other	4253276	4253276	0	+	1	0	149	176	0.5
CP008925.1	h6.sal.bam	other	4253277	4253277	0	+	0	6	145	177	0.0
CP008925.1	h6.sal.bam	other	4253278	4253278	0	+	0	6	144	174	0.0
CP008925.1	h6.sal.bam	other	4253279	4253279	0	+	3	2	146	169	1.5
CP008925.1	h6.sal.bam	other	4253280	4253280	0	+	1	4	143	169	0.5
CP008925.1	h6.sal.bam	other	4253281	4253281	0	+	6	1	148	165	3.0
CP008925.1	h6.sal.bam	other	4253282	4253282	0	+	3	0	145	166	1.5
CP008925.1	h6.sal.bam	other	4253283	4253283	0	+	4	4	149	170	2.0
CP008925.1	h6.sal.bam	other	4253284	4253284	0	+	3	4	151	166	1.5
CP008925.1	h6.sal.bam	other	4253285	4253285	0	+	2	1	147	166	1.0
CP008925.1	h6.sal.bam	other	4253286	4253286	0	+	3	1	150	165	1.5
CP008925.1	h6.sal.bam	other	4253287	4253287	0	+	2	1	151	167	1.0
CP008925.1	h6.sal.bam	other	4253288	4253288	0	+	1	2	152	168	0.5
CP008925.1	h6.sal.bam	other	4253289	4253289	0	+	1	0	151	167	0.5
CP008925.1	h6.sal.bam	other	4253290	4253290	0	+	0	8	151	170	0.0
CP008925.1	h6.sal.bam	other	4253291	4253291	0	+	3	1	153	164	2.0
CP008925.1	h6.sal.bam	other	4253292	4253292	0	+	0	1	151	166	0.0
CP008925.1	h6.sal.bam	other	4253293	4253293	0	+	6	3	152	165	4.0
CP008925.1	h6.sal.bam	other	4253294	4253294	0	+	7	2	155	162	4.666666666666667
CP008925.1	h6.sal.bam	other	4253295	4253295	0	+	2	2	156	164	1.3333333333333333
CP008925.1	h6.sal.bam	other	4253296	4253296	0	+	1	3	156	164	0.5
CP008925.1	h6.sal.bam	other	4253297	4253297	0	+	0	1	154	161	0.0
CP008925.1	h6.sal.bam	other	4253298	4253298	0	+	3	4	156	163	2.0
CP008925.1	h6.sal.bam	other	4253299	4253299	0	+	1	3	150	163	1.0
CP008925.1	h6.sal.bam	other	4253300	4253300	0	+	5	3	155	161	5.0
CP008925.1	h6.sal.bam	other	4253301	4253301	0	+	0	0	155	158	0.0
CP008925.1	h6.sal.bam	other	4253302	4253302	0	+	3	1	156	163	3.0
CP008925.1	h6.sal.bam	other	4253303	4253303	0	+	0	2	155	162	0.0
CP008925.1	h6.sal.bam	other	4253304	4253304	0	+	0	4	150	160	0.0
CP008925.1	h6.sal.bam	other	4253305	4253305	0	+	1	1	149	162	1.0
CP008925.1	h6.sal.bam	other	4253306	4253306	0	+	1	1	146	161	1.0
CP008925.1	h6.sal.bam	other	4253307	4253307	0	+	2	2	147	160	2.0
CP008925.1	h6.sal.bam	other	4253308	4253308	0	+	0	2	145	161	0.0
CP008925.1	h6.sal.bam	other	4253309	4253309	0	+	3	2	144	159	2.0
CP008925.1	h6.sal.bam	other	4253310	4253310	0	+	0	1	139	157	0.0
CP008925.1	h6.sal.bam	other	4253311	4253311	0	+	0	5	136	156	0.0
CP008925.1	h6.sal.bam	other	4253312	4253312	0	+	0	2	132	165	0.0
CP008925.1	h6.sal.bam	other	4253313	4253313	0	+	2	5	133	163	1.0
CP008925.1	h6.sal.bam	other	4253314	4253314	0	+	0	2	133	158	0.0
CP008925.1	h6.sal.bam	other	4253315	4253315	0	+	0	3	130	159	0.0
CP008925.1	h6.sal.bam	other	4253316	4253316	0	+	5	5	133	159	2.5
CP008925.1	h6.sal.bam	other	4253317	4253317	0	+	0	2	132	157	0.0
CP008925.1	h6.sal.bam	other	4253318	4253318	0	+	5	2	134	157	2.5
CP008925.1	h6.sal.bam	other	4253319	4253319	0	+	2	2	135	155	1.0
CP008925.1	h6.sal.bam	other	4253320	4253320	0	+	3	2	134	155	1.5
CP008925.1	h6.sal.bam	other	4253321	4253321	0	+	1	4	135	153	0.5
CP008925.1	h6.sal.bam	other	4253322	4253322	0	+	0	2	130	151	0.0
CP008925.1	h6.sal.bam	other	4253323	4253323	0	+	3	4	133	150	1.5
CP008925.1	h6.sal.bam	other	4253324	4253324	0	+	2	2	135	146	1.0
CP008925.1	h6.sal.bam	other	4253325	4253325	0	+	4	2	134	147	2.0
CP008925.1	h6.sal.bam	other	4253326	4253326	0	+	3	1	133	145	1.5
CP008925.1	h6.sal.bam	other	4253327	4253327	0	+	1	7	134	144	0.5
CP008925.1	h6.sal.bam	other	4253328	4253328	0	+	6	4	139	143	3.0
CP008925.1	h6.sal.bam	other	4253329	4253329	0	+	2	1	136	140	1.0
CP008925.1	h6.sal.bam	other	4253330	4253330	0	+	2	4	138	141	1.0
CP008925.1	h6.sal.bam	other	4253331	4253331	0	+	0	7	137	139	0.0
CP008925.1	h6.sal.bam	other	4253332	4253332	0	+	2	1	139	133	1.0
CP008925.1	h6.sal.bam	other	4253333	4253333	0	+	0	3	138	132	0.0
CP008925.1	h6.sal.bam	other	4253334	4253334	0	+	1	1	138	130	0.5
CP008925.1	h6.sal.bam	other	4253335	4253335	0	+	4	3	141	130	2.0
CP008925.1	h6.sal.bam	other	4253336	4253336	0	+	2	3	143	127	1.0
CP008925.1	h6.sal.bam	other	4253337	4253337	0	+	3	2	143	125	1.5
CP008925.1	h6.sal.bam	other	4253338	4253338	0	+	1	2	143	124	0.5
CP008925.1	h6.sal.bam	other	4253339	4253339	0	+	4	0	145	122	2.0
CP008925.1	h6.sal.bam	other	4253340	4253340	0	+	1	3	146	122	0.5
CP008925.1	h6.sal.bam	other	4253341	4253341	0	+	1	3	145	122	0.5
CP008925.1	h6.sal.bam	other	4253342	4253342	0	+	1	1	145	123	0.5
CP008925.1	h6.sal.bam	other	4253343	4253343	0	+	2	0	146	124	1.0
CP008925.1	h6.sal.bam	other	4253344	4253344	0	+	0	0	146	127	0.0
CP008925.1	h6.sal.bam	other	4253345	4253345	0	+	1	4	144	129	0.5
CP008925.1	h6.sal.bam	other	4253346	4253346	0	+	2	1	137	126	1.0
CP008925.1	h6.sal.bam	other	4253347	4253347	0	+	1	2	138	126	0.5
CP008925.1	h6.sal.bam	other	4253348	4253348	0	+	1	2	139	128	0.5
CP008925.1	h6.sal.bam	other	4253349	4253349	0	+	1	1	140	126	0.5
CP008925.1	h6.sal.bam	other	4253350	4253350	0	+	4	0	140	126	2.0
CP008925.1	h6.sal.bam	other	4253351	4253351	0	+	2	3	142	128	1.0
CP008925.1	h6.sal.bam	other	4253352	4253352	0	+	1	2	143	128	0.5
CP008925.1	h6.sal.bam	other	4253353	4253353	0	+	1	1	141	127	0.5
CP008925.1	h6.sal.bam	other	4253354	4253354	0	+	1	2	140	128	0.5
CP008925.1	h6.sal.bam	other	4253355	4253355	0	+	2	0	137	129	1.0
CP008925.1	h6.sal.bam	other	4253356	4253356	0	+	3	2	138	130	1.5
CP008925.1	h6.sal.bam	other	4253357	4253357	0	+	3	2	138	128	1.5
CP008925.1	h6.sal.bam	other	4253358	4253358	0	+	7	0	140	127	3.5
CP008925.1	h6.sal.bam	other	4253359	4253359	0	+	0	5	140	127	0.0
CP008925.1	h6.sal.bam	other	4253360	4253360	0	+	1	1	138	124	0.5
CP008925.1	h6.sal.bam	other	4253361	4253361	0	+	5	1	141	126	2.5
CP008925.1	h6.sal.bam	other	4253362	4253362	0	+	3	1	142	126	1.5
CP008925.1	h6.sal.bam	other	4253363	4253363	0	+	3	0	144	125	1.5
CP008925.1	h6.sal.bam	other	4253364	4253364	0	+	4	3	147	127	2.0
CP008925.1	h6.sal.bam	other	4253365	4253365	0	+	1	3	144	128	0.5
CP008925.1	h6.sal.bam	other	4253366	4253366	0	+	1	2	145	127	0.5
CP008925.1	h6.sal.bam	other	4253367	4253367	0	+	0	3	145	126	0.0
CP008925.1	h6.sal.bam	other	4253368	4253368	0	+	2	0	141	126	1.3333333333333333
CP008925.1	h6.sal.bam	other	4253369	4253369	0	+	3	2	138	129	2.0
CP008925.1	h6.sal.bam	other	4253370	4253370	0	+	2	2	138	129	2.0
CP008925.1	h6.sal.bam	other	4253371	4253371	0	+	1	2	138	129	0.6666666666666666
CP008925.1	h6.sal.bam	other	4253372	4253372	0	+	2	1	138	127	1.3333333333333333
CP008925.1	h6.sal.bam	other	4253373	4253373	0	+	4	3	141	126	2.6666666666666665
CP008925.1	h6.sal.bam	other	4253374	4253374	0	+	1	1	141	128	1.0
CP008925.1	h6.sal.bam	other	4253375	4253375	0	+	1	0	136	128	1.0
CP008925.1	h6.sal.bam	other	4253376	4253376	0	+	3	5	139	129	3.0
CP008925.1	h6.sal.bam	other	4253377	4253377	0	+	2	1	138	124	2.0
CP008925.1	h6.sal.bam	other	4253378	4253378	0	+	3	3	141	123	3.0
CP008925.1	h6.sal.bam	other	4253379	4253379	0	+	1	3	140	121	1.0
CP008925.1	h6.sal.bam	other	4253380	4253380	0	+	2	2	142	120	2.0
CP008925.1	h6.sal.bam	other	4253381	4253381	0	+	5	0	147	118	5.0
CP008925.1	h6.sal.bam	other	4253382	4253382	0	+	5	0	151	120	5.0
CP008925.1	h6.sal.bam	other	4253383	4253383	0	+	2	3	150	120	2.0
CP008925.1	h6.sal.bam	other	4253384	4253384	0	+	0	1	150	117	0.0
CP008925.1	h6.sal.bam	other	4253385	4253385	0	+	0	4	150	119	0.0
CP008925.1	h6.sal.bam	other	4253386	4253386	0	+	6	6	156	117	6.0
CP008925.1	h6.sal.bam	other	4253387	4253387	0	+	3	0	159	111	3.0
CP008925.1	h6.sal.bam	other	4253388	4253388	0	+	6	2	163	111	6.0
CP008925.1	h6.sal.bam	other	4253389	4253389	0	+	1	1	164	111	1.0
CP008925.1	h6.sal.bam	other	4253390	4253390	0	+	0	4	159	112	0.0
CP008925.1	h6.sal.bam	other	4253391	4253391	0	+	0	4	159	111	0.0
CP008925.1	h6.sal.bam	other	4253392	4253392	0	+	3	1	160	109	3.0
CP008925.1	h6.sal.bam	other	4253393	4253393	0	+	0	0	157	111	0.0
CP008925.1	h6.sal.bam	other	4253394	4253394	0	+	4	1	157	112	4.0
CP008925.1	h6.sal.bam	other	4253395	4253395	0	+	1	0	156	113	1.0
CP008925.1	h6.sal.bam	other	4253396	4253396	0	+	2	2	158	116	2.0
CP008925.1	h6.sal.bam	other	4253397	4253397	0	+	3	1	160	120	3.0
CP008925.1	h6.sal.bam	other	4253398	4253398	0	+	1	1	158	122	0.6666666666666666
CP008925.1	h6.sal.bam	other	4253399	4253399	0	+	1	2	155	122	0.5
CP008925.1	h6.sal.bam	other	4253400	4253400	0	+	2	0	155	125	1.3333333333333333
CP008925.1	h6.sal.bam	other	4253401	4253401	0	+	1	2	154	125	0.6666666666666666
CP008925.1	h6.sal.bam	other	4253402	4253402	0	+	3	5	154	123	2.0
CP008925.1	h6.sal.bam	other	4253403	4253403	0	+	1	3	151	126	0.5
CP008925.1	h6.sal.bam	other	4253404	4253404	0	+	1	1	150	124	0.5
CP008925.1	h6.sal.bam	other	4253405	4253405	0	+	1	1	149	125	0.6666666666666666
CP008925.1	h6.sal.bam	other	4253406	4253406	0	+	5	1	154	126	5.0
CP008925.1	h6.sal.bam	other	4253407	4253407	0	+	1	0	153	125	1.0
CP008925.1	h6.sal.bam	other	4253408	4253408	0	+	2	1	154	125	2.0
CP008925.1	h6.sal.bam	other	4253409	4253409	0	+	1	0	154	124	1.0
CP008925.1	h6.sal.bam	other	4253410	4253410	0	+	0	1	151	126	0.0
CP008925.1	h6.sal.bam	other	4253411	4253411	0	+	0	1	149	125	0.0
CP008925.1	h6.sal.bam	other	4253412	4253412	0	+	0	0	146	125	0.0
CP008925.1	h6.sal.bam	other	4253413	4253413	0	+	2	0	147	126	2.0
CP008925.1	h6.sal.bam	other	4253414	4253414	0	+	1	3	143	127	1.0
CP008925.1	h6.sal.bam	other	4253415	4253415	0	+	0	4	142	125	0.0
CP008925.1	h6.sal.bam	other	4253416	4253416	0	+	1	2	142	124	1.0
CP008925.1	h6.sal.bam	other	4253417	4253417	0	+	0	4	141	123	0.0
CP008925.1	h6.sal.bam	other	4253418	4253418	0	+	0	2	139	120	0.0
CP008925.1	h6.sal.bam	other	4253419	4253419	0	+	4	0	143	120	4.0
CP008925.1	h6.sal.bam	other	4253420	4253420	0	+	1	1	143	120	1.0
CP008925.1	h6.sal.bam	other	4253421	4253421	0	+	3	3	143	121	3.0
CP008925.1	h6.sal.bam	other	4253422	4253422	0	+	0	2	142	118	0.0
CP008925.1	h6.sal.bam	other	4253423	4253423	0	+	2	1	143	116	2.0
CP008925.1	h6.sal.bam	other	4253424	4253424	0	+	1	1	142	117	1.0
CP008925.1	h6.sal.bam	other	4253425	4253425	0	+	2	2	141	121	2.0
CP008925.1	h6.sal.bam	other	4253426	4253426	0	+	0	3	140	123	0.0
CP008925.1	h6.sal.bam	other	4253427	4253427	0	+	0	2	139	121	0.0
CP008925.1	h6.sal.bam	other	4253428	4253428	0	+	5	2	143	121	5.0
CP008925.1	h6.sal.bam	other	4253429	4253429	0	+	2	3	144	119	2.0
CP008925.1	h6.sal.bam	other	4253430	4253430	0	+	4	1	146	119	4.0
CP008925.1	h6.sal.bam	other	4253431	4253431	0	+	2	0	142	119	2.0
CP008925.1	h6.sal.bam	other	4253432	4253432	0	+	0	0	142	119	0.0
CP008925.1	h6.sal.bam	other	4253433	4253433	0	+	1	1	136	124	1.0
CP008925.1	h6.sal.bam	other	4253434	4253434	0	+	0	1	136	124	0.0
CP008925.1	h6.sal.bam	other	4253435	4253435	0	+	1	3	136	126	1.0
CP008925.1	h6.sal.bam	other	4253436	4253436	0	+	4	1	135	123	4.0
CP008925.1	h6.sal.bam	other	4253437	4253437	0	+	1	0	133	122	1.0
CP008925.1	h6.sal.bam	other	4253438	4253438	0	+	1	2	131	127	1.0
CP008925.1	h6.sal.bam	other	4253439	4253439	0	+	3	2	130	133	3.0
CP008925.1	h6.sal.bam	other	4253440	4253440	0	+	3	2	132	132	3.0
CP008925.1	h6.sal.bam	other	4253441	4253441	0	+	6	2	137	133	6.0
CP008925.1	h6.sal.bam	other	4253442	4253442	0	+	3	2	140	131	3.0
CP008925.1	h6.sal.bam	other	4253443	4253443	0	+	1	4	139	136	1.0
CP008925.1	h6.sal.bam	other	4253444	4253444	0	+	1	1	136	134	1.0
CP008925.1	h6.sal.bam	other	4253445	4253445	0	+	0	2	134	137	0.0
CP008925.1	h6.sal.bam	other	4253446	4253446	0	+	5	0	138	136	5.0
CP008925.1	h6.sal.bam	other	4253447	4253447	0	+	2	1	135	136	2.0
CP008925.1	h6.sal.bam	other	4253448	4253448	0	+	6	4	140	136	6.0
CP008925.1	h6.sal.bam	other	4253449	4253449	0	+	2	1	142	132	2.0
CP008925.1	h6.sal.bam	other	4253450	4253450	0	+	1	1	141	133	1.0
CP008925.1	h6.sal.bam	other	4253451	4253451	0	+	2	0	142	135	2.0
CP008925.1	h6.sal.bam	other	4253452	4253452	0	+	0	0	136	140	0.0
CP008925.1	h6.sal.bam	other	4253453	4253453	0	+	2	3	138	143	2.0
CP008925.1	h6.sal.bam	other	4253454	4253454	0	+	0	0	137	140	0.0
CP008925.1	h6.sal.bam	other	4253455	4253455	0	+	1	0	135	141	0.6666666666666666
CP008925.1	h6.sal.bam	other	4253456	4253456	0	+	1	2	128	143	1.0
CP008925.1	h6.sal.bam	other	4253457	4253457	0	+	0	1	126	141	0.0
CP008925.1	h6.sal.bam	other	4253458	4253458	0	+	4	2	130	142	4.0
CP008925.1	h6.sal.bam	other	4253459	4253459	0	+	1	2	122	142	0.6666666666666666
CP008925.1	h6.sal.bam	other	4253460	4253460	0	+	3	1	125	143	2.0
CP008925.1	h6.sal.bam	other	4253461	4253461	0	+	2	0	127	142	1.3333333333333333
CP008925.1	h6.sal.bam	other	4253462	4253462	0	+	3	2	123	142	2.0
CP008925.1	h6.sal.bam	other	4253463	4253463	0	+	1	1	124	140	1.0
CP008925.1	h6.sal.bam	other	4253464	4253464	0	+	2	1	125	141	2.0
CP008925.1	h6.sal.bam	other	4253465	4253465	0	+	1	4	126	141	1.0
CP008925.1	h6.sal.bam	other	4253466	4253466	0	+	0	1	126	137	0.0
CP008925.1	h6.sal.bam	other	4253467	4253467	0	+	0	2	124	141	0.0
CP008925.1	h6.sal.bam	other	4253468	4253468	0	+	3	1	127	139	1.5
CP008925.1	h6.sal.bam	other	4253469	4253469	0	+	0	2	123	138	0.0
CP008925.1	h6.sal.bam	other	4253470	4253470	0	+	0	3	120	136	0.0
CP008925.1	h6.sal.bam	other	4253471	4253471	0	+	2	6	122	137	1.0
CP008925.1	h6.sal.bam	other	4253472	4253472	0	+	3	3	121	132	1.5
CP008925.1	h6.sal.bam	other	4253473	4253473	0	+	5	2	125	132	2.5
CP008925.1	h6.sal.bam	other	4253474	4253474	0	+	3	4	128	130	1.5
CP008925.1	h6.sal.bam	other	4253475	4253475	0	+	0	2	126	126	0.0
CP008925.1	h6.sal.bam	other	4253476	4253476	0	+	1	3	123	128	0.5
CP008925.1	h6.sal.bam	other	4253477	4253477	0	+	1	3	124	126	0.5
CP008925.1	h6.sal.bam	other	4253478	4253478	0	+	2	1	125	124	1.0
CP008925.1	h6.sal.bam	other	4253479	4253479	0	+	3	2	127	124	1.5
CP008925.1	h6.sal.bam	other	4253480	4253480	0	+	4	2	125	123	2.0
CP008925.1	h6.sal.bam	other	4253481	4253481	0	+	0	0	122	121	0.0
CP008925.1	h6.sal.bam	other	4253482	4253482	0	+	4	0	126	122	2.0
CP008925.1	h6.sal.bam	other	4253483	4253483	0	+	4	1	130	122	2.0
CP008925.1	h6.sal.bam	other	4253484	4253484	0	+	2	1	131	125	1.0
CP008925.1	h6.sal.bam	other	4253485	4253485	0	+	0	1	131	126	0.0
CP008925.1	h6.sal.bam	other	4253486	4253486	0	+	1	1	132	125	0.5
CP008925.1	h6.sal.bam	other	4253487	4253487	0	+	0	0	132	133	0.0
CP008925.1	h6.sal.bam	other	4253488	4253488	0	+	2	1	131	133	1.0
CP008925.1	h6.sal.bam	other	4253489	4253489	0	+	4	1	134	132	2.0
CP008925.1	h6.sal.bam	other	4253490	4253490	0	+	2	3	136	131	1.0
CP008925.1	h6.sal.bam	other	4253491	4253491	0	+	2	2	137	136	1.0
CP008925.1	h6.sal.bam	other	4253492	4253492	0	+	2	1	138	134	1.0
CP008925.1	h6.sal.bam	other	4253493	4253493	0	+	1	2	139	135	0.5
CP008925.1	h6.sal.bam	other	4253494	4253494	0	+	1	0	137	137	0.5
CP008925.1	h6.sal.bam	other	4253495	4253495	0	+	2	2	137	137	1.0
CP008925.1	h6.sal.bam	other	4253496	4253496	0	+	2	0	137	137	1.0
CP008925.1	h6.sal.bam	other	4253497	4253497	0	+	1	1	138	137	0.5
CP008925.1	h6.sal.bam	other	4253498	4253498	0	+	2	2	137	137	1.0
CP008925.1	h6.sal.bam	other	4253499	4253499	0	+	2	8	139	135	1.0
CP008925.1	h6.sal.bam	other	4253500	4253500	0	+	1	0	138	135	0.5
CP008925.1	h6.sal.bam	other	4253501	4253501	0	+	1	1	139	140	0.5
CP008925.1	h6.sal.bam	other	4253502	4253502	0	+	1	2	140	139	0.5
CP008925.1	h6.sal.bam	other	4253503	4253503	0	+	2	2	138	140	1.0
CP008925.1	h6.sal.bam	other	4253504	4253504	0	+	2	0	138	138	1.0
CP008925.1	h6.sal.bam	other	4253505	4253505	0	+	4	1	136	138	2.0
CP008925.1	h6.sal.bam	other	4253506	4253506	0	+	1	4	137	138	0.5
CP008925.1	h6.sal.bam	other	4253507	4253507	0	+	3	1	139	134	1.5
CP008925.1	h6.sal.bam	other	4253508	4253508	0	+	0	1	139	133	0.0
CP008925.1	h6.sal.bam	other	4253509	4253509	0	+	3	3	142	134	1.5
CP008925.1	h6.sal.bam	other	4253510	4253510	0	+	0	0	141	131	0.0
CP008925.1	h6.sal.bam	other	4253511	4253511	0	+	0	6	137	134	0.0
CP008925.1	h6.sal.bam	other	4253512	4253512	0	+	1	1	137	130	0.5
CP008925.1	h6.sal.bam	other	4253513	4253513	0	+	1	6	136	131	0.5
CP008925.1	h6.sal.bam	other	4253514	4253514	0	+	0	1	133	127	0.0
CP008925.1	h6.sal.bam	other	4253515	4253515	0	+	1	3	131	129	0.5
CP008925.1	h6.sal.bam	other	4253516	4253516	0	+	1	0	122	126	0.5
CP008925.1	h6.sal.bam	other	4253517	4253517	0	+	4	7	126	132	2.0
CP008925.1	h6.sal.bam	other	4253518	4253518	0	+	6	2	132	127	3.0
CP008925.1	h6.sal.bam	other	4253519	4253519	0	+	3	4	134	125	1.5
CP008925.1	h6.sal.bam	other	4253520	4253520	0	+	5	1	139	125	2.5
CP008925.1	h6.sal.bam	other	4253521	4253521	0	+	0	0	135	124	0.0
CP008925.1	h6.sal.bam	other	4253522	4253522	0	+	9	1	142	128	4.5
CP008925.1	h6.sal.bam	other	4253523	4253523	0	+	1	2	137	130	0.5
CP008925.1	h6.sal.bam	other	4253524	4253524	0	+	6	3	141	129	3.0
CP008925.1	h6.sal.bam	other	4253525	4253525	0	+	3	2	141	126	1.5
CP008925.1	h6.sal.bam	other	4253526	4253526	0	+	3	3	144	128	1.5
CP008925.1	h6.sal.bam	other	4253527	4253527	0	+	1	3	145	125	0.5
CP008925.1	h6.sal.bam	other	4253528	4253528	0	+	4	0	147	125	2.0
CP008925.1	h6.sal.bam	other	4253529	4253529	0	+	2	1	149	125	1.0
CP008925.1	h6.sal.bam	other	4253530	4253530	0	+	4	2	152	129	2.0
CP008925.1	h6.sal.bam	other	4253531	4253531	0	+	0	0	150	127	0.0
CP008925.1	h6.sal.bam	other	4253532	4253532	0	+	6	2	156	128	3.0
CP008925.1	h6.sal.bam	other	4253533	4253533	0	+	3	2	155	126	1.5
CP008925.1	h6.sal.bam	other	4253534	4253534	0	+	0	3	154	126	0.0
CP008925.1	h6.sal.bam	other	4253535	4253535	0	+	0	0	152	123	0.0
CP008925.1	h6.sal.bam	other	4253536	4253536	0	+	2	0	152	124	1.0
CP008925.1	h6.sal.bam	other	4253537	4253537	0	+	4	2	151	144	2.0
CP008925.1	h6.sal.bam	other	4253538	4253538	0	+	1	1	150	146	0.5
CP008925.1	h6.sal.bam	other	4253539	4253539	0	+	2	0	151	148	1.0
CP008925.1	h6.sal.bam	other	4253540	4253540	0	+	2	4	153	152	1.0
CP008925.1	h6.sal.bam	other	4253541	4253541	0	+	0	1	152	148	0.0
CP008925.1	h6.sal.bam	other	4253542	4253542	0	+	1	0	151	147	0.5
CP008925.1	h6.sal.bam	other	4253543	4253543	0	+	2	3	153	147	1.0
CP008925.1	h6.sal.bam	other	4253544	4253544	0	+	2	1	155	146	1.0
CP008925.1	h6.sal.bam	other	4253545	4253545	0	+	1	1	156	147	0.5
CP008925.1	h6.sal.bam	other	4253546	4253546	0	+	2	1	156	146	1.0
CP008925.1	h6.sal.bam	other	4253547	4253547	0	+	0	2	154	145	0.0
CP008925.1	h6.sal.bam	other	4253548	4253548	0	+	2	2	151	143	1.0
CP008925.1	h6.sal.bam	other	4253549	4253549	0	+	2	1	149	141	1.0
CP008925.1	h6.sal.bam	other	4253550	4253550	0	+	0	2	149	140	0.0
CP008925.1	h6.sal.bam	other	4253551	4253551	0	+	3	0	151	138	1.5
CP008925.1	h6.sal.bam	other	4253552	4253552	0	+	3	2	153	138	1.5
CP008925.1	h6.sal.bam	other	4253553	4253553	0	+	1	1	151	136	0.5
CP008925.1	h6.sal.bam	other	4253554	4253554	0	+	1	0	149	135	0.5
CP008925.1	h6.sal.bam	other	4253555	4253555	0	+	2	1	147	135	1.0
CP008925.1	h6.sal.bam	other	4253556	4253556	0	+	3	3	150	134	1.5
CP008925.1	h6.sal.bam	other	4253557	4253557	0	+	5	2	151	131	2.5
CP008925.1	h6.sal.bam	other	4253558	4253558	0	+	1	4	148	129	0.5
CP008925.1	h6.sal.bam	other	4253559	4253559	0	+	3	2	149	125	1.5
CP008925.1	h6.sal.bam	other	4253560	4253560	0	+	0	1	149	123	0.0
CP008925.1	h6.sal.bam	other	4253561	4253561	0	+	1	6	149	122	0.5
CP008925.1	h6.sal.bam	other	4253562	4253562	0	+	6	2	155	116	3.0
CP008925.1	h6.sal.bam	other	4253563	4253563	0	+	1	2	154	114	0.5
CP008925.1	h6.sal.bam	other	4253564	4253564	0	+	0	1	150	112	0.0
CP008925.1	h6.sal.bam	other	4253565	4253565	0	+	0	5	148	111	0.0
CP008925.1	h6.sal.bam	other	4253566	4253566	0	+	4	3	149	106	2.0
CP008925.1	h6.sal.bam	other	4253567	4253567	0	+	0	1	148	103	0.0
CP008925.1	h6.sal.bam	other	4253568	4253568	0	+	1	5	149	102	0.5
CP008925.1	h6.sal.bam	other	4253569	4253569	0	+	2	1	150	97	1.0
CP008925.1	h6.sal.bam	other	4253570	4253570	0	+	2	2	150	96	1.0
CP008925.1	h6.sal.bam	other	4253571	4253571	0	+	2	2	150	94	1.0
CP008925.1	h6.sal.bam	other	4253572	4253572	0	+	1	4	148	92	0.5
CP008925.1	h6.sal.bam	other	4253573	4253573	0	+	3	2	151	88	1.5
CP008925.1	h6.sal.bam	other	4253574	4253574	0	+	4	4	153	86	2.0
CP008925.1	h6.sal.bam	other	4253575	4253575	0	+	3	1	155	82	1.5
CP008925.1	h6.sal.bam	other	4253576	4253576	0	+	5	1	159	81	2.5
CP008925.1	h6.sal.bam	other	4253577	4253577	0	+	1	2	159	80	0.5
CP008925.1	h6.sal.bam	other	4253578	4253578	0	+	7	0	161	78	3.5
CP008925.1	h6.sal.bam	other	4253579	4253579	0	+	2	1	163	78	1.0
CP008925.1	h6.sal.bam	other	4253580	4253580	0	+	2	1	161	77	1.0
CP008925.1	h6.sal.bam	other	4253581	4253581	0	+	2	0	162	76	1.0
CP008925.1	h6.sal.bam	other	4253582	4253582	0	+	0	0	160	76	0.0
CP008925.1	h6.sal.bam	other	4253583	4253583	0	+	2	5	162	76	1.0
CP008925.1	h6.sal.bam	other	4253584	4253584	0	+	0	4	160	71	0.0
CP008925.1	h6.sal.bam	other	4253585	4253585	0	+	2	1	162	67	1.0
CP008925.1	h6.sal.bam	other	4253586	4253586	0	+	0	1	162	66	0.0
CP008925.1	h6.sal.bam	other	4253587	4253587	0	+	1	4	161	65	0.5
CP008925.1	h6.sal.bam	other	4253588	4253588	0	+	3	4	164	61	1.5
CP008925.1	h6.sal.bam	other	4253589	4253589	0	+	0	1	164	57	0.0
CP008925.1	h6.sal.bam	other	4253590	4253590	0	+	2	0	165	56	1.0
CP008925.1	h6.sal.bam	other	4253591	4253591	0	+	4	3	168	56	2.0
CP008925.1	h6.sal.bam	other	4253592	4253592	0	+	2	3	157	53	1.0
CP008925.1	h6.sal.bam	other	4253593	4253593	0	+	0	3	156	50	0.0
CP008925.1	h6.sal.bam	other	4253594	4253594	0	+	2	3	158	47	1.0
CP008925.1	h6.sal.bam	other	4253595	4253595	0	+	5	3	155	44	2.5
CP008925.1	h6.sal.bam	other	4253596	4253596	0	+	2	2	150	41	1.0
CP008925.1	h6.sal.bam	other	4253597	4253597	0	+	1	3	151	39	0.5
CP008925.1	h6.sal.bam	other	4253598	4253598	0	+	0	2	150	36	0.0
CP008925.1	h6.sal.bam	other	4253599	4253599	0	+	1	3	145	34	0.6666666666666666
CP008925.1	h6.sal.bam	other	4253600	4253600	0	+	1	1	140	31	0.6666666666666666
CP008925.1	h6.sal.bam	other	4253601	4253601	0	+	2	4	141	30	2.0
CP008925.1	h6.sal.bam	other	4253602	4253602	0	+	3	0	142	26	3.0
CP008925.1	h6.sal.bam	other	4253603	4253603	0	+	0	1	138	26	0.0
CP008925.1	h6.sal.bam	other	4253604	4253604	0	+	1	0	137	25	0.6666666666666666
CP008925.1	h6.sal.bam	other	4253605	4253605	0	+	1	0	134	25	0.6666666666666666
CP008925.1	h6.sal.bam	other	4253606	4253606	0	+	3	2	135	25	2.0
CP008925.1	h6.sal.bam	other	4253607	4253607	0	+	0	1	131	24	0.0
CP008925.1	h6.sal.bam	other	4253608	4253608	0	+	1	0	131	23	0.6666666666666666
CP008925.1	h6.sal.bam	other	4253609	4253609	0	+	1	3	132	24	1.0
CP008925.1	h6.sal.bam	other	4253610	4253610	0	+	0	2	132	21	0.0
CP008925.1	h6.sal.bam	other	4253611	4253611	0	+	2	5	132	23	1.3333333333333333
CP008925.1	h6.sal.bam	other	4253612	4253612	0	+	1	1	130	18	0.6666666666666666
CP008925.1	h6.sal.bam	other	4253613	4253613	0	+	1	3	131	50	0.5
CP008925.1	h6.sal.bam	other	4253614	4253614	0	+	1	4	130	49	0.5
CP008925.1	h6.sal.bam	other	4253615	4253615	0	+	0	0	128	103	0.0
CP008925.1	h6.sal.bam	other	4253616	4253616	0	+	3	2	131	107	1.5
CP008925.1	h6.sal.bam	other	4253617	4253617	0	+	2	0	131	107	1.0
CP008925.1	h6.sal.bam	other	4253618	4253618	0	+	2	2	130	108	1.0
CP008925.1	h6.sal.bam	other	4253619	4253619	0	+	2	0	132	106	1.0
CP008925.1	h6.sal.bam	other	4253620	4253620	0	+	3	0	133	106	1.5
CP008925.1	h6.sal.bam	other	4253621	4253621	0	+	2	0	134	111	1.0
CP008925.1	h6.sal.bam	other	4253622	4253622	0	+	2	0	136	112	1.0
CP008925.1	h6.sal.bam	other	4253623	4253623	0	+	0	0	134	118	0.0
CP008925.1	h6.sal.bam	other	4253624	4253624	0	+	1	0	129	119	0.5
CP008925.1	h6.sal.bam	other	4253625	4253625	0	+	4	0	133	120	2.0
CP008925.1	h6.sal.bam	other	4253626	4253626	0	+	3	0	136	124	1.5
CP008925.1	h6.sal.bam	other	4253627	4253627	0	+	0	0	129	126	0.0
CP008925.1	h6.sal.bam	other	4253628	4253628	0	+	2	0	131	127	1.0
CP008925.1	h6.sal.bam	other	4253629	4253629	0	+	0	0	131	130	0.0
CP008925.1	h6.sal.bam	other	4253630	4253630	0	+	1	0	132	135	0.5
CP008925.1	h6.sal.bam	other	4253631	4253631	0	+	1	0	126	137	0.5
CP008925.1	h6.sal.bam	other	4253632	4253632	0	+	2	2	128	137	1.0
CP008925.1	h6.sal.bam	other	4253633	4253633	0	+	0	0	127	140	0.0
CP008925.1	h6.sal.bam	other	4253634	4253634	0	+	0	2	124	140	0.0
CP008925.1	h6.sal.bam	other	4253635	4253635	0	+	0	0	123	141	0.0
CP008925.1	h6.sal.bam	other	4253636	4253636	0	+	2	1	124	143	1.0
CP008925.1	h6.sal.bam	other	4253637	4253637	0	+	2	2	121	146	1.0
CP008925.1	h6.sal.bam	other	4253638	4253638	0	+	5	1	125	147	2.5
CP008925.1	h6.sal.bam	other	4253639	4253639	0	+	4	2	129	146	2.0
CP008925.1	h6.sal.bam	other	4253640	4253640	0	+	3	2	131	147	1.5
CP008925.1	h6.sal.bam	other	4253641	4253641	0	+	1	0	129	146	0.5
CP008925.1	h6.sal.bam	other	4253642	4253642	0	+	0	0	127	148	0.0
CP008925.1	h6.sal.bam	other	4253643	4253643	0	+	0	1	127	148	0.0
CP008925.1	h6.sal.bam	other	4253644	4253644	0	+	1	2	126	153	0.5
CP008925.1	h6.sal.bam	other	4253645	4253645	0	+	3	1	127	151	1.5
CP008925.1	h6.sal.bam	other	4253646	4253646	0	+	0	1	125	152	0.0
CP008925.1	h6.sal.bam	other	4253647	4253647	0	+	1	3	125	152	0.5
CP008925.1	h6.sal.bam	other	4253648	4253648	0	+	0	0	122	154	0.0
CP008925.1	h6.sal.bam	other	4253649	4253649	0	+	2	1	119	157	1.0
CP008925.1	h6.sal.bam	other	4253650	4253650	0	+	1	1	117	159	0.5
CP008925.1	h6.sal.bam	other	4253651	4253651	0	+	1	4	114	159	0.5
CP008925.1	h6.sal.bam	other	4253652	4253652	0	+	9	1	122	157	4.5
CP008925.1	h6.sal.bam	other	4253653	4253653	0	+	1	2	116	156	0.5
CP008925.1	h6.sal.bam	other	4253654	4253654	0	+	4	0	118	156	2.0
CP008925.1	h6.sal.bam	other	4253655	4253655	0	+	6	1	120	157	3.0
CP008925.1	h6.sal.bam	other	4253656	4253656	0	+	2	2	122	156	1.0
CP008925.1	h6.sal.bam	other	4253657	4253657	0	+	1	4	123	154	0.5
CP008925.1	h6.sal.bam	other	4253658	4253658	0	+	2	3	124	152	1.0
CP008925.1	h6.sal.bam	other	4253659	4253659	0	+	0	1	122	152	0.0
CP008925.1	h6.sal.bam	other	4253660	4253660	0	+	2	4	124	152	1.0
CP008925.1	h6.sal.bam	other	4253661	4253661	0	+	1	2	125	149	0.5
CP008925.1	h6.sal.bam	other	4253662	4253662	0	+	2	2	126	147	1.0
CP008925.1	h6.sal.bam	other	4253663	4253663	0	+	2	0	125	145	1.0
CP008925.1	h6.sal.bam	other	4253664	4253664	0	+	2	3	127	147	1.0
CP008925.1	h6.sal.bam	other	4253665	4253665	0	+	6	0	130	144	3.0
CP008925.1	h6.sal.bam	other	4253666	4253666	0	+	1	2	128	151	0.5
CP008925.1	h6.sal.bam	other	4253667	4253667	0	+	1	2	127	153	0.5
CP008925.1	h6.sal.bam	other	4253668	4253668	0	+	2	5	129	154	1.0
CP008925.1	h6.sal.bam	other	4253669	4253669	0	+	4	6	131	153	2.0
CP008925.1	h6.sal.bam	other	4253670	4253670	0	+	3	1	128	152	1.5
CP008925.1	h6.sal.bam	other	4253671	4253671	0	+	2	1	128	152	1.0
CP008925.1	h6.sal.bam	other	4253672	4253672	0	+	3	4	127	158	1.5
CP008925.1	h6.sal.bam	other	4253673	4253673	0	+	4	2	131	156	2.0
CP008925.1	h6.sal.bam	other	4253674	4253674	0	+	3	3	134	155	1.5
CP008925.1	h6.sal.bam	other	4253675	4253675	0	+	2	3	136	152	1.0
CP008925.1	h6.sal.bam	other	4253676	4253676	0	+	2	1	136	151	1.0
CP008925.1	h6.sal.bam	other	4253677	4253677	0	+	2	2	135	152	1.0
CP008925.1	h6.sal.bam	other	4253678	4253678	0	+	3	1	138	150	1.5
CP008925.1	h6.sal.bam	other	4253679	4253679	0	+	2	0	139	150	1.0
CP008925.1	h6.sal.bam	other	4253680	4253680	0	+	0	3	138	153	0.0
CP008925.1	h6.sal.bam	other	4253681	4253681	0	+	1	1	135	150	0.5
CP008925.1	h6.sal.bam	other	4253682	4253682	0	+	4	0	139	151	2.0
CP008925.1	h6.sal.bam	other	4253683	4253683	0	+	0	1	139	152	0.0
CP008925.1	h6.sal.bam	other	4253684	4253684	0	+	6	2	143	151	3.0
CP008925.1	h6.sal.bam	other	4253685	4253685	0	+	1	1	144	152	0.5
CP008925.1	h6.sal.bam	other	4253686	4253686	0	+	2	3	146	151	1.0
CP008925.1	h6.sal.bam	other	4253687	4253687	0	+	0	0	145	150	0.0
CP008925.1	h6.sal.bam	other	4253688	4253688	0	+	4	0	148	152	2.0
CP008925.1	h6.sal.bam	other	4253689	4253689	0	+	0	10	147	154	0.0
CP008925.1	h6.sal.bam	other	4253690	4253690	0	+	2	1	149	146	1.0
CP008925.1	h6.sal.bam	other	4253691	4253691	0	+	1	0	148	147	0.5
CP008925.1	h6.sal.bam	other	4253692	4253692	0	+	0	0	145	155	0.0
CP008925.1	h6.sal.bam	other	4253693	4253693	0	+	3	2	146	158	1.5
CP008925.1	h6.sal.bam	other	4253694	4253694	0	+	2	1	145	156	1.0
CP008925.1	h6.sal.bam	other	4253695	4253695	0	+	1	3	145	159	0.5
CP008925.1	h6.sal.bam	other	4253696	4253696	0	+	3	1	144	159	1.5
CP008925.1	h6.sal.bam	other	4253697	4253697	0	+	0	6	144	158	0.0
CP008925.1	h6.sal.bam	other	4253698	4253698	0	+	1	1	145	155	0.5
CP008925.1	h6.sal.bam	other	4253699	4253699	0	+	1	0	138	155	0.5
CP008925.1	h6.sal.bam	other	4253700	4253700	0	+	3	4	141	157	1.5
CP008925.1	h6.sal.bam	other	4253701	4253701	0	+	1	3	142	154	0.5
CP008925.1	h6.sal.bam	other	4253702	4253702	0	+	1	0	143	151	0.5
CP008925.1	h6.sal.bam	other	4253703	4253703	0	+	0	3	140	152	0.0
CP008925.1	h6.sal.bam	other	4253704	4253704	0	+	6	5	146	153	3.0
CP008925.1	h6.sal.bam	other	4253705	4253705	0	+	2	2	148	151	1.0
CP008925.1	h6.sal.bam	other	4253706	4253706	0	+	2	5	149	151	1.0
CP008925.1	h6.sal.bam	other	4253707	4253707	0	+	4	0	151	148	2.0
CP008925.1	h6.sal.bam	other	4253708	4253708	0	+	6	2	157	148	3.0
CP008925.1	h6.sal.bam	other	4253709	4253709	0	+	2	3	159	149	1.0
CP008925.1	h6.sal.bam	other	4253710	4253710	0	+	2	2	158	146	1.0
CP008925.1	h6.sal.bam	other	4253711	4253711	0	+	1	3	159	144	0.5
CP008925.1	h6.sal.bam	other	4253712	4253712	0	+	1	3	158	142	0.5
CP008925.1	h6.sal.bam	other	4253713	4253713	0	+	4	4	157	141	2.0
CP008925.1	h6.sal.bam	other	4253714	4253714	0	+	0	1	154	137	0.0
CP008925.1	h6.sal.bam	other	4253715	4253715	0	+	0	0	151	137	0.0
CP008925.1	h6.sal.bam	other	4253716	4253716	0	+	2	2	152	140	1.0
CP008925.1	h6.sal.bam	other	4253717	4253717	0	+	3	2	155	144	1.5
CP008925.1	h6.sal.bam	other	4253718	4253718	0	+	3	4	158	143	1.5
CP008925.1	h6.sal.bam	other	4253719	4253719	0	+	3	0	160	139	1.5
CP008925.1	h6.sal.bam	other	4253720	4253720	0	+	2	2	159	139	1.0
CP008925.1	h6.sal.bam	other	4253721	4253721	0	+	4	1	161	142	2.0
CP008925.1	h6.sal.bam	other	4253722	4253722	0	+	2	6	163	141	1.0
CP008925.1	h6.sal.bam	other	4253723	4253723	0	+	2	2	165	136	1.0
CP008925.1	h6.sal.bam	other	4253724	4253724	0	+	2	3	166	134	1.0
CP008925.1	h6.sal.bam	other	4253725	4253725	0	+	3	1	166	131	1.5
CP008925.1	h6.sal.bam	other	4253726	4253726	0	+	0	2	166	137	0.0
CP008925.1	h6.sal.bam	other	4253727	4253727	0	+	2	0	146	136	1.0
CP008925.1	h6.sal.bam	other	4253728	4253728	0	+	2	2	148	137	1.0
CP008925.1	h6.sal.bam	other	4253729	4253729	0	+	0	1	147	137	0.0
CP008925.1	h6.sal.bam	other	4253730	4253730	0	+	1	0	148	136	0.5
CP008925.1	h6.sal.bam	other	4253731	4253731	0	+	2	2	150	139	1.0
CP008925.1	h6.sal.bam	other	4253732	4253732	0	+	2	2	151	138	1.3333333333333333
CP008925.1	h6.sal.bam	other	4253733	4253733	0	+	1	2	151	137	0.6666666666666666
CP008925.1	h6.sal.bam	other	4253734	4253734	0	+	1	1	152	135	1.0
CP008925.1	h6.sal.bam	other	4253735	4253735	0	+	1	1	151	137	1.0
CP008925.1	h6.sal.bam	other	4253736	4253736	0	+	3	0	153	137	3.0
CP008925.1	h6.sal.bam	other	4253737	4253737	0	+	1	1	152	139	1.0
CP008925.1	h6.sal.bam	other	4253738	4253738	0	+	4	0	153	139	4.0
CP008925.1	h6.sal.bam	other	4253739	4253739	0	+	1	7	154	139	1.0
CP008925.1	h6.sal.bam	other	4253740	4253740	0	+	0	5	147	137	0.0
CP008925.1	h6.sal.bam	other	4253741	4253741	0	+	2	3	149	135	2.0
CP008925.1	h6.sal.bam	other	4253742	4253742	0	+	0	2	147	133	0.0
CP008925.1	h6.sal.bam	other	4253743	4253743	0	+	0	3	144	134	0.0
CP008925.1	h6.sal.bam	other	4253744	4253744	0	+	1	2	142	131	1.0
CP008925.1	h6.sal.bam	other	4253745	4253745	0	+	5	0	144	132	5.0
CP008925.1	h6.sal.bam	other	4253746	4253746	0	+	4	7	146	134	4.0
CP008925.1	h6.sal.bam	other	4253747	4253747	0	+	4	2	147	128	4.0
CP008925.1	h6.sal.bam	other	4253748	4253748	0	+	2	1	145	126	2.0
CP008925.1	h6.sal.bam	other	4253749	4253749	0	+	1	0	140	126	1.0
CP008925.1	h6.sal.bam	other	4253750	4253750	0	+	0	2	140	127	0.0
CP008925.1	h6.sal.bam	other	4253751	4253751	0	+	0	2	138	132	0.0
CP008925.1	h6.sal.bam	other	4253752	4253752	0	+	5	0	141	131	5.0
CP008925.1	h6.sal.bam	other	4253753	4253753	0	+	6	1	143	133	6.0
CP008925.1	h6.sal.bam	other	4253754	4253754	0	+	2	3	143	132	2.0
CP008925.1	h6.sal.bam	other	4253755	4253755	0	+	5	0	147	134	5.0
CP008925.1	h6.sal.bam	other	4253756	4253756	0	+	0	2	147	134	0.0
CP008925.1	h6.sal.bam	other	4253757	4253757	0	+	1	1	144	135	1.0
CP008925.1	h6.sal.bam	other	4253758	4253758	0	+	0	0	137	136	0.0
CP008925.1	h6.sal.bam	other	4253759	4253759	0	+	3	3	140	141	3.0
CP008925.1	h6.sal.bam	other	4253760	4253760	0	+	0	2	140	140	0.0
CP008925.1	h6.sal.bam	other	4253761	4253761	0	+	6	2	144	139	6.0
CP008925.1	h6.sal.bam	other	4253762	4253762	0	+	3	1	147	137	3.0
CP008925.1	h6.sal.bam	other	4253763	4253763	0	+	1	1	145	136	1.0
CP008925.1	h6.sal.bam	other	4253764	4253764	0	+	2	2	146	140	2.0
CP008925.1	h6.sal.bam	other	4253765	4253765	0	+	1	2	144	140	1.0
CP008925.1	h6.sal.bam	other	4253766	4253766	0	+	1	8	145	139	1.0
CP008925.1	h6.sal.bam	other	4253767	4253767	0	+	3	3	148	131	3.0
CP008925.1	h6.sal.bam	other	4253768	4253768	0	+	0	2	146	131	0.0
CP008925.1	h6.sal.bam	other	4253769	4253769	0	+	0	2	144	129	0.0
CP008925.1	h6.sal.bam	other	4253770	4253770	0	+	3	3	145	129	3.0
CP008925.1	h6.sal.bam	other	4253771	4253771	0	+	1	0	145	129	1.0
CP008925.1	h6.sal.bam	other	4253772	4253772	0	+	6	3	151	129	6.0
CP008925.1	h6.sal.bam	other	4253773	4253773	0	+	1	1	150	126	1.0
CP008925.1	h6.sal.bam	other	4253774	4253774	0	+	9	2	159	125	9.0
CP008925.1	h6.sal.bam	other	4253775	4253775	0	+	1	1	157	123	1.0
CP008925.1	h6.sal.bam	other	4253776	4253776	0	+	3	0	158	129	3.0
CP008925.1	h6.sal.bam	other	4253777	4253777	0	+	0	2	158	130	0.0
CP008925.1	h6.sal.bam	other	4253778	4253778	0	+	1	3	151	132	1.0
CP008925.1	h6.sal.bam	other	4253779	4253779	0	+	1	3	152	130	1.0
CP008925.1	h6.sal.bam	other	4253780	4253780	0	+	0	2	152	129	0.0
CP008925.1	h6.sal.bam	other	4253781	4253781	0	+	1	2	151	130	1.0
CP008925.1	h6.sal.bam	other	4253782	4253782	0	+	1	0	147	129	1.0
CP008925.1	h6.sal.bam	other	4253783	4253783	0	+	1	3	144	129	1.0
CP008925.1	h6.sal.bam	other	4253784	4253784	0	+	1	1	143	129	1.0
CP008925.1	h6.sal.bam	other	4253785	4253785	0	+	1	1	142	128	1.0
CP008925.1	h6.sal.bam	other	4253786	4253786	0	+	3	1	144	127	3.0
CP008925.1	h6.sal.bam	other	4253787	4253787	0	+	0	1	143	132	0.0
CP008925.1	h6.sal.bam	other	4253788	4253788	0	+	0	1	139	134	0.0
CP008925.1	h6.sal.bam	other	4253789	4253789	0	+	2	0	141	133	2.0
CP008925.1	h6.sal.bam	other	4253790	4253790	0	+	0	3	138	136	0.0
CP008925.1	h6.sal.bam	other	4253791	4253791	0	+	0	6	133	138	0.0
CP008925.1	h6.sal.bam	other	4253792	4253792	0	+	2	1	135	134	2.0
CP008925.1	h6.sal.bam	other	4253793	4253793	0	+	1	0	136	135	1.0
CP008925.1	h6.sal.bam	other	4253794	4253794	0	+	4	3	137	135	4.0
CP008925.1	h6.sal.bam	other	4253795	4253795	0	+	3	3	137	132	3.0
CP008925.1	h6.sal.bam	other	4253796	4253796	0	+	0	0	134	137	0.0
CP008925.1	h6.sal.bam	other	4253797	4253797	0	+	1	1	133	139	1.0
CP008925.1	h6.sal.bam	other	4253798	4253798	0	+	4	4	135	138	4.0
CP008925.1	h6.sal.bam	other	4253799	4253799	0	+	1	2	134	135	1.0
CP008925.1	h6.sal.bam	other	4253800	4253800	0	+	0	1	131	133	0.0
CP008925.1	h6.sal.bam	other	4253801	4253801	0	+	1	1	132	132	1.0
CP008925.1	h6.sal.bam	other	4253802	4253802	0	+	1	0	129	147	1.0
CP008925.1	h6.sal.bam	other	4253803	4253803	0	+	4	2	133	149	4.0
CP008925.1	h6.sal.bam	other	4253804	4253804	0	+	3	0	136	149	3.0
CP008925.1	h6.sal.bam	other	4253805	4253805	0	+	0	3	135	150	0.0
CP008925.1	h6.sal.bam	other	4253806	4253806	0	+	3	1	136	147	3.0
CP008925.1	h6.sal.bam	other	4253807	4253807	0	+	3	0	137	146	3.0
CP008925.1	h6.sal.bam	other	4253808	4253808	0	+	1	0	135	149	1.0
CP008925.1	h6.sal.bam	other	4253809	4253809	0	+	1	3	136	152	1.0
CP008925.1	h6.sal.bam	other	4253810	4253810	0	+	1	1	137	149	1.0
CP008925.1	h6.sal.bam	other	4253811	4253811	0	+	0	2	134	149	0.0
CP008925.1	h6.sal.bam	other	4253812	4253812	0	+	1	1	134	147	1.0
CP008925.1	h6.sal.bam	other	4253813	4253813	0	+	1	4	131	146	1.0
CP008925.1	h6.sal.bam	other	4253814	4253814	0	+	0	1	130	148	0.0
CP008925.1	h6.sal.bam	other	4253815	4253815	0	+	1	3	131	150	1.0
CP008925.1	h6.sal.bam	other	4253816	4253816	0	+	1	2	130	148	1.0
CP008925.1	h6.sal.bam	other	4253817	4253817	0	+	1	2	131	150	1.0
CP008925.1	h6.sal.bam	other	4253818	4253818	0	+	3	0	134	148	3.0
CP008925.1	h6.sal.bam	other	4253819	4253819	0	+	0	3	132	148	0.0
CP008925.1	h6.sal.bam	other	4253820	4253820	0	+	2	2	130	149	2.0
CP008925.1	h6.sal.bam	other	4253821	4253821	0	+	1	1	127	149	1.0
CP008925.1	h6.sal.bam	other	4253822	4253822	0	+	1	0	122	150	1.0
CP008925.1	h6.sal.bam	other	4253823	4253823	0	+	5	4	126	151	5.0
CP008925.1	h6.sal.bam	other	4253824	4253824	0	+	2	4	127	149	2.0
CP008925.1	h6.sal.bam	other	4253825	4253825	0	+	0	1	127	145	0.0
CP008925.1	h6.sal.bam	other	4253826	4253826	0	+	5	1	131	144	5.0
CP008925.1	h6.sal.bam	other	4253827	4253827	0	+	2	3	128	143	2.0
CP008925.1	h6.sal.bam	other	4253828	4253828	0	+	0	1	122	147	0.0
CP008925.1	h6.sal.bam	other	4253829	4253829	0	+	0	3	119	146	0.0
CP008925.1	h6.sal.bam	other	4253830	4253830	0	+	3	1	118	151	3.0
CP008925.1	h6.sal.bam	other	4253831	4253831	0	+	3	2	120	152	3.0
CP008925.1	h6.sal.bam	other	4253832	4253832	0	+	1	2	120	150	1.0
CP008925.1	h6.sal.bam	other	4253833	4253833	0	+	0	6	120	149	0.0
CP008925.1	h6.sal.bam	other	4253834	4253834	0	+	0	2	116	143	0.0
CP008925.1	h6.sal.bam	other	4253835	4253835	0	+	1	0	116	143	1.0
CP008925.1	h6.sal.bam	other	4253836	4253836	0	+	2	3	112	144	2.0
CP008925.1	h6.sal.bam	other	4253837	4253837	0	+	1	2	112	146	1.0
CP008925.1	h6.sal.bam	other	4253838	4253838	0	+	2	1	111	145	2.0
CP008925.1	h6.sal.bam	other	4253839	4253839	0	+	3	1	113	144	3.0
CP008925.1	h6.sal.bam	other	4253840	4253840	0	+	1	1	113	147	1.0
CP008925.1	h6.sal.bam	other	4253841	4253841	0	+	1	0	113	146	1.0
CP008925.1	h6.sal.bam	other	4253842	4253842	0	+	2	3	112	149	2.0
CP008925.1	h6.sal.bam	other	4253843	4253843	0	+	1	0	112	148	1.0
CP008925.1	h6.sal.bam	other	4253844	4253844	0	+	1	2	113	148	1.0
CP008925.1	h6.sal.bam	other	4253845	4253845	0	+	1	3	112	153	1.0
CP008925.1	h6.sal.bam	other	4253846	4253846	0	+	1	0	112	150	1.0
CP008925.1	h6.sal.bam	other	4253847	4253847	0	+	0	2	106	152	0.0
CP008925.1	h6.sal.bam	other	4253848	4253848	0	+	3	1	108	151	3.0
CP008925.1	h6.sal.bam	other	4253849	4253849	0	+	1	3	103	150	1.0
CP008925.1	h6.sal.bam	GTTC	4253850	4253850	4253858	+	3	1	105	149	3.0
CP008925.1	h6.sal.bam	other	4253851	4253851	0	+	0	1	102	148	0.0
CP008925.1	h6.sal.bam	GTTC	4253852	4253852	4253858	+	0	6	102	150	0.0
CP008925.1	h6.sal.bam	other	4253853	4253853	0	+	4	1	105	144	4.0
CP008925.1	h6.sal.bam	other	4253854	4253854	0	+	1	2	105	144	1.0
CP008925.1	h6.sal.bam	other	4253855	4253855	0	+	2	3	107	145	2.0
CP008925.1	h6.sal.bam	other	4253856	4253856	0	+	1	1	107	144	1.0
CP008925.1	h6.sal.bam	other	4253857	4253857	0	+	4	0	109	146	4.0
CP008925.1	h6.sal.bam	other	4253858	4253858	0	+	6	3	113	149	6.0
CP008925.1	h6.sal.bam	other	4253859	4253859	0	+	0	0	112	146	0.0
CP008925.1	h6.sal.bam	other	4253860	4253860	0	+	1	1	113	147	1.0
CP008925.1	h6.sal.bam	other	4253861	4253861	0	+	2	6	112	151	2.0
CP008925.1	h6.sal.bam	other	4253862	4253862	0	+	3	2	115	146	3.0
CP008925.1	h6.sal.bam	other	4253863	4253863	0	+	3	0	117	146	3.0
CP008925.1	h6.sal.bam	other	4253864	4253864	0	+	0	3	117	148	0.0
CP008925.1	h6.sal.bam	other	4253865	4253865	0	+	1	6	118	147	1.0
CP008925.1	h6.sal.bam	other	4253866	4253866	0	+	1	2	119	141	1.0
CP008925.1	h6.sal.bam	GTTC	4253867	4253867	4253858	+	3	2	119	139	3.0
CP008925.1	h6.sal.bam	other	4253868	4253868	0	+	3	4	122	137	3.0
CP008925.1	h6.sal.bam	GTTC	4253869	4253869	4253858	+	0	3	116	137	0.0
CP008925.1	h6.sal.bam	other	4253870	4253870	0	+	1	0	117	137	1.0
CP008925.1	h6.sal.bam	other	4253871	4253871	0	+	0	2	117	140	0.0
CP008925.1	h6.sal.bam	other	4253872	4253872	0	+	1	0	116	142	1.0
CP008925.1	h6.sal.bam	other	4253873	4253873	0	+	4	1	116	143	4.0
CP008925.1	h6.sal.bam	other	4253874	4253874	0	+	1	5	117	142	1.0
CP008925.1	h6.sal.bam	other	4253875	4253875	0	+	4	4	120	140	4.0
CP008925.1	h6.sal.bam	other	4253876	4253876	0	+	3	7	123	136	3.0
CP008925.1	h6.sal.bam	other	4253877	4253877	0	+	1	1	122	134	1.0
CP008925.1	h6.sal.bam	other	4253878	4253878	0	+	1	2	120	134	1.0
CP008925.1	h6.sal.bam	other	4253879	4253879	0	+	3	1	117	133	3.0
CP008925.1	h6.sal.bam	other	4253880	4253880	0	+	0	0	117	134	0.0
CP008925.1	h6.sal.bam	other	4253881	4253881	0	+	0	2	116	137	0.0
CP008925.1	h6.sal.bam	other	4253882	4253882	0	+	1	2	113	139	1.0
CP008925.1	h6.sal.bam	other	4253883	4253883	0	+	2	1	115	140	2.0
CP008925.1	h6.sal.bam	other	4253884	4253884	0	+	0	0	112	140	0.0
CP008925.1	h6.sal.bam	other	4253885	4253885	0	+	2	1	114	140	2.0
CP008925.1	h6.sal.bam	other	4253886	4253886	0	+	1	1	115	139	1.0
CP008925.1	h6.sal.bam	other	4253887	4253887	0	+	2	1	115	138	2.0
CP008925.1	h6.sal.bam	other	4253888	4253888	0	+	0	4	114	139	0.0
CP008925.1	h6.sal.bam	other	4253889	4253889	0	+	1	3	114	137	1.0
CP008925.1	h6.sal.bam	other	4253890	4253890	0	+	1	3	115	134	1.0
CP008925.1	h6.sal.bam	other	4253891	4253891	0	+	5	2	117	133	5.0
CP008925.1	h6.sal.bam	other	4253892	4253892	0	+	2	2	118	131	2.0
CP008925.1	h6.sal.bam	other	4253893	4253893	0	+	1	2	117	129	1.0
CP008925.1	h6.sal.bam	other	4253894	4253894	0	+	1	0	118	127	1.0
CP008925.1	h6.sal.bam	other	4253895	4253895	0	+	1	2	116	129	1.0
CP008925.1	h6.sal.bam	other	4253896	4253896	0	+	1	2	112	130	1.0
CP008925.1	h6.sal.bam	other	4253897	4253897	0	+	0	1	112	128	0.0
CP008925.1	h6.sal.bam	other	4253898	4253898	0	+	2	2	114	128	2.0
CP008925.1	h6.sal.bam	other	4253899	4253899	0	+	2	0	114	129	2.0
CP008925.1	h6.sal.bam	GAAC	4253900	4253900	4253908	+	2	2	111	132	2.0
CP008925.1	h6.sal.bam	other	4253901	4253901	0	+	1	2	107	131	1.0
CP008925.1	h6.sal.bam	GAAC	4253902	4253902	4253908	+	9	3	116	131	9.0
CP008925.1	h6.sal.bam	other	4253903	4253903	0	+	1	1	117	131	1.0
CP008925.1	h6.sal.bam	other	4253904	4253904	0	+	2	9	119	130	2.0
CP008925.1	h6.sal.bam	other	4253905	4253905	0	+	3	2	122	123	3.0
CP008925.1	h6.sal.bam	other	4253906	4253906	0	+	0	0	119	125	0.0
CP008925.1	h6.sal.bam	other	4253907	4253907	0	+	1	1	119	127	1.0
CP008925.1	h6.sal.bam	other	4253908	4253908	0	+	2	2	121	130	2.0
CP008925.1	h6.sal.bam	other	4253909	4253909	0	+	6	0	126	130	6.0
CP008925.1	h6.sal.bam	other	4253910	4253910	0	+	1	1	124	133	1.0
CP008925.1	h6.sal.bam	other	4253911	4253911	0	+	2	6	126	133	2.0
CP008925.1	h6.sal.bam	other	4253912	4253912	0	+	3	1	124	130	3.0
CP008925.1	h6.sal.bam	other	4253913	4253913	0	+	0	1	124	131	0.0
CP008925.1	h6.sal.bam	other	4253914	4253914	0	+	0	1	124	134	0.0
CP008925.1	h6.sal.bam	other	4253915	4253915	0	+	2	3	122	135	2.0
CP008925.1	h6.sal.bam	other	4253916	4253916	0	+	0	0	122	133	0.0
CP008925.1	h6.sal.bam	GAAC	4253917	4253917	4253908	+	1	1	123	135	1.0
CP008925.1	h6.sal.bam	other	4253918	4253918	0	+	3	6	125	134	3.0
CP008925.1	h6.sal.bam	GAAC	4253919	4253919	4253908	+	2	1	126	128	2.0
CP008925.1	h6.sal.bam	other	4253920	4253920	0	+	4	0	128	131	4.0
CP008925.1	h6.sal.bam	other	4253921	4253921	0	+	1	3	129	131	1.0
CP008925.1	h6.sal.bam	other	4253922	4253922	0	+	0	1	129	128	0.0
CP008925.1	h6.sal.bam	other	4253923	4253923	0	+	2	2	128	131	2.0
CP008925.1	h6.sal.bam	other	4253924	4253924	0	+	1	0	128	129	1.0
CP008925.1	h6.sal.bam	other	4253925	4253925	0	+	1	1	127	129	1.0
CP008925.1	h6.sal.bam	other	4253926	4253926	0	+	3	2	130	130	3.0
CP008925.1	h6.sal.bam	GAAC	4253927	4253927	4253935	+	1	0	131	129	1.0
CP008925.1	h6.sal.bam	other	4253928	4253928	0	+	2	1	130	129	2.0
CP008925.1	h6.sal.bam	GAAC	4253929	4253929	4253935	+	1	3	131	130	1.0
CP008925.1	h6.sal.bam	other	4253930	4253930	0	+	0	3	129	127	0.0
CP008925.1	h6.sal.bam	other	4253931	4253931	0	+	1	2	129	126	1.0
CP008925.1	h6.sal.bam	other	4253932	4253932	0	+	1	2	126	125	1.0
CP008925.1	h6.sal.bam	other	4253933	4253933	0	+	1	1	121	125	1.0
CP008925.1	h6.sal.bam	other	4253934	4253934	0	+	0	3	120	131	0.0
CP008925.1	h6.sal.bam	other	4253935	4253935	0	+	3	2	122	131	3.0
CP008925.1	h6.sal.bam	other	4253936	4253936	0	+	0	1	118	129	0.0
CP008925.1	h6.sal.bam	other	4253937	4253937	0	+	3	3	118	130	3.0
CP008925.1	h6.sal.bam	other	4253938	4253938	0	+	1	1	119	129	1.0
CP008925.1	h6.sal.bam	other	4253939	4253939	0	+	3	2	120	130	3.0
CP008925.1	h6.sal.bam	other	4253940	4253940	0	+	2	0	122	129	1.3333333333333333
CP008925.1	h6.sal.bam	other	4253941	4253941	0	+	0	0	122	129	0.0
CP008925.1	h6.sal.bam	other	4253942	4253942	0	+	1	0	120	129	1.0
CP008925.1	h6.sal.bam	other	4253943	4253943	0	+	0	4	117	130	0.0
CP008925.1	h6.sal.bam	GAAC	4253944	4253944	4253935	+	2	4	118	129	1.3333333333333333
CP008925.1	h6.sal.bam	other	4253945	4253945	0	+	2	3	119	127	1.3333333333333333
CP008925.1	h6.sal.bam	GAAC	4253946	4253946	4253935	+	0	3	119	127	0.0
CP008925.1	h6.sal.bam	other	4253947	4253947	0	+	1	1	119	125	0.6666666666666666
CP008925.1	h6.sal.bam	other	4253948	4253948	0	+	1	2	116	124	1.0
CP008925.1	h6.sal.bam	other	4253949	4253949	0	+	2	2	116	127	2.0
CP008925.1	h6.sal.bam	other	4253950	4253950	0	+	3	2	116	129	3.0
CP008925.1	h6.sal.bam	other	4253951	4253951	0	+	2	2	115	130	2.0
CP008925.1	h6.sal.bam	other	4253952	4253952	0	+	0	1	114	131	0.0
CP008925.1	h6.sal.bam	other	4253953	4253953	0	+	6	1	116	133	6.0
CP008925.1	h6.sal.bam	other	4253954	4253954	0	+	4	3	120	132	4.0
CP008925.1	h6.sal.bam	other	4253955	4253955	0	+	1	2	121	130	1.0
CP008925.1	h6.sal.bam	other	4253956	4253956	0	+	0	4	121	128	0.0
CP008925.1	h6.sal.bam	other	4253957	4253957	0	+	2	3	122	125	2.0
CP008925.1	h6.sal.bam	other	4253958	4253958	0	+	2	2	123	125	2.0
CP008925.1	h6.sal.bam	other	4253959	4253959	0	+	1	0	124	123	1.0
CP008925.1	h6.sal.bam	other	4253960	4253960	0	+	3	1	125	123	3.0
CP008925.1	h6.sal.bam	other	4253961	4253961	0	+	2	2	126	127	2.0
CP008925.1	h6.sal.bam	other	4253962	4253962	0	+	4	1	128	127	4.0
CP008925.1	h6.sal.bam	other	4253963	4253963	0	+	3	0	131	126	3.0
CP008925.1	h6.sal.bam	other	4253964	4253964	0	+	1	2	131	126	1.0
CP008925.1	h6.sal.bam	other	4253965	4253965	0	+	2	0	127	126	2.0
CP008925.1	h6.sal.bam	other	4253966	4253966	0	+	1	0	126	127	1.0
CP008925.1	h6.sal.bam	other	4253967	4253967	0	+	0	0	125	128	0.0
CP008925.1	h6.sal.bam	other	4253968	4253968	0	+	2	2	125	131	1.3333333333333333
CP008925.1	h6.sal.bam	other	4253969	4253969	0	+	0	0	125	129	0.0
CP008925.1	h6.sal.bam	other	4253970	4253970	0	+	2	3	127	132	1.3333333333333333
CP008925.1	h6.sal.bam	other	4253971	4253971	0	+	2	0	128	131	1.3333333333333333
CP008925.1	h6.sal.bam	other	4253972	4253972	0	+	0	3	128	132	0.0
CP008925.1	h6.sal.bam	other	4253973	4253973	0	+	2	0	128	133	1.3333333333333333
CP008925.1	h6.sal.bam	other	4253974	4253974	0	+	0	3	126	134	0.0
CP008925.1	h6.sal.bam	other	4253975	4253975	0	+	3	2	127	134	1.5
CP008925.1	h6.sal.bam	other	4253976	4253976	0	+	1	4	125	132	0.5
CP008925.1	h6.sal.bam	other	4253977	4253977	0	+	4	1	122	134	2.0
CP008925.1	h6.sal.bam	other	4253978	4253978	0	+	0	2	121	135	0.0
CP008925.1	h6.sal.bam	other	4253979	4253979	0	+	3	1	122	135	1.5
CP008925.1	h6.sal.bam	other	4253980	4253980	0	+	3	3	122	139	1.5
CP008925.1	h6.sal.bam	other	4253981	4253981	0	+	4	2	124	137	2.0
CP008925.1	h6.sal.bam	other	4253982	4253982	0	+	1	4	125	138	0.5
CP008925.1	h6.sal.bam	other	4253983	4253983	0	+	4	2	128	140	2.0
CP008925.1	h6.sal.bam	other	4253984	4253984	0	+	1	3	117	139	0.5
CP008925.1	h6.sal.bam	other	4253985	4253985	0	+	2	1	119	137	1.0
CP008925.1	h6.sal.bam	other	4253986	4253986	0	+	1	3	120	137	0.5
CP008925.1	h6.sal.bam	other	4253987	4253987	0	+	1	2	121	134	0.5
CP008925.1	h6.sal.bam	other	4253988	4253988	0	+	2	5	121	136	1.0
CP008925.1	h6.sal.bam	other	4253989	4253989	0	+	1	2	122	131	0.5
CP008925.1	h6.sal.bam	other	4253990	4253990	0	+	3	0	125	134	1.5
CP008925.1	h6.sal.bam	other	4253991	4253991	0	+	0	2	125	137	0.0
CP008925.1	h6.sal.bam	other	4253992	4253992	0	+	1	0	121	139	0.5
CP008925.1	h6.sal.bam	other	4253993	4253993	0	+	3	1	122	140	1.5
CP008925.1	h6.sal.bam	other	4253994	4253994	0	+	2	3	124	139	1.0
CP008925.1	h6.sal.bam	other	4253995	4253995	0	+	1	0	120	139	0.5
CP008925.1	h6.sal.bam	other	4253996	4253996	0	+	1	3	121	139	0.5
CP008925.1	h6.sal.bam	other	4253997	4253997	0	+	1	1	122	138	0.5
CP008925.1	h6.sal.bam	other	4253998	4253998	0	+	1	0	120	140	0.5
CP008925.1	h6.sal.bam	other	4253999	4253999	0	+	0	0	120	140	0.0
CP008925.1	h6.sal.bam	other	4254000	4254000	0	+	0	2	119	143	0.0
CP008925.1	h6.sal.bam	other	4254001	4254001	0	+	1	1	117	142	0.5
CP008925.1	h6.sal.bam	other	4254002	4254002	0	+	0	2	116	143	0.0
CP008925.1	h6.sal.bam	other	4254003	4254003	0	+	2	0	116	142	1.3333333333333333
CP008925.1	h6.sal.bam	other	4254004	4254004	0	+	2	1	118	142	2.0
CP008925.1	h6.sal.bam	other	4254005	4254005	0	+	0	1	118	142	0.0
CP008925.1	h6.sal.bam	other	4254006	4254006	0	+	1	1	118	142	0.6666666666666666
CP008925.1	h6.sal.bam	other	4254007	4254007	0	+	5	2	122	141	5.0
CP008925.1	h6.sal.bam	other	4254008	4254008	0	+	4	7	124	139	4.0
CP008925.1	h6.sal.bam	other	4254009	4254009	0	+	3	3	127	146	3.0
CP008925.1	h6.sal.bam	other	4254010	4254010	0	+	3	0	127	148	3.0
CP008925.1	h6.sal.bam	other	4254011	4254011	0	+	2	3	129	148	2.0
CP008925.1	h6.sal.bam	other	4254012	4254012	0	+	1	4	127	145	1.0
CP008925.1	h6.sal.bam	other	4254013	4254013	0	+	2	2	128	141	2.0
CP008925.1	h6.sal.bam	other	4254014	4254014	0	+	1	0	126	139	0.6666666666666666
CP008925.1	h6.sal.bam	other	4254015	4254015	0	+	2	0	126	141	1.3333333333333333
CP008925.1	h6.sal.bam	other	4254016	4254016	0	+	7	1	133	141	3.5
CP008925.1	h6.sal.bam	other	4254017	4254017	0	+	2	1	133	140	1.0
CP008925.1	h6.sal.bam	other	4254018	4254018	0	+	2	2	135	139	1.0
CP008925.1	h6.sal.bam	other	4254019	4254019	0	+	3	1	137	137	1.5
CP008925.1	h6.sal.bam	other	4254020	4254020	0	+	2	3	137	136	1.0
CP008925.1	h6.sal.bam	other	4254021	4254021	0	+	0	1	137	159	0.0
CP008925.1	h6.sal.bam	other	4254022	4254022	0	+	1	3	137	161	0.5
CP008925.1	h6.sal.bam	other	4254023	4254023	0	+	2	1	138	161	1.0
CP008925.1	h6.sal.bam	other	4254024	4254024	0	+	4	4	140	161	2.0
CP008925.1	h6.sal.bam	other	4254025	4254025	0	+	2	3	138	157	1.0
CP008925.1	h6.sal.bam	other	4254026	4254026	0	+	1	3	139	155	0.5
CP008925.1	h6.sal.bam	other	4254027	4254027	0	+	1	2	140	156	0.5
CP008925.1	h6.sal.bam	other	4254028	4254028	0	+	2	0	136	157	1.0
CP008925.1	h6.sal.bam	other	4254029	4254029	0	+	0	1	131	159	0.0
CP008925.1	h6.sal.bam	other	4254030	4254030	0	+	3	0	134	163	1.5
CP008925.1	h6.sal.bam	other	4254031	4254031	0	+	0	1	131	167	0.0
CP008925.1	h6.sal.bam	other	4254032	4254032	0	+	3	3	134	166	1.5
CP008925.1	h6.sal.bam	other	4254033	4254033	0	+	0	1	133	168	0.0
CP008925.1	h6.sal.bam	other	4254034	4254034	0	+	1	1	129	168	0.5
CP008925.1	h6.sal.bam	other	4254035	4254035	0	+	0	3	129	169	0.0
CP008925.1	h6.sal.bam	other	4254036	4254036	0	+	1	2	129	166	0.5
CP008925.1	h6.sal.bam	other	4254037	4254037	0	+	4	0	127	164	2.0
CP008925.1	h6.sal.bam	other	4254038	4254038	0	+	2	2	128	164	1.0
CP008925.1	h6.sal.bam	other	4254039	4254039	0	+	1	1	128	165	0.5
CP008925.1	h6.sal.bam	other	4254040	4254040	0	+	0	1	126	165	0.0
CP008925.1	h6.sal.bam	other	4254041	4254041	0	+	2	1	125	167	1.0
CP008925.1	h6.sal.bam	other	4254042	4254042	0	+	2	3	127	167	1.0
CP008925.1	h6.sal.bam	other	4254043	4254043	0	+	0	2	127	164	0.0
CP008925.1	h6.sal.bam	other	4254044	4254044	0	+	1	1	126	163	0.5
CP008925.1	h6.sal.bam	other	4254045	4254045	0	+	0	2	126	162	0.0
CP008925.1	h6.sal.bam	other	4254046	4254046	0	+	3	1	127	168	1.5
CP008925.1	h6.sal.bam	other	4254047	4254047	0	+	0	4	127	167	0.0
CP008925.1	h6.sal.bam	other	4254048	4254048	0	+	0	1	125	167	0.0
CP008925.1	h6.sal.bam	other	4254049	4254049	0	+	8	3	133	171	4.0
CP008925.1	h6.sal.bam	other	4254050	4254050	0	+	0	5	129	168	0.0
CP008925.1	h6.sal.bam	other	4254051	4254051	0	+	2	3	130	166	1.0
CP008925.1	h6.sal.bam	other	4254052	4254052	0	+	1	2	128	164	0.5
CP008925.1	h6.sal.bam	other	4254053	4254053	0	+	1	3	129	162	0.5
CP008925.1	h6.sal.bam	GTTC	4254054	4254054	4254062	+	0	3	126	164	0.0
CP008925.1	h6.sal.bam	other	4254055	4254055	0	+	1	1	123	165	0.5
CP008925.1	h6.sal.bam	GTTC	4254056	4254056	4254062	+	3	3	120	166	1.5
CP008925.1	h6.sal.bam	other	4254057	4254057	0	+	1	6	121	163	0.5
CP008925.1	h6.sal.bam	other	4254058	4254058	0	+	6	0	123	157	3.0
CP008925.1	h6.sal.bam	other	4254059	4254059	0	+	1	1	123	158	0.5
CP008925.1	h6.sal.bam	other	4254060	4254060	0	+	2	1	123	158	1.0
CP008925.1	h6.sal.bam	other	4254061	4254061	0	+	3	2	125	159	1.5
CP008925.1	h6.sal.bam	other	4254062	4254062	0	+	6	2	130	158	3.0
CP008925.1	h6.sal.bam	other	4254063	4254063	0	+	3	0	131	156	1.5
CP008925.1	h6.sal.bam	other	4254064	4254064	0	+	3	5	134	156	1.5
CP008925.1	h6.sal.bam	other	4254065	4254065	0	+	6	3	137	156	3.0
CP008925.1	h6.sal.bam	other	4254066	4254066	0	+	2	4	138	155	1.0
CP008925.1	h6.sal.bam	other	4254067	4254067	0	+	1	0	137	153	0.5
CP008925.1	h6.sal.bam	other	4254068	4254068	0	+	3	1	140	156	1.5
CP008925.1	h6.sal.bam	other	4254069	4254069	0	+	1	2	138	155	0.5
CP008925.1	h6.sal.bam	other	4254070	4254070	0	+	2	0	140	153	1.0
CP008925.1	h6.sal.bam	GTTC	4254071	4254071	4254062	+	3	3	142	156	1.5
CP008925.1	h6.sal.bam	other	4254072	4254072	0	+	2	3	143	159	1.0
CP008925.1	h6.sal.bam	GTTC	4254073	4254073	4254062	+	2	3	144	159	1.0
CP008925.1	h6.sal.bam	other	4254074	4254074	0	+	1	1	145	157	0.5
CP008925.1	h6.sal.bam	other	4254075	4254075	0	+	0	2	144	159	0.0
CP008925.1	h6.sal.bam	other	4254076	4254076	0	+	6	1	150	157	3.0
CP008925.1	h6.sal.bam	other	4254077	4254077	0	+	3	0	153	158	1.5
CP008925.1	h6.sal.bam	other	4254078	4254078	0	+	4	1	154	159	2.0
CP008925.1	h6.sal.bam	other	4254079	4254079	0	+	7	1	158	158	3.5
CP008925.1	h6.sal.bam	other	4254080	4254080	0	+	2	8	160	165	1.0
CP008925.1	h6.sal.bam	other	4254081	4254081	0	+	3	2	158	158	1.5
CP008925.1	h6.sal.bam	other	4254082	4254082	0	+	2	4	160	156	1.0
CP008925.1	h6.sal.bam	other	4254083	4254083	0	+	3	3	159	153	1.5
CP008925.1	h6.sal.bam	other	4254084	4254084	0	+	1	2	155	151	0.5
CP008925.1	h6.sal.bam	other	4254085	4254085	0	+	1	2	156	149	0.5
CP008925.1	h6.sal.bam	other	4254086	4254086	0	+	1	1	155	149	0.5
CP008925.1	h6.sal.bam	other	4254087	4254087	0	+	3	6	155	148	1.5
CP008925.1	h6.sal.bam	other	4254088	4254088	0	+	2	3	157	142	1.0
CP008925.1	h6.sal.bam	other	4254089	4254089	0	+	3	3	159	139	1.5
CP008925.1	h6.sal.bam	other	4254090	4254090	0	+	1	3	158	136	0.5
CP008925.1	h6.sal.bam	other	4254091	4254091	0	+	0	1	150	146	0.0
CP008925.1	h6.sal.bam	other	4254092	4254092	0	+	3	1	151	146	1.5
CP008925.1	h6.sal.bam	other	4254093	4254093	0	+	2	3	149	158	1.0
CP008925.1	h6.sal.bam	other	4254094	4254094	0	+	0	3	147	155	0.0
CP008925.1	h6.sal.bam	other	4254095	4254095	0	+	2	2	149	153	1.0
CP008925.1	h6.sal.bam	other	4254096	4254096	0	+	1	3	150	152	0.5
CP008925.1	h6.sal.bam	other	4254097	4254097	0	+	4	3	153	151	2.0
CP008925.1	h6.sal.bam	other	4254098	4254098	0	+	0	1	151	149	0.0
CP008925.1	h6.sal.bam	other	4254099	4254099	0	+	1	0	148	150	0.5
CP008925.1	h6.sal.bam	other	4254100	4254100	0	+	7	3	151	150	3.5
CP008925.1	h6.sal.bam	other	4254101	4254101	0	+	1	4	152	147	0.5
CP008925.1	h6.sal.bam	other	4254102	4254102	0	+	2	3	154	147	1.0
CP008925.1	h6.sal.bam	other	4254103	4254103	0	+	2	2	153	146	1.0
CP008925.1	h6.sal.bam	other	4254104	4254104	0	+	2	3	152	147	1.0
CP008925.1	h6.sal.bam	other	4254105	4254105	0	+	4	3	156	145	2.0
CP008925.1	h6.sal.bam	other	4254106	4254106	0	+	1	5	157	143	0.5
CP008925.1	h6.sal.bam	other	4254107	4254107	0	+	3	1	157	140	1.5
CP008925.1	h6.sal.bam	other	4254108	4254108	0	+	3	0	160	139	1.5
CP008925.1	h6.sal.bam	other	4254109	4254109	0	+	1	2	160	139	0.5
CP008925.1	h6.sal.bam	other	4254110	4254110	0	+	1	0	161	141	0.5
CP008925.1	h6.sal.bam	GAAC	4254111	4254111	4254119	+	1	0	160	145	0.5
CP008925.1	h6.sal.bam	other	4254112	4254112	0	+	4	0	160	147	2.0
CP008925.1	h6.sal.bam	GAAC	4254113	4254113	4254119	+	4	3	164	147	2.0
CP008925.1	h6.sal.bam	other	4254114	4254114	0	+	0	1	163	147	0.0
CP008925.1	h6.sal.bam	other	4254115	4254115	0	+	2	3	163	151	1.0
CP008925.1	h6.sal.bam	other	4254116	4254116	0	+	1	1	162	148	0.5
CP008925.1	h6.sal.bam	other	4254117	4254117	0	+	1	1	163	147	0.5
CP008925.1	h6.sal.bam	other	4254118	4254118	0	+	1	0	164	147	0.5
CP008925.1	h6.sal.bam	other	4254119	4254119	0	+	2	6	165	150	1.0
CP008925.1	h6.sal.bam	other	4254120	4254120	0	+	0	2	162	148	0.0
CP008925.1	h6.sal.bam	other	4254121	4254121	0	+	2	0	164	147	1.0
CP008925.1	h6.sal.bam	other	4254122	4254122	0	+	3	5	167	149	1.5
CP008925.1	h6.sal.bam	other	4254123	4254123	0	+	0	4	167	147	0.0
CP008925.1	h6.sal.bam	other	4254124	4254124	0	+	3	0	162	144	1.5
CP008925.1	h6.sal.bam	other	4254125	4254125	0	+	2	3	164	144	1.0
CP008925.1	h6.sal.bam	GAAC	4254126	4254126	4254134	+	1	2	162	142	0.5
CP008925.1	h6.sal.bam	other	4254127	4254127	0	+	4	2	166	142	2.0
CP008925.1	h6.sal.bam	GAAC;GAAC	4254128	4254128	4254119;4254134	+	1	2	165	147	0.5
CP008925.1	h6.sal.bam	other	4254129	4254129	0	+	1	4	163	150	0.5
CP008925.1	h6.sal.bam	GAAC	4254130	4254130	4254119	+	5	2	168	147	2.5
CP008925.1	h6.sal.bam	other	4254131	4254131	0	+	1	0	168	145	0.5
CP008925.1	h6.sal.bam	other	4254132	4254132	0	+	3	0	170	149	1.5
CP008925.1	h6.sal.bam	other	4254133	4254133	0	+	5	1	163	149	2.5
CP008925.1	h6.sal.bam	other	4254134	4254134	0	+	4	1	167	150	2.0
CP008925.1	h6.sal.bam	other	4254135	4254135	0	+	2	2	169	152	1.0
CP008925.1	h6.sal.bam	other	4254136	4254136	0	+	2	1	166	151	1.0
CP008925.1	h6.sal.bam	other	4254137	4254137	0	+	0	0	166	151	0.0
CP008925.1	h6.sal.bam	other	4254138	4254138	0	+	2	2	162	156	1.0
CP008925.1	h6.sal.bam	other	4254139	4254139	0	+	1	4	163	156	0.5
CP008925.1	h6.sal.bam	other	4254140	4254140	0	+	5	2	162	153	2.5
CP008925.1	h6.sal.bam	other	4254141	4254141	0	+	0	2	160	151	0.0
CP008925.1	h6.sal.bam	other	4254142	4254142	0	+	3	3	162	149	1.5
CP008925.1	h6.sal.bam	GAAC	4254143	4254143	4254134	+	2	1	161	152	1.0
CP008925.1	h6.sal.bam	other	4254144	4254144	0	+	5	1	165	152	2.5
CP008925.1	h6.sal.bam	GAAC	4254145	4254145	4254134	+	4	3	167	151	2.0
CP008925.1	h6.sal.bam	other	4254146	4254146	0	+	2	3	166	150	1.0
CP008925.1	h6.sal.bam	other	4254147	4254147	0	+	0	3	162	147	0.0
CP008925.1	h6.sal.bam	other	4254148	4254148	0	+	1	1	162	144	0.5
CP008925.1	h6.sal.bam	other	4254149	4254149	0	+	9	4	169	147	4.5
CP008925.1	h6.sal.bam	other	4254150	4254150	0	+	5	0	174	144	2.5
CP008925.1	h6.sal.bam	other	4254151	4254151	0	+	1	2	167	144	0.5
CP008925.1	h6.sal.bam	other	4254152	4254152	0	+	3	2	170	142	1.5
CP008925.1	h6.sal.bam	other	4254153	4254153	0	+	3	3	169	140	1.5
CP008925.1	h6.sal.bam	other	4254154	4254154	0	+	3	3	165	137	1.5
CP008925.1	h6.sal.bam	other	4254155	4254155	0	+	2	3	165	140	1.0
CP008925.1	h6.sal.bam	other	4254156	4254156	0	+	1	2	163	139	0.5
CP008925.1	h6.sal.bam	other	4254157	4254157	0	+	1	0	162	139	0.5
CP008925.1	h6.sal.bam	other	4254158	4254158	0	+	2	2	161	139	1.0
CP008925.1	h6.sal.bam	other	4254159	4254159	0	+	5	1	164	139	2.5
CP008925.1	h6.sal.bam	other	4254160	4254160	0	+	2	0	166	138	1.0
CP008925.1	h6.sal.bam	other	4254161	4254161	0	+	1	2	166	139	0.5
CP008925.1	h6.sal.bam	other	4254162	4254162	0	+	3	2	166	141	1.5
CP008925.1	h6.sal.bam	other	4254163	4254163	0	+	2	2	166	139	1.0
CP008925.1	h6.sal.bam	other	4254164	4254164	0	+	2	3	165	138	1.0
CP008925.1	h6.sal.bam	other	4254165	4254165	0	+	1	2	165	136	0.5
CP008925.1	h6.sal.bam	other	4254166	4254166	0	+	2	1	164	138	1.0
CP008925.1	h6.sal.bam	other	4254167	4254167	0	+	2	13	166	138	1.0
CP008925.1	h6.sal.bam	other	4254168	4254168	0	+	1	0	164	125	0.5
CP008925.1	h6.sal.bam	other	4254169	4254169	0	+	1	2	165	129	0.5
CP008925.1	h6.sal.bam	other	4254170	4254170	0	+	2	0	165	127	1.0
CP008925.1	h6.sal.bam	other	4254171	4254171	0	+	1	2	165	127	0.5
CP008925.1	h6.sal.bam	other	4254172	4254172	0	+	4	2	165	128	2.0
CP008925.1	h6.sal.bam	other	4254173	4254173	0	+	2	1	167	126	1.0
CP008925.1	h6.sal.bam	other	4254174	4254174	0	+	3	0	169	125	1.5
CP008925.1	h6.sal.bam	other	4254175	4254175	0	+	3	3	166	125	1.5
CP008925.1	h6.sal.bam	other	4254176	4254176	0	+	0	2	165	128	0.0
CP008925.1	h6.sal.bam	other	4254177	4254177	0	+	2	1	165	129	1.0
CP008925.1	h6.sal.bam	other	4254178	4254178	0	+	4	2	168	129	2.0
CP008925.1	h6.sal.bam	other	4254179	4254179	0	+	1	3	167	127	0.5
CP008925.1	h6.sal.bam	other	4254180	4254180	0	+	4	2	167	125	2.0
CP008925.1	h6.sal.bam	other	4254181	4254181	0	+	2	0	165	125	1.0
CP008925.1	h6.sal.bam	other	4254182	4254182	0	+	0	2	165	125	0.0
CP008925.1	h6.sal.bam	other	4254183	4254183	0	+	3	3	165	127	1.5
CP008925.1	h6.sal.bam	other	4254184	4254184	0	+	2	0	165	129	1.0
CP008925.1	h6.sal.bam	other	4254185	4254185	0	+	3	4	168	133	1.5
CP008925.1	h6.sal.bam	other	4254186	4254186	0	+	4	1	170	130	2.0
CP008925.1	h6.sal.bam	other	4254187	4254187	0	+	2	1	169	129	1.0
CP008925.1	h6.sal.bam	other	4254188	4254188	0	+	2	4	167	137	1.0
CP008925.1	h6.sal.bam	other	4254189	4254189	0	+	2	3	168	133	1.0
CP008925.1	h6.sal.bam	other	4254190	4254190	0	+	1	2	167	130	0.5
CP008925.1	h6.sal.bam	other	4254191	4254191	0	+	4	0	170	130	2.0
CP008925.1	h6.sal.bam	other	4254192	4254192	0	+	1	1	170	134	0.5
CP008925.1	h6.sal.bam	other	4254193	4254193	0	+	2	2	170	135	1.0
CP008925.1	h6.sal.bam	other	4254194	4254194	0	+	1	4	171	136	0.5
CP008925.1	h6.sal.bam	other	4254195	4254195	0	+	0	1	171	134	0.0
CP008925.1	h6.sal.bam	other	4254196	4254196	0	+	1	2	170	136	0.5
CP008925.1	h6.sal.bam	other	4254197	4254197	0	+	6	3	173	138	3.0
CP008925.1	h6.sal.bam	other	4254198	4254198	0	+	5	0	178	140	2.5
CP008925.1	h6.sal.bam	other	4254199	4254199	0	+	2	4	175	142	1.0
CP008925.1	h6.sal.bam	other	4254200	4254200	0	+	3	0	177	142	1.5
CP008925.1	h6.sal.bam	other	4254201	4254201	0	+	2	2	173	143	1.0
CP008925.1	h6.sal.bam	other	4254202	4254202	0	+	2	8	174	141	1.0
CP008925.1	h6.sal.bam	other	4254203	4254203	0	+	1	3	174	134	0.5
CP008925.1	h6.sal.bam	other	4254204	4254204	0	+	2	1	175	133	1.0
CP008925.1	h6.sal.bam	other	4254205	4254205	0	+	5	1	175	132	2.5
CP008925.1	h6.sal.bam	other	4254206	4254206	0	+	1	2	175	131	0.5
CP008925.1	h6.sal.bam	other	4254207	4254207	0	+	3	1	175	136	1.5
CP008925.1	h6.sal.bam	other	4254208	4254208	0	+	0	2	171	135	0.0
CP008925.1	h6.sal.bam	other	4254209	4254209	0	+	3	1	170	136	1.5
CP008925.1	h6.sal.bam	other	4254210	4254210	0	+	2	2	170	135	1.0
CP008925.1	h6.sal.bam	other	4254211	4254211	0	+	4	1	172	136	2.0
CP008925.1	h6.sal.bam	other	4254212	4254212	0	+	2	5	174	135	1.0
CP008925.1	h6.sal.bam	other	4254213	4254213	0	+	4	1	177	131	2.0
CP008925.1	h6.sal.bam	other	4254214	4254214	0	+	2	1	178	131	1.0
CP008925.1	h6.sal.bam	other	4254215	4254215	0	+	4	3	177	133	2.0
CP008925.1	h6.sal.bam	other	4254216	4254216	0	+	0	2	177	131	0.0
CP008925.1	h6.sal.bam	other	4254217	4254217	0	+	3	1	177	132	1.5
CP008925.1	h6.sal.bam	other	4254218	4254218	0	+	3	2	178	133	1.5
CP008925.1	h6.sal.bam	other	4254219	4254219	0	+	2	0	171	134	1.0
CP008925.1	h6.sal.bam	other	4254220	4254220	0	+	3	2	174	135	1.5
CP008925.1	h6.sal.bam	other	4254221	4254221	0	+	5	0	177	133	2.5
CP008925.1	h6.sal.bam	other	4254222	4254222	0	+	0	0	177	139	0.0
CP008925.1	h6.sal.bam	other	4254223	4254223	0	+	3	4	170	142	1.5
CP008925.1	h6.sal.bam	other	4254224	4254224	0	+	4	0	174	138	2.0
CP008925.1	h6.sal.bam	other	4254225	4254225	0	+	2	0	172	140	1.0
CP008925.1	h6.sal.bam	other	4254226	4254226	0	+	1	1	169	141	0.5
CP008925.1	h6.sal.bam	other	4254227	4254227	0	+	2	2	168	147	1.0
CP008925.1	h6.sal.bam	other	4254228	4254228	0	+	1	1	169	147	0.5
CP008925.1	h6.sal.bam	other	4254229	4254229	0	+	2	4	168	148	1.0
CP008925.1	h6.sal.bam	other	4254230	4254230	0	+	1	2	167	154	0.5
CP008925.1	h6.sal.bam	other	4254231	4254231	0	+	0	2	166	152	0.0
CP008925.1	h6.sal.bam	other	4254232	4254232	0	+	0	0	165	152	0.0
CP008925.1	h6.sal.bam	other	4254233	4254233	0	+	0	2	163	153	0.0
CP008925.1	h6.sal.bam	other	4254234	4254234	0	+	1	1	159	156	0.5
CP008925.1	h6.sal.bam	other	4254235	4254235	0	+	1	3	158	156	0.5
CP008925.1	h6.sal.bam	other	4254236	4254236	0	+	1	0	158	153	0.5
CP008925.1	h6.sal.bam	other	4254237	4254237	0	+	4	1	159	153	2.0
CP008925.1	h6.sal.bam	other	4254238	4254238	0	+	1	1	158	152	0.5
CP008925.1	h6.sal.bam	other	4254239	4254239	0	+	4	1	159	158	2.0
CP008925.1	h6.sal.bam	other	4254240	4254240	0	+	3	3	161	157	1.5
CP008925.1	h6.sal.bam	other	4254241	4254241	0	+	2	1	162	154	1.0
CP008925.1	h6.sal.bam	other	4254242	4254242	0	+	3	0	162	156	1.5
CP008925.1	h6.sal.bam	other	4254243	4254243	0	+	1	3	163	158	0.5
CP008925.1	h6.sal.bam	other	4254244	4254244	0	+	3	0	163	158	1.5
CP008925.1	h6.sal.bam	other	4254245	4254245	0	+	2	1	165	158	1.0
CP008925.1	h6.sal.bam	other	4254246	4254246	0	+	3	2	166	160	1.5
CP008925.1	h6.sal.bam	other	4254247	4254247	0	+	0	0	162	160	0.0
CP008925.1	h6.sal.bam	other	4254248	4254248	0	+	2	3	162	161	1.0
CP008925.1	h6.sal.bam	other	4254249	4254249	0	+	3	3	162	160	1.5
CP008925.1	h6.sal.bam	other	4254250	4254250	0	+	2	0	161	158	1.0
CP008925.1	h6.sal.bam	other	4254251	4254251	0	+	2	3	163	160	1.0
CP008925.1	h6.sal.bam	other	4254252	4254252	0	+	4	1	164	158	2.0
CP008925.1	h6.sal.bam	other	4254253	4254253	0	+	1	0	163	160	0.5
CP008925.1	h6.sal.bam	other	4254254	4254254	0	+	6	1	164	161	3.0
CP008925.1	h6.sal.bam	other	4254255	4254255	0	+	1	4	165	160	0.5
CP008925.1	h6.sal.bam	other	4254256	4254256	0	+	2	2	164	160	1.0
CP008925.1	h6.sal.bam	other	4254257	4254257	0	+	3	1	162	159	1.5
CP008925.1	h6.sal.bam	other	4254258	4254258	0	+	1	5	163	159	0.5
CP008925.1	h6.sal.bam	other	4254259	4254259	0	+	3	3	165	156	1.5
CP008925.1	h6.sal.bam	other	4254260	4254260	0	+	0	1	156	153	0.0
CP008925.1	h6.sal.bam	other	4254261	4254261	0	+	3	1	159	152	1.5
CP008925.1	h6.sal.bam	other	4254262	4254262	0	+	1	8	160	154	0.5
CP008925.1	h6.sal.bam	other	4254263	4254263	0	+	1	2	159	149	0.5
CP008925.1	h6.sal.bam	other	4254264	4254264	0	+	1	0	158	147	0.5
CP008925.1	h6.sal.bam	other	4254265	4254265	0	+	1	0	158	147	0.5
CP008925.1	h6.sal.bam	other	4254266	4254266	0	+	0	4	154	150	0.0
CP008925.1	h6.sal.bam	other	4254267	4254267	0	+	1	3	154	150	0.5
CP008925.1	h6.sal.bam	other	4254268	4254268	0	+	0	2	152	147	0.0
CP008925.1	h6.sal.bam	other	4254269	4254269	0	+	7	4	158	146	3.5
CP008925.1	h6.sal.bam	other	4254270	4254270	0	+	3	1	161	143	1.5
CP008925.1	h6.sal.bam	other	4254271	4254271	0	+	5	4	154	143	2.5
CP008925.1	h6.sal.bam	other	4254272	4254272	0	+	3	4	157	140	1.5
CP008925.1	h6.sal.bam	other	4254273	4254273	0	+	4	2	161	137	2.0
CP008925.1	h6.sal.bam	other	4254274	4254274	0	+	3	4	164	135	1.5
CP008925.1	h6.sal.bam	other	4254275	4254275	0	+	4	1	165	132	2.0
CP008925.1	h6.sal.bam	other	4254276	4254276	0	+	2	0	165	131	1.0
CP008925.1	h6.sal.bam	other	4254277	4254277	0	+	2	1	165	134	1.0
CP008925.1	h6.sal.bam	other	4254278	4254278	0	+	1	2	158	134	0.5
CP008925.1	h6.sal.bam	other	4254279	4254279	0	+	0	2	158	138	0.0
CP008925.1	h6.sal.bam	other	4254280	4254280	0	+	4	2	161	136	2.0
CP008925.1	h6.sal.bam	other	4254281	4254281	0	+	3	4	161	136	1.5
CP008925.1	h6.sal.bam	other	4254282	4254282	0	+	5	1	166	132	2.5
CP008925.1	h6.sal.bam	other	4254283	4254283	0	+	1	2	167	133	0.5
CP008925.1	h6.sal.bam	other	4254284	4254284	0	+	1	0	163	131	0.5
CP008925.1	h6.sal.bam	other	4254285	4254285	0	+	3	3	161	132	1.5
CP008925.1	h6.sal.bam	other	4254286	4254286	0	+	4	1	165	129	2.0
CP008925.1	h6.sal.bam	other	4254287	4254287	0	+	0	1	163	133	0.0
CP008925.1	h6.sal.bam	other	4254288	4254288	0	+	0	1	158	134	0.0
CP008925.1	h6.sal.bam	other	4254289	4254289	0	+	1	3	156	134	0.5
CP008925.1	h6.sal.bam	other	4254290	4254290	0	+	2	1	154	136	1.0
CP008925.1	h6.sal.bam	other	4254291	4254291	0	+	0	3	154	135	0.0
CP008925.1	h6.sal.bam	other	4254292	4254292	0	+	5	2	156	132	2.5
CP008925.1	h6.sal.bam	other	4254293	4254293	0	+	3	3	154	130	1.5
CP008925.1	h6.sal.bam	other	4254294	4254294	0	+	2	2	154	127	1.0
CP008925.1	h6.sal.bam	other	4254295	4254295	0	+	5	2	154	128	2.5
CP008925.1	h6.sal.bam	other	4254296	4254296	0	+	1	3	155	126	0.5
CP008925.1	h6.sal.bam	other	4254297	4254297	0	+	3	2	157	123	1.5
CP008925.1	h6.sal.bam	other	4254298	4254298	0	+	2	1	157	121	1.0
CP008925.1	h6.sal.bam	other	4254299	4254299	0	+	2	0	155	129	1.0
CP008925.1	h6.sal.bam	other	4254300	4254300	0	+	0	1	152	129	0.0
CP008925.1	h6.sal.bam	other	4254301	4254301	0	+	0	7	152	128	0.0
CP008925.1	h6.sal.bam	other	4254302	4254302	0	+	4	2	153	124	2.0
CP008925.1	h6.sal.bam	other	4254303	4254303	0	+	0	3	152	122	0.0
CP008925.1	h6.sal.bam	other	4254304	4254304	0	+	5	9	157	127	2.5
CP008925.1	h6.sal.bam	other	4254305	4254305	0	+	0	2	156	119	0.0
CP008925.1	h6.sal.bam	other	4254306	4254306	0	+	7	1	163	118	3.5
CP008925.1	h6.sal.bam	other	4254307	4254307	0	+	5	2	168	117	2.5
CP008925.1	h6.sal.bam	other	4254308	4254308	0	+	3	3	171	115	1.5
CP008925.1	h6.sal.bam	other	4254309	4254309	0	+	1	1	171	114	0.5
CP008925.1	h6.sal.bam	other	4254310	4254310	0	+	1	0	170	113	0.5
CP008925.1	h6.sal.bam	other	4254311	4254311	0	+	2	2	172	113	1.0
CP008925.1	h6.sal.bam	other	4254312	4254312	0	+	2	3	171	114	1.0
CP008925.1	h6.sal.bam	other	4254313	4254313	0	+	1	2	171	114	0.5
CP008925.1	h6.sal.bam	other	4254314	4254314	0	+	3	2	170	113	1.5
CP008925.1	h6.sal.bam	other	4254315	4254315	0	+	0	1	167	112	0.0
CP008925.1	h6.sal.bam	other	4254316	4254316	0	+	6	1	166	111	3.0
CP008925.1	h6.sal.bam	other	4254317	4254317	0	+	4	3	170	112	2.0
CP008925.1	h6.sal.bam	other	4254318	4254318	0	+	2	3	172	109	1.0
CP008925.1	h6.sal.bam	other	4254319	4254319	0	+	1	0	170	108	0.5
CP008925.1	h6.sal.bam	other	4254320	4254320	0	+	1	3	169	108	0.5
CP008925.1	h6.sal.bam	other	4254321	4254321	0	+	2	1	168	106	1.0
CP008925.1	h6.sal.bam	other	4254322	4254322	0	+	0	1	168	106	0.0
CP008925.1	h6.sal.bam	other	4254323	4254323	0	+	1	2	166	109	0.5
CP008925.1	h6.sal.bam	other	4254324	4254324	0	+	5	2	169	107	2.5
CP008925.1	h6.sal.bam	other	4254325	4254325	0	+	0	1	167	105	0.0
CP008925.1	h6.sal.bam	other	4254326	4254326	0	+	4	1	169	104	2.0
CP008925.1	h6.sal.bam	other	4254327	4254327	0	+	4	4	169	105	2.0
CP008925.1	h6.sal.bam	other	4254328	4254328	0	+	0	0	168	102	0.0
CP008925.1	h6.sal.bam	other	4254329	4254329	0	+	6	2	169	105	3.0
CP008925.1	h6.sal.bam	other	4254330	4254330	0	+	5	1	171	105	2.5
CP008925.1	h6.sal.bam	other	4254331	4254331	0	+	2	1	173	105	1.0
CP008925.1	h6.sal.bam	other	4254332	4254332	0	+	3	1	173	104	1.5
CP008925.1	h6.sal.bam	other	4254333	4254333	0	+	3	2	175	103	1.5
CP008925.1	h6.sal.bam	other	4254334	4254334	0	+	2	0	170	103	1.0
CP008925.1	h6.sal.bam	other	4254335	4254335	0	+	5	0	175	105	2.5
CP008925.1	h6.sal.bam	other	4254336	4254336	0	+	1	3	176	106	0.5
CP008925.1	h6.sal.bam	other	4254337	4254337	0	+	1	3	177	104	0.5
CP008925.1	h6.sal.bam	other	4254338	4254338	0	+	2	1	177	102	1.0
CP008925.1	h6.sal.bam	other	4254339	4254339	0	+	1	1	177	102	0.5
CP008925.1	h6.sal.bam	other	4254340	4254340	0	+	2	1	178	101	1.0
CP008925.1	h6.sal.bam	other	4254341	4254341	0	+	1	4	179	101	0.5
CP008925.1	h6.sal.bam	other	4254342	4254342	0	+	3	0	181	98	1.5
CP008925.1	h6.sal.bam	other	4254343	4254343	0	+	3	1	184	98	1.5
CP008925.1	h6.sal.bam	other	4254344	4254344	0	+	1	1	178	97	0.5
CP008925.1	h6.sal.bam	other	4254345	4254345	0	+	5	1	175	97	2.5
CP008925.1	h6.sal.bam	other	4254346	4254346	0	+	3	1	178	96	1.5
CP008925.1	h6.sal.bam	other	4254347	4254347	0	+	2	1	176	95	1.0
CP008925.1	h6.sal.bam	other	4254348	4254348	0	+	3	1	176	98	1.5
CP008925.1	h6.sal.bam	other	4254349	4254349	0	+	3	1	172	97	1.5
CP008925.1	h6.sal.bam	other	4254350	4254350	0	+	1	2	173	98	0.5
CP008925.1	h6.sal.bam	other	4254351	4254351	0	+	3	1	174	96	1.5
CP008925.1	h6.sal.bam	other	4254352	4254352	0	+	6	5	177	96	3.0
CP008925.1	h6.sal.bam	other	4254353	4254353	0	+	1	1	178	92	0.5
CP008925.1	h6.sal.bam	other	4254354	4254354	0	+	6	0	184	92	3.0
CP008925.1	h6.sal.bam	other	4254355	4254355	0	+	1	3	180	94	0.5
CP008925.1	h6.sal.bam	other	4254356	4254356	0	+	1	2	179	92	0.5
CP008925.1	h6.sal.bam	other	4254357	4254357	0	+	3	0	178	92	1.5
CP008925.1	h6.sal.bam	other	4254358	4254358	0	+	0	0	177	93	0.0
CP008925.1	h6.sal.bam	other	4254359	4254359	0	+	4	1	180	95	2.0
CP008925.1	h6.sal.bam	other	4254360	4254360	0	+	3	3	179	96	1.5
CP008925.1	h6.sal.bam	other	4254361	4254361	0	+	1	1	176	93	0.5
CP008925.1	h6.sal.bam	other	4254362	4254362	0	+	3	3	179	92	1.5
CP008925.1	h6.sal.bam	other	4254363	4254363	0	+	1	2	180	89	0.5
CP008925.1	h6.sal.bam	other	4254364	4254364	0	+	0	5	179	90	0.0
CP008925.1	h6.sal.bam	other	4254365	4254365	0	+	2	0	179	88	1.0
CP008925.1	h6.sal.bam	other	4254366	4254366	0	+	1	0	180	89	0.5
CP008925.1	h6.sal.bam	other	4254367	4254367	0	+	2	0	172	90	1.0
CP008925.1	h6.sal.bam	other	4254368	4254368	0	+	1	4	173	92	0.5
CP008925.1	h6.sal.bam	other	4254369	4254369	0	+	1	1	174	89	0.5
CP008925.1	h6.sal.bam	other	4254370	4254370	0	+	2	2	171	93	1.0
CP008925.1	h6.sal.bam	other	4254371	4254371	0	+	2	0	172	91	1.0
CP008925.1	h6.sal.bam	other	4254372	4254372	0	+	1	4	168	91	0.5
CP008925.1	h6.sal.bam	other	4254373	4254373	0	+	1	2	167	87	0.5
CP008925.1	h6.sal.bam	other	4254374	4254374	0	+	0	2	167	86	0.0
CP008925.1	h6.sal.bam	other	4254375	4254375	0	+	1	2	168	88	0.5
CP008925.1	h6.sal.bam	other	4254376	4254376	0	+	0	1	168	86	0.0
CP008925.1	h6.sal.bam	other	4254377	4254377	0	+	2	1	166	86	2.0
CP008925.1	h6.sal.bam	other	4254378	4254378	0	+	2	5	168	87	2.0
CP008925.1	h6.sal.bam	other	4254379	4254379	0	+	2	0	166	84	2.0
CP008925.1	h6.sal.bam	other	4254380	4254380	0	+	1	1	167	88	1.0
CP008925.1	h6.sal.bam	other	4254381	4254381	0	+	4	0	164	90	4.0
CP008925.1	h6.sal.bam	other	4254382	4254382	0	+	5	0	164	94	5.0
CP008925.1	h6.sal.bam	other	4254383	4254383	0	+	2	3	163	95	2.0
CP008925.1	h6.sal.bam	other	4254384	4254384	0	+	2	0	164	93	2.0
CP008925.1	h6.sal.bam	other	4254385	4254385	0	+	1	1	163	93	1.0
CP008925.1	h6.sal.bam	other	4254386	4254386	0	+	3	2	164	93	3.0
CP008925.1	h6.sal.bam	other	4254387	4254387	0	+	0	3	163	91	0.0
CP008925.1	h6.sal.bam	other	4254388	4254388	0	+	2	1	164	90	2.0
CP008925.1	h6.sal.bam	other	4254389	4254389	0	+	0	1	161	92	0.0
CP008925.1	h6.sal.bam	other	4254390	4254390	0	+	2	1	162	91	2.0
CP008925.1	h6.sal.bam	other	4254391	4254391	0	+	0	1	156	90	0.0
CP008925.1	h6.sal.bam	other	4254392	4254392	0	+	3	0	156	94	3.0
CP008925.1	h6.sal.bam	other	4254393	4254393	0	+	0	1	154	95	0.0
CP008925.1	h6.sal.bam	other	4254394	4254394	0	+	1	0	154	97	1.0
CP008925.1	h6.sal.bam	other	4254395	4254395	0	+	5	1	158	109	5.0
CP008925.1	h6.sal.bam	other	4254396	4254396	0	+	0	3	156	108	0.0
CP008925.1	h6.sal.bam	other	4254397	4254397	0	+	2	3	158	105	2.0
CP008925.1	h6.sal.bam	other	4254398	4254398	0	+	1	0	157	118	1.0
CP008925.1	h6.sal.bam	other	4254399	4254399	0	+	2	1	154	119	2.0
CP008925.1	h6.sal.bam	other	4254400	4254400	0	+	4	0	154	118	4.0
CP008925.1	h6.sal.bam	other	4254401	4254401	0	+	3	2	157	118	3.0
CP008925.1	h6.sal.bam	other	4254402	4254402	0	+	1	1	154	116	1.0
CP008925.1	h6.sal.bam	other	4254403	4254403	0	+	1	4	154	115	1.0
CP008925.1	h6.sal.bam	other	4254404	4254404	0	+	1	1	149	115	1.0
CP008925.1	h6.sal.bam	other	4254405	4254405	0	+	1	1	146	115	1.0
CP008925.1	h6.sal.bam	other	4254406	4254406	0	+	1	0	144	125	1.0
CP008925.1	h6.sal.bam	other	4254407	4254407	0	+	3	1	144	125	3.0
CP008925.1	h6.sal.bam	other	4254408	4254408	0	+	2	2	143	126	2.0
CP008925.1	h6.sal.bam	other	4254409	4254409	0	+	1	0	141	126	1.0
CP008925.1	h6.sal.bam	other	4254410	4254410	0	+	1	0	138	127	1.0
CP008925.1	h6.sal.bam	other	4254411	4254411	0	+	0	0	138	127	0.0
CP008925.1	h6.sal.bam	other	4254412	4254412	0	+	2	0	135	127	2.0
CP008925.1	h6.sal.bam	other	4254413	4254413	0	+	1	1	136	198	1.0
CP008925.1	h6.sal.bam	other	4254414	4254414	0	+	0	0	136	269	0.0
CP008925.1	h6.sal.bam	other	4254415	4254415	0	+	2	1	136	273	2.0
CP008925.1	h6.sal.bam	other	4254416	4254416	0	+	2	1	138	272	2.0
CP008925.1	h6.sal.bam	other	4254417	4254417	0	+	0	0	136	273	0.0
CP008925.1	h6.sal.bam	other	4254418	4254418	0	+	1	0	133	277	1.0
CP008925.1	h6.sal.bam	other	4254419	4254419	0	+	0	1	128	278	0.0
CP008925.1	h6.sal.bam	other	4254420	4254420	0	+	0	2	121	277	0.0
CP008925.1	h6.sal.bam	other	4254421	4254421	0	+	0	2	121	280	0.0
CP008925.1	h6.sal.bam	other	4254422	4254422	0	+	1	0	122	278	1.0
CP008925.1	h6.sal.bam	other	4254423	4254423	0	+	1	0	120	278	1.0
CP008925.1	h6.sal.bam	other	4254424	4254424	0	+	3	2	122	283	3.0
CP008925.1	h6.sal.bam	other	4254425	4254425	0	+	0	0	121	283	0.0
CP008925.1	h6.sal.bam	other	4254426	4254426	0	+	1	1	119	283	1.0
CP008925.1	h6.sal.bam	other	4254427	4254427	0	+	0	1	112	284	0.0
CP008925.1	h6.sal.bam	other	4254428	4254428	0	+	1	2	107	286	1.0
CP008925.1	h6.sal.bam	other	4254429	4254429	0	+	1	1	107	285	1.0
CP008925.1	h6.sal.bam	other	4254430	4254430	0	+	0	1	107	284	0.0
CP008925.1	h6.sal.bam	other	4254431	4254431	0	+	1	3	107	285	1.0
CP008925.1	h6.sal.bam	other	4254432	4254432	0	+	0	0	104	287	0.0
CP008925.1	h6.sal.bam	other	4254433	4254433	0	+	1	3	105	287	1.0
CP008925.1	h6.sal.bam	other	4254434	4254434	0	+	1	1	103	284	1.0
CP008925.1	h6.sal.bam	other	4254435	4254435	0	+	1	0	100	283	1.0
CP008925.1	h6.sal.bam	other	4254436	4254436	0	+	0	1	98	283	0.0
CP008925.1	h6.sal.bam	other	4254437	4254437	0	+	0	2	96	282	0.0
CP008925.1	h6.sal.bam	other	4254438	4254438	0	+	0	1	95	280	0.0
CP008925.1	h6.sal.bam	other	4254439	4254439	0	+	3	4	98	284	3.0
CP008925.1	h6.sal.bam	other	4254440	4254440	0	+	3	1	99	283	3.0
CP008925.1	h6.sal.bam	other	4254441	4254441	0	+	1	1	98	286	1.0
CP008925.1	h6.sal.bam	other	4254442	4254442	0	+	0	1	95	285	0.0
CP008925.1	h6.sal.bam	other	4254443	4254443	0	+	1	1	96	286	1.0
CP008925.1	h6.sal.bam	other	4254444	4254444	0	+	4	4	100	291	4.0
CP008925.1	h6.sal.bam	other	4254445	4254445	0	+	0	0	95	288	0.0
CP008925.1	h6.sal.bam	other	4254446	4254446	0	+	1	0	96	288	1.0
CP008925.1	h6.sal.bam	other	4254447	4254447	0	+	0	0	96	288	0.0
CP008925.1	h6.sal.bam	other	4254448	4254448	0	+	4	1	98	288	4.0
CP008925.1	h6.sal.bam	other	4254449	4254449	0	+	1	4	99	288	1.0
CP008925.1	h6.sal.bam	other	4254450	4254450	0	+	0	1	99	286	0.0
CP008925.1	h6.sal.bam	other	4254451	4254451	0	+	0	0	99	285	0.0
CP008925.1	h6.sal.bam	other	4254452	4254452	0	+	1	3	98	286	1.0
CP008925.1	h6.sal.bam	other	4254453	4254453	0	+	0	1	93	285	0.0
CP008925.1	h6.sal.bam	other	4254454	4254454	0	+	4	4	97	284	4.0
CP008925.1	h6.sal.bam	other	4254455	4254455	0	+	1	3	98	282	1.0
CP008925.1	h6.sal.bam	other	4254456	4254456	0	+	1	4	94	280	1.0
CP008925.1	h6.sal.bam	other	4254457	4254457	0	+	1	1	91	280	1.0
CP008925.1	h6.sal.bam	other	4254458	4254458	0	+	0	1	89	280	0.0
CP008925.1	h6.sal.bam	other	4254459	4254459	0	+	3	1	90	279	3.0
CP008925.1	h6.sal.bam	other	4254460	4254460	0	+	2	0	91	286	2.0
CP008925.1	h6.sal.bam	other	4254461	4254461	0	+	3	1	91	286	3.0
CP008925.1	h6.sal.bam	other	4254462	4254462	0	+	3	1	94	285	3.0
CP008925.1	h6.sal.bam	other	4254463	4254463	0	+	0	3	92	287	0.0
CP008925.1	h6.sal.bam	other	4254464	4254464	0	+	0	1	92	287	0.0
CP008925.1	h6.sal.bam	other	4254465	4254465	0	+	4	0	94	287	4.0
CP008925.1	h6.sal.bam	other	4254466	4254466	0	+	0	4	94	289	0.0
CP008925.1	h6.sal.bam	other	4254467	4254467	0	+	0	1	91	285	0.0
CP008925.1	h6.sal.bam	other	4254468	4254468	0	+	3	5	94	284	3.0
CP008925.1	h6.sal.bam	other	4254469	4254469	0	+	1	10	94	283	1.0
CP008925.1	h6.sal.bam	GAAC	4254470	4254470	4254478	+	0	10	89	273	0.0
CP008925.1	h6.sal.bam	other	4254471	4254471	0	+	4	6	93	269	4.0
CP008925.1	h6.sal.bam	GAAC	4254472	4254472	4254478	+	14	1	105	266	14.0
CP008925.1	h6.sal.bam	other	4254473	4254473	0	+	0	1	104	265	0.0
CP008925.1	h6.sal.bam	other	4254474	4254474	0	+	1	1	103	265	1.0
CP008925.1	h6.sal.bam	other	4254475	4254475	0	+	1	0	100	264	1.0
CP008925.1	h6.sal.bam	other	4254476	4254476	0	+	3	1	100	266	3.0
CP008925.1	h6.sal.bam	other	4254477	4254477	0	+	1	2	100	268	1.0
CP008925.1	h6.sal.bam	other	4254478	4254478	0	+	1	0	100	267	1.0
CP008925.1	h6.sal.bam	other	4254479	4254479	0	+	7	1	104	268	7.0
CP008925.1	h6.sal.bam	other	4254480	4254480	0	+	0	10	103	268	0.0
CP008925.1	h6.sal.bam	other	4254481	4254481	0	+	1	0	104	259	1.0
CP008925.1	h6.sal.bam	other	4254482	4254482	0	+	1	2	103	260	1.0
CP008925.1	h6.sal.bam	other	4254483	4254483	0	+	2	2	103	260	2.0
CP008925.1	h6.sal.bam	other	4254484	4254484	0	+	2	1	104	262	2.0
CP008925.1	h6.sal.bam	other	4254485	4254485	0	+	3	0	106	263	3.0
CP008925.1	h6.sal.bam	other	4254486	4254486	0	+	4	0	110	263	4.0
CP008925.1	h6.sal.bam	GAAC	4254487	4254487	4254478	+	4	150	112	263	4.0
CP008925.1	h6.sal.bam	other	4254488	4254488	0	+	3	4	113	115	3.0
CP008925.1	h6.sal.bam	GAAC;GTTC	4254489	4254489	4254478;4254497	+	139	1	250	117	139.0
CP008925.1	h6.sal.bam	other	4254490	4254490	0	+	0	0	250	116	0.0
CP008925.1	h6.sal.bam	GTTC	4254491	4254491	4254497	+	1	2	248	117	1.0
CP008925.1	h6.sal.bam	other	4254492	4254492	0	+	1	2	249	116	1.0
CP008925.1	h6.sal.bam	other	4254493	4254493	0	+	3	0	251	116	3.0
CP008925.1	h6.sal.bam	other	4254494	4254494	0	+	3	1	254	118	3.0
CP008925.1	h6.sal.bam	other	4254495	4254495	0	+	1	3	255	117	1.0
CP008925.1	h6.sal.bam	other	4254496	4254496	0	+	2	4	255	116	2.0
CP008925.1	h6.sal.bam	other	4254497	4254497	0	+	2	1	257	115	2.0
CP008925.1	h6.sal.bam	other	4254498	4254498	0	+	0	0	257	114	0.0
CP008925.1	h6.sal.bam	other	4254499	4254499	0	+	2	2	256	115	2.0
CP008925.1	h6.sal.bam	other	4254500	4254500	0	+	1	0	257	113	1.0
CP008925.1	h6.sal.bam	other	4254501	4254501	0	+	1	2	257	113	1.0
CP008925.1	h6.sal.bam	other	4254502	4254502	0	+	3	1	260	118	3.0
CP008925.1	h6.sal.bam	other	4254503	4254503	0	+	3	1	262	118	3.0
CP008925.1	h6.sal.bam	other	4254504	4254504	0	+	2	1	263	121	2.0
CP008925.1	h6.sal.bam	other	4254505	4254505	0	+	3	0	265	120	3.0
CP008925.1	h6.sal.bam	GTTC	4254506	4254506	4254497	+	2	5	267	124	2.0
CP008925.1	h6.sal.bam	other	4254507	4254507	0	+	3	0	268	120	3.0
CP008925.1	h6.sal.bam	GTTC	4254508	4254508	4254497	+	2	0	270	121	2.0
CP008925.1	h6.sal.bam	other	4254509	4254509	0	+	2	0	272	121	2.0
CP008925.1	h6.sal.bam	other	4254510	4254510	0	+	2	2	273	124	2.0
CP008925.1	h6.sal.bam	other	4254511	4254511	0	+	2	1	275	126	2.0
CP008925.1	h6.sal.bam	other	4254512	4254512	0	+	0	1	275	127	0.0
CP008925.1	h6.sal.bam	other	4254513	4254513	0	+	1	3	272	131	1.0
CP008925.1	h6.sal.bam	other	4254514	4254514	0	+	0	2	272	128	0.0
CP008925.1	h6.sal.bam	other	4254515	4254515	0	+	2	4	272	128	2.0
CP008925.1	h6.sal.bam	other	4254516	4254516	0	+	1	0	272	125	1.0
CP008925.1	h6.sal.bam	other	4254517	4254517	0	+	1	3	272	126	1.0
CP008925.1	h6.sal.bam	other	4254518	4254518	0	+	1	4	269	123	1.0
CP008925.1	h6.sal.bam	other	4254519	4254519	0	+	3	1	272	119	3.0
CP008925.1	h6.sal.bam	other	4254520	4254520	0	+	0	0	272	121	0.0
CP008925.1	h6.sal.bam	other	4254521	4254521	0	+	3	0	275	127	3.0
CP008925.1	h6.sal.bam	other	4254522	4254522	0	+	0	0	275	130	0.0
CP008925.1	h6.sal.bam	other	4254523	4254523	0	+	1	1	272	131	1.0
CP008925.1	h6.sal.bam	other	4254524	4254524	0	+	0	2	272	130	0.0
CP008925.1	h6.sal.bam	other	4254525	4254525	0	+	2	0	274	130	2.0
CP008925.1	h6.sal.bam	other	4254526	4254526	0	+	4	1	276	131	4.0
CP008925.1	h6.sal.bam	other	4254527	4254527	0	+	0	2	276	130	0.0
CP008925.1	h6.sal.bam	other	4254528	4254528	0	+	3	0	279	131	3.0
CP008925.1	h6.sal.bam	other	4254529	4254529	0	+	1	2	274	134	1.0
CP008925.1	h6.sal.bam	other	4254530	4254530	0	+	0	1	274	134	0.0
CP008925.1	h6.sal.bam	other	4254531	4254531	0	+	1	4	275	135	1.0
CP008925.1	h6.sal.bam	other	4254532	4254532	0	+	0	2	274	133	0.0
CP008925.1	h6.sal.bam	other	4254533	4254533	0	+	1	2	272	132	1.0
CP008925.1	h6.sal.bam	other	4254534	4254534	0	+	4	4	268	132	4.0
CP008925.1	h6.sal.bam	other	4254535	4254535	0	+	0	3	268	129	0.0
CP008925.1	h6.sal.bam	other	4254536	4254536	0	+	3	1	271	128	3.0
CP008925.1	h6.sal.bam	other	4254537	4254537	0	+	4	1	275	127	4.0
CP008925.1	h6.sal.bam	other	4254538	4254538	0	+	0	2	271	127	0.0
CP008925.1	h6.sal.bam	other	4254539	4254539	0	+	0	1	271	127	0.0
CP008925.1	h6.sal.bam	other	4254540	4254540	0	+	3	2	274	126	3.0
CP008925.1	h6.sal.bam	other	4254541	4254541	0	+	0	2	274	126	0.0
CP008925.1	h6.sal.bam	other	4254542	4254542	0	+	3	1	272	126	3.0
CP008925.1	h6.sal.bam	other	4254543	4254543	0	+	4	1	276	130	4.0
CP008925.1	h6.sal.bam	other	4254544	4254544	0	+	0	3	276	129	0.0
CP008925.1	h6.sal.bam	other	4254545	4254545	0	+	1	5	277	128	1.0
CP008925.1	h6.sal.bam	other	4254546	4254546	0	+	0	2	258	123	0.0
CP008925.1	h6.sal.bam	other	4254547	4254547	0	+	1	0	259	121	1.0
CP008925.1	h6.sal.bam	other	4254548	4254548	0	+	5	1	264	122	5.0
CP008925.1	h6.sal.bam	other	4254549	4254549	0	+	0	1	263	121	0.0
CP008925.1	h6.sal.bam	other	4254550	4254550	0	+	0	0	262	132	0.0
CP008925.1	h6.sal.bam	other	4254551	4254551	0	+	2	3	261	137	2.0
CP008925.1	h6.sal.bam	other	4254552	4254552	0	+	1	2	261	134	1.0
CP008925.1	h6.sal.bam	other	4254553	4254553	0	+	3	2	263	133	3.0
CP008925.1	h6.sal.bam	other	4254554	4254554	0	+	1	1	256	138	1.0
CP008925.1	h6.sal.bam	other	4254555	4254555	0	+	0	0	254	139	0.0
CP008925.1	h6.sal.bam	other	4254556	4254556	0	+	3	2	257	141	3.0
CP008925.1	h6.sal.bam	other	4254557	4254557	0	+	1	2	256	140	1.0
CP008925.1	h6.sal.bam	other	4254558	4254558	0	+	2	5	258	138	2.0
CP008925.1	h6.sal.bam	other	4254559	4254559	0	+	0	1	256	133	0.0
CP008925.1	h6.sal.bam	other	4254560	4254560	0	+	6	0	259	139	6.0
CP008925.1	h6.sal.bam	other	4254561	4254561	0	+	0	2	255	139	0.0
CP008925.1	h6.sal.bam	other	4254562	4254562	0	+	0	1	246	141	0.0
CP008925.1	h6.sal.bam	other	4254563	4254563	0	+	1	2	113	142	1.0
CP008925.1	h6.sal.bam	other	4254564	4254564	0	+	1	1	114	140	1.0
CP008925.1	h6.sal.bam	other	4254565	4254565	0	+	1	0	115	141	1.0
CP008925.1	h6.sal.bam	other	4254566	4254566	0	+	5	1	119	141	5.0
CP008925.1	h6.sal.bam	other	4254567	4254567	0	+	3	2	118	141	3.0
CP008925.1	h6.sal.bam	other	4254568	4254568	0	+	2	2	117	141	2.0
CP008925.1	h6.sal.bam	other	4254569	4254569	0	+	0	0	116	142	0.0
CP008925.1	h6.sal.bam	other	4254570	4254570	0	+	1	2	115	144	1.0
CP008925.1	h6.sal.bam	other	4254571	4254571	0	+	0	3	113	142	0.0
CP008925.1	h6.sal.bam	other	4254572	4254572	0	+	3	1	116	141	3.0
CP008925.1	h6.sal.bam	other	4254573	4254573	0	+	0	3	116	140	0.0
CP008925.1	h6.sal.bam	other	4254574	4254574	0	+	1	2	115	141	1.0
CP008925.1	h6.sal.bam	other	4254575	4254575	0	+	0	1	112	141	0.0
CP008925.1	h6.sal.bam	other	4254576	4254576	0	+	6	1	117	142	6.0
CP008925.1	h6.sal.bam	other	4254577	4254577	0	+	1	1	117	142	1.0
CP008925.1	h6.sal.bam	other	4254578	4254578	0	+	2	4	114	150	2.0
CP008925.1	h6.sal.bam	other	4254579	4254579	0	+	0	0	111	148	0.0
CP008925.1	h6.sal.bam	other	4254580	4254580	0	+	3	4	114	151	3.0
CP008925.1	h6.sal.bam	other	4254581	4254581	0	+	5	2	117	149	5.0
CP008925.1	h6.sal.bam	other	4254582	4254582	0	+	0	0	113	149	0.0
CP008925.1	h6.sal.bam	other	4254583	4254583	0	+	2	0	115	149	2.0
CP008925.1	h6.sal.bam	other	4254584	4254584	0	+	1	4	114	154	1.0
CP008925.1	h6.sal.bam	other	4254585	4254585	0	+	1	4	113	152	1.0
CP008925.1	h6.sal.bam	other	4254586	4254586	0	+	1	2	112	151	1.0
CP008925.1	h6.sal.bam	other	4254587	4254587	0	+	1	4	113	154	1.0
CP008925.1	h6.sal.bam	other	4254588	4254588	0	+	0	1	112	150	0.0
CP008925.1	h6.sal.bam	other	4254589	4254589	0	+	0	1	112	149	0.0
CP008925.1	h6.sal.bam	other	4254590	4254590	0	+	1	1	111	151	1.0
CP008925.1	h6.sal.bam	other	4254591	4254591	0	+	1	1	111	151	1.0
CP008925.1	h6.sal.bam	other	4254592	4254592	0	+	0	0	109	152	0.0
CP008925.1	h6.sal.bam	other	4254593	4254593	0	+	2	3	111	152	2.0
CP008925.1	h6.sal.bam	other	4254594	4254594	0	+	1	4	109	153	1.0
CP008925.1	h6.sal.bam	other	4254595	4254595	0	+	1	3	107	151	1.0
CP008925.1	h6.sal.bam	other	4254596	4254596	0	+	3	3	110	148	3.0
CP008925.1	h6.sal.bam	other	4254597	4254597	0	+	2	2	112	149	2.0
CP008925.1	h6.sal.bam	other	4254598	4254598	0	+	0	0	111	147	0.0
CP008925.1	h6.sal.bam	other	4254599	4254599	0	+	0	2	111	149	0.0
CP008925.1	h6.sal.bam	other	4254600	4254600	0	+	1	1	110	156	1.0
CP008925.1	h6.sal.bam	other	4254601	4254601	0	+	1	3	106	155	1.0
CP008925.1	h6.sal.bam	other	4254602	4254602	0	+	0	3	106	156	0.0
CP008925.1	h6.sal.bam	other	4254603	4254603	0	+	4	0	107	159	4.0
CP008925.1	h6.sal.bam	other	4254604	4254604	0	+	0	2	106	159	0.0
CP008925.1	h6.sal.bam	other	4254605	4254605	0	+	4	2	110	160	4.0
CP008925.1	h6.sal.bam	other	4254606	4254606	0	+	0	2	109	158	0.0
CP008925.1	h6.sal.bam	other	4254607	4254607	0	+	1	1	110	162	1.0
CP008925.1	h6.sal.bam	other	4254608	4254608	0	+	2	2	111	165	2.0
CP008925.1	h6.sal.bam	other	4254609	4254609	0	+	1	0	108	163	1.0
CP008925.1	h6.sal.bam	other	4254610	4254610	0	+	1	3	109	166	1.0
CP008925.1	h6.sal.bam	other	4254611	4254611	0	+	1	0	103	167	1.0
CP008925.1	h6.sal.bam	other	4254612	4254612	0	+	2	0	105	169	2.0
CP008925.1	h6.sal.bam	other	4254613	4254613	0	+	0	2	105	169	0.0
CP008925.1	h6.sal.bam	other	4254614	4254614	0	+	0	1	105	168	0.0
CP008925.1	h6.sal.bam	other	4254615	4254615	0	+	2	2	103	171	2.0
CP008925.1	h6.sal.bam	other	4254616	4254616	0	+	1	4	104	170	1.0
CP008925.1	h6.sal.bam	other	4254617	4254617	0	+	2	2	103	168	2.0
CP008925.1	h6.sal.bam	other	4254618	4254618	0	+	2	2	100	168	2.0
CP008925.1	h6.sal.bam	other	4254619	4254619	0	+	0	0	100	166	0.0
CP008925.1	h6.sal.bam	other	4254620	4254620	0	+	0	2	99	167	0.0
CP008925.1	h6.sal.bam	other	4254621	4254621	0	+	2	3	100	169	2.0
CP008925.1	h6.sal.bam	other	4254622	4254622	0	+	0	3	95	166	0.0
CP008925.1	h6.sal.bam	other	4254623	4254623	0	+	2	4	97	168	2.0
CP008925.1	h6.sal.bam	other	4254624	4254624	0	+	2	2	99	166	2.0
CP008925.1	h6.sal.bam	other	4254625	4254625	0	+	0	4	99	164	0.0
CP008925.1	h6.sal.bam	other	4254626	4254626	0	+	7	1	103	166	7.0
CP008925.1	h6.sal.bam	other	4254627	4254627	0	+	1	4	103	165	1.0
CP008925.1	h6.sal.bam	other	4254628	4254628	0	+	1	3	102	162	1.0
CP008925.1	h6.sal.bam	other	4254629	4254629	0	+	3	2	104	166	3.0
CP008925.1	h6.sal.bam	other	4254630	4254630	0	+	1	2	105	164	1.0
CP008925.1	h6.sal.bam	other	4254631	4254631	0	+	0	1	102	165	0.0
CP008925.1	h6.sal.bam	other	4254632	4254632	0	+	2	2	104	164	2.0
CP008925.1	h6.sal.bam	other	4254633	4254633	0	+	0	2	104	164	0.0
CP008925.1	h6.sal.bam	other	4254634	4254634	0	+	3	3	101	168	3.0
CP008925.1	h6.sal.bam	other	4254635	4254635	0	+	1	2	102	165	1.0
CP008925.1	h6.sal.bam	other	4254636	4254636	0	+	0	2	102	169	0.0
CP008925.1	h6.sal.bam	other	4254637	4254637	0	+	2	2	103	171	2.0
CP008925.1	h6.sal.bam	other	4254638	4254638	0	+	2	0	104	173	2.0
CP008925.1	h6.sal.bam	other	4254639	4254639	0	+	0	2	103	177	0.0
CP008925.1	h6.sal.bam	other	4254640	4254640	0	+	2	0	100	175	2.0
CP008925.1	h6.sal.bam	other	4254641	4254641	0	+	3	1	103	175	3.0
CP008925.1	h6.sal.bam	other	4254642	4254642	0	+	0	2	100	179	0.0
CP008925.1	h6.sal.bam	other	4254643	4254643	0	+	1	3	99	177	1.0
CP008925.1	h6.sal.bam	other	4254644	4254644	0	+	1	2	99	176	1.0
CP008925.1	h6.sal.bam	other	4254645	4254645	0	+	0	0	99	177	0.0
CP008925.1	h6.sal.bam	other	4254646	4254646	0	+	1	3	100	177	1.0
CP008925.1	h6.sal.bam	other	4254647	4254647	0	+	7	2	104	174	7.0
CP008925.1	h6.sal.bam	GAAC	4254648	4254648	4254656	+	3	1	107	172	3.0
CP008925.1	h6.sal.bam	other	4254649	4254649	0	+	3	3	109	171	3.0
CP008925.1	h6.sal.bam	GAAC	4254650	4254650	4254656	+	3	2	112	168	3.0
CP008925.1	h6.sal.bam	other	4254651	4254651	0	+	1	3	107	169	1.0
CP008925.1	h6.sal.bam	other	4254652	4254652	0	+	5	6	111	166	5.0
CP008925.1	h6.sal.bam	other	4254653	4254653	0	+	3	2	112	165	3.0
CP008925.1	h6.sal.bam	other	4254654	4254654	0	+	2	3	114	163	2.0
CP008925.1	h6.sal.bam	other	4254655	4254655	0	+	1	2	112	166	1.0
CP008925.1	h6.sal.bam	other	4254656	4254656	0	+	0	2	107	166	0.0
CP008925.1	h6.sal.bam	other	4254657	4254657	0	+	1	3	106	165	0.5
CP008925.1	h6.sal.bam	other	4254658	4254658	0	+	1	2	106	163	0.5
CP008925.1	h6.sal.bam	other	4254659	4254659	0	+	2	1	108	161	1.0
CP008925.1	h6.sal.bam	other	4254660	4254660	0	+	0	3	106	160	0.0
CP008925.1	h6.sal.bam	other	4254661	4254661	0	+	1	6	107	160	0.5
CP008925.1	h6.sal.bam	other	4254662	4254662	0	+	4	0	110	154	2.0
CP008925.1	h6.sal.bam	other	4254663	4254663	0	+	0	3	110	155	0.0
CP008925.1	h6.sal.bam	other	4254664	4254664	0	+	0	1	109	152	0.0
CP008925.1	h6.sal.bam	GAAC	4254665	4254665	4254656	+	0	1	108	152	0.0
CP008925.1	h6.sal.bam	other	4254666	4254666	0	+	4	1	112	155	2.0
CP008925.1	h6.sal.bam	GAAC	4254667	4254667	4254656	+	3	3	115	156	1.5
CP008925.1	h6.sal.bam	other	4254668	4254668	0	+	1	1	114	156	0.6666666666666666
CP008925.1	h6.sal.bam	other	4254669	4254669	0	+	4	2	117	159	2.0
CP008925.1	h6.sal.bam	other	4254670	4254670	0	+	2	0	115	159	1.0
CP008925.1	h6.sal.bam	other	4254671	4254671	0	+	3	4	118	160	2.0
CP008925.1	h6.sal.bam	other	4254672	4254672	0	+	4	2	120	159	2.6666666666666665
CP008925.1	h6.sal.bam	other	4254673	4254673	0	+	0	2	120	157	0.0
CP008925.1	h6.sal.bam	other	4254674	4254674	0	+	3	6	123	156	3.0
CP008925.1	h6.sal.bam	other	4254675	4254675	0	+	2	4	123	151	2.0
CP008925.1	h6.sal.bam	other	4254676	4254676	0	+	2	2	125	149	2.0
CP008925.1	h6.sal.bam	other	4254677	4254677	0	+	1	4	126	149	1.0
CP008925.1	h6.sal.bam	other	4254678	4254678	0	+	1	1	123	149	1.0
CP008925.1	h6.sal.bam	other	4254679	4254679	0	+	1	2	120	150	1.0
CP008925.1	h6.sal.bam	other	4254680	4254680	0	+	1	6	121	148	0.6666666666666666
CP008925.1	h6.sal.bam	other	4254681	4254681	0	+	2	2	123	143	1.3333333333333333
CP008925.1	h6.sal.bam	other	4254682	4254682	0	+	3	2	123	143	2.0
CP008925.1	h6.sal.bam	other	4254683	4254683	0	+	4	3	125	142	2.6666666666666665
CP008925.1	h6.sal.bam	other	4254684	4254684	0	+	1	2	126	139	1.0
CP008925.1	h6.sal.bam	other	4254685	4254685	0	+	3	2	128	141	2.0
CP008925.1	h6.sal.bam	other	4254686	4254686	0	+	2	2	128	140	1.3333333333333333
CP008925.1	h6.sal.bam	other	4254687	4254687	0	+	5	1	133	138	3.3333333333333335
CP008925.1	h6.sal.bam	other	4254688	4254688	0	+	2	3	135	137	1.3333333333333333
CP008925.1	h6.sal.bam	other	4254689	4254689	0	+	1	3	136	136	0.5
CP008925.1	h6.sal.bam	other	4254690	4254690	0	+	0	0	130	137	0.0
CP008925.1	h6.sal.bam	other	4254691	4254691	0	+	1	2	131	138	0.6666666666666666
CP008925.1	h6.sal.bam	other	4254692	4254692	0	+	0	2	131	137	0.0
CP008925.1	h6.sal.bam	other	4254693	4254693	0	+	2	0	131	136	1.0
CP008925.1	h6.sal.bam	other	4254694	4254694	0	+	1	1	132	137	0.5
CP008925.1	h6.sal.bam	other	4254695	4254695	0	+	0	4	130	137	0.0
CP008925.1	h6.sal.bam	other	4254696	4254696	0	+	3	0	133	133	1.5
CP008925.1	h6.sal.bam	other	4254697	4254697	0	+	5	5	137	133	2.5
CP008925.1	h6.sal.bam	other	4254698	4254698	0	+	6	2	139	136	3.0
CP008925.1	h6.sal.bam	other	4254699	4254699	0	+	0	5	139	135	0.0
CP008925.1	h6.sal.bam	other	4254700	4254700	0	+	1	3	140	130	0.5
CP008925.1	h6.sal.bam	other	4254701	4254701	0	+	2	1	135	127	1.0
CP008925.1	h6.sal.bam	other	4254702	4254702	0	+	0	4	134	131	0.0
CP008925.1	h6.sal.bam	other	4254703	4254703	0	+	3	2	135	128	1.5
CP008925.1	h6.sal.bam	other	4254704	4254704	0	+	2	1	135	126	1.0
CP008925.1	h6.sal.bam	other	4254705	4254705	0	+	4	1	138	126	2.0
CP008925.1	h6.sal.bam	other	4254706	4254706	0	+	2	0	140	125	1.0
CP008925.1	h6.sal.bam	other	4254707	4254707	0	+	4	2	141	129	2.0
CP008925.1	h6.sal.bam	other	4254708	4254708	0	+	2	6	143	131	1.0
CP008925.1	h6.sal.bam	other	4254709	4254709	0	+	0	0	139	128	0.0
CP008925.1	h6.sal.bam	other	4254710	4254710	0	+	1	5	140	131	0.5
CP008925.1	h6.sal.bam	other	4254711	4254711	0	+	2	4	139	126	1.0
CP008925.1	h6.sal.bam	other	4254712	4254712	0	+	0	4	139	125	0.0
CP008925.1	h6.sal.bam	other	4254713	4254713	0	+	3	4	142	122	1.5
CP008925.1	h6.sal.bam	other	4254714	4254714	0	+	2	0	144	118	1.0
CP008925.1	h6.sal.bam	other	4254715	4254715	0	+	1	1	143	119	0.5
CP008925.1	h6.sal.bam	other	4254716	4254716	0	+	1	4	142	118	0.6666666666666666
CP008925.1	h6.sal.bam	other	4254717	4254717	0	+	1	2	143	117	0.6666666666666666
CP008925.1	h6.sal.bam	other	4254718	4254718	0	+	1	0	143	115	0.6666666666666666
CP008925.1	h6.sal.bam	other	4254719	4254719	0	+	3	3	145	125	2.0
CP008925.1	h6.sal.bam	other	4254720	4254720	0	+	1	0	139	122	1.0
CP008925.1	h6.sal.bam	other	4254721	4254721	0	+	1	1	140	124	1.0
CP008925.1	h6.sal.bam	other	4254722	4254722	0	+	1	0	141	123	1.0
CP008925.1	h6.sal.bam	other	4254723	4254723	0	+	4	2	139	126	4.0
CP008925.1	h6.sal.bam	other	4254724	4254724	0	+	1	4	140	124	1.0
CP008925.1	h6.sal.bam	other	4254725	4254725	0	+	0	1	136	122	0.0
CP008925.1	h6.sal.bam	other	4254726	4254726	0	+	2	2	136	125	2.0
CP008925.1	h6.sal.bam	other	4254727	4254727	0	+	0	2	130	125	0.0
CP008925.1	h6.sal.bam	other	4254728	4254728	0	+	1	1	129	124	1.0
CP008925.1	h6.sal.bam	other	4254729	4254729	0	+	2	1	130	123	2.0
CP008925.1	h6.sal.bam	other	4254730	4254730	0	+	3	2	131	127	3.0
CP008925.1	h6.sal.bam	other	4254731	4254731	0	+	1	1	132	129	1.0
CP008925.1	h6.sal.bam	other	4254732	4254732	0	+	3	1	134	132	3.0
CP008925.1	h6.sal.bam	other	4254733	4254733	0	+	0	0	134	131	0.0
CP008925.1	h6.sal.bam	other	4254734	4254734	0	+	0	0	132	137	0.0
CP008925.1	h6.sal.bam	other	4254735	4254735	0	+	3	3	134	142	3.0
CP008925.1	h6.sal.bam	other	4254736	4254736	0	+	1	0	134	143	1.0
CP008925.1	h6.sal.bam	other	4254737	4254737	0	+	3	1	133	144	3.0
CP008925.1	h6.sal.bam	other	4254738	4254738	0	+	2	0	135	143	2.0
CP008925.1	h6.sal.bam	other	4254739	4254739	0	+	3	1	138	143	3.0
CP008925.1	h6.sal.bam	other	4254740	4254740	0	+	1	4	137	142	1.0
CP008925.1	h6.sal.bam	other	4254741	4254741	0	+	3	2	138	144	3.0
CP008925.1	h6.sal.bam	other	4254742	4254742	0	+	1	3	136	143	1.0
CP008925.1	h6.sal.bam	other	4254743	4254743	0	+	2	4	137	140	2.0
CP008925.1	h6.sal.bam	other	4254744	4254744	0	+	9	2	142	136	9.0
CP008925.1	h6.sal.bam	other	4254745	4254745	0	+	2	1	143	134	2.0
CP008925.1	h6.sal.bam	other	4254746	4254746	0	+	4	3	141	143	4.0
CP008925.1	h6.sal.bam	other	4254747	4254747	0	+	2	0	143	140	2.0
CP008925.1	h6.sal.bam	other	4254748	4254748	0	+	0	1	140	145	0.0
CP008925.1	h6.sal.bam	other	4254749	4254749	0	+	1	1	141	144	1.0
CP008925.1	h6.sal.bam	other	4254750	4254750	0	+	2	2	141	143	2.0
CP008925.1	h6.sal.bam	other	4254751	4254751	0	+	2	2	141	143	2.0
CP008925.1	h6.sal.bam	other	4254752	4254752	0	+	0	5	140	144	0.0
CP008925.1	h6.sal.bam	other	4254753	4254753	0	+	2	1	141	141	2.0
CP008925.1	h6.sal.bam	other	4254754	4254754	0	+	0	1	140	140	0.0
CP008925.1	h6.sal.bam	other	4254755	4254755	0	+	1	2	140	140	1.0
CP008925.1	h6.sal.bam	other	4254756	4254756	0	+	1	1	136	142	1.0
CP008925.1	h6.sal.bam	other	4254757	4254757	0	+	0	1	131	143	0.0
CP008925.1	h6.sal.bam	GAAC	4254758	4254758	4254766	+	2	1	132	142	2.0
CP008925.1	h6.sal.bam	other	4254759	4254759	0	+	0	2	132	141	0.0
CP008925.1	h6.sal.bam	GAAC	4254760	4254760	4254766	+	1	2	130	144	1.0
CP008925.1	h6.sal.bam	other	4254761	4254761	0	+	4	0	132	143	4.0
CP008925.1	h6.sal.bam	other	4254762	4254762	0	+	0	2	128	143	0.0
CP008925.1	h6.sal.bam	other	4254763	4254763	0	+	0	1	126	143	0.0
CP008925.1	h6.sal.bam	other	4254764	4254764	0	+	1	3	126	145	1.0
CP008925.1	h6.sal.bam	other	4254765	4254765	0	+	0	1	126	144	0.0
CP008925.1	h6.sal.bam	other	4254766	4254766	0	+	1	1	126	143	1.0
CP008925.1	h6.sal.bam	other	4254767	4254767	0	+	5	1	129	144	5.0
CP008925.1	h6.sal.bam	other	4254768	4254768	0	+	0	1	128	145	0.0
CP008925.1	h6.sal.bam	other	4254769	4254769	0	+	2	1	130	145	2.0
CP008925.1	h6.sal.bam	other	4254770	4254770	0	+	1	1	115	146	1.0
CP008925.1	h6.sal.bam	other	4254771	4254771	0	+	2	5	117	148	2.0
CP008925.1	h6.sal.bam	other	4254772	4254772	0	+	1	2	118	151	1.0
CP008925.1	h6.sal.bam	other	4254773	4254773	0	+	1	1	119	149	1.0
CP008925.1	h6.sal.bam	other	4254774	4254774	0	+	1	1	120	150	1.0
CP008925.1	h6.sal.bam	GAAC	4254775	4254775	4254766	+	1	2	119	150	1.0
CP008925.1	h6.sal.bam	other	4254776	4254776	0	+	0	2	119	148	0.0
CP008925.1	h6.sal.bam	GAAC	4254777	4254777	4254766	+	0	1	119	148	0.0
CP008925.1	h6.sal.bam	other	4254778	4254778	0	+	1	1	117	147	0.6666666666666666
CP008925.1	h6.sal.bam	other	4254779	4254779	0	+	1	1	116	146	0.6666666666666666
CP008925.1	h6.sal.bam	other	4254780	4254780	0	+	2	1	112	146	1.3333333333333333
CP008925.1	h6.sal.bam	other	4254781	4254781	0	+	4	1	115	145	2.6666666666666665
CP008925.1	h6.sal.bam	other	4254782	4254782	0	+	3	4	115	144	3.0
CP008925.1	h6.sal.bam	other	4254783	4254783	0	+	6	3	120	142	4.0
CP008925.1	h6.sal.bam	other	4254784	4254784	0	+	2	4	122	139	1.0
CP008925.1	h6.sal.bam	other	4254785	4254785	0	+	5	1	126	137	3.3333333333333335
CP008925.1	h6.sal.bam	other	4254786	4254786	0	+	1	4	125	137	0.5
CP008925.1	h6.sal.bam	other	4254787	4254787	0	+	0	0	120	134	0.0
CP008925.1	h6.sal.bam	other	4254788	4254788	0	+	2	0	122	134	1.3333333333333333
CP008925.1	h6.sal.bam	other	4254789	4254789	0	+	1	3	121	137	1.0
CP008925.1	h6.sal.bam	other	4254790	4254790	0	+	3	3	123	136	2.0
CP008925.1	h6.sal.bam	other	4254791	4254791	0	+	2	1	123	133	2.0
CP008925.1	h6.sal.bam	other	4254792	4254792	0	+	6	4	128	135	4.0
CP008925.1	h6.sal.bam	other	4254793	4254793	0	+	1	3	128	134	1.0
CP008925.1	h6.sal.bam	other	4254794	4254794	0	+	0	0	125	131	0.0
CP008925.1	h6.sal.bam	other	4254795	4254795	0	+	1	2	125	133	1.0
CP008925.1	h6.sal.bam	other	4254796	4254796	0	+	0	0	124	135	0.0
CP008925.1	h6.sal.bam	other	4254797	4254797	0	+	4	3	127	135	4.0
CP008925.1	h6.sal.bam	other	4254798	4254798	0	+	2	1	125	137	2.0
CP008925.1	h6.sal.bam	other	4254799	4254799	0	+	3	1	127	136	3.0
CP008925.1	h6.sal.bam	other	4254800	4254800	0	+	5	3	131	137	5.0
CP008925.1	h6.sal.bam	other	4254801	4254801	0	+	5	2	135	136	5.0
CP008925.1	h6.sal.bam	other	4254802	4254802	0	+	5	1	140	136	5.0
CP008925.1	h6.sal.bam	other	4254803	4254803	0	+	2	2	142	135	2.0
CP008925.1	h6.sal.bam	other	4254804	4254804	0	+	1	4	140	133	1.0
CP008925.1	h6.sal.bam	other	4254805	4254805	0	+	1	5	137	129	1.0
CP008925.1	h6.sal.bam	other	4254806	4254806	0	+	0	1	135	125	0.0
CP008925.1	h6.sal.bam	other	4254807	4254807	0	+	0	7	135	124	0.0
CP008925.1	h6.sal.bam	other	4254808	4254808	0	+	2	5	137	124	2.0
CP008925.1	h6.sal.bam	other	4254809	4254809	0	+	1	1	138	119	1.0
CP008925.1	h6.sal.bam	other	4254810	4254810	0	+	2	2	137	118	2.0
CP008925.1	h6.sal.bam	other	4254811	4254811	0	+	2	1	137	116	2.0
CP008925.1	h6.sal.bam	other	4254812	4254812	0	+	1	0	134	123	1.0
CP008925.1	h6.sal.bam	other	4254813	4254813	0	+	1	1	135	123	1.0
CP008925.1	h6.sal.bam	other	4254814	4254814	0	+	1	2	133	122	1.0
CP008925.1	h6.sal.bam	other	4254815	4254815	0	+	1	3	133	121	1.0
CP008925.1	h6.sal.bam	other	4254816	4254816	0	+	2	1	132	121	2.0
CP008925.1	h6.sal.bam	other	4254817	4254817	0	+	5	0	134	121	5.0
CP008925.1	h6.sal.bam	other	4254818	4254818	0	+	1	5	135	121	1.0
CP008925.1	h6.sal.bam	other	4254819	4254819	0	+	0	2	127	117	0.0
CP008925.1	h6.sal.bam	other	4254820	4254820	0	+	2	4	127	121	2.0
CP008925.1	h6.sal.bam	other	4254821	4254821	0	+	2	3	124	119	2.0
CP008925.1	h6.sal.bam	other	4254822	4254822	0	+	6	1	129	118	4.0
CP008925.1	h6.sal.bam	other	4254823	4254823	0	+	2	0	131	117	1.0
CP008925.1	h6.sal.bam	other	4254824	4254824	0	+	0	2	128	121	0.0
CP008925.1	h6.sal.bam	other	4254825	4254825	0	+	0	2	128	119	0.0
CP008925.1	h6.sal.bam	other	4254826	4254826	0	+	2	2	129	118	1.0
CP008925.1	h6.sal.bam	other	4254827	4254827	0	+	2	2	131	119	1.0
CP008925.1	h6.sal.bam	other	4254828	4254828	0	+	4	1	133	117	2.0
CP008925.1	h6.sal.bam	other	4254829	4254829	0	+	3	1	136	118	1.5
CP008925.1	h6.sal.bam	other	4254830	4254830	0	+	2	3	137	121	1.0
CP008925.1	h6.sal.bam	other	4254831	4254831	0	+	1	2	137	118	0.5
CP008925.1	h6.sal.bam	other	4254832	4254832	0	+	1	0	138	116	0.5
CP008925.1	h6.sal.bam	other	4254833	4254833	0	+	3	0	139	120	1.5
CP008925.1	h6.sal.bam	other	4254834	4254834	0	+	3	5	142	120	2.0
CP008925.1	h6.sal.bam	other	4254835	4254835	0	+	0	0	141	120	0.0
CP008925.1	h6.sal.bam	other	4254836	4254836	0	+	2	2	139	120	1.0
CP008925.1	h6.sal.bam	other	4254837	4254837	0	+	1	0	140	119	0.5
CP008925.1	h6.sal.bam	other	4254838	4254838	0	+	2	3	142	119	1.3333333333333333
CP008925.1	h6.sal.bam	other	4254839	4254839	0	+	1	2	142	116	0.6666666666666666
CP008925.1	h6.sal.bam	other	4254840	4254840	0	+	3	0	145	117	3.0
CP008925.1	h6.sal.bam	other	4254841	4254841	0	+	1	2	145	117	1.0
CP008925.1	h6.sal.bam	other	4254842	4254842	0	+	6	2	146	121	6.0
CP008925.1	h6.sal.bam	other	4254843	4254843	0	+	1	1	147	119	1.0
CP008925.1	h6.sal.bam	other	4254844	4254844	0	+	1	2	145	124	0.6666666666666666
CP008925.1	h6.sal.bam	other	4254845	4254845	0	+	2	5	147	123	1.3333333333333333
CP008925.1	h6.sal.bam	other	4254846	4254846	0	+	1	7	146	121	0.6666666666666666
CP008925.1	h6.sal.bam	other	4254847	4254847	0	+	3	0	148	117	2.0
CP008925.1	h6.sal.bam	other	4254848	4254848	0	+	0	1	147	119	0.0
CP008925.1	h6.sal.bam	other	4254849	4254849	0	+	3	1	149	120	2.0
CP008925.1	h6.sal.bam	other	4254850	4254850	0	+	4	0	152	124	2.6666666666666665
CP008925.1	h6.sal.bam	other	4254851	4254851	0	+	3	2	155	124	3.0
CP008925.1	h6.sal.bam	other	4254852	4254852	0	+	1	0	155	126	1.0
CP008925.1	h6.sal.bam	other	4254853	4254853	0	+	1	0	155	129	1.0
CP008925.1	h6.sal.bam	other	4254854	4254854	0	+	1	1	154	129	1.0
CP008925.1	h6.sal.bam	other	4254855	4254855	0	+	1	1	147	128	0.6666666666666666
CP008925.1	h6.sal.bam	other	4254856	4254856	0	+	2	0	149	129	1.3333333333333333
CP008925.1	h6.sal.bam	other	4254857	4254857	0	+	1	1	150	129	0.5
CP008925.1	h6.sal.bam	other	4254858	4254858	0	+	1	1	146	130	0.6666666666666666
CP008925.1	h6.sal.bam	other	4254859	4254859	0	+	1	1	145	129	0.6666666666666666
CP008925.1	h6.sal.bam	other	4254860	4254860	0	+	1	1	141	128	1.0
CP008925.1	h6.sal.bam	other	4254861	4254861	0	+	0	1	140	131	0.0
CP008925.1	h6.sal.bam	other	4254862	4254862	0	+	0	2	140	133	0.0
CP008925.1	h6.sal.bam	other	4254863	4254863	0	+	0	1	138	132	0.0
CP008925.1	h6.sal.bam	other	4254864	4254864	0	+	7	2	143	134	4.666666666666667
CP008925.1	h6.sal.bam	other	4254865	4254865	0	+	3	1	144	134	1.5
CP008925.1	h6.sal.bam	other	4254866	4254866	0	+	1	2	143	133	0.6666666666666666
CP008925.1	h6.sal.bam	other	4254867	4254867	0	+	3	3	139	131	3.0
CP008925.1	h6.sal.bam	other	4254868	4254868	0	+	3	1	142	132	2.0
CP008925.1	h6.sal.bam	other	4254869	4254869	0	+	0	1	141	132	0.0
CP008925.1	h6.sal.bam	other	4254870	4254870	0	+	3	4	144	135	3.0
CP008925.1	h6.sal.bam	other	4254871	4254871	0	+	2	0	146	134	2.0
CP008925.1	h6.sal.bam	other	4254872	4254872	0	+	3	5	145	136	3.0
CP008925.1	h6.sal.bam	other	4254873	4254873	0	+	3	2	143	133	3.0
CP008925.1	h6.sal.bam	other	4254874	4254874	0	+	0	0	138	131	0.0
CP008925.1	h6.sal.bam	other	4254875	4254875	0	+	0	2	138	133	0.0
CP008925.1	h6.sal.bam	other	4254876	4254876	0	+	2	3	135	133	2.0
CP008925.1	h6.sal.bam	other	4254877	4254877	0	+	0	0	130	139	0.0
CP008925.1	h6.sal.bam	other	4254878	4254878	0	+	4	1	132	150	4.0
CP008925.1	h6.sal.bam	other	4254879	4254879	0	+	1	0	132	150	1.0
CP008925.1	h6.sal.bam	other	4254880	4254880	0	+	2	1	133	155	2.0
CP008925.1	h6.sal.bam	other	4254881	4254881	0	+	1	4	134	154	1.0
CP008925.1	h6.sal.bam	other	4254882	4254882	0	+	2	3	136	153	1.3333333333333333
CP008925.1	h6.sal.bam	other	4254883	4254883	0	+	1	3	134	154	0.6666666666666666
CP008925.1	h6.sal.bam	other	4254884	4254884	0	+	0	2	134	152	0.0
CP008925.1	h6.sal.bam	other	4254885	4254885	0	+	2	2	134	151	1.3333333333333333
CP008925.1	h6.sal.bam	other	4254886	4254886	0	+	3	1	135	152	3.0
CP008925.1	h6.sal.bam	other	4254887	4254887	0	+	1	0	135	152	0.6666666666666666
CP008925.1	h6.sal.bam	other	4254888	4254888	0	+	0	1	134	152	0.0
CP008925.1	h6.sal.bam	other	4254889	4254889	0	+	0	2	133	151	0.0
CP008925.1	h6.sal.bam	other	4254890	4254890	0	+	0	1	132	149	0.0
CP008925.1	h6.sal.bam	other	4254891	4254891	0	+	2	0	131	150	1.3333333333333333
CP008925.1	h6.sal.bam	other	4254892	4254892	0	+	2	1	128	151	1.3333333333333333
CP008925.1	h6.sal.bam	other	4254893	4254893	0	+	1	4	128	150	0.6666666666666666
CP008925.1	h6.sal.bam	other	4254894	4254894	0	+	4	2	128	147	2.6666666666666665
CP008925.1	h6.sal.bam	other	4254895	4254895	0	+	1	4	130	145	1.0
CP008925.1	h6.sal.bam	other	4254896	4254896	0	+	1	1	129	144	1.0
CP008925.1	h6.sal.bam	other	4254897	4254897	0	+	2	3	126	143	2.0
CP008925.1	h6.sal.bam	other	4254898	4254898	0	+	2	1	126	144	2.0
CP008925.1	h6.sal.bam	other	4254899	4254899	0	+	3	1	129	143	3.0
CP008925.1	h6.sal.bam	other	4254900	4254900	0	+	2	0	131	142	2.0
CP008925.1	h6.sal.bam	other	4254901	4254901	0	+	1	3	128	145	1.0
CP008925.1	h6.sal.bam	other	4254902	4254902	0	+	3	2	127	146	3.0
CP008925.1	h6.sal.bam	other	4254903	4254903	0	+	0	3	127	144	0.0
CP008925.1	h6.sal.bam	other	4254904	4254904	0	+	2	0	126	144	2.0
CP008925.1	h6.sal.bam	other	4254905	4254905	0	+	2	0	125	146	1.3333333333333333
CP008925.1	h6.sal.bam	other	4254906	4254906	0	+	1	2	126	146	1.0
CP008925.1	h6.sal.bam	other	4254907	4254907	0	+	4	2	129	146	4.0
CP008925.1	h6.sal.bam	other	4254908	4254908	0	+	1	2	127	145	1.0
CP008925.1	h6.sal.bam	other	4254909	4254909	0	+	0	2	123	143	0.0
CP008925.1	h6.sal.bam	other	4254910	4254910	0	+	1	1	123	141	1.0
CP008925.1	h6.sal.bam	other	4254911	4254911	0	+	1	0	123	140	1.0
CP008925.1	h6.sal.bam	other	4254912	4254912	0	+	3	3	125	151	2.0
CP008925.1	h6.sal.bam	other	4254913	4254913	0	+	0	1	123	149	0.0
CP008925.1	h6.sal.bam	other	4254914	4254914	0	+	2	0	121	151	1.0
CP008925.1	h6.sal.bam	other	4254915	4254915	0	+	2	0	123	151	1.0
CP008925.1	h6.sal.bam	other	4254916	4254916	0	+	0	6	122	155	0.0
CP008925.1	h6.sal.bam	other	4254917	4254917	0	+	0	1	115	150	0.0
CP008925.1	h6.sal.bam	other	4254918	4254918	0	+	3	7	117	149	2.0
CP008925.1	h6.sal.bam	other	4254919	4254919	0	+	1	0	117	146	0.5
CP008925.1	h6.sal.bam	other	4254920	4254920	0	+	0	2	115	146	0.0
CP008925.1	h6.sal.bam	other	4254921	4254921	0	+	3	3	117	148	3.0
CP008925.1	h6.sal.bam	other	4254922	4254922	0	+	3	1	117	148	3.0
CP008925.1	h6.sal.bam	other	4254923	4254923	0	+	1	5	117	150	1.0
CP008925.1	h6.sal.bam	other	4254924	4254924	0	+	3	3	117	146	3.0
CP008925.1	h6.sal.bam	other	4254925	4254925	0	+	0	1	112	145	0.0
CP008925.1	h6.sal.bam	other	4254926	4254926	0	+	3	4	115	145	3.0
CP008925.1	h6.sal.bam	other	4254927	4254927	0	+	2	3	116	141	1.3333333333333333
CP008925.1	h6.sal.bam	other	4254928	4254928	0	+	2	0	116	139	2.0
CP008925.1	h6.sal.bam	other	4254929	4254929	0	+	4	1	117	139	4.0
CP008925.1	h6.sal.bam	other	4254930	4254930	0	+	3	1	120	138	3.0
CP008925.1	h6.sal.bam	other	4254931	4254931	0	+	1	0	119	145	0.6666666666666666
CP008925.1	h6.sal.bam	other	4254932	4254932	0	+	3	2	119	150	3.0
CP008925.1	h6.sal.bam	other	4254933	4254933	0	+	3	0	122	148	2.0
CP008925.1	h6.sal.bam	GTTC	4254934	4254934	4254942	+	3	2	125	151	2.0
CP008925.1	h6.sal.bam	other	4254935	4254935	0	+	1	2	126	150	1.0
CP008925.1	h6.sal.bam	GTTC	4254936	4254936	4254942	+	1	4	127	155	1.0
CP008925.1	h6.sal.bam	other	4254937	4254937	0	+	2	1	129	152	2.0
CP008925.1	h6.sal.bam	other	4254938	4254938	0	+	2	3	131	151	2.0
CP008925.1	h6.sal.bam	other	4254939	4254939	0	+	2	2	125	151	1.3333333333333333
CP008925.1	h6.sal.bam	other	4254940	4254940	0	+	0	0	123	149	0.0
CP008925.1	h6.sal.bam	other	4254941	4254941	0	+	1	2	122	149	1.0
CP008925.1	h6.sal.bam	other	4254942	4254942	0	+	5	3	124	150	5.0
CP008925.1	h6.sal.bam	other	4254943	4254943	0	+	1	2	122	147	0.6666666666666666
CP008925.1	h6.sal.bam	other	4254944	4254944	0	+	0	4	122	146	0.0
CP008925.1	h6.sal.bam	other	4254945	4254945	0	+	1	3	120	146	0.6666666666666666
CP008925.1	h6.sal.bam	other	4254946	4254946	0	+	0	2	118	144	0.0
CP008925.1	h6.sal.bam	other	4254947	4254947	0	+	1	1	117	144	0.5
CP008925.1	h6.sal.bam	other	4254948	4254948	0	+	1	0	116	143	0.6666666666666666
CP008925.1	h6.sal.bam	other	4254949	4254949	0	+	4	4	120	147	4.0
CP008925.1	h6.sal.bam	other	4254950	4254950	0	+	2	0	121	144	2.0
CP008925.1	h6.sal.bam	GTTC	4254951	4254951	4254942	+	0	18	121	146	0.0
CP008925.1	h6.sal.bam	other	4254952	4254952	0	+	1	4	122	129	1.0
CP008925.1	h6.sal.bam	GTTC	4254953	4254953	4254942	+	19	2	136	127	19.0
CP008925.1	h6.sal.bam	other	4254954	4254954	0	+	3	1	139	125	3.0
CP008925.1	h6.sal.bam	other	4254955	4254955	0	+	4	1	141	128	4.0
CP008925.1	h6.sal.bam	other	4254956	4254956	0	+	0	0	139	128	0.0
CP008925.1	h6.sal.bam	other	4254957	4254957	0	+	0	4	138	132	0.0
CP008925.1	h6.sal.bam	other	4254958	4254958	0	+	0	1	137	129	0.0
CP008925.1	h6.sal.bam	other	4254959	4254959	0	+	1	2	138	129	1.0
CP008925.1	h6.sal.bam	other	4254960	4254960	0	+	1	2	137	127	1.0
CP008925.1	h6.sal.bam	other	4254961	4254961	0	+	1	0	135	125	1.0
CP008925.1	h6.sal.bam	other	4254962	4254962	0	+	3	0	137	127	3.0
CP008925.1	h6.sal.bam	other	4254963	4254963	0	+	3	0	140	130	3.0
CP008925.1	h6.sal.bam	other	4254964	4254964	0	+	3	1	143	134	3.0
CP008925.1	h6.sal.bam	other	4254965	4254965	0	+	2	2	145	133	2.0
CP008925.1	h6.sal.bam	other	4254966	4254966	0	+	1	1	144	131	1.0
CP008925.1	h6.sal.bam	other	4254967	4254967	0	+	0	1	142	134	0.0
CP008925.1	h6.sal.bam	other	4254968	4254968	0	+	3	0	144	133	3.0
CP008925.1	h6.sal.bam	other	4254969	4254969	0	+	3	0	143	133	3.0
CP008925.1	h6.sal.bam	other	4254970	4254970	0	+	1	2	143	139	1.0
CP008925.1	h6.sal.bam	other	4254971	4254971	0	+	0	4	142	141	0.0
CP008925.1	h6.sal.bam	other	4254972	4254972	0	+	1	0	141	137	1.0
CP008925.1	h6.sal.bam	other	4254973	4254973	0	+	3	0	142	141	3.0
CP008925.1	h6.sal.bam	other	4254974	4254974	0	+	0	3	139	141	0.0
CP008925.1	h6.sal.bam	other	4254975	4254975	0	+	3	1	137	139	3.0
CP008925.1	h6.sal.bam	other	4254976	4254976	0	+	5	4	142	139	5.0
CP008925.1	h6.sal.bam	other	4254977	4254977	0	+	6	2	148	137	6.0
CP008925.1	h6.sal.bam	other	4254978	4254978	0	+	0	1	148	135	0.0
CP008925.1	h6.sal.bam	other	4254979	4254979	0	+	1	2	147	138	1.0
CP008925.1	h6.sal.bam	other	4254980	4254980	0	+	3	2	148	137	3.0
CP008925.1	h6.sal.bam	other	4254981	4254981	0	+	2	0	149	139	2.0
CP008925.1	h6.sal.bam	other	4254982	4254982	0	+	1	1	146	139	1.0
CP008925.1	h6.sal.bam	other	4254983	4254983	0	+	2	2	147	138	2.0
CP008925.1	h6.sal.bam	other	4254984	4254984	0	+	0	4	147	139	0.0
CP008925.1	h6.sal.bam	other	4254985	4254985	0	+	0	4	146	136	0.0
CP008925.1	h6.sal.bam	other	4254986	4254986	0	+	0	1	145	132	0.0
CP008925.1	h6.sal.bam	other	4254987	4254987	0	+	1	1	143	133	1.0
CP008925.1	h6.sal.bam	other	4254988	4254988	0	+	2	3	145	136	2.0
CP008925.1	h6.sal.bam	other	4254989	4254989	0	+	2	4	145	134	2.0
CP008925.1	h6.sal.bam	other	4254990	4254990	0	+	1	1	144	133	1.0
CP008925.1	h6.sal.bam	other	4254991	4254991	0	+	1	0	145	134	1.0
CP008925.1	h6.sal.bam	other	4254992	4254992	0	+	2	3	147	135	2.0
CP008925.1	h6.sal.bam	other	4254993	4254993	0	+	2	1	146	133	2.0
CP008925.1	h6.sal.bam	other	4254994	4254994	0	+	3	0	148	136	3.0
CP008925.1	h6.sal.bam	other	4254995	4254995	0	+	1	4	148	136	1.0
CP008925.1	h6.sal.bam	other	4254996	4254996	0	+	2	3	145	135	2.0
CP008925.1	h6.sal.bam	other	4254997	4254997	0	+	2	3	147	133	2.0
CP008925.1	h6.sal.bam	other	4254998	4254998	0	+	0	2	146	130	0.0
CP008925.1	h6.sal.bam	other	4254999	4254999	0	+	1	2	144	131	1.0
CP008925.1	h6.sal.bam	other	4255000	4255000	0	+	0	1	144	129	0.0
CP008925.1	h6.sal.bam	other	4255001	4255001	0	+	0	0	141	128	0.0
CP008925.1	h6.sal.bam	other	4255002	4255002	0	+	4	1	143	130	4.0
CP008925.1	h6.sal.bam	other	4255003	4255003	0	+	0	0	141	129	0.0
CP008925.1	h6.sal.bam	other	4255004	4255004	0	+	0	5	137	130	0.0
CP008925.1	h6.sal.bam	other	4255005	4255005	0	+	3	2	137	128	3.0
CP008925.1	h6.sal.bam	other	4255006	4255006	0	+	1	4	137	131	1.0
CP008925.1	h6.sal.bam	other	4255007	4255007	0	+	3	1	129	130	3.0
CP008925.1	h6.sal.bam	other	4255008	4255008	0	+	3	2	132	131	3.0
CP008925.1	h6.sal.bam	other	4255009	4255009	0	+	1	1	133	133	1.0
CP008925.1	h6.sal.bam	other	4255010	4255010	0	+	1	7	134	132	1.0
CP008925.1	h6.sal.bam	other	4255011	4255011	0	+	1	1	135	127	1.0
CP008925.1	h6.sal.bam	other	4255012	4255012	0	+	4	2	137	133	4.0
CP008925.1	h6.sal.bam	other	4255013	4255013	0	+	0	1	135	133	0.0
CP008925.1	h6.sal.bam	other	4255014	4255014	0	+	1	0	134	132	1.0
CP008925.1	h6.sal.bam	other	4255015	4255015	0	+	3	2	137	132	3.0
CP008925.1	h6.sal.bam	other	4255016	4255016	0	+	1	2	132	140	1.0
CP008925.1	h6.sal.bam	other	4255017	4255017	0	+	2	3	134	138	2.0
CP008925.1	h6.sal.bam	other	4255018	4255018	0	+	0	3	133	135	0.0
CP008925.1	h6.sal.bam	other	4255019	4255019	0	+	0	1	133	132	0.0
CP008925.1	h6.sal.bam	other	4255020	4255020	0	+	0	0	132	143	0.0
CP008925.1	h6.sal.bam	other	4255021	4255021	0	+	0	2	131	158	0.0
CP008925.1	h6.sal.bam	other	4255022	4255022	0	+	3	2	133	157	3.0
CP008925.1	h6.sal.bam	other	4255023	4255023	0	+	3	2	135	159	3.0
CP008925.1	h6.sal.bam	other	4255024	4255024	0	+	0	1	131	160	0.0
CP008925.1	h6.sal.bam	other	4255025	4255025	0	+	0	3	129	159	0.0
CP008925.1	h6.sal.bam	other	4255026	4255026	0	+	1	1	130	157	1.0
CP008925.1	h6.sal.bam	other	4255027	4255027	0	+	4	0	115	158	4.0
CP008925.1	h6.sal.bam	other	4255028	4255028	0	+	4	4	119	158	4.0
CP008925.1	h6.sal.bam	other	4255029	4255029	0	+	3	1	119	156	3.0
CP008925.1	h6.sal.bam	other	4255030	4255030	0	+	1	4	115	155	1.0
CP008925.1	h6.sal.bam	other	4255031	4255031	0	+	1	1	116	151	1.0
CP008925.1	h6.sal.bam	other	4255032	4255032	0	+	0	0	116	151	0.0
CP008925.1	h6.sal.bam	other	4255033	4255033	0	+	1	1	117	151	1.0
CP008925.1	h6.sal.bam	other	4255034	4255034	0	+	3	0	120	159	3.0
CP008925.1	h6.sal.bam	other	4255035	4255035	0	+	1	0	120	160	1.0
CP008925.1	h6.sal.bam	other	4255036	4255036	0	+	2	2	120	160	2.0
CP008925.1	h6.sal.bam	other	4255037	4255037	0	+	1	3	118	159	1.0
CP008925.1	h6.sal.bam	other	4255038	4255038	0	+	3	4	119	160	3.0
CP008925.1	h6.sal.bam	other	4255039	4255039	0	+	0	0	116	156	0.0
CP008925.1	h6.sal.bam	other	4255040	4255040	0	+	4	0	117	156	4.0
CP008925.1	h6.sal.bam	other	4255041	4255041	0	+	2	3	118	167	2.0
CP008925.1	h6.sal.bam	other	4255042	4255042	0	+	1	2	119	166	1.0
CP008925.1	h6.sal.bam	other	4255043	4255043	0	+	1	2	116	166	1.0
CP008925.1	h6.sal.bam	other	4255044	4255044	0	+	1	2	116	167	1.0
CP008925.1	h6.sal.bam	other	4255045	4255045	0	+	0	4	115	167	0.0
CP008925.1	h6.sal.bam	other	4255046	4255046	0	+	1	0	116	163	1.0
CP008925.1	h6.sal.bam	other	4255047	4255047	0	+	0	4	115	166	0.0
CP008925.1	h6.sal.bam	other	4255048	4255048	0	+	7	0	119	166	7.0
CP008925.1	h6.sal.bam	other	4255049	4255049	0	+	0	1	118	166	0.0
CP008925.1	h6.sal.bam	other	4255050	4255050	0	+	2	1	118	165	2.0
CP008925.1	h6.sal.bam	other	4255051	4255051	0	+	1	2	114	167	1.0
CP008925.1	h6.sal.bam	other	4255052	4255052	0	+	0	2	108	165	0.0
CP008925.1	h6.sal.bam	other	4255053	4255053	0	+	1	2	109	165	1.0
CP008925.1	h6.sal.bam	other	4255054	4255054	0	+	1	1	109	163	1.0
CP008925.1	h6.sal.bam	other	4255055	4255055	0	+	1	4	106	162	1.0
CP008925.1	h6.sal.bam	other	4255056	4255056	0	+	2	2	107	159	2.0
CP008925.1	h6.sal.bam	other	4255057	4255057	0	+	1	1	107	158	1.0
CP008925.1	h6.sal.bam	other	4255058	4255058	0	+	1	0	106	157	1.0
CP008925.1	h6.sal.bam	other	4255059	4255059	0	+	6	1	112	157	6.0
CP008925.1	h6.sal.bam	other	4255060	4255060	0	+	1	1	113	157	1.0
CP008925.1	h6.sal.bam	other	4255061	4255061	0	+	1	1	114	161	1.0
CP008925.1	h6.sal.bam	other	4255062	4255062	0	+	5	4	113	161	5.0
CP008925.1	h6.sal.bam	other	4255063	4255063	0	+	1	2	114	159	1.0
CP008925.1	h6.sal.bam	other	4255064	4255064	0	+	4	3	118	158	4.0
CP008925.1	h6.sal.bam	other	4255065	4255065	0	+	0	1	118	155	0.0
CP008925.1	h6.sal.bam	other	4255066	4255066	0	+	2	1	119	154	2.0
CP008925.1	h6.sal.bam	other	4255067	4255067	0	+	2	2	118	153	2.0
CP008925.1	h6.sal.bam	other	4255068	4255068	0	+	2	4	119	155	2.0
CP008925.1	h6.sal.bam	other	4255069	4255069	0	+	0	3	116	155	0.0
CP008925.1	h6.sal.bam	other	4255070	4255070	0	+	3	0	114	155	3.0
CP008925.1	h6.sal.bam	other	4255071	4255071	0	+	0	2	114	155	0.0
CP008925.1	h6.sal.bam	other	4255072	4255072	0	+	2	1	116	156	2.0
CP008925.1	h6.sal.bam	other	4255073	4255073	0	+	2	0	117	158	2.0
CP008925.1	h6.sal.bam	other	4255074	4255074	0	+	1	0	118	158	1.0
CP008925.1	h6.sal.bam	other	4255075	4255075	0	+	4	0	122	158	4.0
CP008925.1	h6.sal.bam	other	4255076	4255076	0	+	1	2	123	159	1.0
CP008925.1	h6.sal.bam	other	4255077	4255077	0	+	1	1	120	157	1.0
CP008925.1	h6.sal.bam	GTTC	4255078	4255078	4255086	+	2	1	122	158	2.0
CP008925.1	h6.sal.bam	other	4255079	4255079	0	+	0	3	122	157	0.0
CP008925.1	h6.sal.bam	GTTC	4255080	4255080	4255086	+	2	4	121	157	2.0
CP008925.1	h6.sal.bam	other	4255081	4255081	0	+	0	3	120	153	0.0
CP008925.1	h6.sal.bam	other	4255082	4255082	0	+	1	3	118	150	1.0
CP008925.1	h6.sal.bam	other	4255083	4255083	0	+	1	3	115	155	1.0
CP008925.1	h6.sal.bam	other	4255084	4255084	0	+	4	0	118	152	4.0
CP008925.1	h6.sal.bam	other	4255085	4255085	0	+	5	2	120	152	5.0
CP008925.1	h6.sal.bam	other	4255086	4255086	0	+	5	7	124	153	5.0
CP008925.1	h6.sal.bam	other	4255087	4255087	0	+	1	2	122	146	1.0
CP008925.1	h6.sal.bam	other	4255088	4255088	0	+	1	3	123	145	1.0
CP008925.1	h6.sal.bam	other	4255089	4255089	0	+	2	8	124	143	2.0
CP008925.1	h6.sal.bam	other	4255090	4255090	0	+	3	2	124	141	3.0
CP008925.1	h6.sal.bam	other	4255091	4255091	0	+	0	4	122	139	0.0
CP008925.1	h6.sal.bam	other	4255092	4255092	0	+	3	1	124	135	3.0
CP008925.1	h6.sal.bam	other	4255093	4255093	0	+	0	1	124	134	0.0
CP008925.1	h6.sal.bam	other	4255094	4255094	0	+	6	4	130	134	6.0
CP008925.1	h6.sal.bam	GTTC	4255095	4255095	4255086	+	2	17	132	132	2.0
CP008925.1	h6.sal.bam	other	4255096	4255096	0	+	1	0	129	118	1.0
CP008925.1	h6.sal.bam	GTTC	4255097	4255097	4255086	+	6	4	135	119	6.0
CP008925.1	h6.sal.bam	other	4255098	4255098	0	+	1	2	133	118	1.0
CP008925.1	h6.sal.bam	other	4255099	4255099	0	+	0	1	133	118	0.0
CP008925.1	h6.sal.bam	other	4255100	4255100	0	+	0	1	133	119	0.0
CP008925.1	h6.sal.bam	other	4255101	4255101	0	+	1	3	133	119	1.0
CP008925.1	h6.sal.bam	other	4255102	4255102	0	+	2	1	132	116	2.0
CP008925.1	h6.sal.bam	other	4255103	4255103	0	+	2	1	130	121	2.0
CP008925.1	h6.sal.bam	GTTC	4255104	4255104	4255112	+	1	2	127	120	1.0
CP008925.1	h6.sal.bam	other	4255105	4255105	0	+	3	3	130	119	3.0
CP008925.1	h6.sal.bam	GTTC	4255106	4255106	4255112	+	1	1	129	116	1.0
CP008925.1	h6.sal.bam	other	4255107	4255107	0	+	2	1	131	115	2.0
CP008925.1	h6.sal.bam	other	4255108	4255108	0	+	1	2	131	120	1.0
CP008925.1	h6.sal.bam	other	4255109	4255109	0	+	1	0	131	118	1.0
CP008925.1	h6.sal.bam	other	4255110	4255110	0	+	1	0	130	121	1.0
CP008925.1	h6.sal.bam	other	4255111	4255111	0	+	1	1	129	122	1.0
CP008925.1	h6.sal.bam	other	4255112	4255112	0	+	4	3	132	123	4.0
CP008925.1	h6.sal.bam	other	4255113	4255113	0	+	2	3	131	120	2.0
CP008925.1	h6.sal.bam	other	4255114	4255114	0	+	1	3	132	117	1.0
CP008925.1	h6.sal.bam	other	4255115	4255115	0	+	0	5	128	116	0.0
CP008925.1	h6.sal.bam	other	4255116	4255116	0	+	3	2	130	114	3.0
CP008925.1	h6.sal.bam	other	4255117	4255117	0	+	3	4	132	112	3.0
CP008925.1	h6.sal.bam	other	4255118	4255118	0	+	1	1	132	108	1.0
CP008925.1	h6.sal.bam	other	4255119	4255119	0	+	0	2	131	109	0.0
CP008925.1	h6.sal.bam	other	4255120	4255120	0	+	1	0	132	109	1.0
CP008925.1	h6.sal.bam	GTTC	4255121	4255121	4255112	+	0	3	131	112	0.0
CP008925.1	h6.sal.bam	other	4255122	4255122	0	+	5	4	132	111	5.0
CP008925.1	h6.sal.bam	GTTC	4255123	4255123	4255112	+	3	0	132	108	3.0
CP008925.1	h6.sal.bam	other	4255124	4255124	0	+	1	1	130	109	1.0
CP008925.1	h6.sal.bam	other	4255125	4255125	0	+	2	2	132	110	2.0
CP008925.1	h6.sal.bam	other	4255126	4255126	0	+	0	0	132	108	0.0
CP008925.1	h6.sal.bam	other	4255127	4255127	0	+	3	2	135	108	3.0
CP008925.1	h6.sal.bam	other	4255128	4255128	0	+	1	1	136	109	1.0
CP008925.1	h6.sal.bam	other	4255129	4255129	0	+	4	0	139	110	4.0
CP008925.1	h6.sal.bam	other	4255130	4255130	0	+	2	0	140	110	2.0
CP008925.1	h6.sal.bam	other	4255131	4255131	0	+	0	1	138	113	0.0
CP008925.1	h6.sal.bam	other	4255132	4255132	0	+	1	0	137	115	1.0
CP008925.1	h6.sal.bam	other	4255133	4255133	0	+	4	0	135	117	4.0
CP008925.1	h6.sal.bam	other	4255134	4255134	0	+	0	2	128	119	0.0
CP008925.1	h6.sal.bam	other	4255135	4255135	0	+	0	5	128	118	0.0
CP008925.1	h6.sal.bam	other	4255136	4255136	0	+	1	2	127	114	1.0
CP008925.1	h6.sal.bam	other	4255137	4255137	0	+	4	1	131	115	4.0
CP008925.1	h6.sal.bam	other	4255138	4255138	0	+	1	1	132	119	1.0
CP008925.1	h6.sal.bam	other	4255139	4255139	0	+	4	0	126	120	4.0
CP008925.1	h6.sal.bam	other	4255140	4255140	0	+	3	0	129	124	3.0
CP008925.1	h6.sal.bam	other	4255141	4255141	0	+	2	2	131	125	2.0
CP008925.1	h6.sal.bam	other	4255142	4255142	0	+	2	2	133	123	2.0
CP008925.1	h6.sal.bam	other	4255143	4255143	0	+	2	3	135	125	2.0
CP008925.1	h6.sal.bam	other	4255144	4255144	0	+	1	4	136	123	1.0
CP008925.1	h6.sal.bam	other	4255145	4255145	0	+	0	0	133	121	0.0
CP008925.1	h6.sal.bam	other	4255146	4255146	0	+	1	2	134	124	1.0
CP008925.1	h6.sal.bam	other	4255147	4255147	0	+	0	4	132	123	0.0
CP008925.1	h6.sal.bam	other	4255148	4255148	0	+	1	0	131	120	1.0
CP008925.1	h6.sal.bam	other	4255149	4255149	0	+	4	1	134	123	4.0
CP008925.1	h6.sal.bam	other	4255150	4255150	0	+	2	0	131	125	2.0
CP008925.1	h6.sal.bam	other	4255151	4255151	0	+	0	2	131	126	0.0
CP008925.1	h6.sal.bam	other	4255152	4255152	0	+	2	2	132	124	2.0
CP008925.1	h6.sal.bam	other	4255153	4255153	0	+	0	1	130	123	0.0
CP008925.1	h6.sal.bam	other	4255154	4255154	0	+	0	0	130	123	0.0
CP008925.1	h6.sal.bam	other	4255155	4255155	0	+	1	0	128	123	1.0
CP008925.1	h6.sal.bam	other	4255156	4255156	0	+	0	2	127	126	0.0
CP008925.1	h6.sal.bam	other	4255157	4255157	0	+	1	6	128	125	1.0
CP008925.1	h6.sal.bam	other	4255158	4255158	0	+	2	2	129	122	2.0
CP008925.1	h6.sal.bam	other	4255159	4255159	0	+	10	0	135	121	10.0
CP008925.1	h6.sal.bam	other	4255160	4255160	0	+	1	1	131	121	1.0
CP008925.1	h6.sal.bam	other	4255161	4255161	0	+	4	1	131	123	2.6666666666666665
CP008925.1	h6.sal.bam	other	4255162	4255162	0	+	1	0	130	125	0.6666666666666666
CP008925.1	h6.sal.bam	other	4255163	4255163	0	+	2	1	132	125	2.0
CP008925.1	h6.sal.bam	other	4255164	4255164	0	+	1	6	131	128	0.6666666666666666
CP008925.1	h6.sal.bam	other	4255165	4255165	0	+	1	0	129	122	0.5
CP008925.1	h6.sal.bam	other	4255166	4255166	0	+	3	0	132	122	1.5
CP008925.1	h6.sal.bam	other	4255167	4255167	0	+	1	1	130	125	0.5
CP008925.1	h6.sal.bam	other	4255168	4255168	0	+	1	0	130	124	0.5
CP008925.1	h6.sal.bam	other	4255169	4255169	0	+	2	2	127	124	1.0
CP008925.1	h6.sal.bam	other	4255170	4255170	0	+	2	5	127	127	1.0
CP008925.1	h6.sal.bam	other	4255171	4255171	0	+	1	0	127	126	0.5
CP008925.1	h6.sal.bam	other	4255172	4255172	0	+	0	3	121	126	0.0
CP008925.1	h6.sal.bam	other	4255173	4255173	0	+	3	4	123	127	1.5
CP008925.1	h6.sal.bam	other	4255174	4255174	0	+	1	2	124	123	0.5
CP008925.1	h6.sal.bam	other	4255175	4255175	0	+	3	1	127	122	1.5
CP008925.1	h6.sal.bam	other	4255176	4255176	0	+	3	0	129	121	1.5
CP008925.1	h6.sal.bam	other	4255177	4255177	0	+	1	6	127	121	0.5
CP008925.1	h6.sal.bam	other	4255178	4255178	0	+	1	0	127	119	0.5
CP008925.1	h6.sal.bam	other	4255179	4255179	0	+	4	2	130	119	2.0
CP008925.1	h6.sal.bam	other	4255180	4255180	0	+	1	1	128	117	0.6666666666666666
CP008925.1	h6.sal.bam	other	4255181	4255181	0	+	2	1	129	122	1.3333333333333333
CP008925.1	h6.sal.bam	other	4255182	4255182	0	+	1	2	129	122	0.6666666666666666
CP008925.1	h6.sal.bam	other	4255183	4255183	0	+	3	0	130	125	2.0
CP008925.1	h6.sal.bam	other	4255184	4255184	0	+	1	3	131	125	0.6666666666666666
CP008925.1	h6.sal.bam	other	4255185	4255185	0	+	3	0	132	123	2.0
CP008925.1	h6.sal.bam	other	4255186	4255186	0	+	1	2	127	123	0.6666666666666666
CP008925.1	h6.sal.bam	other	4255187	4255187	0	+	2	0	129	121	2.0
CP008925.1	h6.sal.bam	other	4255188	4255188	0	+	1	3	128	131	1.0
CP008925.1	h6.sal.bam	other	4255189	4255189	0	+	2	2	129	129	2.0
CP008925.1	h6.sal.bam	other	4255190	4255190	0	+	0	1	129	127	0.0
CP008925.1	h6.sal.bam	other	4255191	4255191	0	+	4	1	129	126	4.0
CP008925.1	h6.sal.bam	other	4255192	4255192	0	+	3	1	129	129	3.0
CP008925.1	h6.sal.bam	other	4255193	4255193	0	+	1	0	129	128	1.0
CP008925.1	h6.sal.bam	other	4255194	4255194	0	+	3	2	132	132	3.0
CP008925.1	h6.sal.bam	other	4255195	4255195	0	+	3	4	133	130	3.0
CP008925.1	h6.sal.bam	other	4255196	4255196	0	+	0	1	133	126	0.0
CP008925.1	h6.sal.bam	other	4255197	4255197	0	+	2	0	130	125	2.0
CP008925.1	h6.sal.bam	other	4255198	4255198	0	+	4	0	132	126	4.0
CP008925.1	h6.sal.bam	other	4255199	4255199	0	+	1	2	133	126	1.0
CP008925.1	h6.sal.bam	other	4255200	4255200	0	+	3	1	134	124	3.0
CP008925.1	h6.sal.bam	other	4255201	4255201	0	+	4	3	137	123	4.0
CP008925.1	h6.sal.bam	other	4255202	4255202	0	+	4	1	139	120	4.0
CP008925.1	h6.sal.bam	other	4255203	4255203	0	+	1	3	139	126	1.0
CP008925.1	h6.sal.bam	other	4255204	4255204	0	+	1	2	136	123	1.0
CP008925.1	h6.sal.bam	other	4255205	4255205	0	+	1	1	135	122	0.6666666666666666
CP008925.1	h6.sal.bam	other	4255206	4255206	0	+	3	2	138	122	2.0
CP008925.1	h6.sal.bam	other	4255207	4255207	0	+	6	3	143	122	4.0
CP008925.1	h6.sal.bam	other	4255208	4255208	0	+	1	2	140	119	1.0
CP008925.1	h6.sal.bam	other	4255209	4255209	0	+	2	1	142	124	2.0
CP008925.1	h6.sal.bam	other	4255210	4255210	0	+	2	2	144	123	2.0
CP008925.1	h6.sal.bam	other	4255211	4255211	0	+	3	2	146	121	3.0
CP008925.1	h6.sal.bam	other	4255212	4255212	0	+	3	5	146	124	3.0
CP008925.1	h6.sal.bam	other	4255213	4255213	0	+	1	3	146	119	1.0
CP008925.1	h6.sal.bam	other	4255214	4255214	0	+	2	2	142	117	1.3333333333333333
CP008925.1	h6.sal.bam	other	4255215	4255215	0	+	3	1	143	119	2.0
CP008925.1	h6.sal.bam	other	4255216	4255216	0	+	3	1	143	120	3.0
CP008925.1	h6.sal.bam	other	4255217	4255217	0	+	2	1	145	119	1.3333333333333333
CP008925.1	h6.sal.bam	other	4255218	4255218	0	+	1	1	144	120	0.5
CP008925.1	h6.sal.bam	other	4255219	4255219	0	+	3	3	145	120	1.5
CP008925.1	h6.sal.bam	other	4255220	4255220	0	+	1	2	146	117	0.5
CP008925.1	h6.sal.bam	other	4255221	4255221	0	+	2	1	147	121	1.0
CP008925.1	h6.sal.bam	other	4255222	4255222	0	+	1	1	148	122	0.5
CP008925.1	h6.sal.bam	other	4255223	4255223	0	+	0	2	147	121	0.0
CP008925.1	h6.sal.bam	other	4255224	4255224	0	+	0	3	143	125	0.0
CP008925.1	h6.sal.bam	other	4255225	4255225	0	+	4	1	145	123	2.0
CP008925.1	h6.sal.bam	other	4255226	4255226	0	+	2	0	147	122	1.0
CP008925.1	h6.sal.bam	other	4255227	4255227	0	+	5	1	150	126	2.5
CP008925.1	h6.sal.bam	other	4255228	4255228	0	+	1	1	150	128	0.5
CP008925.1	h6.sal.bam	other	4255229	4255229	0	+	1	0	150	127	0.5
CP008925.1	h6.sal.bam	other	4255230	4255230	0	+	0	3	149	128	0.0
CP008925.1	h6.sal.bam	other	4255231	4255231	0	+	1	1	150	128	0.5
CP008925.1	h6.sal.bam	other	4255232	4255232	0	+	1	3	151	130	0.5
CP008925.1	h6.sal.bam	other	4255233	4255233	0	+	3	1	152	130	1.5
CP008925.1	h6.sal.bam	other	4255234	4255234	0	+	0	1	143	129	0.0
CP008925.1	h6.sal.bam	other	4255235	4255235	0	+	0	2	142	128	0.0
CP008925.1	h6.sal.bam	other	4255236	4255236	0	+	1	3	139	128	0.5
CP008925.1	h6.sal.bam	other	4255237	4255237	0	+	0	3	136	126	0.0
CP008925.1	h6.sal.bam	other	4255238	4255238	0	+	1	1	137	125	0.5
CP008925.1	h6.sal.bam	other	4255239	4255239	0	+	3	0	138	125	1.5
CP008925.1	h6.sal.bam	other	4255240	4255240	0	+	1	0	138	126	0.5
CP008925.1	h6.sal.bam	other	4255241	4255241	0	+	5	3	139	130	2.5
CP008925.1	h6.sal.bam	other	4255242	4255242	0	+	1	2	140	127	0.5
CP008925.1	h6.sal.bam	other	4255243	4255243	0	+	2	1	138	130	1.0
CP008925.1	h6.sal.bam	other	4255244	4255244	0	+	0	3	138	134	0.0
CP008925.1	h6.sal.bam	GAAC	4255245	4255245	4255253	+	2	3	140	133	1.3333333333333333
CP008925.1	h6.sal.bam	other	4255246	4255246	0	+	1	1	140	132	0.5
CP008925.1	h6.sal.bam	GAAC	4255247	4255247	4255253	+	0	3	140	132	0.0
CP008925.1	h6.sal.bam	other	4255248	4255248	0	+	3	0	140	130	1.5
CP008925.1	h6.sal.bam	other	4255249	4255249	0	+	1	1	139	130	0.5
CP008925.1	h6.sal.bam	other	4255250	4255250	0	+	1	3	138	132	0.5
CP008925.1	h6.sal.bam	other	4255251	4255251	0	+	0	1	135	131	0.0
CP008925.1	h6.sal.bam	other	4255252	4255252	0	+	2	0	136	131	1.3333333333333333
CP008925.1	h6.sal.bam	other	4255253	4255253	0	+	3	5	138	134	1.5
CP008925.1	h6.sal.bam	other	4255254	4255254	0	+	3	1	136	131	1.5
CP008925.1	h6.sal.bam	other	4255255	4255255	0	+	3	1	138	132	1.5
CP008925.1	h6.sal.bam	other	4255256	4255256	0	+	1	2	139	131	0.5
CP008925.1	h6.sal.bam	other	4255257	4255257	0	+	0	3	138	130	0.0
CP008925.1	h6.sal.bam	other	4255258	4255258	0	+	1	1	137	127	0.5
CP008925.1	h6.sal.bam	other	4255259	4255259	0	+	1	0	134	133	0.5
CP008925.1	h6.sal.bam	other	4255260	4255260	0	+	2	1	136	134	1.3333333333333333
CP008925.1	h6.sal.bam	GTTC	4255261	4255261	4255269	+	1	3	134	133	1.0
CP008925.1	h6.sal.bam	GAAC	4255262	4255262	4255253	+	2	6	136	130	2.0
CP008925.1	h6.sal.bam	GTTC	4255263	4255263	4255269	+	4	1	137	125	4.0
CP008925.1	h6.sal.bam	GAAC	4255264	4255264	4255253	+	6	0	142	130	6.0
CP008925.1	h6.sal.bam	other	4255265	4255265	0	+	0	0	142	130	0.0
CP008925.1	h6.sal.bam	other	4255266	4255266	0	+	1	4	139	134	1.0
CP008925.1	h6.sal.bam	other	4255267	4255267	0	+	4	3	139	131	4.0
CP008925.1	h6.sal.bam	other	4255268	4255268	0	+	2	1	140	130	2.0
CP008925.1	h6.sal.bam	other	4255269	4255269	0	+	4	0	140	133	4.0
CP008925.1	h6.sal.bam	other	4255270	4255270	0	+	2	0	138	133	2.0
CP008925.1	h6.sal.bam	other	4255271	4255271	0	+	3	0	141	135	3.0
CP008925.1	h6.sal.bam	other	4255272	4255272	0	+	3	1	136	140	3.0
CP008925.1	h6.sal.bam	other	4255273	4255273	0	+	0	0	133	140	0.0
CP008925.1	h6.sal.bam	other	4255274	4255274	0	+	1	1	134	140	1.0
CP008925.1	h6.sal.bam	other	4255275	4255275	0	+	6	2	138	143	6.0
CP008925.1	h6.sal.bam	other	4255276	4255276	0	+	3	2	128	145	3.0
CP008925.1	h6.sal.bam	other	4255277	4255277	0	+	0	2	128	143	0.0
CP008925.1	h6.sal.bam	GTTC	4255278	4255278	4255269	+	0	0	127	143	0.0
CP008925.1	h6.sal.bam	other	4255279	4255279	0	+	0	1	127	148	0.0
CP008925.1	h6.sal.bam	GTTC	4255280	4255280	4255269	+	4	1	131	147	4.0
CP008925.1	h6.sal.bam	other	4255281	4255281	0	+	3	2	129	148	3.0
CP008925.1	h6.sal.bam	other	4255282	4255282	0	+	1	7	130	146	1.0
CP008925.1	h6.sal.bam	other	4255283	4255283	0	+	2	0	127	139	2.0
CP008925.1	h6.sal.bam	other	4255284	4255284	0	+	0	0	127	143	0.0
CP008925.1	h6.sal.bam	other	4255285	4255285	0	+	3	1	129	144	3.0
CP008925.1	h6.sal.bam	other	4255286	4255286	0	+	0	4	126	144	0.0
CP008925.1	h6.sal.bam	other	4255287	4255287	0	+	4	0	129	140	2.6666666666666665
CP008925.1	h6.sal.bam	other	4255288	4255288	0	+	1	1	125	140	0.6666666666666666
CP008925.1	h6.sal.bam	other	4255289	4255289	0	+	2	4	127	139	1.3333333333333333
CP008925.1	h6.sal.bam	other	4255290	4255290	0	+	0	2	127	136	0.0
CP008925.1	h6.sal.bam	other	4255291	4255291	0	+	2	2	127	134	1.3333333333333333
CP008925.1	h6.sal.bam	other	4255292	4255292	0	+	2	1	127	134	1.3333333333333333
CP008925.1	h6.sal.bam	other	4255293	4255293	0	+	0	1	126	135	0.0
CP008925.1	h6.sal.bam	other	4255294	4255294	0	+	1	5	114	136	0.5
CP008925.1	h6.sal.bam	other	4255295	4255295	0	+	1	1	115	131	0.5
CP008925.1	h6.sal.bam	other	4255296	4255296	0	+	2	2	114	134	1.0
CP008925.1	h6.sal.bam	other	4255297	4255297	0	+	4	4	118	135	2.0
CP008925.1	h6.sal.bam	other	4255298	4255298	0	+	2	3	119	132	1.0
CP008925.1	h6.sal.bam	other	4255299	4255299	0	+	3	1	118	131	1.5
CP008925.1	h6.sal.bam	other	4255300	4255300	0	+	6	1	119	130	3.0
CP008925.1	h6.sal.bam	other	4255301	4255301	0	+	0	4	119	129	0.0
CP008925.1	h6.sal.bam	other	4255302	4255302	0	+	1	3	119	125	0.5
CP008925.1	h6.sal.bam	other	4255303	4255303	0	+	2	0	120	122	1.0
CP008925.1	h6.sal.bam	other	4255304	4255304	0	+	2	0	122	139	1.0
CP008925.1	h6.sal.bam	other	4255305	4255305	0	+	5	3	127	141	2.5
CP008925.1	h6.sal.bam	other	4255306	4255306	0	+	1	3	128	138	0.5
CP008925.1	h6.sal.bam	other	4255307	4255307	0	+	2	3	126	135	1.0
CP008925.1	h6.sal.bam	other	4255308	4255308	0	+	1	1	126	139	0.5
CP008925.1	h6.sal.bam	other	4255309	4255309	0	+	0	0	126	141	0.0
CP008925.1	h6.sal.bam	other	4255310	4255310	0	+	0	1	126	143	0.0
CP008925.1	h6.sal.bam	other	4255311	4255311	0	+	1	1	127	142	0.5
CP008925.1	h6.sal.bam	other	4255312	4255312	0	+	1	2	128	143	0.5
CP008925.1	h6.sal.bam	other	4255313	4255313	0	+	3	1	128	141	1.5
CP008925.1	h6.sal.bam	other	4255314	4255314	0	+	1	1	129	140	0.5
CP008925.1	h6.sal.bam	other	4255315	4255315	0	+	2	5	128	139	1.0
CP008925.1	h6.sal.bam	other	4255316	4255316	0	+	0	3	128	134	0.0
CP008925.1	h6.sal.bam	other	4255317	4255317	0	+	1	1	129	139	0.5
CP008925.1	h6.sal.bam	other	4255318	4255318	0	+	3	5	131	139	1.5
CP008925.1	h6.sal.bam	other	4255319	4255319	0	+	0	2	131	135	0.0
CP008925.1	h6.sal.bam	other	4255320	4255320	0	+	0	2	129	133	0.0
CP008925.1	h6.sal.bam	other	4255321	4255321	0	+	1	1	130	138	1.0
CP008925.1	h6.sal.bam	other	4255322	4255322	0	+	4	1	134	138	4.0
CP008925.1	h6.sal.bam	other	4255323	4255323	0	+	3	1	134	141	3.0
CP008925.1	h6.sal.bam	other	4255324	4255324	0	+	1	3	134	143	0.6666666666666666
CP008925.1	h6.sal.bam	other	4255325	4255325	0	+	4	1	137	140	2.6666666666666665
CP008925.1	h6.sal.bam	other	4255326	4255326	0	+	1	0	138	141	1.0
CP008925.1	h6.sal.bam	other	4255327	4255327	0	+	1	3	137	142	1.0
CP008925.1	h6.sal.bam	other	4255328	4255328	0	+	5	2	139	142	5.0
CP008925.1	h6.sal.bam	other	4255329	4255329	0	+	2	2	140	140	2.0
CP008925.1	h6.sal.bam	other	4255330	4255330	0	+	2	0	138	138	2.0
CP008925.1	h6.sal.bam	other	4255331	4255331	0	+	1	1	138	138	1.0
CP008925.1	h6.sal.bam	other	4255332	4255332	0	+	1	4	139	138	1.0
CP008925.1	h6.sal.bam	other	4255333	4255333	0	+	1	3	140	136	1.0
CP008925.1	h6.sal.bam	other	4255334	4255334	0	+	1	1	140	135	1.0
CP008925.1	h6.sal.bam	other	4255335	4255335	0	+	3	0	142	138	3.0
CP008925.1	h6.sal.bam	other	4255336	4255336	0	+	6	1	145	140	6.0
CP008925.1	h6.sal.bam	other	4255337	4255337	0	+	2	1	136	142	2.0
CP008925.1	h6.sal.bam	other	4255338	4255338	0	+	1	4	137	142	1.0
CP008925.1	h6.sal.bam	other	4255339	4255339	0	+	2	1	139	142	2.0
CP008925.1	h6.sal.bam	other	4255340	4255340	0	+	0	3	139	141	0.0
CP008925.1	h6.sal.bam	other	4255341	4255341	0	+	3	1	141	144	2.0
CP008925.1	h6.sal.bam	other	4255342	4255342	0	+	1	2	138	143	1.0
CP008925.1	h6.sal.bam	other	4255343	4255343	0	+	4	4	140	145	2.6666666666666665
CP008925.1	h6.sal.bam	other	4255344	4255344	0	+	2	3	138	145	1.3333333333333333
CP008925.1	h6.sal.bam	other	4255345	4255345	0	+	4	1	140	144	2.0
CP008925.1	h6.sal.bam	other	4255346	4255346	0	+	2	3	138	143	1.3333333333333333
CP008925.1	h6.sal.bam	other	4255347	4255347	0	+	3	1	139	143	2.0
CP008925.1	h6.sal.bam	other	4255348	4255348	0	+	3	0	141	145	2.0
CP008925.1	h6.sal.bam	other	4255349	4255349	0	+	3	4	144	145	2.0
CP008925.1	h6.sal.bam	other	4255350	4255350	0	+	1	4	140	142	1.0
CP008925.1	h6.sal.bam	other	4255351	4255351	0	+	0	2	137	143	0.0
CP008925.1	h6.sal.bam	other	4255352	4255352	0	+	1	3	138	142	0.6666666666666666
CP008925.1	h6.sal.bam	other	4255353	4255353	0	+	1	2	139	140	1.0
CP008925.1	h6.sal.bam	other	4255354	4255354	0	+	1	0	139	138	1.0
CP008925.1	h6.sal.bam	other	4255355	4255355	0	+	2	2	135	138	2.0
CP008925.1	h6.sal.bam	other	4255356	4255356	0	+	2	0	137	140	2.0
CP008925.1	h6.sal.bam	other	4255357	4255357	0	+	1	1	137	141	1.0
CP008925.1	h6.sal.bam	other	4255358	4255358	0	+	2	4	137	140	2.0
CP008925.1	h6.sal.bam	other	4255359	4255359	0	+	3	1	137	138	3.0
CP008925.1	h6.sal.bam	other	4255360	4255360	0	+	0	1	137	138	0.0
CP008925.1	h6.sal.bam	other	4255361	4255361	0	+	1	0	138	137	0.6666666666666666
CP008925.1	h6.sal.bam	other	4255362	4255362	0	+	3	0	137	140	2.0
CP008925.1	h6.sal.bam	other	4255363	4255363	0	+	1	1	137	140	0.6666666666666666
CP008925.1	h6.sal.bam	other	4255364	4255364	0	+	1	0	136	139	0.6666666666666666
CP008925.1	h6.sal.bam	other	4255365	4255365	0	+	0	3	136	141	0.0
CP008925.1	h6.sal.bam	other	4255366	4255366	0	+	2	1	134	140	1.3333333333333333
CP008925.1	h6.sal.bam	other	4255367	4255367	0	+	8	1	142	139	4.0
CP008925.1	h6.sal.bam	other	4255368	4255368	0	+	0	1	142	143	0.0
CP008925.1	h6.sal.bam	other	4255369	4255369	0	+	1	3	142	142	0.5
CP008925.1	h6.sal.bam	other	4255370	4255370	0	+	1	1	142	140	0.5
CP008925.1	h6.sal.bam	other	4255371	4255371	0	+	2	4	141	139	1.0
CP008925.1	h6.sal.bam	other	4255372	4255372	0	+	0	1	138	136	0.0
CP008925.1	h6.sal.bam	other	4255373	4255373	0	+	4	2	140	135	2.0
CP008925.1	h6.sal.bam	other	4255374	4255374	0	+	3	2	139	133	1.5
CP008925.1	h6.sal.bam	other	4255375	4255375	0	+	8	1	142	142	4.0
CP008925.1	h6.sal.bam	other	4255376	4255376	0	+	0	7	142	141	0.0
CP008925.1	h6.sal.bam	other	4255377	4255377	0	+	1	3	142	136	0.5
CP008925.1	h6.sal.bam	other	4255378	4255378	0	+	1	5	139	135	0.5
CP008925.1	h6.sal.bam	other	4255379	4255379	0	+	1	2	140	130	0.5
CP008925.1	h6.sal.bam	other	4255380	4255380	0	+	0	1	135	128	0.0
CP008925.1	h6.sal.bam	other	4255381	4255381	0	+	2	0	136	129	1.0
CP008925.1	h6.sal.bam	other	4255382	4255382	0	+	1	4	135	130	0.5
CP008925.1	h6.sal.bam	other	4255383	4255383	0	+	1	4	135	127	0.5
CP008925.1	h6.sal.bam	other	4255384	4255384	0	+	7	2	142	125	3.5
CP008925.1	h6.sal.bam	other	4255385	4255385	0	+	1	1	142	125	0.6666666666666666
CP008925.1	h6.sal.bam	other	4255386	4255386	0	+	2	0	143	125	1.3333333333333333
CP008925.1	h6.sal.bam	other	4255387	4255387	0	+	5	1	147	127	5.0
CP008925.1	h6.sal.bam	other	4255388	4255388	0	+	3	3	147	128	2.0
CP008925.1	h6.sal.bam	other	4255389	4255389	0	+	2	1	146	126	2.0
CP008925.1	h6.sal.bam	other	4255390	4255390	0	+	2	2	148	125	1.3333333333333333
CP008925.1	h6.sal.bam	other	4255391	4255391	0	+	2	1	150	125	1.3333333333333333
CP008925.1	h6.sal.bam	other	4255392	4255392	0	+	1	2	150	124	0.5
CP008925.1	h6.sal.bam	other	4255393	4255393	0	+	2	0	149	123	1.0
CP008925.1	h6.sal.bam	other	4255394	4255394	0	+	0	4	149	123	0.0
CP008925.1	h6.sal.bam	other	4255395	4255395	0	+	2	2	151	122	1.0
CP008925.1	h6.sal.bam	other	4255396	4255396	0	+	1	1	151	121	0.6666666666666666
CP008925.1	h6.sal.bam	other	4255397	4255397	0	+	4	4	151	123	2.6666666666666665
CP008925.1	h6.sal.bam	other	4255398	4255398	0	+	3	3	150	120	3.0
CP008925.1	h6.sal.bam	other	4255399	4255399	0	+	3	0	153	117	3.0
CP008925.1	h6.sal.bam	other	4255400	4255400	0	+	0	2	149	120	0.0
CP008925.1	h6.sal.bam	other	4255401	4255401	0	+	2	1	147	120	1.3333333333333333
CP008925.1	h6.sal.bam	other	4255402	4255402	0	+	1	3	143	119	0.5
CP008925.1	h6.sal.bam	other	4255403	4255403	0	+	0	0	143	116	0.0
CP008925.1	h6.sal.bam	other	4255404	4255404	0	+	1	1	144	118	0.5
CP008925.1	h6.sal.bam	other	4255405	4255405	0	+	3	0	145	119	2.0
CP008925.1	h6.sal.bam	other	4255406	4255406	0	+	2	1	146	123	1.3333333333333333
CP008925.1	h6.sal.bam	other	4255407	4255407	0	+	2	1	146	126	1.0
CP008925.1	h6.sal.bam	other	4255408	4255408	0	+	1	2	146	125	0.5
CP008925.1	h6.sal.bam	other	4255409	4255409	0	+	1	4	146	125	0.6666666666666666
CP008925.1	h6.sal.bam	other	4255410	4255410	0	+	1	2	144	121	0.6666666666666666
CP008925.1	h6.sal.bam	other	4255411	4255411	0	+	2	3	139	119	1.0
CP008925.1	h6.sal.bam	other	4255412	4255412	0	+	1	1	140	118	0.6666666666666666
CP008925.1	h6.sal.bam	other	4255413	4255413	0	+	4	4	143	117	2.0
CP008925.1	h6.sal.bam	other	4255414	4255414	0	+	0	1	141	115	0.0
CP008925.1	h6.sal.bam	other	4255415	4255415	0	+	1	6	142	115	0.5
CP008925.1	h6.sal.bam	other	4255416	4255416	0	+	2	1	141	111	1.0
CP008925.1	h6.sal.bam	other	4255417	4255417	0	+	2	2	142	112	1.0
CP008925.1	h6.sal.bam	other	4255418	4255418	0	+	6	4	145	110	3.0
CP008925.1	h6.sal.bam	other	4255419	4255419	0	+	5	2	148	110	2.5
CP008925.1	h6.sal.bam	other	4255420	4255420	0	+	2	3	146	108	1.0
CP008925.1	h6.sal.bam	other	4255421	4255421	0	+	6	0	147	108	3.0
CP008925.1	h6.sal.bam	other	4255422	4255422	0	+	2	3	149	108	1.0
CP008925.1	h6.sal.bam	other	4255423	4255423	0	+	1	1	146	105	0.5
CP008925.1	h6.sal.bam	other	4255424	4255424	0	+	2	2	145	109	1.0
CP008925.1	h6.sal.bam	other	4255425	4255425	0	+	3	3	147	110	2.0
CP008925.1	h6.sal.bam	other	4255426	4255426	0	+	0	2	146	109	0.0
CP008925.1	h6.sal.bam	other	4255427	4255427	0	+	0	1	145	109	0.0
CP008925.1	h6.sal.bam	other	4255428	4255428	0	+	1	1	146	108	0.6666666666666666
CP008925.1	h6.sal.bam	other	4255429	4255429	0	+	0	1	145	111	0.0
CP008925.1	h6.sal.bam	other	4255430	4255430	0	+	0	2	143	111	0.0
CP008925.1	h6.sal.bam	other	4255431	4255431	0	+	1	1	141	111	0.5
CP008925.1	h6.sal.bam	other	4255432	4255432	0	+	1	0	139	114	0.5
CP008925.1	h6.sal.bam	other	4255433	4255433	0	+	0	3	139	114	0.0
CP008925.1	h6.sal.bam	other	4255434	4255434	0	+	0	0	136	111	0.0
CP008925.1	h6.sal.bam	other	4255435	4255435	0	+	1	2	136	116	0.5
CP008925.1	h6.sal.bam	other	4255436	4255436	0	+	3	1	139	115	1.5
CP008925.1	h6.sal.bam	other	4255437	4255437	0	+	1	1	137	114	0.5
CP008925.1	h6.sal.bam	other	4255438	4255438	0	+	11	0	147	114	5.5
CP008925.1	h6.sal.bam	other	4255439	4255439	0	+	1	0	147	114	0.5
CP008925.1	h6.sal.bam	other	4255440	4255440	0	+	3	2	150	116	1.5
CP008925.1	h6.sal.bam	other	4255441	4255441	0	+	2	5	148	116	1.3333333333333333
CP008925.1	h6.sal.bam	other	4255442	4255442	0	+	5	0	146	113	3.3333333333333335
CP008925.1	h6.sal.bam	other	4255443	4255443	0	+	4	2	150	115	4.0
CP008925.1	h6.sal.bam	other	4255444	4255444	0	+	3	0	153	113	3.0
CP008925.1	h6.sal.bam	other	4255445	4255445	0	+	5	0	157	113	5.0
CP008925.1	h6.sal.bam	other	4255446	4255446	0	+	0	1	155	116	0.0
CP008925.1	h6.sal.bam	other	4255447	4255447	0	+	3	0	153	121	3.0
CP008925.1	h6.sal.bam	other	4255448	4255448	0	+	0	3	153	123	0.0
CP008925.1	h6.sal.bam	other	4255449	4255449	0	+	0	8	150	120	0.0
CP008925.1	h6.sal.bam	other	4255450	4255450	0	+	2	2	145	112	2.0
CP008925.1	h6.sal.bam	other	4255451	4255451	0	+	2	0	147	113	2.0
CP008925.1	h6.sal.bam	other	4255452	4255452	0	+	2	2	148	113	2.0
CP008925.1	h6.sal.bam	other	4255453	4255453	0	+	0	0	145	112	0.0
CP008925.1	h6.sal.bam	other	4255454	4255454	0	+	1	2	146	112	1.0
CP008925.1	h6.sal.bam	other	4255455	4255455	0	+	1	1	145	118	1.0
CP008925.1	h6.sal.bam	other	4255456	4255456	0	+	2	0	146	117	2.0
CP008925.1	h6.sal.bam	other	4255457	4255457	0	+	5	1	151	117	5.0
CP008925.1	h6.sal.bam	other	4255458	4255458	0	+	2	2	152	119	2.0
CP008925.1	h6.sal.bam	other	4255459	4255459	0	+	1	2	149	117	1.0
CP008925.1	h6.sal.bam	other	4255460	4255460	0	+	1	1	148	115	1.0
CP008925.1	h6.sal.bam	other	4255461	4255461	0	+	2	1	148	117	2.0
CP008925.1	h6.sal.bam	other	4255462	4255462	0	+	1	2	145	116	1.0
CP008925.1	h6.sal.bam	other	4255463	4255463	0	+	2	1	143	114	2.0
CP008925.1	h6.sal.bam	other	4255464	4255464	0	+	11	1	152	114	11.0
CP008925.1	h6.sal.bam	other	4255465	4255465	0	+	0	2	150	113	0.0
CP008925.1	h6.sal.bam	other	4255466	4255466	0	+	5	0	152	112	5.0
CP008925.1	h6.sal.bam	other	4255467	4255467	0	+	1	1	153	112	1.0
CP008925.1	h6.sal.bam	other	4255468	4255468	0	+	4	0	155	114	4.0
CP008925.1	h6.sal.bam	other	4255469	4255469	0	+	1	3	156	116	1.0
CP008925.1	h6.sal.bam	other	4255470	4255470	0	+	0	0	153	113	0.0
CP008925.1	h6.sal.bam	other	4255471	4255471	0	+	4	3	157	113	4.0
CP008925.1	h6.sal.bam	other	4255472	4255472	0	+	0	1	152	110	0.0
CP008925.1	h6.sal.bam	other	4255473	4255473	0	+	3	0	152	109	3.0
CP008925.1	h6.sal.bam	other	4255474	4255474	0	+	1	3	150	116	1.0
CP008925.1	h6.sal.bam	other	4255475	4255475	0	+	0	2	150	113	0.0
CP008925.1	h6.sal.bam	other	4255476	4255476	0	+	1	0	149	111	1.0
CP008925.1	h6.sal.bam	other	4255477	4255477	0	+	1	1	149	111	1.0
CP008925.1	h6.sal.bam	other	4255478	4255478	0	+	1	1	149	111	1.0
CP008925.1	h6.sal.bam	other	4255479	4255479	0	+	2	2	150	114	2.0
CP008925.1	h6.sal.bam	other	4255480	4255480	0	+	1	4	149	116	1.0
CP008925.1	h6.sal.bam	other	4255481	4255481	0	+	3	4	150	115	3.0
CP008925.1	h6.sal.bam	other	4255482	4255482	0	+	3	1	152	117	3.0
CP008925.1	h6.sal.bam	other	4255483	4255483	0	+	4	1	155	117	4.0
CP008925.1	h6.sal.bam	other	4255484	4255484	0	+	1	2	155	116	1.0
CP008925.1	h6.sal.bam	other	4255485	4255485	0	+	6	0	158	119	6.0
CP008925.1	h6.sal.bam	other	4255486	4255486	0	+	2	0	160	119	2.0
CP008925.1	h6.sal.bam	other	4255487	4255487	0	+	2	0	161	119	2.0
CP008925.1	h6.sal.bam	other	4255488	4255488	0	+	3	2	160	126	3.0
CP008925.1	h6.sal.bam	other	4255489	4255489	0	+	0	1	160	126	0.0
CP008925.1	h6.sal.bam	other	4255490	4255490	0	+	1	2	160	128	1.0
CP008925.1	h6.sal.bam	other	4255491	4255491	0	+	1	3	158	127	1.0
CP008925.1	h6.sal.bam	other	4255492	4255492	0	+	1	1	158	126	1.0
CP008925.1	h6.sal.bam	other	4255493	4255493	0	+	1	3	152	125	1.0
CP008925.1	h6.sal.bam	other	4255494	4255494	0	+	1	0	148	123	1.0
CP008925.1	h6.sal.bam	other	4255495	4255495	0	+	0	4	144	123	0.0
CP008925.1	h6.sal.bam	other	4255496	4255496	0	+	0	2	138	121	0.0
CP008925.1	h6.sal.bam	other	4255497	4255497	0	+	2	2	139	119	2.0
CP008925.1	h6.sal.bam	other	4255498	4255498	0	+	1	2	139	117	1.0
CP008925.1	h6.sal.bam	other	4255499	4255499	0	+	0	2	137	115	0.0
CP008925.1	h6.sal.bam	other	4255500	4255500	0	+	0	1	135	116	0.0
CP008925.1	h6.sal.bam	other	4255501	4255501	0	+	0	1	135	115	0.0
CP008925.1	h6.sal.bam	other	4255502	4255502	0	+	2	4	136	114	2.0
CP008925.1	h6.sal.bam	other	4255503	4255503	0	+	3	2	139	111	3.0
CP008925.1	h6.sal.bam	other	4255504	4255504	0	+	1	1	140	109	1.0
CP008925.1	h6.sal.bam	other	4255505	4255505	0	+	0	1	140	108	0.0
CP008925.1	h6.sal.bam	other	4255506	4255506	0	+	3	3	142	113	3.0
CP008925.1	h6.sal.bam	other	4255507	4255507	0	+	1	1	142	113	1.0
CP008925.1	h6.sal.bam	other	4255508	4255508	0	+	0	4	142	115	0.0
CP008925.1	h6.sal.bam	other	4255509	4255509	0	+	5	0	147	113	5.0
CP008925.1	h6.sal.bam	other	4255510	4255510	0	+	1	1	147	114	1.0
CP008925.1	h6.sal.bam	other	4255511	4255511	0	+	6	0	150	114	6.0
CP008925.1	h6.sal.bam	other	4255512	4255512	0	+	3	2	152	116	3.0
CP008925.1	h6.sal.bam	other	4255513	4255513	0	+	3	2	144	116	3.0
CP008925.1	h6.sal.bam	other	4255514	4255514	0	+	9	0	152	115	9.0
CP008925.1	h6.sal.bam	other	4255515	4255515	0	+	0	2	149	115	0.0
CP008925.1	h6.sal.bam	other	4255516	4255516	0	+	5	2	152	118	5.0
CP008925.1	h6.sal.bam	other	4255517	4255517	0	+	0	2	144	116	0.0
CP008925.1	h6.sal.bam	other	4255518	4255518	0	+	1	0	145	114	1.0
CP008925.1	h6.sal.bam	other	4255519	4255519	0	+	1	3	143	114	1.0
CP008925.1	h6.sal.bam	other	4255520	4255520	0	+	4	0	140	112	4.0
CP008925.1	h6.sal.bam	other	4255521	4255521	0	+	2	6	142	113	2.0
CP008925.1	h6.sal.bam	other	4255522	4255522	0	+	2	1	142	107	2.0
CP008925.1	h6.sal.bam	other	4255523	4255523	0	+	6	2	147	106	6.0
CP008925.1	h6.sal.bam	other	4255524	4255524	0	+	4	1	149	105	4.0
CP008925.1	h6.sal.bam	other	4255525	4255525	0	+	1	0	148	104	1.0
CP008925.1	h6.sal.bam	other	4255526	4255526	0	+	2	0	150	106	2.0
CP008925.1	h6.sal.bam	other	4255527	4255527	0	+	1	2	149	106	1.0
CP008925.1	h6.sal.bam	other	4255528	4255528	0	+	2	1	150	115	2.0
CP008925.1	h6.sal.bam	other	4255529	4255529	0	+	0	6	149	116	0.0
CP008925.1	h6.sal.bam	other	4255530	4255530	0	+	1	2	149	110	1.0
CP008925.1	h6.sal.bam	other	4255531	4255531	0	+	2	0	149	108	2.0
CP008925.1	h6.sal.bam	other	4255532	4255532	0	+	0	1	144	110	0.0
CP008925.1	h6.sal.bam	other	4255533	4255533	0	+	1	0	143	110	1.0
CP008925.1	h6.sal.bam	other	4255534	4255534	0	+	3	1	145	110	3.0
CP008925.1	h6.sal.bam	other	4255535	4255535	0	+	1	3	145	109	1.0
CP008925.1	h6.sal.bam	other	4255536	4255536	0	+	2	0	145	109	2.0
CP008925.1	h6.sal.bam	other	4255537	4255537	0	+	0	0	143	109	0.0
CP008925.1	h6.sal.bam	other	4255538	4255538	0	+	2	1	136	109	2.0
CP008925.1	h6.sal.bam	other	4255539	4255539	0	+	1	0	136	108	1.0
CP008925.1	h6.sal.bam	other	4255540	4255540	0	+	0	1	130	109	0.0
CP008925.1	h6.sal.bam	other	4255541	4255541	0	+	1	0	130	108	1.0
CP008925.1	h6.sal.bam	other	4255542	4255542	0	+	1	3	130	108	1.0
CP008925.1	h6.sal.bam	other	4255543	4255543	0	+	0	2	125	109	0.0
CP008925.1	h6.sal.bam	other	4255544	4255544	0	+	1	0	126	108	1.0
CP008925.1	h6.sal.bam	other	4255545	4255545	0	+	1	0	127	108	1.0
CP008925.1	h6.sal.bam	other	4255546	4255546	0	+	2	0	126	111	2.0
CP008925.1	h6.sal.bam	other	4255547	4255547	0	+	3	5	129	112	3.0
CP008925.1	h6.sal.bam	other	4255548	4255548	0	+	3	2	129	109	3.0
CP008925.1	h6.sal.bam	other	4255549	4255549	0	+	1	0	128	110	1.0
CP008925.1	h6.sal.bam	other	4255550	4255550	0	+	3	0	131	110	3.0
CP008925.1	h6.sal.bam	other	4255551	4255551	0	+	2	1	132	111	2.0
CP008925.1	h6.sal.bam	other	4255552	4255552	0	+	3	1	133	115	3.0
CP008925.1	h6.sal.bam	other	4255553	4255553	0	+	0	3	132	114	0.0
CP008925.1	h6.sal.bam	other	4255554	4255554	0	+	0	4	130	113	0.0
CP008925.1	h6.sal.bam	other	4255555	4255555	0	+	4	3	133	111	4.0
CP008925.1	h6.sal.bam	other	4255556	4255556	0	+	3	5	133	109	3.0
CP008925.1	h6.sal.bam	other	4255557	4255557	0	+	2	1	131	104	2.0
CP008925.1	h6.sal.bam	other	4255558	4255558	0	+	2	1	131	103	2.0
CP008925.1	h6.sal.bam	other	4255559	4255559	0	+	2	4	131	102	2.0
CP008925.1	h6.sal.bam	other	4255560	4255560	0	+	0	5	127	102	0.0
CP008925.1	h6.sal.bam	other	4255561	4255561	0	+	1	1	125	100	1.0
CP008925.1	h6.sal.bam	other	4255562	4255562	0	+	0	2	122	99	0.0
CP008925.1	h6.sal.bam	other	4255563	4255563	0	+	2	2	122	97	2.0
CP008925.1	h6.sal.bam	other	4255564	4255564	0	+	1	3	123	96	1.0
CP008925.1	h6.sal.bam	other	4255565	4255565	0	+	1	1	123	93	1.0
CP008925.1	h6.sal.bam	other	4255566	4255566	0	+	0	3	122	92	0.0
CP008925.1	h6.sal.bam	other	4255567	4255567	0	+	2	0	122	92	2.0
CP008925.1	h6.sal.bam	other	4255568	4255568	0	+	1	0	123	94	1.0
CP008925.1	h6.sal.bam	other	4255569	4255569	0	+	2	1	125	96	2.0
CP008925.1	h6.sal.bam	other	4255570	4255570	0	+	2	0	127	98	2.0
CP008925.1	h6.sal.bam	other	4255571	4255571	0	+	2	0	129	98	2.0
CP008925.1	h6.sal.bam	other	4255572	4255572	0	+	1	0	128	103	1.0
CP008925.1	h6.sal.bam	other	4255573	4255573	0	+	3	2	130	103	3.0
CP008925.1	h6.sal.bam	other	4255574	4255574	0	+	0	1	130	101	0.0
CP008925.1	h6.sal.bam	other	4255575	4255575	0	+	4	0	133	105	4.0
CP008925.1	h6.sal.bam	other	4255576	4255576	0	+	0	0	131	107	0.0
CP008925.1	h6.sal.bam	other	4255577	4255577	0	+	1	1	132	107	1.0
CP008925.1	h6.sal.bam	other	4255578	4255578	0	+	0	1	129	255	0.0
CP008925.1	h6.sal.bam	other	4255579	4255579	0	+	3	6	131	259	3.0
CP008925.1	h6.sal.bam	other	4255580	4255580	0	+	1	3	131	254	1.0
CP008925.1	h6.sal.bam	other	4255581	4255581	0	+	3	1	133	259	3.0
CP008925.1	h6.sal.bam	other	4255582	4255582	0	+	1	3	133	259	1.0
CP008925.1	h6.sal.bam	other	4255583	4255583	0	+	2	2	134	260	2.0
CP008925.1	h6.sal.bam	other	4255584	4255584	0	+	1	0	132	259	1.0
CP008925.1	h6.sal.bam	other	4255585	4255585	0	+	1	1	132	263	1.0
CP008925.1	h6.sal.bam	other	4255586	4255586	0	+	0	2	126	264	0.0
CP008925.1	h6.sal.bam	other	4255587	4255587	0	+	1	2	122	270	1.0
CP008925.1	h6.sal.bam	other	4255588	4255588	0	+	0	1	113	273	0.0
CP008925.1	h6.sal.bam	other	4255589	4255589	0	+	1	4	114	273	1.0
CP008925.1	h6.sal.bam	other	4255590	4255590	0	+	4	1	116	269	4.0
CP008925.1	h6.sal.bam	other	4255591	4255591	0	+	1	0	113	268	1.0
CP008925.1	h6.sal.bam	other	4255592	4255592	0	+	2	0	115	268	2.0
CP008925.1	h6.sal.bam	other	4255593	4255593	0	+	1	1	114	274	1.0
CP008925.1	h6.sal.bam	other	4255594	4255594	0	+	1	0	111	291	1.0
CP008925.1	h6.sal.bam	other	4255595	4255595	0	+	1	1	112	291	1.0
CP008925.1	h6.sal.bam	other	4255596	4255596	0	+	1	1	111	290	1.0
CP008925.1	h6.sal.bam	other	4255597	4255597	0	+	2	1	104	292	2.0
CP008925.1	h6.sal.bam	other	4255598	4255598	0	+	1	1	105	291	1.0
CP008925.1	h6.sal.bam	other	4255599	4255599	0	+	2	1	103	295	2.0
CP008925.1	h6.sal.bam	other	4255600	4255600	0	+	1	1	103	295	1.0
CP008925.1	h6.sal.bam	other	4255601	4255601	0	+	2	7	104	295	2.0
CP008925.1	h6.sal.bam	other	4255602	4255602	0	+	1	3	104	291	1.0
CP008925.1	h6.sal.bam	other	4255603	4255603	0	+	1	1	103	291	1.0
CP008925.1	h6.sal.bam	other	4255604	4255604	0	+	0	2	103	292	0.0
CP008925.1	h6.sal.bam	other	4255605	4255605	0	+	3	0	105	291	3.0
CP008925.1	h6.sal.bam	other	4255606	4255606	0	+	1	0	104	291	1.0
CP008925.1	h6.sal.bam	other	4255607	4255607	0	+	5	1	108	291	5.0
CP008925.1	h6.sal.bam	other	4255608	4255608	0	+	1	1	109	294	1.0
CP008925.1	h6.sal.bam	other	4255609	4255609	0	+	0	0	106	293	0.0
CP008925.1	h6.sal.bam	other	4255610	4255610	0	+	2	1	108	293	2.0
CP008925.1	h6.sal.bam	other	4255611	4255611	0	+	3	0	109	292	3.0
CP008925.1	h6.sal.bam	other	4255612	4255612	0	+	2	0	110	295	2.0
CP008925.1	h6.sal.bam	other	4255613	4255613	0	+	1	1	110	295	1.0
CP008925.1	h6.sal.bam	other	4255614	4255614	0	+	0	1	110	295	0.0
CP008925.1	h6.sal.bam	other	4255615	4255615	0	+	2	0	112	294	2.0
CP008925.1	h6.sal.bam	other	4255616	4255616	0	+	0	2	111	297	0.0
CP008925.1	h6.sal.bam	other	4255617	4255617	0	+	1	1	110	296	1.0
CP008925.1	h6.sal.bam	other	4255618	4255618	0	+	1	1	111	301	1.0
CP008925.1	h6.sal.bam	other	4255619	4255619	0	+	0	0	110	300	0.0
CP008925.1	h6.sal.bam	other	4255620	4255620	0	+	0	3	109	303	0.0
CP008925.1	h6.sal.bam	other	4255621	4255621	0	+	1	1	108	304	1.0
CP008925.1	h6.sal.bam	other	4255622	4255622	0	+	0	2	103	304	0.0
CP008925.1	h6.sal.bam	other	4255623	4255623	0	+	3	3	106	302	3.0
CP008925.1	h6.sal.bam	other	4255624	4255624	0	+	1	1	106	299	1.0
CP008925.1	h6.sal.bam	other	4255625	4255625	0	+	1	2	104	298	1.0
CP008925.1	h6.sal.bam	other	4255626	4255626	0	+	1	3	103	296	1.0
CP008925.1	h6.sal.bam	other	4255627	4255627	0	+	1	1	101	297	1.0
CP008925.1	h6.sal.bam	other	4255628	4255628	0	+	2	1	103	297	2.0
CP008925.1	h6.sal.bam	other	4255629	4255629	0	+	2	2	105	297	2.0
CP008925.1	h6.sal.bam	other	4255630	4255630	0	+	2	1	101	297	2.0
CP008925.1	h6.sal.bam	other	4255631	4255631	0	+	0	2	100	299	0.0
CP008925.1	h6.sal.bam	other	4255632	4255632	0	+	0	0	96	299	0.0
CP008925.1	h6.sal.bam	other	4255633	4255633	0	+	1	2	97	301	1.0
CP008925.1	h6.sal.bam	other	4255634	4255634	0	+	3	0	97	301	3.0
CP008925.1	h6.sal.bam	other	4255635	4255635	0	+	1	3	97	301	1.0
CP008925.1	h6.sal.bam	other	4255636	4255636	0	+	3	0	100	300	3.0
CP008925.1	h6.sal.bam	other	4255637	4255637	0	+	0	1	100	300	0.0
CP008925.1	h6.sal.bam	other	4255638	4255638	0	+	1	0	99	299	1.0
CP008925.1	h6.sal.bam	other	4255639	4255639	0	+	0	0	98	299	0.0
CP008925.1	h6.sal.bam	other	4255640	4255640	0	+	1	1	99	305	1.0
CP008925.1	h6.sal.bam	other	4255641	4255641	0	+	0	2	99	304	0.0
CP008925.1	h6.sal.bam	other	4255642	4255642	0	+	0	2	96	303	0.0
CP008925.1	h6.sal.bam	other	4255643	4255643	0	+	0	2	96	303	0.0
CP008925.1	h6.sal.bam	other	4255644	4255644	0	+	1	6	95	303	1.0
CP008925.1	h6.sal.bam	GTTC	4255645	4255645	4255653	+	0	3	93	299	0.0
CP008925.1	h6.sal.bam	other	4255646	4255646	0	+	1	1	92	298	1.0
CP008925.1	h6.sal.bam	GTTC	4255647	4255647	4255653	+	3	2	94	297	3.0
CP008925.1	h6.sal.bam	other	4255648	4255648	0	+	1	1	92	296	1.0
CP008925.1	h6.sal.bam	other	4255649	4255649	0	+	0	0	88	295	0.0
CP008925.1	h6.sal.bam	other	4255650	4255650	0	+	1	2	89	295	1.0
CP008925.1	h6.sal.bam	GTTC	4255651	4255651	4255659	+	1	162	90	293	1.0
CP008925.1	h6.sal.bam	other	4255652	4255652	0	+	2	2	87	131	2.0
CP008925.1	h6.sal.bam	GTTC	4255653	4255653	4255659	+	201	2	288	134	201.0
CP008925.1	h6.sal.bam	other	4255654	4255654	0	+	0	2	286	132	0.0
CP008925.1	h6.sal.bam	other	4255655	4255655	0	+	0	0	285	130	0.0
CP008925.1	h6.sal.bam	other	4255656	4255656	0	+	1	1	284	132	1.0
CP008925.1	h6.sal.bam	other	4255657	4255657	0	+	0	2	283	131	0.0
CP008925.1	h6.sal.bam	other	4255658	4255658	0	+	0	2	281	131	0.0
CP008925.1	h6.sal.bam	other	4255659	4255659	0	+	3	1	284	131	3.0
CP008925.1	h6.sal.bam	other	4255660	4255660	0	+	6	2	289	132	6.0
CP008925.1	h6.sal.bam	other	4255661	4255661	0	+	2	8	291	132	2.0
CP008925.1	h6.sal.bam	GTTC	4255662	4255662	4255653	+	0	6	289	129	0.0
CP008925.1	h6.sal.bam	other	4255663	4255663	0	+	0	0	288	123	0.0
CP008925.1	h6.sal.bam	GTTC	4255664	4255664	4255653	+	0	0	286	123	0.0
CP008925.1	h6.sal.bam	other	4255665	4255665	0	+	1	4	284	132	1.0
CP008925.1	h6.sal.bam	other	4255666	4255666	0	+	1	1	284	127	1.0
CP008925.1	h6.sal.bam	other	4255667	4255667	0	+	0	0	282	131	0.0
CP008925.1	h6.sal.bam	GTTC	4255668	4255668	4255659	+	3	18	284	132	3.0
CP008925.1	h6.sal.bam	other	4255669	4255669	0	+	1	1	284	117	1.0
CP008925.1	h6.sal.bam	GTTC	4255670	4255670	4255659	+	26	2	310	117	26.0
CP008925.1	h6.sal.bam	other	4255671	4255671	0	+	0	0	309	115	0.0
CP008925.1	h6.sal.bam	other	4255672	4255672	0	+	0	2	307	119	0.0
CP008925.1	h6.sal.bam	other	4255673	4255673	0	+	2	3	309	119	2.0
CP008925.1	h6.sal.bam	other	4255674	4255674	0	+	2	1	310	117	2.0
CP008925.1	h6.sal.bam	other	4255675	4255675	0	+	2	1	308	117	2.0
CP008925.1	h6.sal.bam	other	4255676	4255676	0	+	0	3	308	116	0.0
CP008925.1	h6.sal.bam	other	4255677	4255677	0	+	0	3	308	117	0.0
CP008925.1	h6.sal.bam	other	4255678	4255678	0	+	1	2	308	117	1.0
CP008925.1	h6.sal.bam	other	4255679	4255679	0	+	0	1	308	116	0.0
CP008925.1	h6.sal.bam	other	4255680	4255680	0	+	3	1	307	115	3.0
CP008925.1	h6.sal.bam	other	4255681	4255681	0	+	0	1	304	114	0.0
CP008925.1	h6.sal.bam	other	4255682	4255682	0	+	0	2	301	119	0.0
CP008925.1	h6.sal.bam	other	4255683	4255683	0	+	0	0	300	117	0.0
CP008925.1	h6.sal.bam	other	4255684	4255684	0	+	1	0	300	117	1.0
CP008925.1	h6.sal.bam	other	4255685	4255685	0	+	1	0	299	121	1.0
CP008925.1	h6.sal.bam	other	4255686	4255686	0	+	1	3	297	122	1.0
CP008925.1	h6.sal.bam	other	4255687	4255687	0	+	3	1	298	119	3.0
CP008925.1	h6.sal.bam	other	4255688	4255688	0	+	0	2	297	119	0.0
CP008925.1	h6.sal.bam	other	4255689	4255689	0	+	1	1	298	121	1.0
CP008925.1	h6.sal.bam	other	4255690	4255690	0	+	3	1	299	121	3.0
CP008925.1	h6.sal.bam	other	4255691	4255691	0	+	3	6	302	120	3.0
CP008925.1	h6.sal.bam	other	4255692	4255692	0	+	1	1	301	117	1.0
CP008925.1	h6.sal.bam	other	4255693	4255693	0	+	1	3	302	116	1.0
CP008925.1	h6.sal.bam	other	4255694	4255694	0	+	0	3	302	122	0.0
CP008925.1	h6.sal.bam	other	4255695	4255695	0	+	0	0	302	122	0.0
CP008925.1	h6.sal.bam	other	4255696	4255696	0	+	2	1	302	124	2.0
CP008925.1	h6.sal.bam	other	4255697	4255697	0	+	1	1	302	127	1.0
CP008925.1	h6.sal.bam	other	4255698	4255698	0	+	1	0	300	126	1.0
CP008925.1	h6.sal.bam	other	4255699	4255699	0	+	1	1	300	128	1.0
CP008925.1	h6.sal.bam	other	4255700	4255700	0	+	2	1	301	132	2.0
CP008925.1	h6.sal.bam	other	4255701	4255701	0	+	0	2	300	138	0.0
CP008925.1	h6.sal.bam	other	4255702	4255702	0	+	0	1	298	137	0.0
CP008925.1	h6.sal.bam	other	4255703	4255703	0	+	2	0	294	136	2.0
CP008925.1	h6.sal.bam	other	4255704	4255704	0	+	0	3	294	136	0.0
CP008925.1	h6.sal.bam	other	4255705	4255705	0	+	0	3	292	139	0.0
CP008925.1	h6.sal.bam	other	4255706	4255706	0	+	1	2	293	136	1.0
CP008925.1	h6.sal.bam	other	4255707	4255707	0	+	3	2	296	134	3.0
CP008925.1	h6.sal.bam	other	4255708	4255708	0	+	1	2	296	132	1.0
CP008925.1	h6.sal.bam	other	4255709	4255709	0	+	2	0	295	130	2.0
CP008925.1	h6.sal.bam	other	4255710	4255710	0	+	1	2	296	135	1.0
CP008925.1	h6.sal.bam	other	4255711	4255711	0	+	4	1	297	133	4.0
CP008925.1	h6.sal.bam	other	4255712	4255712	0	+	1	0	298	132	1.0
CP008925.1	h6.sal.bam	other	4255713	4255713	0	+	2	5	300	132	2.0
CP008925.1	h6.sal.bam	other	4255714	4255714	0	+	0	0	299	127	0.0
CP008925.1	h6.sal.bam	other	4255715	4255715	0	+	1	0	300	129	1.0
CP008925.1	h6.sal.bam	other	4255716	4255716	0	+	2	2	302	129	2.0
CP008925.1	h6.sal.bam	other	4255717	4255717	0	+	2	3	303	127	2.0
CP008925.1	h6.sal.bam	other	4255718	4255718	0	+	1	3	303	128	1.0
CP008925.1	h6.sal.bam	other	4255719	4255719	0	+	0	2	300	128	0.0
CP008925.1	h6.sal.bam	other	4255720	4255720	0	+	1	2	301	127	1.0
CP008925.1	h6.sal.bam	other	4255721	4255721	0	+	2	0	301	127	2.0
CP008925.1	h6.sal.bam	other	4255722	4255722	0	+	2	0	300	129	2.0
CP008925.1	h6.sal.bam	other	4255723	4255723	0	+	1	0	299	136	1.0
CP008925.1	h6.sal.bam	other	4255724	4255724	0	+	3	1	302	139	3.0
CP008925.1	h6.sal.bam	other	4255725	4255725	0	+	3	2	302	141	3.0
CP008925.1	h6.sal.bam	other	4255726	4255726	0	+	0	1	296	141	0.0
CP008925.1	h6.sal.bam	other	4255727	4255727	0	+	0	1	296	141	0.0
CP008925.1	h6.sal.bam	other	4255728	4255728	0	+	3	0	113	140	3.0
CP008925.1	h6.sal.bam	other	4255729	4255729	0	+	1	0	114	141	1.0
CP008925.1	h6.sal.bam	other	4255730	4255730	0	+	1	2	114	144	1.0
CP008925.1	h6.sal.bam	other	4255731	4255731	0	+	3	0	117	143	3.0
CP008925.1	h6.sal.bam	other	4255732	4255732	0	+	1	2	118	144	1.0
CP008925.1	h6.sal.bam	other	4255733	4255733	0	+	0	2	107	145	0.0
CP008925.1	h6.sal.bam	other	4255734	4255734	0	+	3	2	110	145	3.0
CP008925.1	h6.sal.bam	other	4255735	4255735	0	+	3	0	113	146	3.0
CP008925.1	h6.sal.bam	other	4255736	4255736	0	+	0	5	113	146	0.0
CP008925.1	h6.sal.bam	other	4255737	4255737	0	+	1	2	114	143	1.0
CP008925.1	h6.sal.bam	other	4255738	4255738	0	+	1	1	115	141	1.0
CP008925.1	h6.sal.bam	other	4255739	4255739	0	+	1	6	116	141	1.0
CP008925.1	h6.sal.bam	other	4255740	4255740	0	+	1	4	116	136	1.0
CP008925.1	h6.sal.bam	other	4255741	4255741	0	+	0	1	115	135	0.0
CP008925.1	h6.sal.bam	other	4255742	4255742	0	+	0	2	115	142	0.0
CP008925.1	h6.sal.bam	other	4255743	4255743	0	+	0	1	111	142	0.0
CP008925.1	h6.sal.bam	other	4255744	4255744	0	+	3	0	88	143	3.0
CP008925.1	h6.sal.bam	other	4255745	4255745	0	+	0	2	88	143	0.0
CP008925.1	h6.sal.bam	other	4255746	4255746	0	+	2	2	90	141	2.0
CP008925.1	h6.sal.bam	other	4255747	4255747	0	+	4	2	93	146	4.0
CP008925.1	h6.sal.bam	other	4255748	4255748	0	+	1	1	90	145	1.0
CP008925.1	h6.sal.bam	other	4255749	4255749	0	+	0	1	89	146	0.0
CP008925.1	h6.sal.bam	other	4255750	4255750	0	+	2	4	91	146	2.0
CP008925.1	h6.sal.bam	other	4255751	4255751	0	+	2	0	93	146	2.0
CP008925.1	h6.sal.bam	other	4255752	4255752	0	+	0	3	93	147	0.0
CP008925.1	h6.sal.bam	other	4255753	4255753	0	+	4	1	96	146	4.0
CP008925.1	h6.sal.bam	other	4255754	4255754	0	+	4	2	97	145	4.0
CP008925.1	h6.sal.bam	other	4255755	4255755	0	+	2	2	99	144	2.0
CP008925.1	h6.sal.bam	other	4255756	4255756	0	+	2	2	101	144	2.0
CP008925.1	h6.sal.bam	other	4255757	4255757	0	+	3	0	104	148	3.0
CP008925.1	h6.sal.bam	other	4255758	4255758	0	+	3	0	107	148	3.0
CP008925.1	h6.sal.bam	other	4255759	4255759	0	+	0	4	107	149	0.0
CP008925.1	h6.sal.bam	other	4255760	4255760	0	+	0	1	106	156	0.0
CP008925.1	h6.sal.bam	other	4255761	4255761	0	+	1	0	106	155	1.0
CP008925.1	h6.sal.bam	other	4255762	4255762	0	+	1	2	104	155	1.0
CP008925.1	h6.sal.bam	other	4255763	4255763	0	+	1	3	105	157	1.0
CP008925.1	h6.sal.bam	other	4255764	4255764	0	+	0	1	104	155	0.0
CP008925.1	h6.sal.bam	other	4255765	4255765	0	+	2	0	100	158	2.0
CP008925.1	h6.sal.bam	other	4255766	4255766	0	+	1	3	101	158	1.0
CP008925.1	h6.sal.bam	other	4255767	4255767	0	+	0	3	100	158	0.0
CP008925.1	h6.sal.bam	other	4255768	4255768	0	+	2	6	101	159	2.0
CP008925.1	h6.sal.bam	other	4255769	4255769	0	+	2	3	103	153	2.0
CP008925.1	h6.sal.bam	other	4255770	4255770	0	+	1	2	104	150	1.0
CP008925.1	h6.sal.bam	other	4255771	4255771	0	+	1	6	103	148	1.0
CP008925.1	h6.sal.bam	other	4255772	4255772	0	+	2	2	103	146	2.0
CP008925.1	h6.sal.bam	other	4255773	4255773	0	+	0	4	103	145	0.0
CP008925.1	h6.sal.bam	other	4255774	4255774	0	+	4	4	105	144	4.0
CP008925.1	h6.sal.bam	other	4255775	4255775	0	+	0	3	103	141	0.0
CP008925.1	h6.sal.bam	other	4255776	4255776	0	+	1	1	104	141	1.0
CP008925.1	h6.sal.bam	other	4255777	4255777	0	+	2	0	106	146	2.0
CP008925.1	h6.sal.bam	other	4255778	4255778	0	+	2	2	107	148	2.0
CP008925.1	h6.sal.bam	other	4255779	4255779	0	+	1	4	108	149	1.0
CP008925.1	h6.sal.bam	other	4255780	4255780	0	+	3	0	110	147	3.0
CP008925.1	h6.sal.bam	other	4255781	4255781	0	+	4	0	114	147	4.0
CP008925.1	h6.sal.bam	other	4255782	4255782	0	+	4	3	115	151	4.0
CP008925.1	h6.sal.bam	other	4255783	4255783	0	+	2	1	115	148	2.0
CP008925.1	h6.sal.bam	other	4255784	4255784	0	+	5	2	118	151	5.0
CP008925.1	h6.sal.bam	other	4255785	4255785	0	+	2	1	116	152	2.0
CP008925.1	h6.sal.bam	other	4255786	4255786	0	+	0	0	115	155	0.0
CP008925.1	h6.sal.bam	other	4255787	4255787	0	+	3	1	118	155	3.0
CP008925.1	h6.sal.bam	other	4255788	4255788	0	+	0	0	116	160	0.0
CP008925.1	h6.sal.bam	other	4255789	4255789	0	+	0	0	116	162	0.0
CP008925.1	h6.sal.bam	other	4255790	4255790	0	+	1	1	114	163	1.0
CP008925.1	h6.sal.bam	other	4255791	4255791	0	+	3	3	115	162	3.0
CP008925.1	h6.sal.bam	other	4255792	4255792	0	+	1	1	116	159	1.0
CP008925.1	h6.sal.bam	other	4255793	4255793	0	+	1	2	116	158	1.0
CP008925.1	h6.sal.bam	other	4255794	4255794	0	+	1	1	117	156	1.0
CP008925.1	h6.sal.bam	other	4255795	4255795	0	+	0	2	116	162	0.0
CP008925.1	h6.sal.bam	other	4255796	4255796	0	+	0	2	114	161	0.0
CP008925.1	h6.sal.bam	other	4255797	4255797	0	+	0	6	112	164	0.0
CP008925.1	h6.sal.bam	other	4255798	4255798	0	+	0	3	110	160	0.0
CP008925.1	h6.sal.bam	other	4255799	4255799	0	+	4	3	112	157	4.0
CP008925.1	h6.sal.bam	other	4255800	4255800	0	+	0	2	109	159	0.0
CP008925.1	h6.sal.bam	other	4255801	4255801	0	+	1	1	110	159	1.0
CP008925.1	h6.sal.bam	other	4255802	4255802	0	+	0	0	110	161	0.0
CP008925.1	h6.sal.bam	other	4255803	4255803	0	+	3	1	110	162	3.0
CP008925.1	h6.sal.bam	other	4255804	4255804	0	+	5	3	113	161	5.0
CP008925.1	h6.sal.bam	other	4255805	4255805	0	+	1	1	114	158	1.0
CP008925.1	h6.sal.bam	other	4255806	4255806	0	+	2	1	113	157	2.0
CP008925.1	h6.sal.bam	other	4255807	4255807	0	+	1	3	113	158	1.0
CP008925.1	h6.sal.bam	other	4255808	4255808	0	+	1	2	114	155	1.0
CP008925.1	h6.sal.bam	other	4255809	4255809	0	+	1	4	111	155	1.0
CP008925.1	h6.sal.bam	other	4255810	4255810	0	+	0	0	109	153	0.0
CP008925.1	h6.sal.bam	other	4255811	4255811	0	+	2	1	111	157	2.0
CP008925.1	h6.sal.bam	other	4255812	4255812	0	+	1	1	111	159	1.0
CP008925.1	h6.sal.bam	other	4255813	4255813	0	+	2	0	111	158	2.0
CP008925.1	h6.sal.bam	other	4255814	4255814	0	+	2	1	111	158	2.0
CP008925.1	h6.sal.bam	other	4255815	4255815	0	+	3	3	113	165	3.0
CP008925.1	h6.sal.bam	other	4255816	4255816	0	+	4	8	117	166	4.0
CP008925.1	h6.sal.bam	other	4255817	4255817	0	+	0	3	116	158	0.0
CP008925.1	h6.sal.bam	other	4255818	4255818	0	+	5	2	121	155	5.0
CP008925.1	h6.sal.bam	other	4255819	4255819	0	+	1	0	120	153	1.0
CP008925.1	h6.sal.bam	other	4255820	4255820	0	+	2	0	122	159	2.0
CP008925.1	h6.sal.bam	other	4255821	4255821	0	+	3	7	124	160	3.0
CP008925.1	h6.sal.bam	other	4255822	4255822	0	+	3	1	123	154	3.0
CP008925.1	h6.sal.bam	other	4255823	4255823	0	+	1	2	124	155	1.0
CP008925.1	h6.sal.bam	other	4255824	4255824	0	+	3	1	127	153	3.0
CP008925.1	h6.sal.bam	other	4255825	4255825	0	+	0	4	124	152	0.0
CP008925.1	h6.sal.bam	other	4255826	4255826	0	+	1	1	124	153	1.0
CP008925.1	h6.sal.bam	other	4255827	4255827	0	+	0	2	124	152	0.0
CP008925.1	h6.sal.bam	other	4255828	4255828	0	+	1	0	116	157	1.0
CP008925.1	h6.sal.bam	other	4255829	4255829	0	+	1	3	117	157	1.0
CP008925.1	h6.sal.bam	other	4255830	4255830	0	+	0	2	115	154	0.0
CP008925.1	h6.sal.bam	other	4255831	4255831	0	+	0	5	110	159	0.0
CP008925.1	h6.sal.bam	other	4255832	4255832	0	+	1	4	111	154	1.0
CP008925.1	h6.sal.bam	other	4255833	4255833	0	+	0	4	108	157	0.0
CP008925.1	h6.sal.bam	other	4255834	4255834	0	+	1	1	109	156	1.0
CP008925.1	h6.sal.bam	other	4255835	4255835	0	+	0	3	108	155	0.0
CP008925.1	h6.sal.bam	other	4255836	4255836	0	+	0	1	108	152	0.0
CP008925.1	h6.sal.bam	other	4255837	4255837	0	+	1	1	107	156	1.0
CP008925.1	h6.sal.bam	other	4255838	4255838	0	+	1	3	107	158	1.0
CP008925.1	h6.sal.bam	other	4255839	4255839	0	+	0	1	107	156	0.0
CP008925.1	h6.sal.bam	other	4255840	4255840	0	+	0	2	105	158	0.0
CP008925.1	h6.sal.bam	other	4255841	4255841	0	+	2	1	107	156	2.0
CP008925.1	h6.sal.bam	other	4255842	4255842	0	+	0	4	107	158	0.0
CP008925.1	h6.sal.bam	other	4255843	4255843	0	+	4	0	107	154	4.0
CP008925.1	h6.sal.bam	other	4255844	4255844	0	+	0	1	104	154	0.0
CP008925.1	h6.sal.bam	other	4255845	4255845	0	+	2	2	102	153	2.0
CP008925.1	h6.sal.bam	other	4255846	4255846	0	+	2	1	102	152	2.0
CP008925.1	h6.sal.bam	other	4255847	4255847	0	+	1	1	90	160	1.0
CP008925.1	h6.sal.bam	other	4255848	4255848	0	+	4	3	94	159	4.0
CP008925.1	h6.sal.bam	other	4255849	4255849	0	+	1	1	94	156	1.0
CP008925.1	h6.sal.bam	other	4255850	4255850	0	+	0	4	94	162	0.0
CP008925.1	h6.sal.bam	other	4255851	4255851	0	+	2	5	96	158	2.0
CP008925.1	h6.sal.bam	other	4255852	4255852	0	+	0	2	87	157	0.0
CP008925.1	h6.sal.bam	other	4255853	4255853	0	+	0	3	87	157	0.0
CP008925.1	h6.sal.bam	other	4255854	4255854	0	+	2	2	88	161	2.0
CP008925.1	h6.sal.bam	other	4255855	4255855	0	+	4	1	88	161	4.0
CP008925.1	h6.sal.bam	other	4255856	4255856	0	+	4	4	92	160	4.0
CP008925.1	h6.sal.bam	other	4255857	4255857	0	+	1	4	86	159	1.0
CP008925.1	h6.sal.bam	other	4255858	4255858	0	+	2	0	88	158	2.0
CP008925.1	h6.sal.bam	other	4255859	4255859	0	+	0	2	87	161	0.0
CP008925.1	h6.sal.bam	other	4255860	4255860	0	+	2	4	89	159	2.0
CP008925.1	h6.sal.bam	other	4255861	4255861	0	+	2	3	90	157	2.0
CP008925.1	h6.sal.bam	other	4255862	4255862	0	+	0	3	90	155	0.0
CP008925.1	h6.sal.bam	other	4255863	4255863	0	+	3	3	93	153	3.0
CP008925.1	h6.sal.bam	other	4255864	4255864	0	+	5	0	97	153	5.0
CP008925.1	h6.sal.bam	other	4255865	4255865	0	+	1	0	96	155	1.0
CP008925.1	h6.sal.bam	other	4255866	4255866	0	+	0	1	92	156	0.0
CP008925.1	h6.sal.bam	other	4255867	4255867	0	+	3	0	95	157	3.0
CP008925.1	h6.sal.bam	other	4255868	4255868	0	+	1	6	95	157	1.0
CP008925.1	h6.sal.bam	other	4255869	4255869	0	+	2	1	97	157	2.0
CP008925.1	h6.sal.bam	other	4255870	4255870	0	+	0	3	97	160	0.0
CP008925.1	h6.sal.bam	other	4255871	4255871	0	+	3	2	100	158	3.0
CP008925.1	h6.sal.bam	other	4255872	4255872	0	+	4	2	104	157	4.0
CP008925.1	h6.sal.bam	other	4255873	4255873	0	+	5	4	109	159	5.0
CP008925.1	h6.sal.bam	other	4255874	4255874	0	+	0	1	104	155	0.0
CP008925.1	h6.sal.bam	other	4255875	4255875	0	+	4	2	105	160	4.0
CP008925.1	h6.sal.bam	other	4255876	4255876	0	+	2	4	107	158	2.0
CP008925.1	h6.sal.bam	other	4255877	4255877	0	+	1	1	104	154	1.0
CP008925.1	h6.sal.bam	other	4255878	4255878	0	+	0	0	104	161	0.0
CP008925.1	h6.sal.bam	other	4255879	4255879	0	+	0	0	104	164	0.0
CP008925.1	h6.sal.bam	other	4255880	4255880	0	+	3	1	106	166	3.0
CP008925.1	h6.sal.bam	other	4255881	4255881	0	+	2	1	108	168	2.0
CP008925.1	h6.sal.bam	other	4255882	4255882	0	+	2	0	109	173	2.0
CP008925.1	h6.sal.bam	other	4255883	4255883	0	+	1	2	109	173	1.0
CP008925.1	h6.sal.bam	other	4255884	4255884	0	+	1	2	107	172	1.0
CP008925.1	h6.sal.bam	other	4255885	4255885	0	+	2	4	109	172	2.0
CP008925.1	h6.sal.bam	other	4255886	4255886	0	+	0	3	109	168	0.0
CP008925.1	h6.sal.bam	other	4255887	4255887	0	+	2	2	109	166	2.0
CP008925.1	h6.sal.bam	other	4255888	4255888	0	+	2	7	110	167	2.0
CP008925.1	h6.sal.bam	other	4255889	4255889	0	+	4	0	114	165	4.0
CP008925.1	h6.sal.bam	other	4255890	4255890	0	+	1	3	112	165	1.0
CP008925.1	h6.sal.bam	other	4255891	4255891	0	+	0	0	107	162	0.0
CP008925.1	h6.sal.bam	other	4255892	4255892	0	+	1	3	107	162	1.0
CP008925.1	h6.sal.bam	other	4255893	4255893	0	+	1	1	102	159	1.0
CP008925.1	h6.sal.bam	other	4255894	4255894	0	+	0	2	102	160	0.0
CP008925.1	h6.sal.bam	other	4255895	4255895	0	+	0	2	102	162	0.0
CP008925.1	h6.sal.bam	other	4255896	4255896	0	+	2	2	102	160	2.0
CP008925.1	h6.sal.bam	other	4255897	4255897	0	+	2	1	102	163	2.0
CP008925.1	h6.sal.bam	other	4255898	4255898	0	+	2	3	101	163	2.0
CP008925.1	h6.sal.bam	other	4255899	4255899	0	+	1	1	102	160	1.0
CP008925.1	h6.sal.bam	other	4255900	4255900	0	+	6	1	108	159	6.0
CP008925.1	h6.sal.bam	other	4255901	4255901	0	+	0	3	107	158	0.0
CP008925.1	h6.sal.bam	other	4255902	4255902	0	+	3	4	110	157	3.0
CP008925.1	h6.sal.bam	other	4255903	4255903	0	+	2	0	112	155	2.0
CP008925.1	h6.sal.bam	other	4255904	4255904	0	+	0	3	111	155	0.0
CP008925.1	h6.sal.bam	other	4255905	4255905	0	+	2	4	112	154	2.0
CP008925.1	h6.sal.bam	other	4255906	4255906	0	+	0	0	112	152	0.0
CP008925.1	h6.sal.bam	other	4255907	4255907	0	+	0	6	112	152	0.0
CP008925.1	h6.sal.bam	other	4255908	4255908	0	+	0	3	111	147	0.0
CP008925.1	h6.sal.bam	other	4255909	4255909	0	+	2	0	113	146	2.0
CP008925.1	h6.sal.bam	other	4255910	4255910	0	+	2	2	115	146	2.0
CP008925.1	h6.sal.bam	other	4255911	4255911	0	+	1	3	116	144	1.0
CP008925.1	h6.sal.bam	other	4255912	4255912	0	+	1	5	117	150	1.0
CP008925.1	h6.sal.bam	other	4255913	4255913	0	+	1	1	118	147	1.0
CP008925.1	h6.sal.bam	other	4255914	4255914	0	+	0	3	118	146	0.0
CP008925.1	h6.sal.bam	other	4255915	4255915	0	+	0	0	118	144	0.0
CP008925.1	h6.sal.bam	other	4255916	4255916	0	+	0	2	116	145	0.0
CP008925.1	h6.sal.bam	other	4255917	4255917	0	+	0	0	116	144	0.0
CP008925.1	h6.sal.bam	other	4255918	4255918	0	+	2	0	114	147	2.0
CP008925.1	h6.sal.bam	other	4255919	4255919	0	+	1	1	111	149	1.0
CP008925.1	h6.sal.bam	other	4255920	4255920	0	+	2	6	113	149	2.0
CP008925.1	h6.sal.bam	other	4255921	4255921	0	+	0	3	113	144	0.0
CP008925.1	h6.sal.bam	other	4255922	4255922	0	+	1	3	113	141	1.0
CP008925.1	h6.sal.bam	other	4255923	4255923	0	+	2	4	111	138	2.0
CP008925.1	h6.sal.bam	other	4255924	4255924	0	+	2	0	112	136	2.0
CP008925.1	h6.sal.bam	other	4255925	4255925	0	+	1	2	112	136	1.0
CP008925.1	h6.sal.bam	other	4255926	4255926	0	+	3	3	114	138	3.0
CP008925.1	h6.sal.bam	other	4255927	4255927	0	+	3	2	115	139	3.0
CP008925.1	h6.sal.bam	other	4255928	4255928	0	+	3	6	118	140	3.0
CP008925.1	h6.sal.bam	other	4255929	4255929	0	+	1	2	119	134	1.0
CP008925.1	h6.sal.bam	GTTC	4255930	4255930	4255938	+	2	2	112	135	2.0
CP008925.1	h6.sal.bam	other	4255931	4255931	0	+	1	3	113	136	1.0
CP008925.1	h6.sal.bam	GTTC	4255932	4255932	4255938	+	2	1	115	133	2.0
CP008925.1	h6.sal.bam	other	4255933	4255933	0	+	0	2	113	134	0.0
CP008925.1	h6.sal.bam	other	4255934	4255934	0	+	0	0	112	132	0.0
CP008925.1	h6.sal.bam	other	4255935	4255935	0	+	0	2	109	132	0.0
CP008925.1	h6.sal.bam	other	4255936	4255936	0	+	1	2	108	130	1.0
CP008925.1	h6.sal.bam	other	4255937	4255937	0	+	1	1	109	135	1.0
CP008925.1	h6.sal.bam	other	4255938	4255938	0	+	7	4	113	136	7.0
CP008925.1	h6.sal.bam	other	4255939	4255939	0	+	1	3	109	132	1.0
CP008925.1	h6.sal.bam	other	4255940	4255940	0	+	2	0	110	130	2.0
CP008925.1	h6.sal.bam	other	4255941	4255941	0	+	2	1	112	134	2.0
CP008925.1	h6.sal.bam	other	4255942	4255942	0	+	0	4	109	136	0.0
CP008925.1	h6.sal.bam	other	4255943	4255943	0	+	4	1	112	132	4.0
CP008925.1	h6.sal.bam	other	4255944	4255944	0	+	4	4	114	131	4.0
CP008925.1	h6.sal.bam	other	4255945	4255945	0	+	4	1	115	129	4.0
CP008925.1	h6.sal.bam	other	4255946	4255946	0	+	1	1	116	128	1.0
CP008925.1	h6.sal.bam	GTTC	4255947	4255947	4255938	+	0	5	111	128	0.0
CP008925.1	h6.sal.bam	other	4255948	4255948	0	+	1	2	108	127	1.0
CP008925.1	h6.sal.bam	GTTC	4255949	4255949	4255938	+	0	4	108	125	0.0
CP008925.1	h6.sal.bam	other	4255950	4255950	0	+	1	3	106	122	1.0
CP008925.1	h6.sal.bam	other	4255951	4255951	0	+	1	3	105	120	1.0
CP008925.1	h6.sal.bam	other	4255952	4255952	0	+	3	1	107	117	3.0
CP008925.1	h6.sal.bam	other	4255953	4255953	0	+	5	3	112	118	5.0
CP008925.1	h6.sal.bam	other	4255954	4255954	0	+	2	3	114	118	2.0
CP008925.1	h6.sal.bam	other	4255955	4255955	0	+	3	2	112	115	3.0
CP008925.1	h6.sal.bam	other	4255956	4255956	0	+	1	6	113	113	1.0
CP008925.1	h6.sal.bam	other	4255957	4255957	0	+	1	0	110	111	1.0
CP008925.1	h6.sal.bam	other	4255958	4255958	0	+	5	2	115	112	5.0
CP008925.1	h6.sal.bam	other	4255959	4255959	0	+	3	1	116	112	3.0
CP008925.1	h6.sal.bam	other	4255960	4255960	0	+	3	0	117	111	3.0
CP008925.1	h6.sal.bam	other	4255961	4255961	0	+	1	1	118	118	1.0
CP008925.1	h6.sal.bam	other	4255962	4255962	0	+	3	3	117	124	3.0
CP008925.1	h6.sal.bam	other	4255963	4255963	0	+	2	5	119	123	2.0
CP008925.1	h6.sal.bam	other	4255964	4255964	0	+	0	1	114	121	0.0
CP008925.1	h6.sal.bam	other	4255965	4255965	0	+	2	0	116	124	1.3333333333333333
CP008925.1	h6.sal.bam	other	4255966	4255966	0	+	0	0	116	125	0.0
CP008925.1	h6.sal.bam	other	4255967	4255967	0	+	1	0	113	126	0.6666666666666666
CP008925.1	h6.sal.bam	other	4255968	4255968	0	+	2	1	115	128	2.0
CP008925.1	h6.sal.bam	other	4255969	4255969	0	+	1	4	116	130	1.0
CP008925.1	h6.sal.bam	other	4255970	4255970	0	+	0	0	116	126	0.0
CP008925.1	h6.sal.bam	other	4255971	4255971	0	+	2	4	118	128	2.0
CP008925.1	h6.sal.bam	other	4255972	4255972	0	+	1	1	117	124	1.0
CP008925.1	h6.sal.bam	other	4255973	4255973	0	+	0	0	115	124	0.0
CP008925.1	h6.sal.bam	other	4255974	4255974	0	+	4	1	118	127	4.0
CP008925.1	h6.sal.bam	other	4255975	4255975	0	+	1	2	113	129	1.0
CP008925.1	h6.sal.bam	other	4255976	4255976	0	+	4	0	114	129	4.0
CP008925.1	h6.sal.bam	other	4255977	4255977	0	+	0	2	114	129	0.0
CP008925.1	h6.sal.bam	other	4255978	4255978	0	+	6	0	119	127	6.0
CP008925.1	h6.sal.bam	GAAC	4255979	4255979	4255987	+	4	2	122	130	4.0
CP008925.1	h6.sal.bam	other	4255980	4255980	0	+	2	2	124	129	2.0
CP008925.1	h6.sal.bam	GAAC	4255981	4255981	4255987	+	1	1	125	129	1.0
CP008925.1	h6.sal.bam	other	4255982	4255982	0	+	0	1	125	128	0.0
CP008925.1	h6.sal.bam	other	4255983	4255983	0	+	1	2	126	129	1.0
CP008925.1	h6.sal.bam	other	4255984	4255984	0	+	2	6	125	131	1.3333333333333333
CP008925.1	h6.sal.bam	other	4255985	4255985	0	+	4	0	128	126	2.6666666666666665
CP008925.1	h6.sal.bam	other	4255986	4255986	0	+	0	1	127	126	0.0
CP008925.1	h6.sal.bam	other	4255987	4255987	0	+	3	2	129	126	1.5
CP008925.1	h6.sal.bam	other	4255988	4255988	0	+	2	0	131	125	1.0
CP008925.1	h6.sal.bam	other	4255989	4255989	0	+	1	1	132	128	0.5
CP008925.1	h6.sal.bam	other	4255990	4255990	0	+	2	2	133	127	1.0
CP008925.1	h6.sal.bam	other	4255991	4255991	0	+	3	1	136	127	2.0
CP008925.1	h6.sal.bam	other	4255992	4255992	0	+	1	3	135	129	0.5
CP008925.1	h6.sal.bam	other	4255993	4255993	0	+	1	1	136	126	0.5
CP008925.1	h6.sal.bam	other	4255994	4255994	0	+	3	2	138	132	2.0
CP008925.1	h6.sal.bam	other	4255995	4255995	0	+	2	1	138	131	1.3333333333333333
CP008925.1	h6.sal.bam	GAAC	4255996	4255996	4255987	+	3	0	140	131	1.5
CP008925.1	h6.sal.bam	other	4255997	4255997	0	+	2	0	142	131	1.0
CP008925.1	h6.sal.bam	GAAC	4255998	4255998	4255987	+	2	2	142	131	1.0
CP008925.1	h6.sal.bam	other	4255999	4255999	0	+	1	1	140	132	0.5
CP008925.1	h6.sal.bam	other	4256000	4256000	0	+	1	3	141	131	0.5
CP008925.1	h6.sal.bam	other	4256001	4256001	0	+	0	4	138	128	0.0
CP008925.1	h6.sal.bam	other	4256002	4256002	0	+	1	3	136	124	0.5
CP008925.1	h6.sal.bam	other	4256003	4256003	0	+	1	3	134	132	0.5
CP008925.1	h6.sal.bam	other	4256004	4256004	0	+	1	0	134	131	0.6666666666666666
CP008925.1	h6.sal.bam	other	4256005	4256005	0	+	2	3	134	132	1.3333333333333333
CP008925.1	h6.sal.bam	other	4256006	4256006	0	+	2	2	135	129	1.0
CP008925.1	h6.sal.bam	other	4256007	4256007	0	+	2	1	135	129	1.0
CP008925.1	h6.sal.bam	other	4256008	4256008	0	+	2	0	137	130	1.0
CP008925.1	h6.sal.bam	other	4256009	4256009	0	+	1	0	138	133	0.5
CP008925.1	h6.sal.bam	other	4256010	4256010	0	+	1	0	136	134	0.5
CP008925.1	h6.sal.bam	other	4256011	4256011	0	+	3	7	139	137	1.5
CP008925.1	h6.sal.bam	other	4256012	4256012	0	+	1	2	140	134	0.6666666666666666
CP008925.1	h6.sal.bam	other	4256013	4256013	0	+	1	4	135	132	0.6666666666666666
CP008925.1	h6.sal.bam	other	4256014	4256014	0	+	5	0	139	134	3.3333333333333335
CP008925.1	h6.sal.bam	other	4256015	4256015	0	+	2	1	139	137	2.0
CP008925.1	h6.sal.bam	other	4256016	4256016	0	+	1	3	138	136	1.0
CP008925.1	h6.sal.bam	other	4256017	4256017	0	+	0	0	138	138	0.0
CP008925.1	h6.sal.bam	other	4256018	4256018	0	+	0	1	134	141	0.0
CP008925.1	h6.sal.bam	other	4256019	4256019	0	+	1	1	131	143	0.6666666666666666
CP008925.1	h6.sal.bam	other	4256020	4256020	0	+	0	0	126	159	0.0
CP008925.1	h6.sal.bam	other	4256021	4256021	0	+	1	2	126	160	0.6666666666666666
CP008925.1	h6.sal.bam	other	4256022	4256022	0	+	1	2	126	161	0.6666666666666666
CP008925.1	h6.sal.bam	other	4256023	4256023	0	+	2	0	128	162	1.0
CP008925.1	h6.sal.bam	other	4256024	4256024	0	+	3	1	131	164	1.5
CP008925.1	h6.sal.bam	other	4256025	4256025	0	+	3	1	133	166	1.5
CP008925.1	h6.sal.bam	other	4256026	4256026	0	+	2	0	133	165	1.0
CP008925.1	h6.sal.bam	other	4256027	4256027	0	+	0	1	131	165	0.0
CP008925.1	h6.sal.bam	other	4256028	4256028	0	+	1	3	127	168	0.5
CP008925.1	h6.sal.bam	other	4256029	4256029	0	+	2	0	127	167	1.0
CP008925.1	h6.sal.bam	other	4256030	4256030	0	+	0	2	124	167	0.0
CP008925.1	h6.sal.bam	other	4256031	4256031	0	+	4	2	127	168	2.0
CP008925.1	h6.sal.bam	other	4256032	4256032	0	+	4	1	130	168	2.0
CP008925.1	h6.sal.bam	other	4256033	4256033	0	+	4	2	129	167	2.0
CP008925.1	h6.sal.bam	other	4256034	4256034	0	+	2	7	125	166	1.0
CP008925.1	h6.sal.bam	other	4256035	4256035	0	+	1	4	126	162	0.5
CP008925.1	h6.sal.bam	other	4256036	4256036	0	+	4	3	130	158	2.0
CP008925.1	h6.sal.bam	other	4256037	4256037	0	+	3	2	130	157	1.5
CP008925.1	h6.sal.bam	other	4256038	4256038	0	+	4	4	133	155	2.0
CP008925.1	h6.sal.bam	other	4256039	4256039	0	+	0	3	133	151	0.0
CP008925.1	h6.sal.bam	other	4256040	4256040	0	+	0	1	131	153	0.0
CP008925.1	h6.sal.bam	other	4256041	4256041	0	+	0	1	131	155	0.0
CP008925.1	h6.sal.bam	other	4256042	4256042	0	+	3	2	133	154	1.5
CP008925.1	h6.sal.bam	other	4256043	4256043	0	+	8	3	139	152	4.0
CP008925.1	h6.sal.bam	other	4256044	4256044	0	+	1	3	139	149	0.5
CP008925.1	h6.sal.bam	other	4256045	4256045	0	+	3	0	140	146	1.5
CP008925.1	h6.sal.bam	other	4256046	4256046	0	+	3	0	143	146	1.5
CP008925.1	h6.sal.bam	other	4256047	4256047	0	+	1	1	143	146	0.5
CP008925.1	h6.sal.bam	other	4256048	4256048	0	+	1	3	144	145	0.5
CP008925.1	h6.sal.bam	other	4256049	4256049	0	+	3	2	143	143	1.5
CP008925.1	h6.sal.bam	other	4256050	4256050	0	+	1	2	143	142	0.5
CP008925.1	h6.sal.bam	other	4256051	4256051	0	+	2	0	141	142	1.0
CP008925.1	h6.sal.bam	other	4256052	4256052	0	+	0	0	135	144	0.0
CP008925.1	h6.sal.bam	other	4256053	4256053	0	+	0	3	135	145	0.0
CP008925.1	h6.sal.bam	other	4256054	4256054	0	+	1	1	130	145	0.5
CP008925.1	h6.sal.bam	other	4256055	4256055	0	+	2	2	132	144	1.0
CP008925.1	h6.sal.bam	other	4256056	4256056	0	+	4	1	135	149	2.0
CP008925.1	h6.sal.bam	other	4256057	4256057	0	+	2	2	136	151	1.0
CP008925.1	h6.sal.bam	other	4256058	4256058	0	+	3	3	139	152	1.5
CP008925.1	h6.sal.bam	other	4256059	4256059	0	+	3	1	140	153	1.5
CP008925.1	h6.sal.bam	other	4256060	4256060	0	+	1	0	137	153	0.5
CP008925.1	h6.sal.bam	other	4256061	4256061	0	+	0	1	137	153	0.0
CP008925.1	h6.sal.bam	other	4256062	4256062	0	+	0	1	134	152	0.0
CP008925.1	h6.sal.bam	other	4256063	4256063	0	+	2	3	134	153	1.0
CP008925.1	h6.sal.bam	other	4256064	4256064	0	+	1	1	134	152	0.5
CP008925.1	h6.sal.bam	other	4256065	4256065	0	+	0	2	132	152	0.0
CP008925.1	h6.sal.bam	other	4256066	4256066	0	+	0	3	129	152	0.0
CP008925.1	h6.sal.bam	other	4256067	4256067	0	+	0	4	127	150	0.0
CP008925.1	h6.sal.bam	other	4256068	4256068	0	+	3	2	130	150	1.5
CP008925.1	h6.sal.bam	other	4256069	4256069	0	+	4	1	131	150	2.0
CP008925.1	h6.sal.bam	other	4256070	4256070	0	+	1	1	130	149	0.5
CP008925.1	h6.sal.bam	other	4256071	4256071	0	+	11	0	136	151	5.5
CP008925.1	h6.sal.bam	other	4256072	4256072	0	+	1	3	137	151	0.5
CP008925.1	h6.sal.bam	other	4256073	4256073	0	+	4	1	139	152	2.0
CP008925.1	h6.sal.bam	other	4256074	4256074	0	+	3	2	140	151	1.5
CP008925.1	h6.sal.bam	other	4256075	4256075	0	+	2	1	142	149	1.0
CP008925.1	h6.sal.bam	other	4256076	4256076	0	+	0	1	142	162	0.0
CP008925.1	h6.sal.bam	GTTC	4256077	4256077	4256085	+	0	7	141	161	0.0
CP008925.1	h6.sal.bam	other	4256078	4256078	0	+	3	1	142	156	1.5
CP008925.1	h6.sal.bam	GTTC	4256079	4256079	4256085	+	10	1	152	155	6.666666666666667
CP008925.1	h6.sal.bam	other	4256080	4256080	0	+	4	1	154	161	2.0
CP008925.1	h6.sal.bam	other	4256081	4256081	0	+	1	2	153	160	0.6666666666666666
CP008925.1	h6.sal.bam	other	4256082	4256082	0	+	2	1	150	163	2.0
CP008925.1	h6.sal.bam	other	4256083	4256083	0	+	1	4	151	166	1.0
CP008925.1	h6.sal.bam	other	4256084	4256084	0	+	2	1	153	163	2.0
CP008925.1	h6.sal.bam	other	4256085	4256085	0	+	1	4	153	163	1.0
CP008925.1	h6.sal.bam	other	4256086	4256086	0	+	2	4	152	159	2.0
CP008925.1	h6.sal.bam	other	4256087	4256087	0	+	0	0	151	156	0.0
CP008925.1	h6.sal.bam	other	4256088	4256088	0	+	2	5	152	156	2.0
CP008925.1	h6.sal.bam	other	4256089	4256089	0	+	3	3	150	151	3.0
CP008925.1	h6.sal.bam	other	4256090	4256090	0	+	1	2	149	150	1.0
CP008925.1	h6.sal.bam	other	4256091	4256091	0	+	4	3	152	148	4.0
CP008925.1	h6.sal.bam	other	4256092	4256092	0	+	3	3	155	145	3.0
CP008925.1	h6.sal.bam	other	4256093	4256093	0	+	0	2	154	147	0.0
CP008925.1	h6.sal.bam	GTTC	4256094	4256094	4256085	+	1	18	155	145	1.0
CP008925.1	h6.sal.bam	other	4256095	4256095	0	+	2	1	155	133	2.0
CP008925.1	h6.sal.bam	GTTC	4256096	4256096	4256085	+	10	3	162	132	10.0
CP008925.1	h6.sal.bam	other	4256097	4256097	0	+	3	3	165	129	3.0
CP008925.1	h6.sal.bam	other	4256098	4256098	0	+	2	2	164	126	2.0
CP008925.1	h6.sal.bam	other	4256099	4256099	0	+	1	3	163	128	1.0
CP008925.1	h6.sal.bam	other	4256100	4256100	0	+	1	3	161	129	1.0
CP008925.1	h6.sal.bam	other	4256101	4256101	0	+	2	0	162	127	2.0
CP008925.1	h6.sal.bam	other	4256102	4256102	0	+	2	1	164	130	2.0
CP008925.1	h6.sal.bam	other	4256103	4256103	0	+	5	2	168	131	5.0
CP008925.1	h6.sal.bam	other	4256104	4256104	0	+	2	0	168	129	2.0
CP008925.1	h6.sal.bam	other	4256105	4256105	0	+	2	2	170	129	2.0
CP008925.1	h6.sal.bam	other	4256106	4256106	0	+	0	2	166	130	0.0
CP008925.1	h6.sal.bam	other	4256107	4256107	0	+	1	1	162	128	1.0
CP008925.1	h6.sal.bam	other	4256108	4256108	0	+	2	0	161	127	2.0
CP008925.1	h6.sal.bam	other	4256109	4256109	0	+	3	3	162	133	3.0
CP008925.1	h6.sal.bam	other	4256110	4256110	0	+	1	0	160	130	1.0
CP008925.1	h6.sal.bam	other	4256111	4256111	0	+	1	2	159	132	1.0
CP008925.1	h6.sal.bam	other	4256112	4256112	0	+	2	1	158	135	2.0
CP008925.1	h6.sal.bam	other	4256113	4256113	0	+	2	2	156	141	2.0
CP008925.1	h6.sal.bam	other	4256114	4256114	0	+	0	2	156	144	0.0
CP008925.1	h6.sal.bam	other	4256115	4256115	0	+	0	3	152	143	0.0
CP008925.1	h6.sal.bam	other	4256116	4256116	0	+	1	0	153	142	1.0
CP008925.1	h6.sal.bam	other	4256117	4256117	0	+	1	0	154	143	1.0
CP008925.1	h6.sal.bam	other	4256118	4256118	0	+	1	0	148	146	1.0
CP008925.1	h6.sal.bam	other	4256119	4256119	0	+	3	0	148	146	3.0
CP008925.1	h6.sal.bam	other	4256120	4256120	0	+	1	0	148	146	1.0
CP008925.1	h6.sal.bam	other	4256121	4256121	0	+	7	1	153	153	7.0
CP008925.1	h6.sal.bam	other	4256122	4256122	0	+	0	0	152	152	0.0
CP008925.1	h6.sal.bam	other	4256123	4256123	0	+	0	1	151	153	0.0
CP008925.1	h6.sal.bam	other	4256124	4256124	0	+	0	2	148	153	0.0
CP008925.1	h6.sal.bam	other	4256125	4256125	0	+	1	0	146	155	1.0
CP008925.1	h6.sal.bam	other	4256126	4256126	0	+	0	2	146	155	0.0
CP008925.1	h6.sal.bam	other	4256127	4256127	0	+	0	1	146	162	0.0
CP008925.1	h6.sal.bam	other	4256128	4256128	0	+	1	3	147	161	1.0
CP008925.1	h6.sal.bam	other	4256129	4256129	0	+	1	2	146	158	1.0
CP008925.1	h6.sal.bam	other	4256130	4256130	0	+	4	7	148	167	4.0
CP008925.1	h6.sal.bam	other	4256131	4256131	0	+	1	3	142	160	1.0
CP008925.1	h6.sal.bam	other	4256132	4256132	0	+	0	4	142	157	0.0
CP008925.1	h6.sal.bam	other	4256133	4256133	0	+	1	2	141	155	1.0
CP008925.1	h6.sal.bam	other	4256134	4256134	0	+	1	2	139	154	1.0
CP008925.1	h6.sal.bam	other	4256135	4256135	0	+	2	0	140	153	2.0
CP008925.1	h6.sal.bam	other	4256136	4256136	0	+	1	1	141	155	1.0
CP008925.1	h6.sal.bam	other	4256137	4256137	0	+	1	1	142	154	1.0
CP008925.1	h6.sal.bam	other	4256138	4256138	0	+	0	2	140	153	0.0
CP008925.1	h6.sal.bam	other	4256139	4256139	0	+	3	1	142	154	3.0
CP008925.1	h6.sal.bam	other	4256140	4256140	0	+	3	2	145	158	3.0
CP008925.1	h6.sal.bam	other	4256141	4256141	0	+	2	4	147	156	2.0
CP008925.1	h6.sal.bam	other	4256142	4256142	0	+	1	3	148	152	1.0
CP008925.1	h6.sal.bam	other	4256143	4256143	0	+	0	3	145	150	0.0
CP008925.1	h6.sal.bam	other	4256144	4256144	0	+	0	2	141	151	0.0
CP008925.1	h6.sal.bam	other	4256145	4256145	0	+	3	4	143	154	3.0
CP008925.1	h6.sal.bam	other	4256146	4256146	0	+	4	1	135	150	4.0
CP008925.1	h6.sal.bam	other	4256147	4256147	0	+	2	2	136	153	2.0
CP008925.1	h6.sal.bam	other	4256148	4256148	0	+	1	1	133	154	1.0
CP008925.1	h6.sal.bam	other	4256149	4256149	0	+	1	0	129	153	1.0
CP008925.1	h6.sal.bam	other	4256150	4256150	0	+	1	10	130	157	1.0
CP008925.1	h6.sal.bam	other	4256151	4256151	0	+	1	0	131	147	1.0
CP008925.1	h6.sal.bam	other	4256152	4256152	0	+	2	2	133	151	2.0
CP008925.1	h6.sal.bam	other	4256153	4256153	0	+	6	1	136	151	6.0
CP008925.1	h6.sal.bam	other	4256154	4256154	0	+	1	4	127	150	1.0
CP008925.1	h6.sal.bam	other	4256155	4256155	0	+	0	2	123	148	0.0
CP008925.1	h6.sal.bam	other	4256156	4256156	0	+	3	5	125	148	3.0
CP008925.1	h6.sal.bam	other	4256157	4256157	0	+	3	1	126	145	3.0
CP008925.1	h6.sal.bam	other	4256158	4256158	0	+	1	1	125	145	1.0
CP008925.1	h6.sal.bam	other	4256159	4256159	0	+	1	2	124	146	1.0
CP008925.1	h6.sal.bam	other	4256160	4256160	0	+	1	1	124	145	1.0
CP008925.1	h6.sal.bam	other	4256161	4256161	0	+	0	0	122	145	0.0
CP008925.1	h6.sal.bam	other	4256162	4256162	0	+	1	1	122	145	1.0
CP008925.1	h6.sal.bam	other	4256163	4256163	0	+	0	0	121	144	0.0
CP008925.1	h6.sal.bam	other	4256164	4256164	0	+	3	0	121	144	3.0
CP008925.1	h6.sal.bam	other	4256165	4256165	0	+	0	1	120	149	0.0
CP008925.1	h6.sal.bam	other	4256166	4256166	0	+	1	3	118	150	1.0
CP008925.1	h6.sal.bam	other	4256167	4256167	0	+	1	2	114	152	1.0
CP008925.1	h6.sal.bam	other	4256168	4256168	0	+	0	3	114	150	0.0
CP008925.1	h6.sal.bam	other	4256169	4256169	0	+	3	3	116	150	3.0
CP008925.1	h6.sal.bam	other	4256170	4256170	0	+	1	0	116	147	1.0
CP008925.1	h6.sal.bam	other	4256171	4256171	0	+	0	2	107	150	0.0
CP008925.1	h6.sal.bam	other	4256172	4256172	0	+	0	3	105	151	0.0
CP008925.1	h6.sal.bam	other	4256173	4256173	0	+	2	2	105	148	2.0
CP008925.1	h6.sal.bam	other	4256174	4256174	0	+	0	2	100	146	0.0
CP008925.1	h6.sal.bam	other	4256175	4256175	0	+	4	2	104	148	4.0
CP008925.1	h6.sal.bam	other	4256176	4256176	0	+	1	1	105	146	1.0
CP008925.1	h6.sal.bam	other	4256177	4256177	0	+	1	1	100	145	1.0
CP008925.1	h6.sal.bam	other	4256178	4256178	0	+	1	0	101	144	1.0
CP008925.1	h6.sal.bam	other	4256179	4256179	0	+	2	3	101	144	2.0
CP008925.1	h6.sal.bam	other	4256180	4256180	0	+	0	2	100	141	0.0
CP008925.1	h6.sal.bam	other	4256181	4256181	0	+	1	1	101	152	1.0
CP008925.1	h6.sal.bam	other	4256182	4256182	0	+	0	0	100	151	0.0
CP008925.1	h6.sal.bam	other	4256183	4256183	0	+	2	5	100	152	2.0
CP008925.1	h6.sal.bam	other	4256184	4256184	0	+	1	0	98	148	1.0
CP008925.1	h6.sal.bam	other	4256185	4256185	0	+	0	5	97	152	0.0
CP008925.1	h6.sal.bam	other	4256186	4256186	0	+	0	2	95	150	0.0
CP008925.1	h6.sal.bam	other	4256187	4256187	0	+	5	6	98	153	5.0
CP008925.1	h6.sal.bam	other	4256188	4256188	0	+	3	4	99	147	3.0
CP008925.1	h6.sal.bam	other	4256189	4256189	0	+	2	1	101	143	2.0
CP008925.1	h6.sal.bam	other	4256190	4256190	0	+	7	1	107	143	7.0
CP008925.1	h6.sal.bam	other	4256191	4256191	0	+	5	3	112	146	5.0
CP008925.1	h6.sal.bam	other	4256192	4256192	0	+	2	1	114	143	2.0
CP008925.1	h6.sal.bam	other	4256193	4256193	0	+	4	4	117	145	4.0
CP008925.1	h6.sal.bam	other	4256194	4256194	0	+	0	3	115	141	0.0
CP008925.1	h6.sal.bam	other	4256195	4256195	0	+	1	2	115	144	1.0
CP008925.1	h6.sal.bam	other	4256196	4256196	0	+	6	2	114	144	6.0
CP008925.1	h6.sal.bam	other	4256197	4256197	0	+	1	0	115	147	1.0
CP008925.1	h6.sal.bam	other	4256198	4256198	0	+	2	3	117	148	2.0
CP008925.1	h6.sal.bam	other	4256199	4256199	0	+	2	2	118	146	2.0
CP008925.1	h6.sal.bam	other	4256200	4256200	0	+	3	8	121	146	3.0
CP008925.1	h6.sal.bam	other	4256201	4256201	0	+	2	4	123	138	2.0
CP008925.1	h6.sal.bam	other	4256202	4256202	0	+	0	2	123	134	0.0
CP008925.1	h6.sal.bam	other	4256203	4256203	0	+	4	2	126	132	4.0
CP008925.1	h6.sal.bam	other	4256204	4256204	0	+	1	2	126	130	1.0
CP008925.1	h6.sal.bam	other	4256205	4256205	0	+	2	0	124	132	2.0
CP008925.1	h6.sal.bam	other	4256206	4256206	0	+	0	1	123	133	0.0
CP008925.1	h6.sal.bam	other	4256207	4256207	0	+	1	1	123	134	1.0
CP008925.1	h6.sal.bam	other	4256208	4256208	0	+	0	2	122	136	0.0
CP008925.1	h6.sal.bam	other	4256209	4256209	0	+	3	1	125	135	3.0
CP008925.1	h6.sal.bam	other	4256210	4256210	0	+	4	1	127	135	4.0
CP008925.1	h6.sal.bam	other	4256211	4256211	0	+	1	0	127	134	1.0
CP008925.1	h6.sal.bam	other	4256212	4256212	0	+	3	2	129	134	3.0
CP008925.1	h6.sal.bam	other	4256213	4256213	0	+	0	1	129	133	0.0
CP008925.1	h6.sal.bam	other	4256214	4256214	0	+	3	4	129	132	3.0
CP008925.1	h6.sal.bam	other	4256215	4256215	0	+	1	1	127	132	1.0
CP008925.1	h6.sal.bam	other	4256216	4256216	0	+	2	0	125	134	2.0
CP008925.1	h6.sal.bam	other	4256217	4256217	0	+	3	0	128	134	3.0
CP008925.1	h6.sal.bam	other	4256218	4256218	0	+	0	4	128	135	0.0
CP008925.1	h6.sal.bam	other	4256219	4256219	0	+	0	5	128	132	0.0
CP008925.1	h6.sal.bam	other	4256220	4256220	0	+	5	0	129	130	5.0
CP008925.1	h6.sal.bam	GAAC	4256221	4256221	4256229	+	0	4	126	130	0.0
CP008925.1	h6.sal.bam	other	4256222	4256222	0	+	2	3	127	126	2.0
CP008925.1	h6.sal.bam	GAAC	4256223	4256223	4256229	+	8	0	134	138	8.0
CP008925.1	h6.sal.bam	other	4256224	4256224	0	+	0	4	133	142	0.0
CP008925.1	h6.sal.bam	other	4256225	4256225	0	+	2	0	134	138	2.0
CP008925.1	h6.sal.bam	other	4256226	4256226	0	+	1	4	126	139	1.0
CP008925.1	h6.sal.bam	other	4256227	4256227	0	+	2	2	128	138	2.0
CP008925.1	h6.sal.bam	other	4256228	4256228	0	+	1	2	129	140	1.0
CP008925.1	h6.sal.bam	other	4256229	4256229	0	+	2	0	130	138	2.0
CP008925.1	h6.sal.bam	other	4256230	4256230	0	+	1	2	127	139	1.0
CP008925.1	h6.sal.bam	other	4256231	4256231	0	+	1	2	126	141	1.0
CP008925.1	h6.sal.bam	other	4256232	4256232	0	+	1	1	127	143	1.0
CP008925.1	h6.sal.bam	other	4256233	4256233	0	+	1	3	127	142	1.0
CP008925.1	h6.sal.bam	other	4256234	4256234	0	+	2	0	127	139	2.0
CP008925.1	h6.sal.bam	other	4256235	4256235	0	+	1	1	127	144	1.0
CP008925.1	h6.sal.bam	other	4256236	4256236	0	+	0	0	127	143	0.0
CP008925.1	h6.sal.bam	other	4256237	4256237	0	+	1	4	127	143	1.0
CP008925.1	h6.sal.bam	GAAC	4256238	4256238	4256229	+	1	3	128	141	1.0
CP008925.1	h6.sal.bam	other	4256239	4256239	0	+	1	2	126	145	1.0
CP008925.1	h6.sal.bam	GAAC	4256240	4256240	4256229	+	3	3	129	143	3.0
CP008925.1	h6.sal.bam	other	4256241	4256241	0	+	1	1	128	140	1.0
CP008925.1	h6.sal.bam	other	4256242	4256242	0	+	0	0	127	146	0.0
CP008925.1	h6.sal.bam	other	4256243	4256243	0	+	0	2	127	149	0.0
CP008925.1	h6.sal.bam	other	4256244	4256244	0	+	1	3	125	148	1.0
CP008925.1	h6.sal.bam	other	4256245	4256245	0	+	1	1	125	146	1.0
CP008925.1	h6.sal.bam	other	4256246	4256246	0	+	0	2	124	145	0.0
CP008925.1	h6.sal.bam	other	4256247	4256247	0	+	4	0	127	145	4.0
CP008925.1	h6.sal.bam	other	4256248	4256248	0	+	0	0	127	145	0.0
CP008925.1	h6.sal.bam	other	4256249	4256249	0	+	1	4	128	149	1.0
CP008925.1	h6.sal.bam	other	4256250	4256250	0	+	0	2	125	147	0.0
CP008925.1	h6.sal.bam	other	4256251	4256251	0	+	3	3	127	145	3.0
CP008925.1	h6.sal.bam	other	4256252	4256252	0	+	0	3	125	144	0.0
CP008925.1	h6.sal.bam	other	4256253	4256253	0	+	1	3	125	141	1.0
CP008925.1	h6.sal.bam	other	4256254	4256254	0	+	3	2	126	138	3.0
CP008925.1	h6.sal.bam	other	4256255	4256255	0	+	0	1	126	136	0.0
CP008925.1	h6.sal.bam	other	4256256	4256256	0	+	2	1	127	137	2.0
CP008925.1	h6.sal.bam	other	4256257	4256257	0	+	2	1	129	136	2.0
CP008925.1	h6.sal.bam	other	4256258	4256258	0	+	1	0	128	135	1.0
CP008925.1	h6.sal.bam	other	4256259	4256259	0	+	2	4	130	140	2.0
CP008925.1	h6.sal.bam	other	4256260	4256260	0	+	0	3	130	138	0.0
CP008925.1	h6.sal.bam	other	4256261	4256261	0	+	1	4	129	138	1.0
CP008925.1	h6.sal.bam	other	4256262	4256262	0	+	4	0	129	139	4.0
CP008925.1	h6.sal.bam	other	4256263	4256263	0	+	0	0	126	139	0.0
CP008925.1	h6.sal.bam	other	4256264	4256264	0	+	0	2	124	142	0.0
CP008925.1	h6.sal.bam	other	4256265	4256265	0	+	2	3	119	140	2.0
CP008925.1	h6.sal.bam	other	4256266	4256266	0	+	1	4	115	141	1.0
CP008925.1	h6.sal.bam	other	4256267	4256267	0	+	1	1	113	137	1.0
CP008925.1	h6.sal.bam	other	4256268	4256268	0	+	3	0	113	137	3.0
CP008925.1	h6.sal.bam	other	4256269	4256269	0	+	1	6	113	137	1.0
CP008925.1	h6.sal.bam	other	4256270	4256270	0	+	5	2	111	136	5.0
CP008925.1	h6.sal.bam	other	4256271	4256271	0	+	1	4	112	134	1.0
CP008925.1	h6.sal.bam	other	4256272	4256272	0	+	0	2	111	133	0.0
CP008925.1	h6.sal.bam	other	4256273	4256273	0	+	5	0	114	132	5.0
CP008925.1	h6.sal.bam	other	4256274	4256274	0	+	0	2	112	138	0.0
CP008925.1	h6.sal.bam	other	4256275	4256275	0	+	2	0	111	136	2.0
CP008925.1	h6.sal.bam	other	4256276	4256276	0	+	1	0	109	136	1.0
CP008925.1	h6.sal.bam	other	4256277	4256277	0	+	2	2	110	139	2.0
CP008925.1	h6.sal.bam	other	4256278	4256278	0	+	0	1	110	138	0.0
CP008925.1	h6.sal.bam	other	4256279	4256279	0	+	2	1	109	138	2.0
CP008925.1	h6.sal.bam	other	4256280	4256280	0	+	1	1	110	138	1.0
CP008925.1	h6.sal.bam	other	4256281	4256281	0	+	5	2	114	140	5.0
CP008925.1	h6.sal.bam	other	4256282	4256282	0	+	0	4	110	142	0.0
CP008925.1	h6.sal.bam	other	4256283	4256283	0	+	2	1	112	139	2.0
CP008925.1	h6.sal.bam	other	4256284	4256284	0	+	1	1	113	140	1.0
CP008925.1	h6.sal.bam	other	4256285	4256285	0	+	1	0	111	139	1.0
CP008925.1	h6.sal.bam	other	4256286	4256286	0	+	0	0	109	142	0.0
CP008925.1	h6.sal.bam	other	4256287	4256287	0	+	3	1	111	144	3.0
CP008925.1	h6.sal.bam	other	4256288	4256288	0	+	3	0	114	143	3.0
CP008925.1	h6.sal.bam	other	4256289	4256289	0	+	0	4	111	149	0.0
CP008925.1	h6.sal.bam	other	4256290	4256290	0	+	3	3	113	145	3.0
CP008925.1	h6.sal.bam	other	4256291	4256291	0	+	2	1	112	142	2.0
CP008925.1	h6.sal.bam	other	4256292	4256292	0	+	3	1	112	141	3.0
CP008925.1	h6.sal.bam	other	4256293	4256293	0	+	4	1	115	143	4.0
CP008925.1	h6.sal.bam	other	4256294	4256294	0	+	0	2	111	143	0.0
CP008925.1	h6.sal.bam	other	4256295	4256295	0	+	0	3	111	141	0.0
CP008925.1	h6.sal.bam	other	4256296	4256296	0	+	3	2	114	141	3.0
CP008925.1	h6.sal.bam	other	4256297	4256297	0	+	3	10	116	139	3.0
CP008925.1	h6.sal.bam	other	4256298	4256298	0	+	3	4	111	129	3.0
CP008925.1	h6.sal.bam	other	4256299	4256299	0	+	1	0	112	125	1.0
CP008925.1	h6.sal.bam	other	4256300	4256300	0	+	1	1	111	125	1.0
CP008925.1	h6.sal.bam	other	4256301	4256301	0	+	0	4	110	128	0.0
CP008925.1	h6.sal.bam	other	4256302	4256302	0	+	1	3	109	126	1.0
CP008925.1	h6.sal.bam	other	4256303	4256303	0	+	0	0	108	124	0.0
CP008925.1	h6.sal.bam	other	4256304	4256304	0	+	2	1	108	124	2.0
CP008925.1	h6.sal.bam	other	4256305	4256305	0	+	1	3	108	127	1.0
CP008925.1	h6.sal.bam	other	4256306	4256306	0	+	3	3	110	125	3.0
CP008925.1	h6.sal.bam	other	4256307	4256307	0	+	1	3	110	122	1.0
CP008925.1	h6.sal.bam	other	4256308	4256308	0	+	1	0	108	122	1.0
CP008925.1	h6.sal.bam	other	4256309	4256309	0	+	1	2	109	122	1.0
CP008925.1	h6.sal.bam	other	4256310	4256310	0	+	1	2	109	120	1.0
CP008925.1	h6.sal.bam	other	4256311	4256311	0	+	0	0	108	120	0.0
CP008925.1	h6.sal.bam	other	4256312	4256312	0	+	0	2	105	121	0.0
CP008925.1	h6.sal.bam	other	4256313	4256313	0	+	1	5	106	120	1.0
CP008925.1	h6.sal.bam	other	4256314	4256314	0	+	0	0	103	115	0.0
CP008925.1	h6.sal.bam	other	4256315	4256315	0	+	5	4	108	115	5.0
CP008925.1	h6.sal.bam	other	4256316	4256316	0	+	2	4	109	111	2.0
CP008925.1	h6.sal.bam	other	4256317	4256317	0	+	8	4	117	107	8.0
CP008925.1	h6.sal.bam	other	4256318	4256318	0	+	0	1	116	103	0.0
CP008925.1	h6.sal.bam	other	4256319	4256319	0	+	2	0	117	106	2.0
CP008925.1	h6.sal.bam	other	4256320	4256320	0	+	1	0	117	106	1.0
CP008925.1	h6.sal.bam	other	4256321	4256321	0	+	1	1	118	110	1.0
CP008925.1	h6.sal.bam	other	4256322	4256322	0	+	0	4	114	112	0.0
CP008925.1	h6.sal.bam	other	4256323	4256323	0	+	1	1	115	114	1.0
CP008925.1	h6.sal.bam	other	4256324	4256324	0	+	3	1	117	115	3.0
CP008925.1	h6.sal.bam	other	4256325	4256325	0	+	5	0	121	116	5.0
CP008925.1	h6.sal.bam	other	4256326	4256326	0	+	2	2	122	116	2.0
CP008925.1	h6.sal.bam	other	4256327	4256327	0	+	5	0	125	114	5.0
CP008925.1	h6.sal.bam	other	4256328	4256328	0	+	4	0	129	118	4.0
CP008925.1	h6.sal.bam	other	4256329	4256329	0	+	0	1	126	118	0.0
CP008925.1	h6.sal.bam	other	4256330	4256330	0	+	1	1	127	119	1.0
CP008925.1	h6.sal.bam	other	4256331	4256331	0	+	0	3	126	118	0.0
CP008925.1	h6.sal.bam	other	4256332	4256332	0	+	1	1	126	116	1.0
CP008925.1	h6.sal.bam	other	4256333	4256333	0	+	0	2	125	119	0.0
CP008925.1	h6.sal.bam	other	4256334	4256334	0	+	0	2	123	117	0.0
CP008925.1	h6.sal.bam	other	4256335	4256335	0	+	2	4	124	116	2.0
CP008925.1	h6.sal.bam	other	4256336	4256336	0	+	0	3	124	112	0.0
CP008925.1	h6.sal.bam	other	4256337	4256337	0	+	1	3	120	114	1.0
CP008925.1	h6.sal.bam	other	4256338	4256338	0	+	0	0	120	115	0.0
CP008925.1	h6.sal.bam	other	4256339	4256339	0	+	1	0	121	115	1.0
CP008925.1	h6.sal.bam	other	4256340	4256340	0	+	3	4	122	115	3.0
CP008925.1	h6.sal.bam	other	4256341	4256341	0	+	2	0	122	116	2.0
CP008925.1	h6.sal.bam	other	4256342	4256342	0	+	1	1	121	116	1.0
CP008925.1	h6.sal.bam	other	4256343	4256343	0	+	0	3	121	115	0.0
CP008925.1	h6.sal.bam	other	4256344	4256344	0	+	0	3	120	113	0.0
CP008925.1	h6.sal.bam	other	4256345	4256345	0	+	2	3	111	111	2.0
CP008925.1	h6.sal.bam	other	4256346	4256346	0	+	0	0	111	108	0.0
CP008925.1	h6.sal.bam	other	4256347	4256347	0	+	3	1	114	111	3.0
CP008925.1	h6.sal.bam	other	4256348	4256348	0	+	0	5	114	110	0.0
CP008925.1	h6.sal.bam	other	4256349	4256349	0	+	4	1	118	109	4.0
CP008925.1	h6.sal.bam	other	4256350	4256350	0	+	1	1	117	108	1.0
CP008925.1	h6.sal.bam	other	4256351	4256351	0	+	1	1	117	107	1.0
CP008925.1	h6.sal.bam	other	4256352	4256352	0	+	0	2	115	110	0.0
CP008925.1	h6.sal.bam	other	4256353	4256353	0	+	1	1	116	109	1.0
CP008925.1	h6.sal.bam	other	4256354	4256354	0	+	2	3	116	111	2.0
CP008925.1	h6.sal.bam	other	4256355	4256355	0	+	2	0	117	109	2.0
CP008925.1	h6.sal.bam	other	4256356	4256356	0	+	2	4	114	110	2.0
CP008925.1	h6.sal.bam	other	4256357	4256357	0	+	4	1	118	108	4.0
CP008925.1	h6.sal.bam	other	4256358	4256358	0	+	2	2	118	107	2.0
CP008925.1	h6.sal.bam	other	4256359	4256359	0	+	2	0	117	109	2.0
CP008925.1	h6.sal.bam	other	4256360	4256360	0	+	3	5	120	109	3.0
CP008925.1	h6.sal.bam	other	4256361	4256361	0	+	0	1	119	109	0.0
CP008925.1	h6.sal.bam	other	4256362	4256362	0	+	4	4	122	110	2.6666666666666665
CP008925.1	h6.sal.bam	other	4256363	4256363	0	+	0	2	119	107	0.0
CP008925.1	h6.sal.bam	other	4256364	4256364	0	+	2	0	119	110	1.3333333333333333
CP008925.1	h6.sal.bam	other	4256365	4256365	0	+	1	0	119	110	0.6666666666666666
CP008925.1	h6.sal.bam	other	4256366	4256366	0	+	1	0	116	110	1.0
CP008925.1	h6.sal.bam	other	4256367	4256367	0	+	1	3	116	117	1.0
CP008925.1	h6.sal.bam	other	4256368	4256368	0	+	3	1	115	115	3.0
CP008925.1	h6.sal.bam	other	4256369	4256369	0	+	1	2	116	115	1.0
CP008925.1	h6.sal.bam	other	4256370	4256370	0	+	0	1	116	117	0.0
CP008925.1	h6.sal.bam	other	4256371	4256371	0	+	2	0	115	116	1.3333333333333333
CP008925.1	h6.sal.bam	other	4256372	4256372	0	+	4	0	115	116	2.0
CP008925.1	h6.sal.bam	other	4256373	4256373	0	+	1	0	114	119	0.5
CP008925.1	h6.sal.bam	other	4256374	4256374	0	+	3	2	116	120	1.5
CP008925.1	h6.sal.bam	other	4256375	4256375	0	+	0	1	115	120	0.0
CP008925.1	h6.sal.bam	other	4256376	4256376	0	+	2	2	116	120	2.0
CP008925.1	h6.sal.bam	other	4256377	4256377	0	+	4	1	119	119	4.0
CP008925.1	h6.sal.bam	other	4256378	4256378	0	+	2	0	121	118	2.0
CP008925.1	h6.sal.bam	other	4256379	4256379	0	+	1	4	120	118	1.0
CP008925.1	h6.sal.bam	GTTC	4256380	4256380	4256388	+	1	1	120	117	1.0
CP008925.1	h6.sal.bam	other	4256381	4256381	0	+	1	1	119	116	1.0
CP008925.1	h6.sal.bam	GTTC	4256382	4256382	4256388	+	1	2	119	123	1.0
CP008925.1	h6.sal.bam	other	4256383	4256383	0	+	4	0	122	124	4.0
CP008925.1	h6.sal.bam	other	4256384	4256384	0	+	2	0	123	124	2.0
CP008925.1	h6.sal.bam	other	4256385	4256385	0	+	0	2	122	126	0.0
CP008925.1	h6.sal.bam	other	4256386	4256386	0	+	4	1	126	124	4.0
CP008925.1	h6.sal.bam	other	4256387	4256387	0	+	2	1	128	123	2.0
CP008925.1	h6.sal.bam	other	4256388	4256388	0	+	4	0	131	128	4.0
CP008925.1	h6.sal.bam	other	4256389	4256389	0	+	2	0	133	128	1.3333333333333333
CP008925.1	h6.sal.bam	other	4256390	4256390	0	+	2	0	130	131	1.3333333333333333
CP008925.1	h6.sal.bam	other	4256391	4256391	0	+	1	1	128	132	1.0
CP008925.1	h6.sal.bam	other	4256392	4256392	0	+	2	2	123	133	2.0
CP008925.1	h6.sal.bam	other	4256393	4256393	0	+	1	1	122	133	0.6666666666666666
CP008925.1	h6.sal.bam	other	4256394	4256394	0	+	3	4	124	135	2.0
CP008925.1	h6.sal.bam	other	4256395	4256395	0	+	1	0	124	131	1.0
CP008925.1	h6.sal.bam	other	4256396	4256396	0	+	0	5	124	131	0.0
CP008925.1	h6.sal.bam	GTTC	4256397	4256397	4256388	+	2	6	126	127	2.0
CP008925.1	h6.sal.bam	other	4256398	4256398	0	+	0	1	122	122	0.0
CP008925.1	h6.sal.bam	GTTC	4256399	4256399	4256388	+	1	1	116	122	0.6666666666666666
CP008925.1	h6.sal.bam	other	4256400	4256400	0	+	0	2	116	121	0.0
CP008925.1	h6.sal.bam	other	4256401	4256401	0	+	2	1	118	121	1.0
CP008925.1	h6.sal.bam	other	4256402	4256402	0	+	2	1	114	121	1.0
CP008925.1	h6.sal.bam	other	4256403	4256403	0	+	2	2	113	120	1.0
CP008925.1	h6.sal.bam	other	4256404	4256404	0	+	4	0	117	122	2.0
CP008925.1	h6.sal.bam	other	4256405	4256405	0	+	2	1	117	123	1.0
CP008925.1	h6.sal.bam	other	4256406	4256406	0	+	1	0	118	126	0.5
CP008925.1	h6.sal.bam	other	4256407	4256407	0	+	0	4	118	127	0.0
CP008925.1	h6.sal.bam	other	4256408	4256408	0	+	6	0	124	123	4.0
CP008925.1	h6.sal.bam	other	4256409	4256409	0	+	3	1	127	123	2.0
CP008925.1	h6.sal.bam	other	4256410	4256410	0	+	2	3	127	126	2.0
CP008925.1	h6.sal.bam	other	4256411	4256411	0	+	6	3	132	128	6.0
CP008925.1	h6.sal.bam	other	4256412	4256412	0	+	0	3	132	125	0.0
CP008925.1	h6.sal.bam	other	4256413	4256413	0	+	0	3	132	131	0.0
CP008925.1	h6.sal.bam	other	4256414	4256414	0	+	1	1	132	131	1.0
CP008925.1	h6.sal.bam	other	4256415	4256415	0	+	4	2	133	132	2.6666666666666665
CP008925.1	h6.sal.bam	other	4256416	4256416	0	+	1	0	132	130	0.5
CP008925.1	h6.sal.bam	other	4256417	4256417	0	+	1	0	131	131	0.5
CP008925.1	h6.sal.bam	other	4256418	4256418	0	+	2	1	133	135	1.3333333333333333
CP008925.1	h6.sal.bam	other	4256419	4256419	0	+	2	1	135	137	1.0
CP008925.1	h6.sal.bam	other	4256420	4256420	0	+	3	1	136	137	1.5
CP008925.1	h6.sal.bam	other	4256421	4256421	0	+	1	4	137	140	0.5
CP008925.1	h6.sal.bam	other	4256422	4256422	0	+	2	2	136	138	1.0
CP008925.1	h6.sal.bam	other	4256423	4256423	0	+	1	0	137	137	0.5
CP008925.1	h6.sal.bam	other	4256424	4256424	0	+	5	1	138	140	2.5
CP008925.1	h6.sal.bam	other	4256425	4256425	0	+	0	0	137	139	0.0
CP008925.1	h6.sal.bam	other	4256426	4256426	0	+	1	3	137	139	0.6666666666666666
CP008925.1	h6.sal.bam	other	4256427	4256427	0	+	1	1	138	139	1.0
CP008925.1	h6.sal.bam	other	4256428	4256428	0	+	1	3	138	141	1.0
CP008925.1	h6.sal.bam	other	4256429	4256429	0	+	0	1	136	138	0.0
CP008925.1	h6.sal.bam	other	4256430	4256430	0	+	2	1	136	140	2.0
CP008925.1	h6.sal.bam	other	4256431	4256431	0	+	0	1	134	139	0.0
CP008925.1	h6.sal.bam	other	4256432	4256432	0	+	1	4	131	138	1.0
CP008925.1	h6.sal.bam	other	4256433	4256433	0	+	1	0	128	138	1.0
CP008925.1	h6.sal.bam	other	4256434	4256434	0	+	1	1	126	141	1.0
CP008925.1	h6.sal.bam	other	4256435	4256435	0	+	1	4	127	142	1.0
CP008925.1	h6.sal.bam	other	4256436	4256436	0	+	1	2	128	139	1.0
CP008925.1	h6.sal.bam	other	4256437	4256437	0	+	2	1	126	139	2.0
CP008925.1	h6.sal.bam	other	4256438	4256438	0	+	2	6	128	142	2.0
CP008925.1	h6.sal.bam	other	4256439	4256439	0	+	9	1	135	136	9.0
CP008925.1	h6.sal.bam	other	4256440	4256440	0	+	3	3	136	135	3.0
CP008925.1	h6.sal.bam	other	4256441	4256441	0	+	1	3	137	139	1.0
CP008925.1	h6.sal.bam	other	4256442	4256442	0	+	1	1	137	138	1.0
CP008925.1	h6.sal.bam	other	4256443	4256443	0	+	6	3	140	138	6.0
CP008925.1	h6.sal.bam	other	4256444	4256444	0	+	1	1	140	135	1.0
CP008925.1	h6.sal.bam	other	4256445	4256445	0	+	0	3	140	139	0.0
CP008925.1	h6.sal.bam	other	4256446	4256446	0	+	3	0	140	136	3.0
CP008925.1	h6.sal.bam	other	4256447	4256447	0	+	0	1	137	136	0.0
CP008925.1	h6.sal.bam	other	4256448	4256448	0	+	3	1	139	136	3.0
CP008925.1	h6.sal.bam	other	4256449	4256449	0	+	2	1	138	135	2.0
CP008925.1	h6.sal.bam	other	4256450	4256450	0	+	2	1	140	134	2.0
CP008925.1	h6.sal.bam	other	4256451	4256451	0	+	1	1	139	133	1.0
CP008925.1	h6.sal.bam	other	4256452	4256452	0	+	2	0	137	133	2.0
CP008925.1	h6.sal.bam	other	4256453	4256453	0	+	2	0	137	139	2.0
CP008925.1	h6.sal.bam	other	4256454	4256454	0	+	0	3	136	139	0.0
CP008925.1	h6.sal.bam	other	4256455	4256455	0	+	2	4	135	138	2.0
CP008925.1	h6.sal.bam	other	4256456	4256456	0	+	0	4	135	137	0.0
CP008925.1	h6.sal.bam	other	4256457	4256457	0	+	2	3	136	136	2.0
CP008925.1	h6.sal.bam	other	4256458	4256458	0	+	0	2	132	133	0.0
CP008925.1	h6.sal.bam	other	4256459	4256459	0	+	3	0	134	131	3.0
CP008925.1	h6.sal.bam	other	4256460	4256460	0	+	0	1	134	138	0.0
CP008925.1	h6.sal.bam	other	4256461	4256461	0	+	0	3	128	140	0.0
CP008925.1	h6.sal.bam	other	4256462	4256462	0	+	2	2	130	139	2.0
CP008925.1	h6.sal.bam	other	4256463	4256463	0	+	3	3	129	139	3.0
CP008925.1	h6.sal.bam	other	4256464	4256464	0	+	0	1	127	136	0.0
CP008925.1	h6.sal.bam	other	4256465	4256465	0	+	3	0	128	138	3.0
CP008925.1	h6.sal.bam	other	4256466	4256466	0	+	3	2	130	139	3.0
CP008925.1	h6.sal.bam	other	4256467	4256467	0	+	0	2	129	144	0.0
CP008925.1	h6.sal.bam	other	4256468	4256468	0	+	1	3	129	145	1.0
CP008925.1	h6.sal.bam	other	4256469	4256469	0	+	2	0	128	142	2.0
CP008925.1	h6.sal.bam	other	4256470	4256470	0	+	3	0	130	142	3.0
CP008925.1	h6.sal.bam	other	4256471	4256471	0	+	4	1	134	143	4.0
CP008925.1	h6.sal.bam	other	4256472	4256472	0	+	1	1	133	145	1.0
CP008925.1	h6.sal.bam	other	4256473	4256473	0	+	4	1	137	147	4.0
CP008925.1	h6.sal.bam	other	4256474	4256474	0	+	1	1	133	147	1.0
CP008925.1	h6.sal.bam	other	4256475	4256475	0	+	1	2	134	147	1.0
CP008925.1	h6.sal.bam	other	4256476	4256476	0	+	1	0	135	146	1.0
CP008925.1	h6.sal.bam	other	4256477	4256477	0	+	0	2	133	147	0.0
CP008925.1	h6.sal.bam	other	4256478	4256478	0	+	1	2	128	149	1.0
CP008925.1	h6.sal.bam	other	4256479	4256479	0	+	0	2	128	152	0.0
CP008925.1	h6.sal.bam	other	4256480	4256480	0	+	1	3	129	151	1.0
CP008925.1	h6.sal.bam	other	4256481	4256481	0	+	1	1	129	153	1.0
CP008925.1	h6.sal.bam	other	4256482	4256482	0	+	0	1	129	152	0.0
CP008925.1	h6.sal.bam	other	4256483	4256483	0	+	2	3	125	153	2.0
CP008925.1	h6.sal.bam	other	4256484	4256484	0	+	2	2	124	153	2.0
CP008925.1	h6.sal.bam	other	4256485	4256485	0	+	1	3	117	157	1.0
CP008925.1	h6.sal.bam	other	4256486	4256486	0	+	1	6	118	156	1.0
CP008925.1	h6.sal.bam	other	4256487	4256487	0	+	1	3	119	150	1.0
CP008925.1	h6.sal.bam	other	4256488	4256488	0	+	8	3	127	150	8.0
CP008925.1	h6.sal.bam	other	4256489	4256489	0	+	0	2	126	147	0.0
CP008925.1	h6.sal.bam	other	4256490	4256490	0	+	1	1	123	145	1.0
CP008925.1	h6.sal.bam	other	4256491	4256491	0	+	1	0	123	145	1.0
CP008925.1	h6.sal.bam	other	4256492	4256492	0	+	5	4	125	147	5.0
CP008925.1	h6.sal.bam	other	4256493	4256493	0	+	0	3	125	143	0.0
CP008925.1	h6.sal.bam	other	4256494	4256494	0	+	0	2	123	143	0.0
CP008925.1	h6.sal.bam	other	4256495	4256495	0	+	2	5	122	145	2.0
CP008925.1	h6.sal.bam	other	4256496	4256496	0	+	2	0	123	142	2.0
CP008925.1	h6.sal.bam	other	4256497	4256497	0	+	0	1	120	145	0.0
CP008925.1	h6.sal.bam	other	4256498	4256498	0	+	0	3	115	147	0.0
CP008925.1	h6.sal.bam	other	4256499	4256499	0	+	1	1	116	146	1.0
CP008925.1	h6.sal.bam	other	4256500	4256500	0	+	3	0	118	147	3.0
CP008925.1	h6.sal.bam	other	4256501	4256501	0	+	2	2	120	147	2.0
CP008925.1	h6.sal.bam	other	4256502	4256502	0	+	1	3	120	151	1.0
CP008925.1	h6.sal.bam	other	4256503	4256503	0	+	0	2	119	149	0.0
CP008925.1	h6.sal.bam	other	4256504	4256504	0	+	0	2	118	147	0.0
CP008925.1	h6.sal.bam	other	4256505	4256505	0	+	0	0	116	145	0.0
CP008925.1	h6.sal.bam	other	4256506	4256506	0	+	1	0	117	145	1.0
CP008925.1	h6.sal.bam	other	4256507	4256507	0	+	0	4	116	147	0.0
CP008925.1	h6.sal.bam	other	4256508	4256508	0	+	1	3	116	143	1.0
CP008925.1	h6.sal.bam	other	4256509	4256509	0	+	3	3	118	140	3.0
CP008925.1	h6.sal.bam	other	4256510	4256510	0	+	0	2	117	137	0.0
CP008925.1	h6.sal.bam	other	4256511	4256511	0	+	0	1	116	137	0.0
CP008925.1	h6.sal.bam	other	4256512	4256512	0	+	1	4	114	137	1.0
CP008925.1	h6.sal.bam	other	4256513	4256513	0	+	2	2	114	134	2.0
CP008925.1	h6.sal.bam	other	4256514	4256514	0	+	5	3	110	132	5.0
CP008925.1	h6.sal.bam	other	4256515	4256515	0	+	3	2	109	131	3.0
CP008925.1	h6.sal.bam	other	4256516	4256516	0	+	0	2	108	129	0.0
CP008925.1	h6.sal.bam	other	4256517	4256517	0	+	2	1	109	128	2.0
CP008925.1	h6.sal.bam	GTTC	4256518	4256518	4256526	+	0	3	103	132	0.0
CP008925.1	h6.sal.bam	other	4256519	4256519	0	+	0	1	102	129	0.0
CP008925.1	h6.sal.bam	GTTC	4256520	4256520	4256526	+	3	0	105	129	3.0
CP008925.1	h6.sal.bam	other	4256521	4256521	0	+	2	0	104	132	2.0
CP008925.1	h6.sal.bam	other	4256522	4256522	0	+	1	1	102	133	1.0
CP008925.1	h6.sal.bam	other	4256523	4256523	0	+	0	0	102	132	0.0
CP008925.1	h6.sal.bam	other	4256524	4256524	0	+	0	0	98	133	0.0
CP008925.1	h6.sal.bam	other	4256525	4256525	0	+	1	1	96	133	1.0
CP008925.1	h6.sal.bam	other	4256526	4256526	0	+	1	4	97	133	1.0
CP008925.1	h6.sal.bam	other	4256527	4256527	0	+	1	2	98	129	1.0
CP008925.1	h6.sal.bam	other	4256528	4256528	0	+	0	1	97	129	0.0
CP008925.1	h6.sal.bam	other	4256529	4256529	0	+	4	1	101	132	4.0
CP008925.1	h6.sal.bam	other	4256530	4256530	0	+	2	3	101	138	2.0
CP008925.1	h6.sal.bam	other	4256531	4256531	0	+	2	3	101	138	2.0
CP008925.1	h6.sal.bam	other	4256532	4256532	0	+	0	3	101	139	0.0
CP008925.1	h6.sal.bam	other	4256533	4256533	0	+	2	3	103	138	2.0
CP008925.1	h6.sal.bam	other	4256534	4256534	0	+	0	1	102	136	0.0
CP008925.1	h6.sal.bam	GTTC	4256535	4256535	4256526	+	4	5	106	137	4.0
CP008925.1	h6.sal.bam	other	4256536	4256536	0	+	2	0	106	133	2.0
CP008925.1	h6.sal.bam	GTTC	4256537	4256537	4256526	+	6	2	112	133	6.0
CP008925.1	h6.sal.bam	other	4256538	4256538	0	+	1	0	110	131	1.0
CP008925.1	h6.sal.bam	other	4256539	4256539	0	+	0	3	106	136	0.0
CP008925.1	h6.sal.bam	other	4256540	4256540	0	+	0	1	106	133	0.0
CP008925.1	h6.sal.bam	other	4256541	4256541	0	+	1	7	105	135	1.0
CP008925.1	h6.sal.bam	other	4256542	4256542	0	+	5	3	110	133	5.0
CP008925.1	h6.sal.bam	other	4256543	4256543	0	+	2	0	109	133	2.0
CP008925.1	h6.sal.bam	other	4256544	4256544	0	+	0	1	109	136	0.0
CP008925.1	h6.sal.bam	other	4256545	4256545	0	+	3	0	104	137	3.0
CP008925.1	h6.sal.bam	other	4256546	4256546	0	+	1	3	105	137	1.0
CP008925.1	h6.sal.bam	other	4256547	4256547	0	+	1	3	106	135	1.0
CP008925.1	h6.sal.bam	other	4256548	4256548	0	+	1	1	103	134	1.0
CP008925.1	h6.sal.bam	other	4256549	4256549	0	+	4	1	106	135	4.0
CP008925.1	h6.sal.bam	other	4256550	4256550	0	+	0	1	105	135	0.0
CP008925.1	h6.sal.bam	other	4256551	4256551	0	+	2	1	106	134	2.0
CP008925.1	h6.sal.bam	other	4256552	4256552	0	+	1	4	106	135	1.0
CP008925.1	h6.sal.bam	other	4256553	4256553	0	+	0	5	106	131	0.0
CP008925.1	h6.sal.bam	other	4256554	4256554	0	+	0	1	105	128	0.0
CP008925.1	h6.sal.bam	other	4256555	4256555	0	+	2	7	107	127	2.0
CP008925.1	h6.sal.bam	other	4256556	4256556	0	+	1	1	107	120	1.0
CP008925.1	h6.sal.bam	other	4256557	4256557	0	+	0	2	107	119	0.0
CP008925.1	h6.sal.bam	other	4256558	4256558	0	+	3	3	108	118	3.0
CP008925.1	h6.sal.bam	other	4256559	4256559	0	+	4	4	110	118	4.0
CP008925.1	h6.sal.bam	other	4256560	4256560	0	+	0	1	109	116	0.0
CP008925.1	h6.sal.bam	other	4256561	4256561	0	+	2	1	110	115	2.0
CP008925.1	h6.sal.bam	other	4256562	4256562	0	+	2	2	110	121	2.0
CP008925.1	h6.sal.bam	other	4256563	4256563	0	+	0	0	102	119	0.0
CP008925.1	h6.sal.bam	other	4256564	4256564	0	+	3	0	103	125	3.0
CP008925.1	h6.sal.bam	other	4256565	4256565	0	+	1	1	104	128	1.0
CP008925.1	h6.sal.bam	other	4256566	4256566	0	+	0	2	104	127	0.0
CP008925.1	h6.sal.bam	other	4256567	4256567	0	+	1	2	101	128	1.0
CP008925.1	h6.sal.bam	other	4256568	4256568	0	+	2	2	103	128	2.0
CP008925.1	h6.sal.bam	other	4256569	4256569	0	+	1	4	102	133	1.0
CP008925.1	h6.sal.bam	other	4256570	4256570	0	+	1	2	103	129	1.0
CP008925.1	h6.sal.bam	other	4256571	4256571	0	+	2	3	103	129	2.0
CP008925.1	h6.sal.bam	other	4256572	4256572	0	+	3	2	106	127	3.0
CP008925.1	h6.sal.bam	other	4256573	4256573	0	+	0	2	105	129	0.0
CP008925.1	h6.sal.bam	other	4256574	4256574	0	+	2	2	104	129	2.0
CP008925.1	h6.sal.bam	other	4256575	4256575	0	+	2	1	106	127	2.0
CP008925.1	h6.sal.bam	other	4256576	4256576	0	+	0	5	104	130	0.0
CP008925.1	h6.sal.bam	other	4256577	4256577	0	+	0	0	102	128	0.0
CP008925.1	h6.sal.bam	other	4256578	4256578	0	+	3	0	105	128	3.0
CP008925.1	h6.sal.bam	other	4256579	4256579	0	+	3	2	108	131	3.0
CP008925.1	h6.sal.bam	other	4256580	4256580	0	+	0	1	107	130	0.0
CP008925.1	h6.sal.bam	other	4256581	4256581	0	+	1	0	108	129	1.0
CP008925.1	h6.sal.bam	other	4256582	4256582	0	+	0	0	107	129	0.0
CP008925.1	h6.sal.bam	other	4256583	4256583	0	+	0	2	107	138	0.0
CP008925.1	h6.sal.bam	other	4256584	4256584	0	+	0	0	105	138	0.0
CP008925.1	h6.sal.bam	other	4256585	4256585	0	+	1	0	106	138	1.0
CP008925.1	h6.sal.bam	other	4256586	4256586	0	+	1	1	107	139	1.0
CP008925.1	h6.sal.bam	other	4256587	4256587	0	+	1	1	107	141	1.0
CP008925.1	h6.sal.bam	other	4256588	4256588	0	+	3	0	100	142	3.0
CP008925.1	h6.sal.bam	other	4256589	4256589	0	+	5	2	105	144	5.0
CP008925.1	h6.sal.bam	other	4256590	4256590	0	+	1	1	106	142	1.0
CP008925.1	h6.sal.bam	other	4256591	4256591	0	+	0	1	106	143	0.0
CP008925.1	h6.sal.bam	other	4256592	4256592	0	+	0	4	104	145	0.0
CP008925.1	h6.sal.bam	other	4256593	4256593	0	+	1	0	105	143	1.0
CP008925.1	h6.sal.bam	other	4256594	4256594	0	+	0	0	104	143	0.0
CP008925.1	h6.sal.bam	other	4256595	4256595	0	+	6	3	106	150	6.0
CP008925.1	h6.sal.bam	other	4256596	4256596	0	+	3	1	109	147	3.0
CP008925.1	h6.sal.bam	other	4256597	4256597	0	+	0	0	108	146	0.0
CP008925.1	h6.sal.bam	other	4256598	4256598	0	+	1	1	109	149	1.0
CP008925.1	h6.sal.bam	other	4256599	4256599	0	+	1	0	109	149	1.0
CP008925.1	h6.sal.bam	other	4256600	4256600	0	+	3	1	111	150	3.0
CP008925.1	h6.sal.bam	other	4256601	4256601	0	+	0	2	111	149	0.0
CP008925.1	h6.sal.bam	other	4256602	4256602	0	+	0	2	110	152	0.0
CP008925.1	h6.sal.bam	other	4256603	4256603	0	+	1	2	107	152	1.0
CP008925.1	h6.sal.bam	other	4256604	4256604	0	+	1	7	108	151	1.0
CP008925.1	h6.sal.bam	other	4256605	4256605	0	+	1	3	107	145	1.0
CP008925.1	h6.sal.bam	other	4256606	4256606	0	+	4	4	109	142	4.0
CP008925.1	h6.sal.bam	other	4256607	4256607	0	+	2	2	111	138	2.0
CP008925.1	h6.sal.bam	other	4256608	4256608	0	+	2	1	111	136	2.0
CP008925.1	h6.sal.bam	other	4256609	4256609	0	+	4	2	115	135	4.0
CP008925.1	h6.sal.bam	other	4256610	4256610	0	+	4	1	115	143	4.0
CP008925.1	h6.sal.bam	other	4256611	4256611	0	+	1	0	114	144	1.0
CP008925.1	h6.sal.bam	other	4256612	4256612	0	+	0	0	107	146	0.0
CP008925.1	h6.sal.bam	other	4256613	4256613	0	+	0	5	107	146	0.0
CP008925.1	h6.sal.bam	other	4256614	4256614	0	+	0	0	107	142	0.0
CP008925.1	h6.sal.bam	other	4256615	4256615	0	+	0	3	107	143	0.0
CP008925.1	h6.sal.bam	other	4256616	4256616	0	+	3	5	108	141	3.0
CP008925.1	h6.sal.bam	other	4256617	4256617	0	+	5	3	108	139	5.0
CP008925.1	h6.sal.bam	other	4256618	4256618	0	+	1	4	107	138	1.0
CP008925.1	h6.sal.bam	other	4256619	4256619	0	+	5	2	112	135	5.0
CP008925.1	h6.sal.bam	other	4256620	4256620	0	+	2	0	110	133	2.0
CP008925.1	h6.sal.bam	other	4256621	4256621	0	+	2	1	112	133	2.0
CP008925.1	h6.sal.bam	other	4256622	4256622	0	+	0	2	110	136	0.0
CP008925.1	h6.sal.bam	other	4256623	4256623	0	+	2	2	108	135	2.0
CP008925.1	h6.sal.bam	other	4256624	4256624	0	+	0	1	108	135	0.0
CP008925.1	h6.sal.bam	other	4256625	4256625	0	+	0	0	108	134	0.0
CP008925.1	h6.sal.bam	other	4256626	4256626	0	+	4	3	109	135	4.0
CP008925.1	h6.sal.bam	other	4256627	4256627	0	+	0	1	109	132	0.0
CP008925.1	h6.sal.bam	other	4256628	4256628	0	+	0	1	109	131	0.0
CP008925.1	h6.sal.bam	other	4256629	4256629	0	+	0	0	108	130	0.0
CP008925.1	h6.sal.bam	other	4256630	4256630	0	+	2	1	109	135	2.0
CP008925.1	h6.sal.bam	other	4256631	4256631	0	+	2	0	110	134	2.0
CP008925.1	h6.sal.bam	other	4256632	4256632	0	+	1	1	108	134	1.0
CP008925.1	h6.sal.bam	other	4256633	4256633	0	+	0	4	105	135	0.0
CP008925.1	h6.sal.bam	other	4256634	4256634	0	+	0	2	103	134	0.0
CP008925.1	h6.sal.bam	other	4256635	4256635	0	+	2	0	103	137	2.0
CP008925.1	h6.sal.bam	other	4256636	4256636	0	+	1	6	104	137	1.0
CP008925.1	h6.sal.bam	other	4256637	4256637	0	+	1	0	103	131	1.0
CP008925.1	h6.sal.bam	other	4256638	4256638	0	+	0	6	103	132	0.0
CP008925.1	h6.sal.bam	other	4256639	4256639	0	+	2	3	102	126	2.0
CP008925.1	h6.sal.bam	other	4256640	4256640	0	+	0	3	100	123	0.0
CP008925.1	h6.sal.bam	other	4256641	4256641	0	+	0	0	100	120	0.0
CP008925.1	h6.sal.bam	other	4256642	4256642	0	+	1	2	99	121	1.0
CP008925.1	h6.sal.bam	other	4256643	4256643	0	+	3	7	101	122	3.0
CP008925.1	h6.sal.bam	other	4256644	4256644	0	+	0	0	100	116	0.0
CP008925.1	h6.sal.bam	other	4256645	4256645	0	+	3	2	102	116	3.0
CP008925.1	h6.sal.bam	other	4256646	4256646	0	+	2	1	102	118	2.0
CP008925.1	h6.sal.bam	other	4256647	4256647	0	+	6	4	106	121	6.0
CP008925.1	h6.sal.bam	other	4256648	4256648	0	+	3	3	109	117	3.0
CP008925.1	h6.sal.bam	other	4256649	4256649	0	+	1	1	108	117	1.0
CP008925.1	h6.sal.bam	other	4256650	4256650	0	+	2	2	108	116	2.0
CP008925.1	h6.sal.bam	other	4256651	4256651	0	+	1	2	109	114	1.0
CP008925.1	h6.sal.bam	other	4256652	4256652	0	+	2	1	111	113	2.0
CP008925.1	h6.sal.bam	other	4256653	4256653	0	+	1	3	109	112	1.0
CP008925.1	h6.sal.bam	other	4256654	4256654	0	+	1	1	108	109	1.0
CP008925.1	h6.sal.bam	other	4256655	4256655	0	+	0	4	108	122	0.0
CP008925.1	h6.sal.bam	other	4256656	4256656	0	+	0	1	107	121	0.0
CP008925.1	h6.sal.bam	other	4256657	4256657	0	+	0	4	107	120	0.0
CP008925.1	h6.sal.bam	other	4256658	4256658	0	+	3	1	110	119	3.0
CP008925.1	h6.sal.bam	other	4256659	4256659	0	+	4	0	114	120	4.0
CP008925.1	h6.sal.bam	other	4256660	4256660	0	+	1	2	114	120	1.0
CP008925.1	h6.sal.bam	other	4256661	4256661	0	+	3	3	116	118	3.0
CP008925.1	h6.sal.bam	other	4256662	4256662	0	+	2	2	118	115	2.0
CP008925.1	h6.sal.bam	other	4256663	4256663	0	+	1	2	115	116	1.0
CP008925.1	h6.sal.bam	other	4256664	4256664	0	+	1	3	110	114	1.0
CP008925.1	h6.sal.bam	other	4256665	4256665	0	+	0	1	110	111	0.0
CP008925.1	h6.sal.bam	other	4256666	4256666	0	+	2	1	111	111	2.0
CP008925.1	h6.sal.bam	other	4256667	4256667	0	+	0	1	111	111	0.0
CP008925.1	h6.sal.bam	other	4256668	4256668	0	+	1	0	110	114	1.0
CP008925.1	h6.sal.bam	other	4256669	4256669	0	+	2	5	112	114	2.0
CP008925.1	h6.sal.bam	other	4256670	4256670	0	+	1	0	108	111	1.0
CP008925.1	h6.sal.bam	other	4256671	4256671	0	+	0	1	106	111	0.0
CP008925.1	h6.sal.bam	other	4256672	4256672	0	+	2	2	104	110	2.0
CP008925.1	h6.sal.bam	other	4256673	4256673	0	+	0	1	104	108	0.0
CP008925.1	h6.sal.bam	other	4256674	4256674	0	+	2	1	106	111	2.0
CP008925.1	h6.sal.bam	other	4256675	4256675	0	+	3	4	109	113	3.0
CP008925.1	h6.sal.bam	other	4256676	4256676	0	+	3	1	112	112	3.0
CP008925.1	h6.sal.bam	other	4256677	4256677	0	+	1	2	113	112	1.0
CP008925.1	h6.sal.bam	other	4256678	4256678	0	+	1	1	112	111	1.0
CP008925.1	h6.sal.bam	other	4256679	4256679	0	+	1	1	112	111	1.0
CP008925.1	h6.sal.bam	other	4256680	4256680	0	+	1	0	111	110	1.0
CP008925.1	h6.sal.bam	other	4256681	4256681	0	+	3	4	110	110	3.0
CP008925.1	h6.sal.bam	other	4256682	4256682	0	+	1	3	110	112	1.0
CP008925.1	h6.sal.bam	other	4256683	4256683	0	+	3	2	110	111	3.0
CP008925.1	h6.sal.bam	other	4256684	4256684	0	+	1	2	109	112	1.0
CP008925.1	h6.sal.bam	other	4256685	4256685	0	+	4	3	109	113	4.0
CP008925.1	h6.sal.bam	other	4256686	4256686	0	+	2	2	110	114	2.0
CP008925.1	h6.sal.bam	other	4256687	4256687	0	+	5	0	114	112	5.0
CP008925.1	h6.sal.bam	other	4256688	4256688	0	+	0	0	113	112	0.0
CP008925.1	h6.sal.bam	other	4256689	4256689	0	+	3	1	116	112	3.0
CP008925.1	h6.sal.bam	other	4256690	4256690	0	+	1	2	116	111	1.0
CP008925.1	h6.sal.bam	other	4256691	4256691	0	+	2	3	117	117	2.0
CP008925.1	h6.sal.bam	other	4256692	4256692	0	+	2	2	113	117	2.0
CP008925.1	h6.sal.bam	other	4256693	4256693	0	+	0	1	104	118	0.0
CP008925.1	h6.sal.bam	other	4256694	4256694	0	+	0	1	104	120	0.0
CP008925.1	h6.sal.bam	other	4256695	4256695	0	+	1	1	105	124	1.0
CP008925.1	h6.sal.bam	other	4256696	4256696	0	+	2	2	107	123	2.0
CP008925.1	h6.sal.bam	other	4256697	4256697	0	+	1	1	108	121	1.0
CP008925.1	h6.sal.bam	other	4256698	4256698	0	+	0	2	106	120	0.0
CP008925.1	h6.sal.bam	other	4256699	4256699	0	+	0	1	105	122	0.0
CP008925.1	h6.sal.bam	other	4256700	4256700	0	+	0	1	105	121	0.0
CP008925.1	h6.sal.bam	other	4256701	4256701	0	+	1	2	103	124	1.0
CP008925.1	h6.sal.bam	other	4256702	4256702	0	+	1	1	104	124	1.0
CP008925.1	h6.sal.bam	other	4256703	4256703	0	+	1	1	104	124	1.0
CP008925.1	h6.sal.bam	other	4256704	4256704	0	+	0	1	104	123	0.0
CP008925.1	h6.sal.bam	other	4256705	4256705	0	+	1	0	104	122	1.0
CP008925.1	h6.sal.bam	other	4256706	4256706	0	+	3	1	104	122	3.0
CP008925.1	h6.sal.bam	other	4256707	4256707	0	+	3	3	107	121	3.0
CP008925.1	h6.sal.bam	other	4256708	4256708	0	+	2	4	109	120	2.0
CP008925.1	h6.sal.bam	other	4256709	4256709	0	+	0	2	109	119	0.0
CP008925.1	h6.sal.bam	other	4256710	4256710	0	+	0	0	108	117	0.0
CP008925.1	h6.sal.bam	other	4256711	4256711	0	+	0	0	106	118	0.0
CP008925.1	h6.sal.bam	other	4256712	4256712	0	+	8	1	113	120	8.0
CP008925.1	h6.sal.bam	other	4256713	4256713	0	+	1	0	113	120	1.0
CP008925.1	h6.sal.bam	other	4256714	4256714	0	+	1	0	114	121	1.0
CP008925.1	h6.sal.bam	other	4256715	4256715	0	+	0	0	114	121	0.0
CP008925.1	h6.sal.bam	other	4256716	4256716	0	+	2	1	115	124	2.0
CP008925.1	h6.sal.bam	other	4256717	4256717	0	+	0	2	112	123	0.0
CP008925.1	h6.sal.bam	other	4256718	4256718	0	+	0	1	111	122	0.0
CP008925.1	h6.sal.bam	other	4256719	4256719	0	+	1	3	108	125	1.0
CP008925.1	h6.sal.bam	other	4256720	4256720	0	+	1	5	109	123	1.0
CP008925.1	h6.sal.bam	other	4256721	4256721	0	+	1	0	108	120	1.0
CP008925.1	h6.sal.bam	other	4256722	4256722	0	+	1	0	105	122	1.0
CP008925.1	h6.sal.bam	other	4256723	4256723	0	+	0	2	102	122	0.0
CP008925.1	h6.sal.bam	other	4256724	4256724	0	+	4	0	105	121	4.0
CP008925.1	h6.sal.bam	other	4256725	4256725	0	+	2	0	105	121	2.0
CP008925.1	h6.sal.bam	other	4256726	4256726	0	+	2	3	104	127	2.0
CP008925.1	h6.sal.bam	other	4256727	4256727	0	+	1	4	105	124	1.0
CP008925.1	h6.sal.bam	other	4256728	4256728	0	+	0	3	104	128	0.0
CP008925.1	h6.sal.bam	other	4256729	4256729	0	+	3	6	106	127	3.0
CP008925.1	h6.sal.bam	other	4256730	4256730	0	+	0	4	106	124	0.0
CP008925.1	h6.sal.bam	other	4256731	4256731	0	+	2	0	108	123	2.0
CP008925.1	h6.sal.bam	other	4256732	4256732	0	+	3	3	111	125	3.0
CP008925.1	h6.sal.bam	other	4256733	4256733	0	+	4	3	111	122	4.0
CP008925.1	h6.sal.bam	other	4256734	4256734	0	+	1	0	108	120	1.0
CP008925.1	h6.sal.bam	other	4256735	4256735	0	+	2	1	110	120	2.0
CP008925.1	h6.sal.bam	other	4256736	4256736	0	+	3	1	110	121	3.0
CP008925.1	h6.sal.bam	other	4256737	4256737	0	+	0	2	108	121	0.0
CP008925.1	h6.sal.bam	other	4256738	4256738	0	+	3	2	110	122	3.0
CP008925.1	h6.sal.bam	other	4256739	4256739	0	+	3	0	112	121	3.0
CP008925.1	h6.sal.bam	other	4256740	4256740	0	+	0	1	112	121	0.0
CP008925.1	h6.sal.bam	other	4256741	4256741	0	+	5	1	115	120	5.0
CP008925.1	h6.sal.bam	other	4256742	4256742	0	+	2	0	116	122	2.0
CP008925.1	h6.sal.bam	other	4256743	4256743	0	+	2	2	116	123	2.0
CP008925.1	h6.sal.bam	other	4256744	4256744	0	+	1	0	116	121	1.0
CP008925.1	h6.sal.bam	other	4256745	4256745	0	+	0	1	116	121	0.0
CP008925.1	h6.sal.bam	other	4256746	4256746	0	+	0	0	116	120	0.0
CP008925.1	h6.sal.bam	other	4256747	4256747	0	+	0	0	114	120	0.0
CP008925.1	h6.sal.bam	other	4256748	4256748	0	+	3	1	117	123	3.0
CP008925.1	h6.sal.bam	other	4256749	4256749	0	+	4	3	119	123	4.0
CP008925.1	h6.sal.bam	other	4256750	4256750	0	+	0	2	113	122	0.0
CP008925.1	h6.sal.bam	other	4256751	4256751	0	+	0	1	113	120	0.0
CP008925.1	h6.sal.bam	other	4256752	4256752	0	+	1	2	113	125	1.0
CP008925.1	h6.sal.bam	other	4256753	4256753	0	+	1	0	104	124	1.0
CP008925.1	h6.sal.bam	other	4256754	4256754	0	+	1	3	105	124	1.0
CP008925.1	h6.sal.bam	other	4256755	4256755	0	+	2	2	107	121	1.3333333333333333
CP008925.1	h6.sal.bam	other	4256756	4256756	0	+	0	1	106	119	0.0
CP008925.1	h6.sal.bam	other	4256757	4256757	0	+	3	2	109	123	2.0
CP008925.1	h6.sal.bam	other	4256758	4256758	0	+	3	4	112	123	2.0
CP008925.1	h6.sal.bam	other	4256759	4256759	0	+	3	3	115	119	2.0
CP008925.1	h6.sal.bam	other	4256760	4256760	0	+	4	4	115	117	2.0
CP008925.1	h6.sal.bam	other	4256761	4256761	0	+	0	0	108	115	0.0
CP008925.1	h6.sal.bam	other	4256762	4256762	0	+	0	2	108	118	0.0
CP008925.1	h6.sal.bam	other	4256763	4256763	0	+	4	3	112	117	2.0
CP008925.1	h6.sal.bam	other	4256764	4256764	0	+	3	1	112	116	1.5
CP008925.1	h6.sal.bam	other	4256765	4256765	0	+	2	4	109	116	1.0
CP008925.1	h6.sal.bam	other	4256766	4256766	0	+	1	2	110	112	0.5
CP008925.1	h6.sal.bam	other	4256767	4256767	0	+	2	3	112	112	1.0
CP008925.1	h6.sal.bam	other	4256768	4256768	0	+	3	4	114	112	1.5
CP008925.1	h6.sal.bam	other	4256769	4256769	0	+	5	2	118	109	2.5
CP008925.1	h6.sal.bam	other	4256770	4256770	0	+	0	0	116	110	0.0
CP008925.1	h6.sal.bam	other	4256771	4256771	0	+	2	0	117	111	1.0
CP008925.1	h6.sal.bam	other	4256772	4256772	0	+	1	3	118	112	0.5
CP008925.1	h6.sal.bam	other	4256773	4256773	0	+	3	2	121	113	1.5
CP008925.1	h6.sal.bam	other	4256774	4256774	0	+	0	0	121	111	0.0
CP008925.1	h6.sal.bam	other	4256775	4256775	0	+	1	3	122	111	0.5
CP008925.1	h6.sal.bam	other	4256776	4256776	0	+	2	2	123	111	1.0
CP008925.1	h6.sal.bam	other	4256777	4256777	0	+	2	1	124	110	1.0
CP008925.1	h6.sal.bam	other	4256778	4256778	0	+	3	0	126	112	1.5
CP008925.1	h6.sal.bam	other	4256779	4256779	0	+	3	0	129	113	1.5
CP008925.1	h6.sal.bam	other	4256780	4256780	0	+	4	0	129	116	2.0
CP008925.1	h6.sal.bam	other	4256781	4256781	0	+	0	2	129	116	0.0
CP008925.1	h6.sal.bam	other	4256782	4256782	0	+	1	1	127	114	0.5
CP008925.1	h6.sal.bam	other	4256783	4256783	0	+	0	2	125	116	0.0
CP008925.1	h6.sal.bam	other	4256784	4256784	0	+	0	0	125	114	0.0
CP008925.1	h6.sal.bam	other	4256785	4256785	0	+	2	1	127	114	1.0
CP008925.1	h6.sal.bam	other	4256786	4256786	0	+	4	3	131	113	2.0
CP008925.1	h6.sal.bam	other	4256787	4256787	0	+	2	0	126	110	1.0
CP008925.1	h6.sal.bam	other	4256788	4256788	0	+	1	1	126	120	0.5
CP008925.1	h6.sal.bam	other	4256789	4256789	0	+	0	2	125	120	0.0
CP008925.1	h6.sal.bam	other	4256790	4256790	0	+	1	1	126	118	0.5
CP008925.1	h6.sal.bam	other	4256791	4256791	0	+	0	0	124	118	0.0
CP008925.1	h6.sal.bam	other	4256792	4256792	0	+	5	1	129	122	2.5
CP008925.1	h6.sal.bam	other	4256793	4256793	0	+	1	5	129	124	0.5
CP008925.1	h6.sal.bam	other	4256794	4256794	0	+	2	0	129	119	1.0
CP008925.1	h6.sal.bam	other	4256795	4256795	0	+	1	2	130	119	0.5
CP008925.1	h6.sal.bam	other	4256796	4256796	0	+	2	2	131	119	1.0
CP008925.1	h6.sal.bam	other	4256797	4256797	0	+	4	0	134	118	2.0
CP008925.1	h6.sal.bam	other	4256798	4256798	0	+	1	1	130	120	0.5
CP008925.1	h6.sal.bam	other	4256799	4256799	0	+	1	2	130	119	0.5
CP008925.1	h6.sal.bam	other	4256800	4256800	0	+	2	4	128	121	1.0
CP008925.1	h6.sal.bam	other	4256801	4256801	0	+	0	4	128	119	0.0
CP008925.1	h6.sal.bam	other	4256802	4256802	0	+	1	5	129	116	0.5
CP008925.1	h6.sal.bam	other	4256803	4256803	0	+	3	2	132	112	1.5
CP008925.1	h6.sal.bam	other	4256804	4256804	0	+	7	4	137	110	3.5
CP008925.1	h6.sal.bam	other	4256805	4256805	0	+	3	2	140	106	1.5
CP008925.1	h6.sal.bam	other	4256806	4256806	0	+	3	2	139	106	1.5
CP008925.1	h6.sal.bam	other	4256807	4256807	0	+	5	0	142	104	2.5
CP008925.1	h6.sal.bam	other	4256808	4256808	0	+	2	1	140	108	1.0
CP008925.1	h6.sal.bam	other	4256809	4256809	0	+	1	1	140	108	0.5
CP008925.1	h6.sal.bam	other	4256810	4256810	0	+	2	1	135	107	1.0
CP008925.1	h6.sal.bam	other	4256811	4256811	0	+	1	1	136	106	0.5
CP008925.1	h6.sal.bam	other	4256812	4256812	0	+	2	3	138	107	1.0
CP008925.1	h6.sal.bam	other	4256813	4256813	0	+	1	1	136	104	0.5
CP008925.1	h6.sal.bam	other	4256814	4256814	0	+	1	0	137	103	0.5
CP008925.1	h6.sal.bam	other	4256815	4256815	0	+	3	0	140	104	1.5
CP008925.1	h6.sal.bam	other	4256816	4256816	0	+	1	3	135	105	0.5
CP008925.1	h6.sal.bam	other	4256817	4256817	0	+	1	1	133	107	0.5
CP008925.1	h6.sal.bam	other	4256818	4256818	0	+	2	0	135	106	1.0
CP008925.1	h6.sal.bam	other	4256819	4256819	0	+	2	0	137	108	1.0
CP008925.1	h6.sal.bam	other	4256820	4256820	0	+	3	0	137	108	1.5
CP008925.1	h6.sal.bam	other	4256821	4256821	0	+	3	3	140	110	1.5
CP008925.1	h6.sal.bam	other	4256822	4256822	0	+	1	0	137	109	0.5
CP008925.1	h6.sal.bam	other	4256823	4256823	0	+	4	2	141	111	2.0
CP008925.1	h6.sal.bam	other	4256824	4256824	0	+	1	2	142	110	0.5
CP008925.1	h6.sal.bam	other	4256825	4256825	0	+	5	2	147	109	2.5
CP008925.1	h6.sal.bam	other	4256826	4256826	0	+	4	4	151	108	2.0
CP008925.1	h6.sal.bam	other	4256827	4256827	0	+	5	0	154	107	2.5
CP008925.1	h6.sal.bam	other	4256828	4256828	0	+	2	0	156	107	1.0
CP008925.1	h6.sal.bam	other	4256829	4256829	0	+	0	0	155	108	0.0
CP008925.1	h6.sal.bam	other	4256830	4256830	0	+	0	3	153	110	0.0
CP008925.1	h6.sal.bam	other	4256831	4256831	0	+	0	2	153	111	0.0
CP008925.1	h6.sal.bam	other	4256832	4256832	0	+	2	2	151	109	1.3333333333333333
CP008925.1	h6.sal.bam	other	4256833	4256833	0	+	0	0	145	108	0.0
CP008925.1	h6.sal.bam	other	4256834	4256834	0	+	0	1	145	108	0.0
CP008925.1	h6.sal.bam	other	4256835	4256835	0	+	2	2	143	112	1.3333333333333333
CP008925.1	h6.sal.bam	other	4256836	4256836	0	+	0	3	143	112	0.0
CP008925.1	h6.sal.bam	other	4256837	4256837	0	+	2	2	144	110	1.3333333333333333
CP008925.1	h6.sal.bam	other	4256838	4256838	0	+	2	1	138	109	1.0
CP008925.1	h6.sal.bam	other	4256839	4256839	0	+	1	1	139	109	0.5
CP008925.1	h6.sal.bam	other	4256840	4256840	0	+	2	0	141	111	1.0
CP008925.1	h6.sal.bam	other	4256841	4256841	0	+	2	1	142	111	1.0
CP008925.1	h6.sal.bam	other	4256842	4256842	0	+	2	3	142	116	1.0
CP008925.1	h6.sal.bam	GTTC	4256843	4256843	4256851	+	1	1	136	113	0.5
CP008925.1	h6.sal.bam	other	4256844	4256844	0	+	3	3	139	114	1.5
CP008925.1	h6.sal.bam	GTTC	4256845	4256845	4256851	+	3	1	140	112	1.5
CP008925.1	h6.sal.bam	other	4256846	4256846	0	+	2	1	141	114	1.0
CP008925.1	h6.sal.bam	other	4256847	4256847	0	+	0	4	141	114	0.0
CP008925.1	h6.sal.bam	other	4256848	4256848	0	+	7	1	145	110	3.5
CP008925.1	h6.sal.bam	other	4256849	4256849	0	+	2	1	144	113	1.0
CP008925.1	h6.sal.bam	other	4256850	4256850	0	+	2	3	146	113	1.0
CP008925.1	h6.sal.bam	other	4256851	4256851	0	+	2	1	145	112	1.0
CP008925.1	h6.sal.bam	other	4256852	4256852	0	+	1	4	146	111	0.5
CP008925.1	h6.sal.bam	other	4256853	4256853	0	+	0	1	143	108	0.0
CP008925.1	h6.sal.bam	other	4256854	4256854	0	+	0	1	140	110	0.0
CP008925.1	h6.sal.bam	other	4256855	4256855	0	+	2	1	139	112	1.0
CP008925.1	h6.sal.bam	other	4256856	4256856	0	+	0	0	138	114	0.0
CP008925.1	h6.sal.bam	other	4256857	4256857	0	+	4	3	142	114	2.0
CP008925.1	h6.sal.bam	other	4256858	4256858	0	+	0	2	142	113	0.0
CP008925.1	h6.sal.bam	other	4256859	4256859	0	+	2	3	144	112	1.3333333333333333
CP008925.1	h6.sal.bam	GTTC	4256860	4256860	4256851	+	2	3	143	113	2.0
CP008925.1	h6.sal.bam	other	4256861	4256861	0	+	2	1	142	110	1.3333333333333333
CP008925.1	h6.sal.bam	GTTC	4256862	4256862	4256851	+	1	0	141	110	0.6666666666666666
CP008925.1	h6.sal.bam	other	4256863	4256863	0	+	0	0	140	113	0.0
CP008925.1	h6.sal.bam	other	4256864	4256864	0	+	0	1	140	114	0.0
CP008925.1	h6.sal.bam	other	4256865	4256865	0	+	2	4	141	116	1.3333333333333333
CP008925.1	h6.sal.bam	other	4256866	4256866	0	+	4	1	145	112	2.0
CP008925.1	h6.sal.bam	other	4256867	4256867	0	+	3	3	142	112	1.5
CP008925.1	h6.sal.bam	other	4256868	4256868	0	+	1	0	141	114	0.6666666666666666
CP008925.1	h6.sal.bam	other	4256869	4256869	0	+	1	2	139	116	1.0
CP008925.1	h6.sal.bam	other	4256870	4256870	0	+	1	0	140	114	1.0
CP008925.1	h6.sal.bam	other	4256871	4256871	0	+	1	0	141	119	1.0
CP008925.1	h6.sal.bam	other	4256872	4256872	0	+	0	2	136	119	0.0
CP008925.1	h6.sal.bam	other	4256873	4256873	0	+	1	2	135	120	1.0
CP008925.1	h6.sal.bam	other	4256874	4256874	0	+	3	2	138	120	2.0
CP008925.1	h6.sal.bam	other	4256875	4256875	0	+	0	2	136	121	0.0
CP008925.1	h6.sal.bam	other	4256876	4256876	0	+	0	1	135	119	0.0
CP008925.1	h6.sal.bam	other	4256877	4256877	0	+	2	1	134	119	2.0
CP008925.1	h6.sal.bam	other	4256878	4256878	0	+	0	2	127	121	0.0
CP008925.1	h6.sal.bam	other	4256879	4256879	0	+	1	1	128	119	1.0
CP008925.1	h6.sal.bam	other	4256880	4256880	0	+	1	0	123	118	1.0
CP008925.1	h6.sal.bam	other	4256881	4256881	0	+	1	2	124	118	0.6666666666666666
CP008925.1	h6.sal.bam	other	4256882	4256882	0	+	1	1	120	116	0.6666666666666666
CP008925.1	h6.sal.bam	other	4256883	4256883	0	+	1	1	119	116	0.5
CP008925.1	h6.sal.bam	other	4256884	4256884	0	+	2	0	120	123	1.0
CP008925.1	h6.sal.bam	other	4256885	4256885	0	+	1	0	119	126	0.5
CP008925.1	h6.sal.bam	other	4256886	4256886	0	+	4	2	122	127	2.0
CP008925.1	h6.sal.bam	other	4256887	4256887	0	+	5	0	125	125	2.5
CP008925.1	h6.sal.bam	other	4256888	4256888	0	+	2	2	127	125	1.3333333333333333
CP008925.1	h6.sal.bam	other	4256889	4256889	0	+	5	1	128	124	3.3333333333333335
CP008925.1	h6.sal.bam	other	4256890	4256890	0	+	0	0	126	123	0.0
CP008925.1	h6.sal.bam	other	4256891	4256891	0	+	1	6	127	124	1.0
CP008925.1	h6.sal.bam	other	4256892	4256892	0	+	2	0	129	118	2.0
CP008925.1	h6.sal.bam	other	4256893	4256893	0	+	2	2	128	124	2.0
CP008925.1	h6.sal.bam	other	4256894	4256894	0	+	2	1	128	125	2.0
CP008925.1	h6.sal.bam	other	4256895	4256895	0	+	2	1	126	125	2.0
CP008925.1	h6.sal.bam	other	4256896	4256896	0	+	6	2	128	128	6.0
CP008925.1	h6.sal.bam	other	4256897	4256897	0	+	2	2	126	126	2.0
CP008925.1	h6.sal.bam	other	4256898	4256898	0	+	0	1	125	124	0.0
CP008925.1	h6.sal.bam	other	4256899	4256899	0	+	0	0	120	126	0.0
CP008925.1	h6.sal.bam	other	4256900	4256900	0	+	0	1	115	129	0.0
CP008925.1	h6.sal.bam	other	4256901	4256901	0	+	0	3	115	128	0.0
CP008925.1	h6.sal.bam	other	4256902	4256902	0	+	1	1	112	130	1.0
CP008925.1	h6.sal.bam	other	4256903	4256903	0	+	2	3	113	129	2.0
CP008925.1	h6.sal.bam	other	4256904	4256904	0	+	2	1	115	126	2.0
CP008925.1	h6.sal.bam	other	4256905	4256905	0	+	1	2	116	127	1.0
CP008925.1	h6.sal.bam	other	4256906	4256906	0	+	2	0	116	127	2.0
CP008925.1	h6.sal.bam	other	4256907	4256907	0	+	1	3	117	127	1.0
CP008925.1	h6.sal.bam	other	4256908	4256908	0	+	0	0	117	127	0.0
CP008925.1	h6.sal.bam	other	4256909	4256909	0	+	1	4	118	130	0.6666666666666666
CP008925.1	h6.sal.bam	other	4256910	4256910	0	+	0	2	116	126	0.0
CP008925.1	h6.sal.bam	other	4256911	4256911	0	+	2	1	118	124	1.3333333333333333
CP008925.1	h6.sal.bam	other	4256912	4256912	0	+	6	1	122	124	3.0
CP008925.1	h6.sal.bam	other	4256913	4256913	0	+	2	3	122	123	1.0
CP008925.1	h6.sal.bam	other	4256914	4256914	0	+	1	1	122	121	0.5
CP008925.1	h6.sal.bam	other	4256915	4256915	0	+	1	1	121	120	0.5
CP008925.1	h6.sal.bam	other	4256916	4256916	0	+	2	4	121	121	1.0
CP008925.1	h6.sal.bam	other	4256917	4256917	0	+	1	0	113	117	0.5
CP008925.1	h6.sal.bam	other	4256918	4256918	0	+	0	3	113	119	0.0
CP008925.1	h6.sal.bam	other	4256919	4256919	0	+	1	1	113	120	0.5
CP008925.1	h6.sal.bam	other	4256920	4256920	0	+	6	3	118	119	3.0
CP008925.1	h6.sal.bam	other	4256921	4256921	0	+	1	1	117	117	0.5
CP008925.1	h6.sal.bam	other	4256922	4256922	0	+	2	1	112	122	1.0
CP008925.1	h6.sal.bam	other	4256923	4256923	0	+	3	4	115	122	1.5
CP008925.1	h6.sal.bam	other	4256924	4256924	0	+	3	1	117	120	1.5
CP008925.1	h6.sal.bam	other	4256925	4256925	0	+	1	1	114	124	0.5
CP008925.1	h6.sal.bam	other	4256926	4256926	0	+	2	1	115	123	1.0
CP008925.1	h6.sal.bam	other	4256927	4256927	0	+	2	3	116	122	1.0
CP008925.1	h6.sal.bam	GAAC	4256928	4256928	4256936	+	0	0	116	120	0.0
CP008925.1	h6.sal.bam	other	4256929	4256929	0	+	0	3	116	120	0.0
CP008925.1	h6.sal.bam	GAAC	4256930	4256930	4256936	+	2	3	115	119	1.0
CP008925.1	h6.sal.bam	other	4256931	4256931	0	+	3	1	115	118	1.5
CP008925.1	h6.sal.bam	other	4256932	4256932	0	+	3	1	118	117	1.5
CP008925.1	h6.sal.bam	other	4256933	4256933	0	+	2	1	120	121	1.0
CP008925.1	h6.sal.bam	other	4256934	4256934	0	+	2	3	121	120	1.0
CP008925.1	h6.sal.bam	other	4256935	4256935	0	+	1	0	120	119	0.5
CP008925.1	h6.sal.bam	other	4256936	4256936	0	+	0	3	118	119	0.0
CP008925.1	h6.sal.bam	other	4256937	4256937	0	+	3	1	120	120	1.5
CP008925.1	h6.sal.bam	other	4256938	4256938	0	+	1	1	121	122	0.5
CP008925.1	h6.sal.bam	other	4256939	4256939	0	+	0	2	121	121	0.0
CP008925.1	h6.sal.bam	other	4256940	4256940	0	+	3	0	119	121	1.5
CP008925.1	h6.sal.bam	other	4256941	4256941	0	+	0	1	118	122	0.0
CP008925.1	h6.sal.bam	other	4256942	4256942	0	+	3	5	118	124	1.5
CP008925.1	h6.sal.bam	other	4256943	4256943	0	+	1	3	119	119	0.5
CP008925.1	h6.sal.bam	other	4256944	4256944	0	+	0	0	118	117	0.0
CP008925.1	h6.sal.bam	GAAC	4256945	4256945	4256936	+	3	5	120	117	1.5
CP008925.1	h6.sal.bam	other	4256946	4256946	0	+	0	0	119	114	0.0
CP008925.1	h6.sal.bam	GAAC	4256947	4256947	4256936	+	3	3	122	114	1.5
CP008925.1	h6.sal.bam	other	4256948	4256948	0	+	3	2	122	114	1.5
CP008925.1	h6.sal.bam	other	4256949	4256949	0	+	0	3	122	112	0.0
CP008925.1	h6.sal.bam	other	4256950	4256950	0	+	2	0	124	112	1.0
CP008925.1	h6.sal.bam	other	4256951	4256951	0	+	2	1	124	113	1.0
CP008925.1	h6.sal.bam	other	4256952	4256952	0	+	0	3	124	113	0.0
CP008925.1	h6.sal.bam	other	4256953	4256953	0	+	4	0	128	110	2.0
CP008925.1	h6.sal.bam	other	4256954	4256954	0	+	2	0	129	114	1.0
CP008925.1	h6.sal.bam	other	4256955	4256955	0	+	3	1	130	116	1.5
CP008925.1	h6.sal.bam	other	4256956	4256956	0	+	0	1	130	115	0.0
CP008925.1	h6.sal.bam	other	4256957	4256957	0	+	4	4	133	115	2.0
CP008925.1	h6.sal.bam	other	4256958	4256958	0	+	3	2	135	111	1.5
CP008925.1	h6.sal.bam	other	4256959	4256959	0	+	3	3	135	110	1.5
CP008925.1	h6.sal.bam	other	4256960	4256960	0	+	2	1	136	107	1.0
CP008925.1	h6.sal.bam	other	4256961	4256961	0	+	2	0	129	109	1.0
CP008925.1	h6.sal.bam	other	4256962	4256962	0	+	2	0	131	109	1.0
CP008925.1	h6.sal.bam	other	4256963	4256963	0	+	2	1	131	111	1.0
CP008925.1	h6.sal.bam	other	4256964	4256964	0	+	5	0	128	110	2.5
CP008925.1	h6.sal.bam	other	4256965	4256965	0	+	2	1	130	111	1.0
CP008925.1	h6.sal.bam	other	4256966	4256966	0	+	1	0	131	112	0.5
CP008925.1	h6.sal.bam	other	4256967	4256967	0	+	1	6	132	115	0.5
CP008925.1	h6.sal.bam	other	4256968	4256968	0	+	2	3	132	110	1.0
CP008925.1	h6.sal.bam	other	4256969	4256969	0	+	2	1	131	108	1.0
CP008925.1	h6.sal.bam	other	4256970	4256970	0	+	4	4	134	109	2.0
CP008925.1	h6.sal.bam	other	4256971	4256971	0	+	4	0	132	107	2.0
CP008925.1	h6.sal.bam	other	4256972	4256972	0	+	2	0	132	108	1.0
CP008925.1	h6.sal.bam	other	4256973	4256973	0	+	3	4	135	108	1.5
CP008925.1	h6.sal.bam	other	4256974	4256974	0	+	4	6	138	105	2.0
CP008925.1	h6.sal.bam	other	4256975	4256975	0	+	2	0	140	99	1.0
CP008925.1	h6.sal.bam	other	4256976	4256976	0	+	1	3	141	101	0.5
CP008925.1	h6.sal.bam	other	4256977	4256977	0	+	3	2	143	98	1.5
CP008925.1	h6.sal.bam	other	4256978	4256978	0	+	1	1	143	96	0.5
CP008925.1	h6.sal.bam	other	4256979	4256979	0	+	3	0	144	99	1.5
CP008925.1	h6.sal.bam	other	4256980	4256980	0	+	1	2	145	99	0.5
CP008925.1	h6.sal.bam	other	4256981	4256981	0	+	4	1	147	98	2.0
CP008925.1	h6.sal.bam	other	4256982	4256982	0	+	0	0	146	100	0.0
CP008925.1	h6.sal.bam	other	4256983	4256983	0	+	0	2	143	100	0.0
CP008925.1	h6.sal.bam	other	4256984	4256984	0	+	0	0	143	99	0.0
CP008925.1	h6.sal.bam	other	4256985	4256985	0	+	0	0	143	100	0.0
CP008925.1	h6.sal.bam	other	4256986	4256986	0	+	2	1	139	102	1.0
CP008925.1	h6.sal.bam	other	4256987	4256987	0	+	2	1	141	100	1.0
CP008925.1	h6.sal.bam	other	4256988	4256988	0	+	1	1	140	100	0.5
CP008925.1	h6.sal.bam	other	4256989	4256989	0	+	1	1	140	99	0.5
CP008925.1	h6.sal.bam	other	4256990	4256990	0	+	2	2	141	100	1.0
CP008925.1	h6.sal.bam	other	4256991	4256991	0	+	2	1	141	98	1.0
CP008925.1	h6.sal.bam	other	4256992	4256992	0	+	1	0	141	102	0.5
CP008925.1	h6.sal.bam	other	4256993	4256993	0	+	1	4	142	104	0.5
CP008925.1	h6.sal.bam	other	4256994	4256994	0	+	3	3	144	101	1.5
CP008925.1	h6.sal.bam	other	4256995	4256995	0	+	1	2	139	98	0.5
CP008925.1	h6.sal.bam	other	4256996	4256996	0	+	5	1	143	97	2.5
CP008925.1	h6.sal.bam	other	4256997	4256997	0	+	1	1	136	96	0.5
CP008925.1	h6.sal.bam	other	4256998	4256998	0	+	0	4	136	97	0.0
CP008925.1	h6.sal.bam	other	4256999	4256999	0	+	2	4	138	95	1.0
CP008925.1	h6.sal.bam	other	4257000	4257000	0	+	4	0	141	93	2.0
CP008925.1	h6.sal.bam	other	4257001	4257001	0	+	1	2	140	94	0.6666666666666666
CP008925.1	h6.sal.bam	other	4257002	4257002	0	+	1	1	139	92	0.5
CP008925.1	h6.sal.bam	other	4257003	4257003	0	+	4	0	141	93	2.6666666666666665
CP008925.1	h6.sal.bam	other	4257004	4257004	0	+	1	2	142	97	0.6666666666666666
CP008925.1	h6.sal.bam	other	4257005	4257005	0	+	2	1	144	97	1.3333333333333333
CP008925.1	h6.sal.bam	other	4257006	4257006	0	+	1	2	139	98	0.5
CP008925.1	h6.sal.bam	other	4257007	4257007	0	+	2	3	141	96	1.3333333333333333
CP008925.1	h6.sal.bam	other	4257008	4257008	0	+	2	1	141	95	2.0
CP008925.1	h6.sal.bam	other	4257009	4257009	0	+	3	1	142	94	3.0
CP008925.1	h6.sal.bam	other	4257010	4257010	0	+	2	3	143	96	2.0
CP008925.1	h6.sal.bam	other	4257011	4257011	0	+	3	2	146	98	3.0
CP008925.1	h6.sal.bam	other	4257012	4257012	0	+	1	3	144	96	1.0
CP008925.1	h6.sal.bam	other	4257013	4257013	0	+	2	1	144	93	2.0
CP008925.1	h6.sal.bam	other	4257014	4257014	0	+	3	1	147	92	3.0
CP008925.1	h6.sal.bam	other	4257015	4257015	0	+	2	1	147	95	2.0
CP008925.1	h6.sal.bam	other	4257016	4257016	0	+	1	2	148	95	1.0
CP008925.1	h6.sal.bam	other	4257017	4257017	0	+	1	1	146	97	1.0
CP008925.1	h6.sal.bam	other	4257018	4257018	0	+	4	2	149	98	4.0
CP008925.1	h6.sal.bam	other	4257019	4257019	0	+	2	0	150	96	2.0
CP008925.1	h6.sal.bam	other	4257020	4257020	0	+	1	2	149	102	1.0
CP008925.1	h6.sal.bam	other	4257021	4257021	0	+	1	1	150	101	1.0
CP008925.1	h6.sal.bam	other	4257022	4257022	0	+	0	1	144	100	0.0
CP008925.1	h6.sal.bam	other	4257023	4257023	0	+	0	1	144	100	0.0
CP008925.1	h6.sal.bam	other	4257024	4257024	0	+	0	2	142	100	0.0
CP008925.1	h6.sal.bam	other	4257025	4257025	0	+	1	1	141	98	1.0
CP008925.1	h6.sal.bam	other	4257026	4257026	0	+	1	1	142	97	1.0
CP008925.1	h6.sal.bam	other	4257027	4257027	0	+	0	1	142	97	0.0
CP008925.1	h6.sal.bam	other	4257028	4257028	0	+	0	3	138	96	0.0
CP008925.1	h6.sal.bam	other	4257029	4257029	0	+	1	2	137	94	1.0
CP008925.1	h6.sal.bam	other	4257030	4257030	0	+	0	1	134	93	0.0
CP008925.1	h6.sal.bam	other	4257031	4257031	0	+	1	0	135	93	1.0
CP008925.1	h6.sal.bam	other	4257032	4257032	0	+	0	0	130	95	0.0
CP008925.1	h6.sal.bam	other	4257033	4257033	0	+	2	0	129	96	2.0
CP008925.1	h6.sal.bam	other	4257034	4257034	0	+	2	1	128	99	2.0
CP008925.1	h6.sal.bam	other	4257035	4257035	0	+	1	2	127	98	1.0
CP008925.1	h6.sal.bam	other	4257036	4257036	0	+	1	2	125	98	1.0
CP008925.1	h6.sal.bam	other	4257037	4257037	0	+	1	2	125	96	1.0
CP008925.1	h6.sal.bam	other	4257038	4257038	0	+	1	1	125	95	1.0
CP008925.1	h6.sal.bam	other	4257039	4257039	0	+	2	1	122	97	2.0
CP008925.1	h6.sal.bam	other	4257040	4257040	0	+	0	0	119	96	0.0
CP008925.1	h6.sal.bam	other	4257041	4257041	0	+	1	2	120	96	1.0
CP008925.1	h6.sal.bam	other	4257042	4257042	0	+	0	0	119	96	0.0
CP008925.1	h6.sal.bam	other	4257043	4257043	0	+	2	1	119	96	2.0
CP008925.1	h6.sal.bam	other	4257044	4257044	0	+	2	3	119	95	2.0
CP008925.1	h6.sal.bam	other	4257045	4257045	0	+	3	1	118	94	3.0
CP008925.1	h6.sal.bam	other	4257046	4257046	0	+	2	1	111	94	2.0
CP008925.1	h6.sal.bam	other	4257047	4257047	0	+	0	0	111	95	0.0
CP008925.1	h6.sal.bam	other	4257048	4257048	0	+	1	0	112	95	1.0
CP008925.1	h6.sal.bam	other	4257049	4257049	0	+	1	0	109	97	1.0
CP008925.1	h6.sal.bam	other	4257050	4257050	0	+	0	2	107	97	0.0
CP008925.1	h6.sal.bam	other	4257051	4257051	0	+	1	2	107	98	1.0
CP008925.1	h6.sal.bam	other	4257052	4257052	0	+	2	1	106	98	2.0
CP008925.1	h6.sal.bam	other	4257053	4257053	0	+	1	1	105	99	1.0
CP008925.1	h6.sal.bam	other	4257054	4257054	0	+	5	0	108	98	5.0
CP008925.1	h6.sal.bam	other	4257055	4257055	0	+	4	1	107	98	4.0
CP008925.1	h6.sal.bam	other	4257056	4257056	0	+	4	3	111	98	4.0
CP008925.1	h6.sal.bam	other	4257057	4257057	0	+	1	1	112	97	1.0
CP008925.1	h6.sal.bam	other	4257058	4257058	0	+	1	1	113	96	1.0
CP008925.1	h6.sal.bam	other	4257059	4257059	0	+	1	0	114	95	1.0
CP008925.1	h6.sal.bam	other	4257060	4257060	0	+	3	2	117	95	3.0
CP008925.1	h6.sal.bam	other	4257061	4257061	0	+	2	0	117	99	2.0
CP008925.1	h6.sal.bam	other	4257062	4257062	0	+	0	0	114	100	0.0
CP008925.1	h6.sal.bam	other	4257063	4257063	0	+	5	2	119	100	5.0
CP008925.1	h6.sal.bam	other	4257064	4257064	0	+	1	0	117	98	1.0
CP008925.1	h6.sal.bam	other	4257065	4257065	0	+	2	5	116	102	2.0
CP008925.1	h6.sal.bam	other	4257066	4257066	0	+	0	0	116	101	0.0
CP008925.1	h6.sal.bam	other	4257067	4257067	0	+	1	2	117	101	1.0
CP008925.1	h6.sal.bam	other	4257068	4257068	0	+	3	1	119	99	3.0
CP008925.1	h6.sal.bam	other	4257069	4257069	0	+	1	0	117	99	1.0
CP008925.1	h6.sal.bam	other	4257070	4257070	0	+	0	1	111	99	0.0
CP008925.1	h6.sal.bam	other	4257071	4257071	0	+	1	0	111	98	1.0
CP008925.1	h6.sal.bam	other	4257072	4257072	0	+	0	2	111	99	0.0
CP008925.1	h6.sal.bam	other	4257073	4257073	0	+	1	3	112	98	1.0
CP008925.1	h6.sal.bam	other	4257074	4257074	0	+	3	1	113	95	3.0
CP008925.1	h6.sal.bam	other	4257075	4257075	0	+	4	1	113	94	4.0
CP008925.1	h6.sal.bam	other	4257076	4257076	0	+	3	0	114	93	3.0
CP008925.1	h6.sal.bam	other	4257077	4257077	0	+	1	3	115	94	1.0
CP008925.1	h6.sal.bam	other	4257078	4257078	0	+	1	3	112	93	1.0
CP008925.1	h6.sal.bam	other	4257079	4257079	0	+	5	4	113	91	5.0
CP008925.1	h6.sal.bam	other	4257080	4257080	0	+	1	4	114	87	1.0
CP008925.1	h6.sal.bam	other	4257081	4257081	0	+	4	0	118	86	4.0
CP008925.1	h6.sal.bam	other	4257082	4257082	0	+	2	0	116	86	2.0
CP008925.1	h6.sal.bam	other	4257083	4257083	0	+	1	1	117	86	1.0
CP008925.1	h6.sal.bam	other	4257084	4257084	0	+	3	1	115	89	3.0
CP008925.1	h6.sal.bam	other	4257085	4257085	0	+	0	5	115	88	0.0
CP008925.1	h6.sal.bam	other	4257086	4257086	0	+	3	0	113	87	3.0
CP008925.1	h6.sal.bam	other	4257087	4257087	0	+	1	3	114	87	1.0
CP008925.1	h6.sal.bam	other	4257088	4257088	0	+	2	0	114	85	2.0
CP008925.1	h6.sal.bam	other	4257089	4257089	0	+	5	3	116	85	5.0
CP008925.1	h6.sal.bam	other	4257090	4257090	0	+	1	1	115	82	1.0
CP008925.1	h6.sal.bam	other	4257091	4257091	0	+	0	3	114	85	0.0
CP008925.1	h6.sal.bam	other	4257092	4257092	0	+	1	2	111	84	0.6666666666666666
CP008925.1	h6.sal.bam	other	4257093	4257093	0	+	2	2	111	82	2.0
CP008925.1	h6.sal.bam	other	4257094	4257094	0	+	1	4	111	82	1.0
CP008925.1	h6.sal.bam	other	4257095	4257095	0	+	0	1	110	79	0.0
CP008925.1	h6.sal.bam	other	4257096	4257096	0	+	1	0	111	79	1.0
CP008925.1	h6.sal.bam	other	4257097	4257097	0	+	1	1	112	79	1.0
CP008925.1	h6.sal.bam	other	4257098	4257098	0	+	3	1	115	86	3.0
CP008925.1	h6.sal.bam	other	4257099	4257099	0	+	0	0	115	88	0.0
CP008925.1	h6.sal.bam	other	4257100	4257100	0	+	3	0	116	88	3.0
CP008925.1	h6.sal.bam	other	4257101	4257101	0	+	0	1	116	90	0.0
CP008925.1	h6.sal.bam	other	4257102	4257102	0	+	2	0	118	89	2.0
CP008925.1	h6.sal.bam	other	4257103	4257103	0	+	0	1	118	89	0.0
CP008925.1	h6.sal.bam	other	4257104	4257104	0	+	2	1	119	92	2.0
CP008925.1	h6.sal.bam	other	4257105	4257105	0	+	6	1	125	92	6.0
CP008925.1	h6.sal.bam	other	4257106	4257106	0	+	1	2	125	92	1.0
CP008925.1	h6.sal.bam	other	4257107	4257107	0	+	1	1	126	92	1.0
CP008925.1	h6.sal.bam	other	4257108	4257108	0	+	2	1	126	93	2.0
CP008925.1	h6.sal.bam	other	4257109	4257109	0	+	4	1	127	93	4.0
CP008925.1	h6.sal.bam	other	4257110	4257110	0	+	2	2	128	93	2.0
CP008925.1	h6.sal.bam	other	4257111	4257111	0	+	0	1	127	92	0.0
CP008925.1	h6.sal.bam	other	4257112	4257112	0	+	2	3	129	94	2.0
CP008925.1	h6.sal.bam	other	4257113	4257113	0	+	4	0	132	93	4.0
CP008925.1	h6.sal.bam	other	4257114	4257114	0	+	2	2	132	93	2.0
CP008925.1	h6.sal.bam	other	4257115	4257115	0	+	0	0	132	94	0.0
CP008925.1	h6.sal.bam	other	4257116	4257116	0	+	2	0	133	96	2.0
CP008925.1	h6.sal.bam	other	4257117	4257117	0	+	0	0	133	98	0.0
CP008925.1	h6.sal.bam	other	4257118	4257118	0	+	3	1	132	100	3.0
CP008925.1	h6.sal.bam	other	4257119	4257119	0	+	0	1	132	99	0.0
CP008925.1	h6.sal.bam	other	4257120	4257120	0	+	3	1	132	102	3.0
CP008925.1	h6.sal.bam	other	4257121	4257121	0	+	4	2	134	102	4.0
CP008925.1	h6.sal.bam	other	4257122	4257122	0	+	1	1	133	100	1.0
CP008925.1	h6.sal.bam	other	4257123	4257123	0	+	3	1	136	101	3.0
CP008925.1	h6.sal.bam	other	4257124	4257124	0	+	2	3	138	103	2.0
CP008925.1	h6.sal.bam	other	4257125	4257125	0	+	0	1	138	100	0.0
CP008925.1	h6.sal.bam	other	4257126	4257126	0	+	3	1	140	100	3.0
CP008925.1	h6.sal.bam	other	4257127	4257127	0	+	3	3	141	99	3.0
CP008925.1	h6.sal.bam	other	4257128	4257128	0	+	0	1	140	96	0.0
CP008925.1	h6.sal.bam	other	4257129	4257129	0	+	2	0	137	95	2.0
CP008925.1	h6.sal.bam	other	4257130	4257130	0	+	1	1	134	95	1.0
CP008925.1	h6.sal.bam	other	4257131	4257131	0	+	3	2	133	98	3.0
CP008925.1	h6.sal.bam	other	4257132	4257132	0	+	1	1	133	98	1.0
CP008925.1	h6.sal.bam	other	4257133	4257133	0	+	2	3	134	98	2.0
CP008925.1	h6.sal.bam	other	4257134	4257134	0	+	2	0	135	100	2.0
CP008925.1	h6.sal.bam	other	4257135	4257135	0	+	5	1	137	100	5.0
CP008925.1	h6.sal.bam	other	4257136	4257136	0	+	1	1	136	99	1.0
CP008925.1	h6.sal.bam	other	4257137	4257137	0	+	1	0	132	104	1.0
CP008925.1	h6.sal.bam	other	4257138	4257138	0	+	0	0	131	106	0.0
CP008925.1	h6.sal.bam	other	4257139	4257139	0	+	2	3	133	106	2.0
CP008925.1	h6.sal.bam	other	4257140	4257140	0	+	0	4	131	103	0.0
CP008925.1	h6.sal.bam	other	4257141	4257141	0	+	4	0	135	99	4.0
CP008925.1	h6.sal.bam	other	4257142	4257142	0	+	1	0	135	101	1.0
CP008925.1	h6.sal.bam	other	4257143	4257143	0	+	0	1	131	103	0.0
CP008925.1	h6.sal.bam	other	4257144	4257144	0	+	1	1	132	106	1.0
CP008925.1	h6.sal.bam	other	4257145	4257145	0	+	3	0	135	105	3.0
CP008925.1	h6.sal.bam	other	4257146	4257146	0	+	1	1	135	105	1.0
CP008925.1	h6.sal.bam	other	4257147	4257147	0	+	1	1	136	108	1.0
CP008925.1	h6.sal.bam	other	4257148	4257148	0	+	0	0	135	107	0.0
CP008925.1	h6.sal.bam	other	4257149	4257149	0	+	2	0	130	222	2.0
CP008925.1	h6.sal.bam	other	4257150	4257150	0	+	1	0	128	222	1.0
CP008925.1	h6.sal.bam	other	4257151	4257151	0	+	0	1	127	225	0.0
CP008925.1	h6.sal.bam	other	4257152	4257152	0	+	0	1	127	225	0.0
CP008925.1	h6.sal.bam	other	4257153	4257153	0	+	0	1	120	228	0.0
CP008925.1	h6.sal.bam	other	4257154	4257154	0	+	1	0	121	229	1.0
CP008925.1	h6.sal.bam	other	4257155	4257155	0	+	1	3	122	229	1.0
CP008925.1	h6.sal.bam	other	4257156	4257156	0	+	2	1	120	227	2.0
CP008925.1	h6.sal.bam	other	4257157	4257157	0	+	1	2	119	227	1.0
CP008925.1	h6.sal.bam	other	4257158	4257158	0	+	1	0	116	226	1.0
CP008925.1	h6.sal.bam	other	4257159	4257159	0	+	0	3	116	226	0.0
CP008925.1	h6.sal.bam	other	4257160	4257160	0	+	0	1	116	233	0.0
CP008925.1	h6.sal.bam	other	4257161	4257161	0	+	2	1	115	233	2.0
CP008925.1	h6.sal.bam	other	4257162	4257162	0	+	0	1	112	233	0.0
CP008925.1	h6.sal.bam	other	4257163	4257163	0	+	0	0	112	232	0.0
CP008925.1	h6.sal.bam	other	4257164	4257164	0	+	0	2	107	234	0.0
CP008925.1	h6.sal.bam	other	4257165	4257165	0	+	1	1	107	234	1.0
CP008925.1	h6.sal.bam	other	4257166	4257166	0	+	5	2	112	280	5.0
CP008925.1	h6.sal.bam	other	4257167	4257167	0	+	0	0	109	281	0.0
CP008925.1	h6.sal.bam	other	4257168	4257168	0	+	0	2	109	287	0.0
CP008925.1	h6.sal.bam	other	4257169	4257169	0	+	0	1	108	285	0.0
CP008925.1	h6.sal.bam	other	4257170	4257170	0	+	3	1	111	286	3.0
CP008925.1	h6.sal.bam	other	4257171	4257171	0	+	1	8	111	286	1.0
CP008925.1	h6.sal.bam	other	4257172	4257172	0	+	0	0	109	279	0.0
CP008925.1	h6.sal.bam	other	4257173	4257173	0	+	3	4	110	282	3.0
CP008925.1	h6.sal.bam	other	4257174	4257174	0	+	1	1	110	279	1.0
CP008925.1	h6.sal.bam	other	4257175	4257175	0	+	1	1	109	278	1.0
CP008925.1	h6.sal.bam	other	4257176	4257176	0	+	2	1	109	278	2.0
CP008925.1	h6.sal.bam	other	4257177	4257177	0	+	1	2	110	281	1.0
CP008925.1	h6.sal.bam	other	4257178	4257178	0	+	2	1	112	280	2.0
CP008925.1	h6.sal.bam	other	4257179	4257179	0	+	3	1	113	280	3.0
CP008925.1	h6.sal.bam	other	4257180	4257180	0	+	2	2	109	279	2.0
CP008925.1	h6.sal.bam	other	4257181	4257181	0	+	5	0	112	280	5.0
CP008925.1	h6.sal.bam	other	4257182	4257182	0	+	1	2	112	280	1.0
CP008925.1	h6.sal.bam	other	4257183	4257183	0	+	0	1	111	279	0.0
CP008925.1	h6.sal.bam	other	4257184	4257184	0	+	0	1	107	278	0.0
CP008925.1	h6.sal.bam	other	4257185	4257185	0	+	0	1	105	278	0.0
CP008925.1	h6.sal.bam	other	4257186	4257186	0	+	1	3	106	278	1.0
CP008925.1	h6.sal.bam	other	4257187	4257187	0	+	2	2	106	278	2.0
CP008925.1	h6.sal.bam	other	4257188	4257188	0	+	1	0	101	276	1.0
CP008925.1	h6.sal.bam	other	4257189	4257189	0	+	0	3	101	276	0.0
CP008925.1	h6.sal.bam	other	4257190	4257190	0	+	0	2	101	274	0.0
CP008925.1	h6.sal.bam	other	4257191	4257191	0	+	0	2	99	272	0.0
CP008925.1	h6.sal.bam	other	4257192	4257192	0	+	1	2	100	272	1.0
CP008925.1	h6.sal.bam	other	4257193	4257193	0	+	0	0	97	270	0.0
CP008925.1	h6.sal.bam	other	4257194	4257194	0	+	0	4	97	271	0.0
CP008925.1	h6.sal.bam	other	4257195	4257195	0	+	1	1	94	267	1.0
CP008925.1	h6.sal.bam	other	4257196	4257196	0	+	1	0	91	270	1.0
CP008925.1	h6.sal.bam	other	4257197	4257197	0	+	0	3	90	270	0.0
CP008925.1	h6.sal.bam	other	4257198	4257198	0	+	2	4	89	267	2.0
CP008925.1	h6.sal.bam	other	4257199	4257199	0	+	0	0	87	263	0.0
CP008925.1	h6.sal.bam	other	4257200	4257200	0	+	0	0	84	263	0.0
CP008925.1	h6.sal.bam	other	4257201	4257201	0	+	1	0	85	263	1.0
CP008925.1	h6.sal.bam	other	4257202	4257202	0	+	2	2	85	264	2.0
CP008925.1	h6.sal.bam	other	4257203	4257203	0	+	0	0	85	262	0.0
CP008925.1	h6.sal.bam	other	4257204	4257204	0	+	0	0	83	263	0.0
CP008925.1	h6.sal.bam	other	4257205	4257205	0	+	1	2	83	263	1.0
CP008925.1	h6.sal.bam	other	4257206	4257206	0	+	0	2	80	266	0.0
CP008925.1	h6.sal.bam	other	4257207	4257207	0	+	1	1	80	264	1.0
CP008925.1	h6.sal.bam	other	4257208	4257208	0	+	3	5	81	264	3.0
CP008925.1	h6.sal.bam	other	4257209	4257209	0	+	2	0	80	262	2.0
CP008925.1	h6.sal.bam	other	4257210	4257210	0	+	1	5	76	262	1.0
CP008925.1	h6.sal.bam	other	4257211	4257211	0	+	1	1	76	257	1.0
CP008925.1	h6.sal.bam	other	4257212	4257212	0	+	0	2	75	256	0.0
CP008925.1	h6.sal.bam	other	4257213	4257213	0	+	1	0	76	257	1.0
CP008925.1	h6.sal.bam	other	4257214	4257214	0	+	0	0	74	258	0.0
CP008925.1	h6.sal.bam	other	4257215	4257215	0	+	1	1	75	258	1.0
CP008925.1	h6.sal.bam	other	4257216	4257216	0	+	1	1	73	257	1.0
CP008925.1	h6.sal.bam	other	4257217	4257217	0	+	0	2	72	258	0.0
CP008925.1	h6.sal.bam	other	4257218	4257218	0	+	1	4	71	256	1.0
CP008925.1	h6.sal.bam	other	4257219	4257219	0	+	1	0	72	252	1.0
CP008925.1	h6.sal.bam	other	4257220	4257220	0	+	3	0	72	253	3.0
CP008925.1	h6.sal.bam	other	4257221	4257221	0	+	0	4	72	253	0.0
CP008925.1	h6.sal.bam	other	4257222	4257222	0	+	0	1	71	251	0.0
CP008925.1	h6.sal.bam	GTTC	4257223	4257223	4257231	+	2	117	73	250	2.0
CP008925.1	h6.sal.bam	other	4257224	4257224	0	+	3	0	70	135	3.0
CP008925.1	h6.sal.bam	GTTC	4257225	4257225	4257231	+	113	2	183	141	113.0
CP008925.1	h6.sal.bam	other	4257226	4257226	0	+	1	3	184	141	1.0
CP008925.1	h6.sal.bam	other	4257227	4257227	0	+	0	1	184	138	0.0
CP008925.1	h6.sal.bam	other	4257228	4257228	0	+	1	2	185	138	1.0
CP008925.1	h6.sal.bam	other	4257229	4257229	0	+	1	0	185	137	1.0
CP008925.1	h6.sal.bam	other	4257230	4257230	0	+	1	1	183	137	1.0
CP008925.1	h6.sal.bam	other	4257231	4257231	0	+	1	1	184	136	1.0
CP008925.1	h6.sal.bam	other	4257232	4257232	0	+	3	2	187	135	3.0
CP008925.1	h6.sal.bam	other	4257233	4257233	0	+	1	7	187	133	1.0
CP008925.1	h6.sal.bam	other	4257234	4257234	0	+	1	3	187	132	1.0
CP008925.1	h6.sal.bam	other	4257235	4257235	0	+	1	1	188	130	1.0
CP008925.1	h6.sal.bam	other	4257236	4257236	0	+	0	0	187	129	0.0
CP008925.1	h6.sal.bam	other	4257237	4257237	0	+	1	1	188	129	1.0
CP008925.1	h6.sal.bam	other	4257238	4257238	0	+	2	1	190	129	2.0
CP008925.1	h6.sal.bam	other	4257239	4257239	0	+	1	1	183	129	1.0
CP008925.1	h6.sal.bam	GTTC	4257240	4257240	4257231	+	0	54	183	128	0.0
CP008925.1	h6.sal.bam	other	4257241	4257241	0	+	1	1	183	78	1.0
CP008925.1	h6.sal.bam	GTTC	4257242	4257242	4257231	+	67	3	250	78	67.0
CP008925.1	h6.sal.bam	other	4257243	4257243	0	+	3	0	253	75	3.0
CP008925.1	h6.sal.bam	other	4257244	4257244	0	+	4	2	257	75	4.0
CP008925.1	h6.sal.bam	other	4257245	4257245	0	+	0	2	255	75	0.0
CP008925.1	h6.sal.bam	other	4257246	4257246	0	+	1	1	255	74	1.0
CP008925.1	h6.sal.bam	other	4257247	4257247	0	+	2	3	257	74	2.0
CP008925.1	h6.sal.bam	other	4257248	4257248	0	+	1	1	255	74	1.0
CP008925.1	h6.sal.bam	other	4257249	4257249	0	+	1	0	256	73	1.0
CP008925.1	h6.sal.bam	other	4257250	4257250	0	+	3	0	259	74	3.0
CP008925.1	h6.sal.bam	other	4257251	4257251	0	+	2	4	251	76	2.0
CP008925.1	h6.sal.bam	other	4257252	4257252	0	+	1	1	252	72	1.0
CP008925.1	h6.sal.bam	other	4257253	4257253	0	+	3	0	255	73	3.0
CP008925.1	h6.sal.bam	other	4257254	4257254	0	+	0	2	255	73	0.0
CP008925.1	h6.sal.bam	other	4257255	4257255	0	+	1	0	256	74	1.0
CP008925.1	h6.sal.bam	other	4257256	4257256	0	+	1	0	253	76	1.0
CP008925.1	h6.sal.bam	other	4257257	4257257	0	+	0	1	253	76	0.0
CP008925.1	h6.sal.bam	other	4257258	4257258	0	+	1	0	254	75	1.0
CP008925.1	h6.sal.bam	other	4257259	4257259	0	+	0	1	254	75	0.0
CP008925.1	h6.sal.bam	other	4257260	4257260	0	+	1	2	254	80	1.0
CP008925.1	h6.sal.bam	other	4257261	4257261	0	+	1	2	254	78	1.0
CP008925.1	h6.sal.bam	other	4257262	4257262	0	+	0	0	252	80	0.0
CP008925.1	h6.sal.bam	other	4257263	4257263	0	+	3	0	254	85	3.0
CP008925.1	h6.sal.bam	other	4257264	4257264	0	+	3	1	257	85	3.0
CP008925.1	h6.sal.bam	other	4257265	4257265	0	+	2	0	259	86	2.0
CP008925.1	h6.sal.bam	other	4257266	4257266	0	+	0	3	259	86	0.0
CP008925.1	h6.sal.bam	other	4257267	4257267	0	+	1	1	259	88	1.0
CP008925.1	h6.sal.bam	other	4257268	4257268	0	+	2	4	261	89	2.0
CP008925.1	h6.sal.bam	other	4257269	4257269	0	+	0	1	261	90	0.0
CP008925.1	h6.sal.bam	other	4257270	4257270	0	+	2	0	262	89	2.0
CP008925.1	h6.sal.bam	other	4257271	4257271	0	+	1	1	262	89	1.0
CP008925.1	h6.sal.bam	other	4257272	4257272	0	+	1	1	261	95	1.0
CP008925.1	h6.sal.bam	other	4257273	4257273	0	+	0	0	260	94	0.0
CP008925.1	h6.sal.bam	other	4257274	4257274	0	+	1	1	261	101	1.0
CP008925.1	h6.sal.bam	other	4257275	4257275	0	+	1	1	261	104	1.0
CP008925.1	h6.sal.bam	other	4257276	4257276	0	+	1	0	262	103	1.0
CP008925.1	h6.sal.bam	other	4257277	4257277	0	+	1	0	261	107	1.0
CP008925.1	h6.sal.bam	other	4257278	4257278	0	+	2	1	263	109	2.0
CP008925.1	h6.sal.bam	other	4257279	4257279	0	+	2	1	264	108	2.0
CP008925.1	h6.sal.bam	other	4257280	4257280	0	+	0	1	264	107	0.0
CP008925.1	h6.sal.bam	other	4257281	4257281	0	+	0	1	264	106	0.0
CP008925.1	h6.sal.bam	other	4257282	4257282	0	+	0	1	263	106	0.0
CP008925.1	h6.sal.bam	other	4257283	4257283	0	+	1	2	262	105	1.0
CP008925.1	h6.sal.bam	other	4257284	4257284	0	+	2	0	262	103	2.0
CP008925.1	h6.sal.bam	other	4257285	4257285	0	+	1	0	262	103	1.0
CP008925.1	h6.sal.bam	other	4257286	4257286	0	+	0	2	261	104	0.0
CP008925.1	h6.sal.bam	other	4257287	4257287	0	+	0	1	260	103	0.0
CP008925.1	h6.sal.bam	other	4257288	4257288	0	+	1	2	261	102	1.0
CP008925.1	h6.sal.bam	other	4257289	4257289	0	+	0	0	261	102	0.0
CP008925.1	h6.sal.bam	other	4257290	4257290	0	+	2	0	260	103	2.0
CP008925.1	h6.sal.bam	other	4257291	4257291	0	+	1	2	261	104	1.0
CP008925.1	h6.sal.bam	other	4257292	4257292	0	+	3	0	264	102	3.0
CP008925.1	h6.sal.bam	other	4257293	4257293	0	+	1	0	263	102	1.0
CP008925.1	h6.sal.bam	other	4257294	4257294	0	+	1	1	263	108	1.0
CP008925.1	h6.sal.bam	other	4257295	4257295	0	+	2	0	262	107	2.0
CP008925.1	h6.sal.bam	other	4257296	4257296	0	+	0	1	262	107	0.0
CP008925.1	h6.sal.bam	other	4257297	4257297	0	+	0	0	262	106	0.0
CP008925.1	h6.sal.bam	other	4257298	4257298	0	+	0	2	259	106	0.0
CP008925.1	h6.sal.bam	other	4257299	4257299	0	+	0	4	254	106	0.0
CP008925.1	h6.sal.bam	other	4257300	4257300	0	+	1	1	147	104	1.0
CP008925.1	h6.sal.bam	other	4257301	4257301	0	+	3	1	150	103	3.0
CP008925.1	h6.sal.bam	other	4257302	4257302	0	+	0	0	150	113	0.0
CP008925.1	h6.sal.bam	other	4257303	4257303	0	+	2	1	150	114	2.0
CP008925.1	h6.sal.bam	other	4257304	4257304	0	+	2	0	151	116	2.0
CP008925.1	h6.sal.bam	other	4257305	4257305	0	+	5	0	150	116	5.0
CP008925.1	h6.sal.bam	other	4257306	4257306	0	+	5	0	155	118	5.0
CP008925.1	h6.sal.bam	other	4257307	4257307	0	+	2	4	157	118	2.0
CP008925.1	h6.sal.bam	other	4257308	4257308	0	+	1	2	156	114	1.0
CP008925.1	h6.sal.bam	other	4257309	4257309	0	+	1	1	157	112	1.0
CP008925.1	h6.sal.bam	other	4257310	4257310	0	+	0	1	157	118	0.0
CP008925.1	h6.sal.bam	other	4257311	4257311	0	+	6	0	162	119	6.0
CP008925.1	h6.sal.bam	other	4257312	4257312	0	+	0	0	161	122	0.0
CP008925.1	h6.sal.bam	other	4257313	4257313	0	+	3	1	161	125	3.0
CP008925.1	h6.sal.bam	other	4257314	4257314	0	+	0	0	161	124	0.0
CP008925.1	h6.sal.bam	other	4257315	4257315	0	+	4	5	164	124	4.0
CP008925.1	h6.sal.bam	other	4257316	4257316	0	+	0	0	163	119	0.0
CP008925.1	h6.sal.bam	other	4257317	4257317	0	+	1	0	100	120	1.0
CP008925.1	h6.sal.bam	other	4257318	4257318	0	+	0	0	97	124	0.0
CP008925.1	h6.sal.bam	other	4257319	4257319	0	+	1	2	94	126	1.0
CP008925.1	h6.sal.bam	other	4257320	4257320	0	+	1	1	94	126	1.0
CP008925.1	h6.sal.bam	other	4257321	4257321	0	+	2	1	96	125	2.0
CP008925.1	h6.sal.bam	other	4257322	4257322	0	+	2	3	96	128	2.0
CP008925.1	h6.sal.bam	other	4257323	4257323	0	+	1	0	90	129	1.0
CP008925.1	h6.sal.bam	other	4257324	4257324	0	+	2	1	92	132	2.0
CP008925.1	h6.sal.bam	other	4257325	4257325	0	+	3	2	95	131	3.0
CP008925.1	h6.sal.bam	other	4257326	4257326	0	+	0	0	93	132	0.0
CP008925.1	h6.sal.bam	other	4257327	4257327	0	+	1	2	94	132	1.0
CP008925.1	h6.sal.bam	other	4257328	4257328	0	+	0	2	92	136	0.0
CP008925.1	h6.sal.bam	other	4257329	4257329	0	+	2	1	94	138	2.0
CP008925.1	h6.sal.bam	other	4257330	4257330	0	+	5	2	98	138	5.0
CP008925.1	h6.sal.bam	other	4257331	4257331	0	+	1	0	98	139	1.0
CP008925.1	h6.sal.bam	other	4257332	4257332	0	+	0	0	98	139	0.0
CP008925.1	h6.sal.bam	other	4257333	4257333	0	+	2	3	99	141	2.0
CP008925.1	h6.sal.bam	other	4257334	4257334	0	+	1	4	97	140	1.0
CP008925.1	h6.sal.bam	other	4257335	4257335	0	+	0	0	97	137	0.0
CP008925.1	h6.sal.bam	GTTC	4257336	4257336	4257344	+	1	4	98	139	1.0
CP008925.1	h6.sal.bam	other	4257337	4257337	0	+	1	5	99	138	1.0
CP008925.1	h6.sal.bam	GTTC	4257338	4257338	4257344	+	4	0	97	133	4.0
CP008925.1	h6.sal.bam	other	4257339	4257339	0	+	2	1	99	133	2.0
CP008925.1	h6.sal.bam	other	4257340	4257340	0	+	0	2	98	132	0.0
CP008925.1	h6.sal.bam	other	4257341	4257341	0	+	3	3	101	138	3.0
CP008925.1	h6.sal.bam	other	4257342	4257342	0	+	0	3	100	137	0.0
CP008925.1	h6.sal.bam	other	4257343	4257343	0	+	3	4	101	135	3.0
CP008925.1	h6.sal.bam	other	4257344	4257344	0	+	2	2	103	141	2.0
CP008925.1	h6.sal.bam	other	4257345	4257345	0	+	1	3	102	139	1.0
CP008925.1	h6.sal.bam	other	4257346	4257346	0	+	3	2	104	142	3.0
CP008925.1	h6.sal.bam	other	4257347	4257347	0	+	1	3	104	146	1.0
CP008925.1	h6.sal.bam	other	4257348	4257348	0	+	0	4	104	146	0.0
CP008925.1	h6.sal.bam	other	4257349	4257349	0	+	2	4	104	144	2.0
CP008925.1	h6.sal.bam	other	4257350	4257350	0	+	0	2	103	140	0.0
CP008925.1	h6.sal.bam	other	4257351	4257351	0	+	1	2	103	140	1.0
CP008925.1	h6.sal.bam	other	4257352	4257352	0	+	0	2	102	141	0.0
CP008925.1	h6.sal.bam	GTTC	4257353	4257353	4257344	+	1	0	99	141	1.0
CP008925.1	h6.sal.bam	other	4257354	4257354	0	+	1	0	99	143	1.0
CP008925.1	h6.sal.bam	GTTC	4257355	4257355	4257344	+	3	1	102	145	3.0
CP008925.1	h6.sal.bam	other	4257356	4257356	0	+	3	0	105	145	3.0
CP008925.1	h6.sal.bam	other	4257357	4257357	0	+	2	0	106	147	2.0
CP008925.1	h6.sal.bam	other	4257358	4257358	0	+	1	0	106	147	1.0
CP008925.1	h6.sal.bam	other	4257359	4257359	0	+	0	0	105	149	0.0
CP008925.1	h6.sal.bam	other	4257360	4257360	0	+	0	1	104	151	0.0
CP008925.1	h6.sal.bam	other	4257361	4257361	0	+	2	1	106	153	2.0
CP008925.1	h6.sal.bam	other	4257362	4257362	0	+	1	0	107	159	1.0
CP008925.1	h6.sal.bam	other	4257363	4257363	0	+	3	2	109	161	3.0
CP008925.1	h6.sal.bam	other	4257364	4257364	0	+	1	1	110	161	1.0
CP008925.1	h6.sal.bam	other	4257365	4257365	0	+	2	1	110	161	2.0
CP008925.1	h6.sal.bam	other	4257366	4257366	0	+	3	0	112	160	3.0
CP008925.1	h6.sal.bam	other	4257367	4257367	0	+	0	2	110	160	0.0
CP008925.1	h6.sal.bam	other	4257368	4257368	0	+	0	4	109	163	0.0
CP008925.1	h6.sal.bam	other	4257369	4257369	0	+	1	0	109	166	1.0
CP008925.1	h6.sal.bam	other	4257370	4257370	0	+	0	1	107	166	0.0
CP008925.1	h6.sal.bam	other	4257371	4257371	0	+	2	1	109	166	2.0
CP008925.1	h6.sal.bam	other	4257372	4257372	0	+	1	0	110	168	1.0
CP008925.1	h6.sal.bam	other	4257373	4257373	0	+	1	2	111	175	1.0
CP008925.1	h6.sal.bam	other	4257374	4257374	0	+	1	0	107	175	1.0
CP008925.1	h6.sal.bam	other	4257375	4257375	0	+	0	1	107	178	0.0
CP008925.1	h6.sal.bam	other	4257376	4257376	0	+	2	11	109	180	2.0
CP008925.1	h6.sal.bam	other	4257377	4257377	0	+	1	1	108	169	1.0
CP008925.1	h6.sal.bam	other	4257378	4257378	0	+	3	3	111	168	3.0
CP008925.1	h6.sal.bam	other	4257379	4257379	0	+	2	0	111	167	2.0
CP008925.1	h6.sal.bam	other	4257380	4257380	0	+	2	1	109	168	2.0
CP008925.1	h6.sal.bam	other	4257381	4257381	0	+	0	0	104	167	0.0
CP008925.1	h6.sal.bam	other	4257382	4257382	0	+	1	0	103	167	1.0
CP008925.1	h6.sal.bam	other	4257383	4257383	0	+	2	0	97	167	2.0
CP008925.1	h6.sal.bam	other	4257384	4257384	0	+	1	7	98	168	1.0
CP008925.1	h6.sal.bam	other	4257385	4257385	0	+	2	2	100	161	2.0
CP008925.1	h6.sal.bam	other	4257386	4257386	0	+	2	3	102	161	2.0
CP008925.1	h6.sal.bam	other	4257387	4257387	0	+	5	3	107	160	5.0
CP008925.1	h6.sal.bam	other	4257388	4257388	0	+	2	0	106	158	2.0
CP008925.1	h6.sal.bam	other	4257389	4257389	0	+	0	1	106	158	0.0
CP008925.1	h6.sal.bam	other	4257390	4257390	0	+	3	0	105	158	3.0
CP008925.1	h6.sal.bam	other	4257391	4257391	0	+	2	2	107	163	2.0
CP008925.1	h6.sal.bam	other	4257392	4257392	0	+	0	2	106	161	0.0
CP008925.1	h6.sal.bam	other	4257393	4257393	0	+	3	2	109	163	3.0
CP008925.1	h6.sal.bam	other	4257394	4257394	0	+	1	2	109	161	1.0
CP008925.1	h6.sal.bam	other	4257395	4257395	0	+	2	0	108	161	2.0
CP008925.1	h6.sal.bam	other	4257396	4257396	0	+	2	4	110	162	2.0
CP008925.1	h6.sal.bam	other	4257397	4257397	0	+	2	4	110	158	2.0
CP008925.1	h6.sal.bam	other	4257398	4257398	0	+	1	3	109	160	1.0
CP008925.1	h6.sal.bam	other	4257399	4257399	0	+	2	0	111	158	2.0
CP008925.1	h6.sal.bam	other	4257400	4257400	0	+	1	3	109	159	1.0
CP008925.1	h6.sal.bam	other	4257401	4257401	0	+	0	1	109	156	0.0
CP008925.1	h6.sal.bam	other	4257402	4257402	0	+	3	5	111	161	3.0
CP008925.1	h6.sal.bam	other	4257403	4257403	0	+	0	4	111	161	0.0
CP008925.1	h6.sal.bam	other	4257404	4257404	0	+	0	1	108	158	0.0
CP008925.1	h6.sal.bam	other	4257405	4257405	0	+	0	4	104	157	0.0
CP008925.1	h6.sal.bam	other	4257406	4257406	0	+	2	0	105	155	2.0
CP008925.1	h6.sal.bam	other	4257407	4257407	0	+	0	1	105	156	0.0
CP008925.1	h6.sal.bam	other	4257408	4257408	0	+	3	2	106	155	3.0
CP008925.1	h6.sal.bam	other	4257409	4257409	0	+	1	1	106	155	1.0
CP008925.1	h6.sal.bam	other	4257410	4257410	0	+	0	2	106	155	0.0
CP008925.1	h6.sal.bam	other	4257411	4257411	0	+	0	3	105	153	0.0
CP008925.1	h6.sal.bam	other	4257412	4257412	0	+	8	0	112	150	8.0
CP008925.1	h6.sal.bam	other	4257413	4257413	0	+	0	1	106	155	0.0
CP008925.1	h6.sal.bam	other	4257414	4257414	0	+	0	7	106	156	0.0
CP008925.1	h6.sal.bam	other	4257415	4257415	0	+	2	2	105	151	2.0
CP008925.1	h6.sal.bam	other	4257416	4257416	0	+	5	2	110	149	5.0
CP008925.1	h6.sal.bam	other	4257417	4257417	0	+	2	0	112	149	2.0
CP008925.1	h6.sal.bam	GTTC	4257418	4257418	4257426	+	2	10	111	151	2.0
CP008925.1	h6.sal.bam	other	4257419	4257419	0	+	2	6	111	147	2.0
CP008925.1	h6.sal.bam	GTTC	4257420	4257420	4257426	+	3	3	112	142	3.0
CP008925.1	h6.sal.bam	other	4257421	4257421	0	+	6	3	114	142	6.0
CP008925.1	h6.sal.bam	other	4257422	4257422	0	+	1	3	115	139	1.0
CP008925.1	h6.sal.bam	other	4257423	4257423	0	+	0	2	113	140	0.0
CP008925.1	h6.sal.bam	other	4257424	4257424	0	+	0	2	113	142	0.0
CP008925.1	h6.sal.bam	other	4257425	4257425	0	+	0	0	113	142	0.0
CP008925.1	h6.sal.bam	other	4257426	4257426	0	+	6	3	118	147	6.0
CP008925.1	h6.sal.bam	other	4257427	4257427	0	+	2	2	120	144	2.0
CP008925.1	h6.sal.bam	other	4257428	4257428	0	+	0	2	119	144	0.0
CP008925.1	h6.sal.bam	other	4257429	4257429	0	+	1	2	119	151	1.0
CP008925.1	h6.sal.bam	other	4257430	4257430	0	+	1	1	118	153	1.0
CP008925.1	h6.sal.bam	other	4257431	4257431	0	+	2	3	117	153	2.0
CP008925.1	h6.sal.bam	other	4257432	4257432	0	+	1	1	116	150	1.0
CP008925.1	h6.sal.bam	other	4257433	4257433	0	+	7	2	122	152	7.0
CP008925.1	h6.sal.bam	other	4257434	4257434	0	+	2	3	122	151	2.0
CP008925.1	h6.sal.bam	GTTC	4257435	4257435	4257426	+	0	7	122	149	0.0
CP008925.1	h6.sal.bam	other	4257436	4257436	0	+	3	1	125	142	3.0
CP008925.1	h6.sal.bam	GTTC	4257437	4257437	4257426	+	4	1	128	145	4.0
CP008925.1	h6.sal.bam	other	4257438	4257438	0	+	0	2	125	145	0.0
CP008925.1	h6.sal.bam	other	4257439	4257439	0	+	1	1	125	147	1.0
CP008925.1	h6.sal.bam	other	4257440	4257440	0	+	0	0	123	148	0.0
CP008925.1	h6.sal.bam	other	4257441	4257441	0	+	4	6	124	150	4.0
CP008925.1	h6.sal.bam	other	4257442	4257442	0	+	1	3	125	146	1.0
CP008925.1	h6.sal.bam	other	4257443	4257443	0	+	0	3	124	145	0.0
CP008925.1	h6.sal.bam	other	4257444	4257444	0	+	0	1	124	143	0.0
CP008925.1	h6.sal.bam	other	4257445	4257445	0	+	4	0	128	142	4.0
CP008925.1	h6.sal.bam	other	4257446	4257446	0	+	1	3	126	143	1.0
CP008925.1	h6.sal.bam	other	4257447	4257447	0	+	1	7	127	141	1.0
CP008925.1	h6.sal.bam	other	4257448	4257448	0	+	4	2	129	137	4.0
CP008925.1	h6.sal.bam	other	4257449	4257449	0	+	0	3	129	136	0.0
CP008925.1	h6.sal.bam	other	4257450	4257450	0	+	1	3	130	134	1.0
CP008925.1	h6.sal.bam	other	4257451	4257451	0	+	3	0	130	131	3.0
CP008925.1	h6.sal.bam	other	4257452	4257452	0	+	1	0	130	131	1.0
CP008925.1	h6.sal.bam	other	4257453	4257453	0	+	1	2	129	132	1.0
CP008925.1	h6.sal.bam	other	4257454	4257454	0	+	1	1	127	132	1.0
CP008925.1	h6.sal.bam	other	4257455	4257455	0	+	1	0	127	132	1.0
CP008925.1	h6.sal.bam	other	4257456	4257456	0	+	1	1	128	133	1.0
CP008925.1	h6.sal.bam	other	4257457	4257457	0	+	2	0	126	134	2.0
CP008925.1	h6.sal.bam	other	4257458	4257458	0	+	1	2	127	135	1.0
CP008925.1	h6.sal.bam	other	4257459	4257459	0	+	1	2	128	137	1.0
CP008925.1	h6.sal.bam	other	4257460	4257460	0	+	3	0	127	141	3.0
CP008925.1	h6.sal.bam	other	4257461	4257461	0	+	1	1	123	141	1.0
CP008925.1	h6.sal.bam	other	4257462	4257462	0	+	1	2	124	140	1.0
CP008925.1	h6.sal.bam	other	4257463	4257463	0	+	2	0	123	147	2.0
CP008925.1	h6.sal.bam	other	4257464	4257464	0	+	1	3	122	149	1.0
CP008925.1	h6.sal.bam	other	4257465	4257465	0	+	0	3	122	146	0.0
CP008925.1	h6.sal.bam	other	4257466	4257466	0	+	0	3	120	144	0.0
CP008925.1	h6.sal.bam	other	4257467	4257467	0	+	1	1	121	142	1.0
CP008925.1	h6.sal.bam	other	4257468	4257468	0	+	2	1	120	141	2.0
CP008925.1	h6.sal.bam	other	4257469	4257469	0	+	0	0	116	143	0.0
CP008925.1	h6.sal.bam	other	4257470	4257470	0	+	2	1	118	144	2.0
CP008925.1	h6.sal.bam	other	4257471	4257471	0	+	3	0	119	144	3.0
CP008925.1	h6.sal.bam	other	4257472	4257472	0	+	1	6	119	148	1.0
CP008925.1	h6.sal.bam	other	4257473	4257473	0	+	0	0	116	147	0.0
CP008925.1	h6.sal.bam	other	4257474	4257474	0	+	2	2	118	148	2.0
CP008925.1	h6.sal.bam	other	4257475	4257475	0	+	4	1	121	148	4.0
CP008925.1	h6.sal.bam	other	4257476	4257476	0	+	0	3	118	148	0.0
CP008925.1	h6.sal.bam	other	4257477	4257477	0	+	0	5	118	148	0.0
CP008925.1	h6.sal.bam	other	4257478	4257478	0	+	3	1	121	149	3.0
CP008925.1	h6.sal.bam	other	4257479	4257479	0	+	0	0	121	148	0.0
CP008925.1	h6.sal.bam	other	4257480	4257480	0	+	6	2	127	154	6.0
CP008925.1	h6.sal.bam	other	4257481	4257481	0	+	3	1	128	155	3.0
CP008925.1	h6.sal.bam	other	4257482	4257482	0	+	1	0	129	155	1.0
CP008925.1	h6.sal.bam	other	4257483	4257483	0	+	1	2	125	156	1.0
CP008925.1	h6.sal.bam	other	4257484	4257484	0	+	3	1	128	162	3.0
CP008925.1	h6.sal.bam	other	4257485	4257485	0	+	0	0	128	162	0.0
CP008925.1	h6.sal.bam	other	4257486	4257486	0	+	2	0	123	166	2.0
CP008925.1	h6.sal.bam	other	4257487	4257487	0	+	0	6	123	166	0.0
CP008925.1	h6.sal.bam	other	4257488	4257488	0	+	3	3	126	168	3.0
CP008925.1	h6.sal.bam	other	4257489	4257489	0	+	0	2	126	169	0.0
CP008925.1	h6.sal.bam	other	4257490	4257490	0	+	1	1	125	167	1.0
CP008925.1	h6.sal.bam	other	4257491	4257491	0	+	4	1	124	166	4.0
CP008925.1	h6.sal.bam	other	4257492	4257492	0	+	3	3	125	169	3.0
CP008925.1	h6.sal.bam	other	4257493	4257493	0	+	3	6	126	169	3.0
CP008925.1	h6.sal.bam	other	4257494	4257494	0	+	4	1	128	163	4.0
CP008925.1	h6.sal.bam	other	4257495	4257495	0	+	3	1	128	162	3.0
CP008925.1	h6.sal.bam	other	4257496	4257496	0	+	2	3	124	165	2.0
CP008925.1	h6.sal.bam	other	4257497	4257497	0	+	1	3	124	163	1.0
CP008925.1	h6.sal.bam	other	4257498	4257498	0	+	1	3	125	161	1.0
CP008925.1	h6.sal.bam	other	4257499	4257499	0	+	2	1	127	159	2.0
CP008925.1	h6.sal.bam	other	4257500	4257500	0	+	3	5	130	163	3.0
CP008925.1	h6.sal.bam	other	4257501	4257501	0	+	3	2	127	158	3.0
CP008925.1	h6.sal.bam	other	4257502	4257502	0	+	0	2	125	157	0.0
CP008925.1	h6.sal.bam	other	4257503	4257503	0	+	0	8	125	156	0.0
CP008925.1	h6.sal.bam	other	4257504	4257504	0	+	1	5	125	151	1.0
CP008925.1	h6.sal.bam	other	4257505	4257505	0	+	0	0	124	146	0.0
CP008925.1	h6.sal.bam	other	4257506	4257506	0	+	1	1	123	146	1.0
CP008925.1	h6.sal.bam	other	4257507	4257507	0	+	1	3	122	153	1.0
CP008925.1	h6.sal.bam	other	4257508	4257508	0	+	0	1	115	150	0.0
CP008925.1	h6.sal.bam	other	4257509	4257509	0	+	1	1	114	149	1.0
CP008925.1	h6.sal.bam	other	4257510	4257510	0	+	4	1	118	150	4.0
CP008925.1	h6.sal.bam	other	4257511	4257511	0	+	1	3	117	149	1.0
CP008925.1	h6.sal.bam	other	4257512	4257512	0	+	1	1	114	147	1.0
CP008925.1	h6.sal.bam	other	4257513	4257513	0	+	1	4	114	147	1.0
CP008925.1	h6.sal.bam	other	4257514	4257514	0	+	0	3	113	151	0.0
CP008925.1	h6.sal.bam	other	4257515	4257515	0	+	2	2	115	148	2.0
CP008925.1	h6.sal.bam	other	4257516	4257516	0	+	3	1	114	148	3.0
CP008925.1	h6.sal.bam	other	4257517	4257517	0	+	0	2	113	149	0.0
CP008925.1	h6.sal.bam	other	4257518	4257518	0	+	2	0	115	150	2.0
CP008925.1	h6.sal.bam	other	4257519	4257519	0	+	7	0	121	150	7.0
CP008925.1	h6.sal.bam	GTTC	4257520	4257520	4257528	+	3	2	121	150	3.0
CP008925.1	h6.sal.bam	other	4257521	4257521	0	+	4	1	123	154	4.0
CP008925.1	h6.sal.bam	GTTC	4257522	4257522	4257528	+	3	1	122	155	3.0
CP008925.1	h6.sal.bam	other	4257523	4257523	0	+	0	1	122	154	0.0
CP008925.1	h6.sal.bam	other	4257524	4257524	0	+	0	1	122	158	0.0
CP008925.1	h6.sal.bam	other	4257525	4257525	0	+	2	0	123	157	2.0
CP008925.1	h6.sal.bam	other	4257526	4257526	0	+	3	0	124	157	3.0
CP008925.1	h6.sal.bam	other	4257527	4257527	0	+	0	1	123	159	0.0
CP008925.1	h6.sal.bam	other	4257528	4257528	0	+	1	2	123	163	1.0
CP008925.1	h6.sal.bam	other	4257529	4257529	0	+	1	1	123	161	1.0
CP008925.1	h6.sal.bam	other	4257530	4257530	0	+	0	1	122	160	0.0
CP008925.1	h6.sal.bam	other	4257531	4257531	0	+	0	3	121	166	0.0
CP008925.1	h6.sal.bam	other	4257532	4257532	0	+	4	2	122	163	4.0
CP008925.1	h6.sal.bam	other	4257533	4257533	0	+	1	3	123	161	1.0
CP008925.1	h6.sal.bam	other	4257534	4257534	0	+	1	6	122	158	1.0
CP008925.1	h6.sal.bam	other	4257535	4257535	0	+	3	0	122	158	3.0
CP008925.1	h6.sal.bam	other	4257536	4257536	0	+	0	3	120	158	0.0
CP008925.1	h6.sal.bam	GTTC	4257537	4257537	4257528	+	2	6	122	155	2.0
CP008925.1	h6.sal.bam	other	4257538	4257538	0	+	0	2	121	153	0.0
CP008925.1	h6.sal.bam	GTTC	4257539	4257539	4257528	+	2	1	122	153	2.0
CP008925.1	h6.sal.bam	other	4257540	4257540	0	+	0	0	121	152	0.0
CP008925.1	h6.sal.bam	other	4257541	4257541	0	+	4	0	125	155	4.0
CP008925.1	h6.sal.bam	other	4257542	4257542	0	+	2	0	125	157	2.0
CP008925.1	h6.sal.bam	other	4257543	4257543	0	+	1	3	126	158	1.0
CP008925.1	h6.sal.bam	other	4257544	4257544	0	+	1	1	127	155	1.0
CP008925.1	h6.sal.bam	other	4257545	4257545	0	+	1	0	122	155	1.0
CP008925.1	h6.sal.bam	other	4257546	4257546	0	+	2	4	124	157	2.0
CP008925.1	h6.sal.bam	other	4257547	4257547	0	+	4	5	128	154	4.0
CP008925.1	h6.sal.bam	other	4257548	4257548	0	+	1	1	120	149	1.0
CP008925.1	h6.sal.bam	other	4257549	4257549	0	+	5	2	125	150	5.0
CP008925.1	h6.sal.bam	other	4257550	4257550	0	+	0	2	125	149	0.0
CP008925.1	h6.sal.bam	other	4257551	4257551	0	+	2	2	127	147	2.0
CP008925.1	h6.sal.bam	other	4257552	4257552	0	+	1	6	128	148	1.0
CP008925.1	h6.sal.bam	other	4257553	4257553	0	+	3	4	131	145	3.0
CP008925.1	h6.sal.bam	other	4257554	4257554	0	+	2	3	133	144	2.0
CP008925.1	h6.sal.bam	other	4257555	4257555	0	+	3	3	130	141	3.0
CP008925.1	h6.sal.bam	other	4257556	4257556	0	+	1	1	127	139	1.0
CP008925.1	h6.sal.bam	other	4257557	4257557	0	+	6	0	130	138	6.0
CP008925.1	h6.sal.bam	other	4257558	4257558	0	+	2	8	132	138	2.0
CP008925.1	h6.sal.bam	other	4257559	4257559	0	+	1	2	129	133	1.0
CP008925.1	h6.sal.bam	other	4257560	4257560	0	+	2	4	131	131	2.0
CP008925.1	h6.sal.bam	other	4257561	4257561	0	+	0	6	131	129	0.0
CP008925.1	h6.sal.bam	other	4257562	4257562	0	+	3	1	134	123	3.0
CP008925.1	h6.sal.bam	other	4257563	4257563	0	+	1	4	132	123	1.0
CP008925.1	h6.sal.bam	other	4257564	4257564	0	+	1	0	132	119	0.6666666666666666
CP008925.1	h6.sal.bam	other	4257565	4257565	0	+	1	3	133	120	1.0
CP008925.1	h6.sal.bam	other	4257566	4257566	0	+	1	2	130	117	1.0
CP008925.1	h6.sal.bam	other	4257567	4257567	0	+	1	3	128	117	1.0
CP008925.1	h6.sal.bam	other	4257568	4257568	0	+	1	0	126	114	1.0
CP008925.1	h6.sal.bam	other	4257569	4257569	0	+	1	2	124	114	1.0
CP008925.1	h6.sal.bam	other	4257570	4257570	0	+	0	3	121	112	0.0
CP008925.1	h6.sal.bam	other	4257571	4257571	0	+	3	1	122	116	3.0
CP008925.1	h6.sal.bam	other	4257572	4257572	0	+	2	1	123	115	2.0
CP008925.1	h6.sal.bam	other	4257573	4257573	0	+	0	1	122	114	0.0
CP008925.1	h6.sal.bam	other	4257574	4257574	0	+	4	4	121	117	4.0
CP008925.1	h6.sal.bam	other	4257575	4257575	0	+	3	0	121	116	3.0
CP008925.1	h6.sal.bam	other	4257576	4257576	0	+	1	3	122	116	1.0
CP008925.1	h6.sal.bam	other	4257577	4257577	0	+	0	0	122	117	0.0
CP008925.1	h6.sal.bam	other	4257578	4257578	0	+	1	3	123	120	1.0
CP008925.1	h6.sal.bam	other	4257579	4257579	0	+	6	2	127	122	6.0
CP008925.1	h6.sal.bam	other	4257580	4257580	0	+	1	3	128	124	1.0
CP008925.1	h6.sal.bam	other	4257581	4257581	0	+	1	2	127	126	1.0
CP008925.1	h6.sal.bam	other	4257582	4257582	0	+	0	2	127	124	0.0
CP008925.1	h6.sal.bam	other	4257583	4257583	0	+	1	0	127	125	1.0
CP008925.1	h6.sal.bam	other	4257584	4257584	0	+	1	0	127	126	0.6666666666666666
CP008925.1	h6.sal.bam	other	4257585	4257585	0	+	2	1	125	126	2.0
CP008925.1	h6.sal.bam	other	4257586	4257586	0	+	4	1	128	126	4.0
CP008925.1	h6.sal.bam	other	4257587	4257587	0	+	1	1	127	129	1.0
CP008925.1	h6.sal.bam	other	4257588	4257588	0	+	3	7	130	129	3.0
CP008925.1	h6.sal.bam	other	4257589	4257589	0	+	4	0	134	124	4.0
CP008925.1	h6.sal.bam	other	4257590	4257590	0	+	1	1	133	125	1.0
CP008925.1	h6.sal.bam	other	4257591	4257591	0	+	1	2	131	124	1.0
CP008925.1	h6.sal.bam	other	4257592	4257592	0	+	7	3	138	124	7.0
CP008925.1	h6.sal.bam	other	4257593	4257593	0	+	3	1	132	122	3.0
CP008925.1	h6.sal.bam	other	4257594	4257594	0	+	3	3	132	123	3.0
CP008925.1	h6.sal.bam	other	4257595	4257595	0	+	1	2	133	120	1.0
CP008925.1	h6.sal.bam	other	4257596	4257596	0	+	4	2	134	118	4.0
CP008925.1	h6.sal.bam	other	4257597	4257597	0	+	2	1	133	118	2.0
CP008925.1	h6.sal.bam	other	4257598	4257598	0	+	3	4	136	119	3.0
CP008925.1	h6.sal.bam	other	4257599	4257599	0	+	3	1	137	115	3.0
CP008925.1	h6.sal.bam	other	4257600	4257600	0	+	0	1	134	116	0.0
CP008925.1	h6.sal.bam	other	4257601	4257601	0	+	1	3	135	115	1.0
CP008925.1	h6.sal.bam	other	4257602	4257602	0	+	4	2	139	113	4.0
CP008925.1	h6.sal.bam	other	4257603	4257603	0	+	2	0	140	111	2.0
CP008925.1	h6.sal.bam	other	4257604	4257604	0	+	1	6	140	111	1.0
CP008925.1	h6.sal.bam	other	4257605	4257605	0	+	0	1	140	107	0.0
CP008925.1	h6.sal.bam	other	4257606	4257606	0	+	1	0	141	108	1.0
CP008925.1	h6.sal.bam	other	4257607	4257607	0	+	2	0	137	111	2.0
CP008925.1	h6.sal.bam	other	4257608	4257608	0	+	0	2	137	113	0.0
CP008925.1	h6.sal.bam	other	4257609	4257609	0	+	2	4	139	116	2.0
CP008925.1	h6.sal.bam	other	4257610	4257610	0	+	2	2	139	112	2.0
CP008925.1	h6.sal.bam	other	4257611	4257611	0	+	3	2	142	110	3.0
CP008925.1	h6.sal.bam	other	4257612	4257612	0	+	1	0	141	120	1.0
CP008925.1	h6.sal.bam	other	4257613	4257613	0	+	2	3	143	121	2.0
CP008925.1	h6.sal.bam	other	4257614	4257614	0	+	3	2	144	121	3.0
CP008925.1	h6.sal.bam	other	4257615	4257615	0	+	0	1	144	119	0.0
CP008925.1	h6.sal.bam	other	4257616	4257616	0	+	1	1	141	120	0.6666666666666666
CP008925.1	h6.sal.bam	other	4257617	4257617	0	+	5	1	144	121	2.5
CP008925.1	h6.sal.bam	other	4257618	4257618	0	+	2	0	145	120	1.0
CP008925.1	h6.sal.bam	other	4257619	4257619	0	+	0	1	143	121	0.0
CP008925.1	h6.sal.bam	other	4257620	4257620	0	+	1	2	138	121	0.5
CP008925.1	h6.sal.bam	other	4257621	4257621	0	+	1	1	139	122	0.5
CP008925.1	h6.sal.bam	other	4257622	4257622	0	+	2	0	141	122	1.0
CP008925.1	h6.sal.bam	other	4257623	4257623	0	+	2	3	137	124	1.0
CP008925.1	h6.sal.bam	other	4257624	4257624	0	+	3	0	140	122	1.5
CP008925.1	h6.sal.bam	other	4257625	4257625	0	+	1	2	138	127	0.5
CP008925.1	h6.sal.bam	other	4257626	4257626	0	+	1	1	139	126	0.5
CP008925.1	h6.sal.bam	other	4257627	4257627	0	+	1	4	140	127	0.5
CP008925.1	h6.sal.bam	other	4257628	4257628	0	+	2	3	139	129	1.0
CP008925.1	h6.sal.bam	other	4257629	4257629	0	+	2	0	139	126	1.0
CP008925.1	h6.sal.bam	other	4257630	4257630	0	+	1	0	137	126	0.5
CP008925.1	h6.sal.bam	other	4257631	4257631	0	+	3	0	139	126	1.5
CP008925.1	h6.sal.bam	other	4257632	4257632	0	+	2	3	135	128	1.0
CP008925.1	h6.sal.bam	other	4257633	4257633	0	+	1	0	134	126	0.5
CP008925.1	h6.sal.bam	other	4257634	4257634	0	+	2	0	133	129	1.0
CP008925.1	h6.sal.bam	other	4257635	4257635	0	+	0	2	133	129	0.0
CP008925.1	h6.sal.bam	other	4257636	4257636	0	+	1	0	131	129	0.5
CP008925.1	h6.sal.bam	other	4257637	4257637	0	+	4	1	135	131	2.0
CP008925.1	h6.sal.bam	other	4257638	4257638	0	+	0	0	134	133	0.0
CP008925.1	h6.sal.bam	other	4257639	4257639	0	+	2	2	133	134	1.0
CP008925.1	h6.sal.bam	other	4257640	4257640	0	+	0	1	133	132	0.0
CP008925.1	h6.sal.bam	other	4257641	4257641	0	+	1	1	134	134	0.5
CP008925.1	h6.sal.bam	other	4257642	4257642	0	+	0	0	133	134	0.0
CP008925.1	h6.sal.bam	other	4257643	4257643	0	+	2	6	134	137	1.0
CP008925.1	h6.sal.bam	other	4257644	4257644	0	+	6	1	138	132	3.0
CP008925.1	h6.sal.bam	other	4257645	4257645	0	+	0	1	138	133	0.0
CP008925.1	h6.sal.bam	other	4257646	4257646	0	+	2	0	136	132	1.0
CP008925.1	h6.sal.bam	other	4257647	4257647	0	+	2	2	133	135	1.0
CP008925.1	h6.sal.bam	other	4257648	4257648	0	+	0	2	133	136	0.0
CP008925.1	h6.sal.bam	other	4257649	4257649	0	+	0	3	133	135	0.0
CP008925.1	h6.sal.bam	other	4257650	4257650	0	+	4	3	134	133	2.0
CP008925.1	h6.sal.bam	other	4257651	4257651	0	+	2	1	135	130	1.0
CP008925.1	h6.sal.bam	other	4257652	4257652	0	+	0	3	133	131	0.0
CP008925.1	h6.sal.bam	other	4257653	4257653	0	+	4	5	137	128	2.0
CP008925.1	h6.sal.bam	other	4257654	4257654	0	+	2	3	134	125	1.0
CP008925.1	h6.sal.bam	other	4257655	4257655	0	+	1	5	135	124	0.5
CP008925.1	h6.sal.bam	other	4257656	4257656	0	+	2	0	136	121	1.0
CP008925.1	h6.sal.bam	other	4257657	4257657	0	+	1	3	137	123	0.5
CP008925.1	h6.sal.bam	other	4257658	4257658	0	+	3	1	138	122	1.5
CP008925.1	h6.sal.bam	other	4257659	4257659	0	+	3	0	139	122	1.5
CP008925.1	h6.sal.bam	other	4257660	4257660	0	+	1	4	140	122	0.5
CP008925.1	h6.sal.bam	other	4257661	4257661	0	+	4	0	140	122	2.0
CP008925.1	h6.sal.bam	other	4257662	4257662	0	+	0	1	139	125	0.0
CP008925.1	h6.sal.bam	other	4257663	4257663	0	+	2	2	138	125	1.0
CP008925.1	h6.sal.bam	other	4257664	4257664	0	+	0	1	132	125	0.0
CP008925.1	h6.sal.bam	other	4257665	4257665	0	+	0	2	132	125	0.0
CP008925.1	h6.sal.bam	other	4257666	4257666	0	+	4	1	136	123	2.0
CP008925.1	h6.sal.bam	other	4257667	4257667	0	+	4	1	133	122	2.0
CP008925.1	h6.sal.bam	other	4257668	4257668	0	+	3	1	130	124	1.5
CP008925.1	h6.sal.bam	other	4257669	4257669	0	+	2	1	131	124	1.0
CP008925.1	h6.sal.bam	other	4257670	4257670	0	+	2	1	133	124	1.0
CP008925.1	h6.sal.bam	other	4257671	4257671	0	+	3	2	123	123	1.5
CP008925.1	h6.sal.bam	other	4257672	4257672	0	+	1	2	124	122	0.5
CP008925.1	h6.sal.bam	other	4257673	4257673	0	+	3	0	127	123	1.5
CP008925.1	h6.sal.bam	other	4257674	4257674	0	+	1	2	128	123	0.5
CP008925.1	h6.sal.bam	other	4257675	4257675	0	+	2	0	125	126	1.0
CP008925.1	h6.sal.bam	other	4257676	4257676	0	+	1	1	126	128	0.5
CP008925.1	h6.sal.bam	other	4257677	4257677	0	+	1	0	127	127	0.5
CP008925.1	h6.sal.bam	other	4257678	4257678	0	+	4	2	129	128	2.0
CP008925.1	h6.sal.bam	other	4257679	4257679	0	+	3	2	131	130	1.5
CP008925.1	h6.sal.bam	other	4257680	4257680	0	+	0	0	131	128	0.0
CP008925.1	h6.sal.bam	other	4257681	4257681	0	+	0	3	130	136	0.0
CP008925.1	h6.sal.bam	other	4257682	4257682	0	+	2	2	130	137	1.0
CP008925.1	h6.sal.bam	other	4257683	4257683	0	+	2	5	132	136	1.0
CP008925.1	h6.sal.bam	other	4257684	4257684	0	+	1	1	132	134	0.5
CP008925.1	h6.sal.bam	other	4257685	4257685	0	+	1	9	130	138	0.5
CP008925.1	h6.sal.bam	other	4257686	4257686	0	+	3	2	131	130	1.5
CP008925.1	h6.sal.bam	other	4257687	4257687	0	+	2	1	132	129	1.0
CP008925.1	h6.sal.bam	other	4257688	4257688	0	+	2	3	132	128	1.0
CP008925.1	h6.sal.bam	other	4257689	4257689	0	+	3	0	132	125	2.0
CP008925.1	h6.sal.bam	other	4257690	4257690	0	+	1	3	133	136	0.5
CP008925.1	h6.sal.bam	other	4257691	4257691	0	+	2	1	133	134	1.0
CP008925.1	h6.sal.bam	other	4257692	4257692	0	+	3	0	128	135	1.5
CP008925.1	h6.sal.bam	other	4257693	4257693	0	+	2	1	130	135	1.3333333333333333
CP008925.1	h6.sal.bam	other	4257694	4257694	0	+	2	1	132	135	2.0
CP008925.1	h6.sal.bam	other	4257695	4257695	0	+	3	2	135	137	2.0
CP008925.1	h6.sal.bam	other	4257696	4257696	0	+	1	1	136	135	0.6666666666666666
CP008925.1	h6.sal.bam	GTTC	4257697	4257697	4257705	+	1	2	133	136	1.0
CP008925.1	h6.sal.bam	other	4257698	4257698	0	+	2	1	132	134	1.3333333333333333
CP008925.1	h6.sal.bam	GTTC	4257699	4257699	4257705	+	1	5	133	133	0.5
CP008925.1	h6.sal.bam	other	4257700	4257700	0	+	1	0	133	139	0.6666666666666666
CP008925.1	h6.sal.bam	other	4257701	4257701	0	+	2	3	134	141	1.3333333333333333
CP008925.1	h6.sal.bam	other	4257702	4257702	0	+	1	5	134	140	0.6666666666666666
CP008925.1	h6.sal.bam	other	4257703	4257703	0	+	0	1	132	137	0.0
CP008925.1	h6.sal.bam	other	4257704	4257704	0	+	0	0	130	137	0.0
CP008925.1	h6.sal.bam	other	4257705	4257705	0	+	7	2	136	137	4.666666666666667
CP008925.1	h6.sal.bam	other	4257706	4257706	0	+	0	0	133	135	0.0
CP008925.1	h6.sal.bam	other	4257707	4257707	0	+	1	0	132	135	0.6666666666666666
CP008925.1	h6.sal.bam	other	4257708	4257708	0	+	3	3	134	137	3.0
CP008925.1	h6.sal.bam	other	4257709	4257709	0	+	4	1	136	134	4.0
CP008925.1	h6.sal.bam	other	4257710	4257710	0	+	1	1	136	133	1.0
CP008925.1	h6.sal.bam	other	4257711	4257711	0	+	5	2	141	135	5.0
CP008925.1	h6.sal.bam	other	4257712	4257712	0	+	2	3	139	133	2.0
CP008925.1	h6.sal.bam	other	4257713	4257713	0	+	1	1	138	133	1.0
CP008925.1	h6.sal.bam	GTTC	4257714	4257714	4257705	+	2	3	140	133	1.3333333333333333
CP008925.1	h6.sal.bam	other	4257715	4257715	0	+	0	1	140	131	0.0
CP008925.1	h6.sal.bam	GTTC	4257716	4257716	4257705	+	5	1	143	131	2.5
CP008925.1	h6.sal.bam	other	4257717	4257717	0	+	5	2	148	135	3.3333333333333335
CP008925.1	h6.sal.bam	other	4257718	4257718	0	+	1	1	147	134	1.0
CP008925.1	h6.sal.bam	other	4257719	4257719	0	+	2	2	139	133	2.0
CP008925.1	h6.sal.bam	other	4257720	4257720	0	+	3	1	142	131	3.0
CP008925.1	h6.sal.bam	other	4257721	4257721	0	+	3	2	145	131	3.0
CP008925.1	h6.sal.bam	other	4257722	4257722	0	+	0	3	145	132	0.0
CP008925.1	h6.sal.bam	other	4257723	4257723	0	+	3	1	148	129	3.0
CP008925.1	h6.sal.bam	other	4257724	4257724	0	+	1	1	145	129	1.0
CP008925.1	h6.sal.bam	other	4257725	4257725	0	+	2	2	147	128	2.0
CP008925.1	h6.sal.bam	other	4257726	4257726	0	+	1	1	147	134	1.0
CP008925.1	h6.sal.bam	other	4257727	4257727	0	+	1	1	147	135	1.0
CP008925.1	h6.sal.bam	other	4257728	4257728	0	+	1	2	145	135	1.0
CP008925.1	h6.sal.bam	other	4257729	4257729	0	+	0	1	143	134	0.0
CP008925.1	h6.sal.bam	other	4257730	4257730	0	+	3	1	143	134	3.0
CP008925.1	h6.sal.bam	other	4257731	4257731	0	+	1	2	144	133	1.0
CP008925.1	h6.sal.bam	other	4257732	4257732	0	+	1	3	144	135	1.0
CP008925.1	h6.sal.bam	other	4257733	4257733	0	+	1	2	139	133	1.0
CP008925.1	h6.sal.bam	other	4257734	4257734	0	+	0	1	139	131	0.0
CP008925.1	h6.sal.bam	other	4257735	4257735	0	+	1	2	139	133	0.6666666666666666
CP008925.1	h6.sal.bam	other	4257736	4257736	0	+	1	3	136	131	0.6666666666666666
CP008925.1	h6.sal.bam	GAAC	4257737	4257737	4257745	+	0	1	134	132	0.0
CP008925.1	h6.sal.bam	other	4257738	4257738	0	+	0	2	134	131	0.0
CP008925.1	h6.sal.bam	GAAC	4257739	4257739	4257745	+	1	1	135	129	1.0
CP008925.1	h6.sal.bam	other	4257740	4257740	0	+	2	1	132	129	1.3333333333333333
CP008925.1	h6.sal.bam	other	4257741	4257741	0	+	1	0	133	128	1.0
CP008925.1	h6.sal.bam	other	4257742	4257742	0	+	0	2	129	129	0.0
CP008925.1	h6.sal.bam	other	4257743	4257743	0	+	1	1	127	129	1.0
CP008925.1	h6.sal.bam	other	4257744	4257744	0	+	1	1	126	132	1.0
CP008925.1	h6.sal.bam	other	4257745	4257745	0	+	2	0	126	132	2.0
CP008925.1	h6.sal.bam	other	4257746	4257746	0	+	3	1	125	134	3.0
CP008925.1	h6.sal.bam	other	4257747	4257747	0	+	1	2	123	134	1.0
CP008925.1	h6.sal.bam	other	4257748	4257748	0	+	3	4	126	132	3.0
CP008925.1	h6.sal.bam	other	4257749	4257749	0	+	3	1	127	128	3.0
CP008925.1	h6.sal.bam	other	4257750	4257750	0	+	1	2	127	128	1.0
CP008925.1	h6.sal.bam	other	4257751	4257751	0	+	4	0	130	126	4.0
CP008925.1	h6.sal.bam	other	4257752	4257752	0	+	0	1	125	130	0.0
CP008925.1	h6.sal.bam	other	4257753	4257753	0	+	3	4	125	130	3.0
CP008925.1	h6.sal.bam	GAAC	4257754	4257754	4257745	+	1	8	126	128	0.6666666666666666
CP008925.1	h6.sal.bam	other	4257755	4257755	0	+	6	1	132	121	4.0
CP008925.1	h6.sal.bam	GAAC	4257756	4257756	4257745	+	1	4	133	120	0.5
CP008925.1	h6.sal.bam	other	4257757	4257757	0	+	4	1	135	117	2.0
CP008925.1	h6.sal.bam	other	4257758	4257758	0	+	1	3	134	116	0.5
CP008925.1	h6.sal.bam	other	4257759	4257759	0	+	2	5	135	117	1.3333333333333333
CP008925.1	h6.sal.bam	other	4257760	4257760	0	+	1	1	135	112	0.6666666666666666
CP008925.1	h6.sal.bam	other	4257761	4257761	0	+	1	1	133	122	1.0
CP008925.1	h6.sal.bam	other	4257762	4257762	0	+	2	1	133	122	2.0
CP008925.1	h6.sal.bam	other	4257763	4257763	0	+	3	7	133	121	3.0
CP008925.1	h6.sal.bam	other	4257764	4257764	0	+	4	3	134	115	4.0
CP008925.1	h6.sal.bam	other	4257765	4257765	0	+	2	1	134	114	2.0
CP008925.1	h6.sal.bam	other	4257766	4257766	0	+	2	2	134	114	2.0
CP008925.1	h6.sal.bam	other	4257767	4257767	0	+	0	0	130	112	0.0
CP008925.1	h6.sal.bam	other	4257768	4257768	0	+	1	1	129	113	1.0
CP008925.1	h6.sal.bam	other	4257769	4257769	0	+	4	3	132	114	4.0
CP008925.1	h6.sal.bam	other	4257770	4257770	0	+	2	0	131	111	2.0
CP008925.1	h6.sal.bam	other	4257771	4257771	0	+	1	2	131	113	1.0
CP008925.1	h6.sal.bam	other	4257772	4257772	0	+	6	0	135	117	6.0
CP008925.1	h6.sal.bam	other	4257773	4257773	0	+	1	10	136	117	1.0
CP008925.1	h6.sal.bam	other	4257774	4257774	0	+	2	2	135	109	2.0
CP008925.1	h6.sal.bam	other	4257775	4257775	0	+	2	3	137	109	2.0
CP008925.1	h6.sal.bam	other	4257776	4257776	0	+	0	1	135	107	0.0
CP008925.1	h6.sal.bam	other	4257777	4257777	0	+	1	1	128	106	1.0
CP008925.1	h6.sal.bam	other	4257778	4257778	0	+	3	1	131	106	3.0
CP008925.1	h6.sal.bam	other	4257779	4257779	0	+	1	0	132	107	1.0
CP008925.1	h6.sal.bam	other	4257780	4257780	0	+	1	1	133	109	1.0
CP008925.1	h6.sal.bam	other	4257781	4257781	0	+	7	0	139	110	7.0
CP008925.1	h6.sal.bam	other	4257782	4257782	0	+	3	2	142	110	2.0
CP008925.1	h6.sal.bam	other	4257783	4257783	0	+	2	0	138	111	1.3333333333333333
CP008925.1	h6.sal.bam	other	4257784	4257784	0	+	3	0	140	112	1.5
CP008925.1	h6.sal.bam	other	4257785	4257785	0	+	1	3	136	112	0.5
CP008925.1	h6.sal.bam	other	4257786	4257786	0	+	2	0	137	111	1.0
CP008925.1	h6.sal.bam	other	4257787	4257787	0	+	0	1	137	113	0.0
CP008925.1	h6.sal.bam	other	4257788	4257788	0	+	3	1	139	114	1.5
CP008925.1	h6.sal.bam	other	4257789	4257789	0	+	7	1	144	114	3.5
CP008925.1	h6.sal.bam	other	4257790	4257790	0	+	2	2	146	113	1.0
CP008925.1	h6.sal.bam	other	4257791	4257791	0	+	1	5	141	118	0.5
CP008925.1	h6.sal.bam	other	4257792	4257792	0	+	0	1	138	113	0.0
CP008925.1	h6.sal.bam	other	4257793	4257793	0	+	3	0	140	112	1.5
CP008925.1	h6.sal.bam	other	4257794	4257794	0	+	1	1	139	113	0.5
CP008925.1	h6.sal.bam	other	4257795	4257795	0	+	4	1	137	112	2.0
CP008925.1	h6.sal.bam	other	4257796	4257796	0	+	2	3	139	112	1.0
CP008925.1	h6.sal.bam	other	4257797	4257797	0	+	1	0	140	112	0.5
CP008925.1	h6.sal.bam	other	4257798	4257798	0	+	1	2	138	113	0.5
CP008925.1	h6.sal.bam	other	4257799	4257799	0	+	2	6	139	115	1.0
CP008925.1	h6.sal.bam	other	4257800	4257800	0	+	1	1	138	113	0.5
CP008925.1	h6.sal.bam	other	4257801	4257801	0	+	0	1	137	113	0.0
CP008925.1	h6.sal.bam	other	4257802	4257802	0	+	2	1	138	112	1.0
CP008925.1	h6.sal.bam	other	4257803	4257803	0	+	3	1	140	112	1.5
CP008925.1	h6.sal.bam	other	4257804	4257804	0	+	6	1	142	112	3.0
CP008925.1	h6.sal.bam	other	4257805	4257805	0	+	2	3	144	116	1.0
CP008925.1	h6.sal.bam	other	4257806	4257806	0	+	4	1	148	113	2.0
CP008925.1	h6.sal.bam	other	4257807	4257807	0	+	2	1	149	112	1.0
CP008925.1	h6.sal.bam	other	4257808	4257808	0	+	1	3	149	111	0.5
CP008925.1	h6.sal.bam	other	4257809	4257809	0	+	0	0	149	111	0.0
CP008925.1	h6.sal.bam	other	4257810	4257810	0	+	0	0	148	115	0.0
CP008925.1	h6.sal.bam	other	4257811	4257811	0	+	0	4	147	117	0.0
CP008925.1	h6.sal.bam	other	4257812	4257812	0	+	1	0	148	113	0.5
CP008925.1	h6.sal.bam	other	4257813	4257813	0	+	1	0	148	113	0.5
CP008925.1	h6.sal.bam	other	4257814	4257814	0	+	2	1	150	113	1.0
CP008925.1	h6.sal.bam	other	4257815	4257815	0	+	3	1	150	114	1.5
CP008925.1	h6.sal.bam	other	4257816	4257816	0	+	2	2	152	113	1.3333333333333333
CP008925.1	h6.sal.bam	other	4257817	4257817	0	+	0	3	152	112	0.0
CP008925.1	h6.sal.bam	other	4257818	4257818	0	+	1	2	152	111	0.6666666666666666
CP008925.1	h6.sal.bam	other	4257819	4257819	0	+	3	1	154	109	2.0
CP008925.1	h6.sal.bam	other	4257820	4257820	0	+	2	1	154	112	2.0
CP008925.1	h6.sal.bam	other	4257821	4257821	0	+	0	1	151	115	0.0
CP008925.1	h6.sal.bam	other	4257822	4257822	0	+	1	0	151	115	1.0
CP008925.1	h6.sal.bam	other	4257823	4257823	0	+	2	0	150	115	2.0
CP008925.1	h6.sal.bam	other	4257824	4257824	0	+	2	1	148	117	2.0
CP008925.1	h6.sal.bam	other	4257825	4257825	0	+	0	1	148	116	0.0
CP008925.1	h6.sal.bam	other	4257826	4257826	0	+	2	3	143	115	2.0
CP008925.1	h6.sal.bam	other	4257827	4257827	0	+	0	1	143	112	0.0
CP008925.1	h6.sal.bam	other	4257828	4257828	0	+	3	2	146	112	3.0
CP008925.1	h6.sal.bam	other	4257829	4257829	0	+	0	1	145	110	0.0
CP008925.1	h6.sal.bam	other	4257830	4257830	0	+	1	0	138	118	1.0
CP008925.1	h6.sal.bam	other	4257831	4257831	0	+	3	2	141	118	3.0
CP008925.1	h6.sal.bam	other	4257832	4257832	0	+	2	1	138	117	2.0
CP008925.1	h6.sal.bam	other	4257833	4257833	0	+	0	1	136	117	0.0
CP008925.1	h6.sal.bam	other	4257834	4257834	0	+	2	3	137	118	2.0
CP008925.1	h6.sal.bam	other	4257835	4257835	0	+	0	10	137	118	0.0
CP008925.1	h6.sal.bam	other	4257836	4257836	0	+	3	1	139	109	3.0
CP008925.1	h6.sal.bam	other	4257837	4257837	0	+	1	0	138	109	1.0
CP008925.1	h6.sal.bam	other	4257838	4257838	0	+	2	1	137	110	2.0
CP008925.1	h6.sal.bam	other	4257839	4257839	0	+	3	2	132	109	3.0
CP008925.1	h6.sal.bam	other	4257840	4257840	0	+	0	2	132	107	0.0
CP008925.1	h6.sal.bam	other	4257841	4257841	0	+	2	0	134	108	2.0
CP008925.1	h6.sal.bam	other	4257842	4257842	0	+	4	1	137	109	4.0
CP008925.1	h6.sal.bam	other	4257843	4257843	0	+	1	1	137	110	1.0
CP008925.1	h6.sal.bam	other	4257844	4257844	0	+	4	2	137	111	4.0
CP008925.1	h6.sal.bam	other	4257845	4257845	0	+	3	1	131	109	3.0
CP008925.1	h6.sal.bam	other	4257846	4257846	0	+	1	5	132	112	1.0
CP008925.1	h6.sal.bam	other	4257847	4257847	0	+	2	0	134	108	2.0
CP008925.1	h6.sal.bam	other	4257848	4257848	0	+	0	3	134	109	0.0
CP008925.1	h6.sal.bam	other	4257849	4257849	0	+	2	1	133	108	2.0
CP008925.1	h6.sal.bam	other	4257850	4257850	0	+	0	2	132	110	0.0
CP008925.1	h6.sal.bam	other	4257851	4257851	0	+	1	0	133	110	1.0
CP008925.1	h6.sal.bam	other	4257852	4257852	0	+	4	2	136	115	4.0
CP008925.1	h6.sal.bam	other	4257853	4257853	0	+	0	1	132	116	0.0
CP008925.1	h6.sal.bam	other	4257854	4257854	0	+	2	2	133	116	2.0
CP008925.1	h6.sal.bam	other	4257855	4257855	0	+	1	3	133	114	1.0
CP008925.1	h6.sal.bam	other	4257856	4257856	0	+	6	0	132	112	6.0
CP008925.1	h6.sal.bam	other	4257857	4257857	0	+	3	3	127	112	3.0
CP008925.1	h6.sal.bam	other	4257858	4257858	0	+	1	1	128	110	1.0
CP008925.1	h6.sal.bam	other	4257859	4257859	0	+	0	3	128	109	0.0
CP008925.1	h6.sal.bam	other	4257860	4257860	0	+	1	0	127	106	1.0
CP008925.1	h6.sal.bam	other	4257861	4257861	0	+	1	1	127	106	1.0
CP008925.1	h6.sal.bam	other	4257862	4257862	0	+	3	1	130	105	3.0
CP008925.1	h6.sal.bam	other	4257863	4257863	0	+	0	1	127	107	0.0
CP008925.1	h6.sal.bam	other	4257864	4257864	0	+	0	3	121	107	0.0
CP008925.1	h6.sal.bam	other	4257865	4257865	0	+	0	4	118	108	0.0
CP008925.1	h6.sal.bam	other	4257866	4257866	0	+	1	1	118	107	1.0
CP008925.1	h6.sal.bam	other	4257867	4257867	0	+	1	0	118	106	1.0
CP008925.1	h6.sal.bam	other	4257868	4257868	0	+	1	0	117	109	1.0
CP008925.1	h6.sal.bam	other	4257869	4257869	0	+	3	0	119	113	3.0
CP008925.1	h6.sal.bam	other	4257870	4257870	0	+	1	1	116	113	1.0
CP008925.1	h6.sal.bam	other	4257871	4257871	0	+	3	3	116	113	3.0
CP008925.1	h6.sal.bam	other	4257872	4257872	0	+	1	1	117	110	1.0
CP008925.1	h6.sal.bam	other	4257873	4257873	0	+	0	2	116	112	0.0
CP008925.1	h6.sal.bam	other	4257874	4257874	0	+	3	4	117	110	3.0
CP008925.1	h6.sal.bam	other	4257875	4257875	0	+	0	1	114	107	0.0
CP008925.1	h6.sal.bam	other	4257876	4257876	0	+	1	0	115	111	1.0
CP008925.1	h6.sal.bam	other	4257877	4257877	0	+	3	1	118	112	3.0
CP008925.1	h6.sal.bam	other	4257878	4257878	0	+	0	4	107	111	0.0
CP008925.1	h6.sal.bam	other	4257879	4257879	0	+	1	2	108	109	1.0
CP008925.1	h6.sal.bam	other	4257880	4257880	0	+	0	0	108	108	0.0
CP008925.1	h6.sal.bam	other	4257881	4257881	0	+	3	1	107	110	3.0
CP008925.1	h6.sal.bam	other	4257882	4257882	0	+	0	1	105	109	0.0
CP008925.1	h6.sal.bam	other	4257883	4257883	0	+	1	3	105	111	1.0
CP008925.1	h6.sal.bam	other	4257884	4257884	0	+	0	4	105	108	0.0
CP008925.1	h6.sal.bam	other	4257885	4257885	0	+	1	2	105	105	1.0
CP008925.1	h6.sal.bam	other	4257886	4257886	0	+	1	0	106	110	1.0
CP008925.1	h6.sal.bam	other	4257887	4257887	0	+	0	0	106	111	0.0
CP008925.1	h6.sal.bam	other	4257888	4257888	0	+	0	0	105	118	0.0
CP008925.1	h6.sal.bam	other	4257889	4257889	0	+	3	2	106	122	3.0
CP008925.1	h6.sal.bam	other	4257890	4257890	0	+	2	1	106	125	2.0
CP008925.1	h6.sal.bam	other	4257891	4257891	0	+	1	1	105	127	1.0
CP008925.1	h6.sal.bam	other	4257892	4257892	0	+	4	2	109	127	4.0
CP008925.1	h6.sal.bam	other	4257893	4257893	0	+	2	2	106	128	2.0
CP008925.1	h6.sal.bam	other	4257894	4257894	0	+	2	5	108	126	2.0
CP008925.1	h6.sal.bam	other	4257895	4257895	0	+	4	2	110	122	4.0
CP008925.1	h6.sal.bam	other	4257896	4257896	0	+	2	1	112	122	2.0
CP008925.1	h6.sal.bam	other	4257897	4257897	0	+	4	1	115	121	4.0
CP008925.1	h6.sal.bam	other	4257898	4257898	0	+	2	0	114	120	2.0
CP008925.1	h6.sal.bam	other	4257899	4257899	0	+	1	0	114	125	1.0
CP008925.1	h6.sal.bam	other	4257900	4257900	0	+	0	2	114	125	0.0
CP008925.1	h6.sal.bam	other	4257901	4257901	0	+	1	1	113	124	1.0
CP008925.1	h6.sal.bam	other	4257902	4257902	0	+	1	1	111	124	1.0
CP008925.1	h6.sal.bam	other	4257903	4257903	0	+	2	3	113	124	2.0
CP008925.1	h6.sal.bam	other	4257904	4257904	0	+	1	1	114	121	1.0
CP008925.1	h6.sal.bam	other	4257905	4257905	0	+	0	0	110	120	0.0
CP008925.1	h6.sal.bam	other	4257906	4257906	0	+	1	0	111	120	1.0
CP008925.1	h6.sal.bam	other	4257907	4257907	0	+	4	1	113	120	4.0
CP008925.1	h6.sal.bam	other	4257908	4257908	0	+	1	2	113	119	1.0
CP008925.1	h6.sal.bam	other	4257909	4257909	0	+	2	4	113	120	2.0
CP008925.1	h6.sal.bam	other	4257910	4257910	0	+	0	1	110	117	0.0
CP008925.1	h6.sal.bam	other	4257911	4257911	0	+	3	1	113	121	3.0
CP008925.1	h6.sal.bam	other	4257912	4257912	0	+	4	1	117	122	4.0
CP008925.1	h6.sal.bam	other	4257913	4257913	0	+	1	0	113	123	1.0
CP008925.1	h6.sal.bam	other	4257914	4257914	0	+	1	0	114	123	1.0
CP008925.1	h6.sal.bam	other	4257915	4257915	0	+	0	3	114	125	0.0
CP008925.1	h6.sal.bam	other	4257916	4257916	0	+	1	2	114	123	1.0
CP008925.1	h6.sal.bam	other	4257917	4257917	0	+	0	2	110	121	0.0
CP008925.1	h6.sal.bam	other	4257918	4257918	0	+	2	4	111	124	2.0
CP008925.1	h6.sal.bam	other	4257919	4257919	0	+	5	0	113	122	5.0
CP008925.1	h6.sal.bam	other	4257920	4257920	0	+	2	0	112	122	2.0
CP008925.1	h6.sal.bam	other	4257921	4257921	0	+	2	2	113	125	2.0
CP008925.1	h6.sal.bam	other	4257922	4257922	0	+	1	1	112	128	1.0
CP008925.1	h6.sal.bam	other	4257923	4257923	0	+	0	1	112	129	0.0
CP008925.1	h6.sal.bam	other	4257924	4257924	0	+	2	3	110	130	2.0
CP008925.1	h6.sal.bam	other	4257925	4257925	0	+	2	7	112	127	2.0
CP008925.1	h6.sal.bam	other	4257926	4257926	0	+	1	1	113	124	1.0
CP008925.1	h6.sal.bam	other	4257927	4257927	0	+	8	2	117	125	8.0
CP008925.1	h6.sal.bam	other	4257928	4257928	0	+	3	1	119	124	3.0
CP008925.1	h6.sal.bam	other	4257929	4257929	0	+	0	1	118	123	0.0
CP008925.1	h6.sal.bam	other	4257930	4257930	0	+	1	1	118	126	1.0
CP008925.1	h6.sal.bam	other	4257931	4257931	0	+	2	0	114	126	2.0
CP008925.1	h6.sal.bam	other	4257932	4257932	0	+	2	0	113	127	2.0
CP008925.1	h6.sal.bam	other	4257933	4257933	0	+	2	0	114	128	1.3333333333333333
CP008925.1	h6.sal.bam	other	4257934	4257934	0	+	2	0	116	128	1.3333333333333333
CP008925.1	h6.sal.bam	other	4257935	4257935	0	+	1	0	112	129	0.6666666666666666
CP008925.1	h6.sal.bam	other	4257936	4257936	0	+	0	3	112	131	0.0
CP008925.1	h6.sal.bam	other	4257937	4257937	0	+	0	1	112	128	0.0
CP008925.1	h6.sal.bam	other	4257938	4257938	0	+	0	1	112	127	0.0
CP008925.1	h6.sal.bam	other	4257939	4257939	0	+	1	3	113	127	0.5
CP008925.1	h6.sal.bam	other	4257940	4257940	0	+	0	3	113	124	0.0
CP008925.1	h6.sal.bam	other	4257941	4257941	0	+	2	3	114	123	1.0
CP008925.1	h6.sal.bam	other	4257942	4257942	0	+	1	1	114	120	0.5
CP008925.1	h6.sal.bam	GTTC	4257943	4257943	4257951	+	0	4	111	120	0.0
CP008925.1	h6.sal.bam	other	4257944	4257944	0	+	2	0	112	119	1.0
CP008925.1	h6.sal.bam	GTTC	4257945	4257945	4257951	+	6	1	118	120	4.0
CP008925.1	h6.sal.bam	other	4257946	4257946	0	+	1	1	115	119	1.0
CP008925.1	h6.sal.bam	other	4257947	4257947	0	+	1	2	116	118	1.0
CP008925.1	h6.sal.bam	other	4257948	4257948	0	+	2	0	118	118	2.0
CP008925.1	h6.sal.bam	other	4257949	4257949	0	+	2	1	117	119	1.3333333333333333
CP008925.1	h6.sal.bam	other	4257950	4257950	0	+	1	5	118	120	0.5
CP008925.1	h6.sal.bam	other	4257951	4257951	0	+	3	1	120	117	1.5
CP008925.1	h6.sal.bam	other	4257952	4257952	0	+	2	0	119	116	1.0
CP008925.1	h6.sal.bam	other	4257953	4257953	0	+	0	2	119	116	0.0
CP008925.1	h6.sal.bam	other	4257954	4257954	0	+	1	2	119	116	0.6666666666666666
CP008925.1	h6.sal.bam	other	4257955	4257955	0	+	2	1	121	118	1.0
CP008925.1	h6.sal.bam	other	4257956	4257956	0	+	3	1	121	117	1.5
CP008925.1	h6.sal.bam	other	4257957	4257957	0	+	2	2	123	116	1.0
CP008925.1	h6.sal.bam	other	4257958	4257958	0	+	1	0	123	119	0.5
CP008925.1	h6.sal.bam	other	4257959	4257959	0	+	1	2	124	124	0.5
CP008925.1	h6.sal.bam	GTTC	4257960	4257960	4257951	+	4	6	126	122	2.0
CP008925.1	h6.sal.bam	other	4257961	4257961	0	+	1	0	127	117	0.5
CP008925.1	h6.sal.bam	GTTC	4257962	4257962	4257951	+	10	9	137	117	5.0
CP008925.1	h6.sal.bam	other	4257963	4257963	0	+	2	5	138	116	1.0
CP008925.1	h6.sal.bam	other	4257964	4257964	0	+	0	3	135	111	0.0
CP008925.1	h6.sal.bam	other	4257965	4257965	0	+	0	2	133	110	0.0
CP008925.1	h6.sal.bam	other	4257966	4257966	0	+	0	1	132	110	0.0
CP008925.1	h6.sal.bam	other	4257967	4257967	0	+	3	3	131	109	1.5
CP008925.1	h6.sal.bam	other	4257968	4257968	0	+	4	0	133	107	2.0
CP008925.1	h6.sal.bam	other	4257969	4257969	0	+	6	1	137	107	3.0
CP008925.1	h6.sal.bam	other	4257970	4257970	0	+	3	2	134	112	1.5
CP008925.1	h6.sal.bam	other	4257971	4257971	0	+	3	3	133	111	2.0
CP008925.1	h6.sal.bam	other	4257972	4257972	0	+	2	0	133	108	1.3333333333333333
CP008925.1	h6.sal.bam	other	4257973	4257973	0	+	2	2	135	108	1.0
CP008925.1	h6.sal.bam	other	4257974	4257974	0	+	1	1	135	106	0.6666666666666666
CP008925.1	h6.sal.bam	other	4257975	4257975	0	+	2	0	137	111	1.3333333333333333
CP008925.1	h6.sal.bam	other	4257976	4257976	0	+	1	1	137	124	0.6666666666666666
CP008925.1	h6.sal.bam	other	4257977	4257977	0	+	1	1	133	129	0.6666666666666666
CP008925.1	h6.sal.bam	other	4257978	4257978	0	+	2	0	135	130	2.0
CP008925.1	h6.sal.bam	other	4257979	4257979	0	+	1	0	136	136	0.6666666666666666
CP008925.1	h6.sal.bam	other	4257980	4257980	0	+	0	1	136	136	0.0
CP008925.1	h6.sal.bam	other	4257981	4257981	0	+	3	1	139	137	1.5
CP008925.1	h6.sal.bam	other	4257982	4257982	0	+	0	1	136	136	0.0
CP008925.1	h6.sal.bam	other	4257983	4257983	0	+	3	0	137	137	3.0
CP008925.1	h6.sal.bam	other	4257984	4257984	0	+	0	3	135	137	0.0
CP008925.1	h6.sal.bam	other	4257985	4257985	0	+	0	3	134	134	0.0
CP008925.1	h6.sal.bam	other	4257986	4257986	0	+	2	2	135	138	2.0
CP008925.1	h6.sal.bam	other	4257987	4257987	0	+	0	3	131	139	0.0
CP008925.1	h6.sal.bam	GTTC	4257988	4257988	4257996	+	3	2	133	137	3.0
CP008925.1	h6.sal.bam	other	4257989	4257989	0	+	2	1	134	137	2.0
CP008925.1	h6.sal.bam	GTTC	4257990	4257990	4257996	+	3	0	137	136	2.0
CP008925.1	h6.sal.bam	other	4257991	4257991	0	+	1	5	135	137	0.6666666666666666
CP008925.1	h6.sal.bam	other	4257992	4257992	0	+	2	1	137	132	1.0
CP008925.1	h6.sal.bam	other	4257993	4257993	0	+	2	0	139	133	1.0
CP008925.1	h6.sal.bam	other	4257994	4257994	0	+	1	3	133	133	0.6666666666666666
CP008925.1	h6.sal.bam	other	4257995	4257995	0	+	0	3	133	130	0.0
CP008925.1	h6.sal.bam	other	4257996	4257996	0	+	1	3	132	129	0.6666666666666666
CP008925.1	h6.sal.bam	other	4257997	4257997	0	+	2	2	133	126	1.0
CP008925.1	h6.sal.bam	other	4257998	4257998	0	+	2	1	135	128	1.3333333333333333
CP008925.1	h6.sal.bam	other	4257999	4257999	0	+	2	1	135	134	2.0
CP008925.1	h6.sal.bam	other	4258000	4258000	0	+	3	4	135	133	3.0
CP008925.1	h6.sal.bam	other	4258001	4258001	0	+	0	1	126	130	0.0
CP008925.1	h6.sal.bam	other	4258002	4258002	0	+	1	1	124	129	1.0
CP008925.1	h6.sal.bam	other	4258003	4258003	0	+	0	3	124	130	0.0
CP008925.1	h6.sal.bam	other	4258004	4258004	0	+	0	1	124	128	0.0
CP008925.1	h6.sal.bam	GTTC	4258005	4258005	4257996	+	2	1	125	127	2.0
CP008925.1	h6.sal.bam	other	4258006	4258006	0	+	0	1	124	126	0.0
CP008925.1	h6.sal.bam	GTTC	4258007	4258007	4257996	+	2	1	124	130	2.0
CP008925.1	h6.sal.bam	other	4258008	4258008	0	+	2	0	123	129	2.0
CP008925.1	h6.sal.bam	other	4258009	4258009	0	+	2	2	123	130	2.0
CP008925.1	h6.sal.bam	other	4258010	4258010	0	+	3	1	125	130	3.0
CP008925.1	h6.sal.bam	other	4258011	4258011	0	+	0	0	125	129	0.0
CP008925.1	h6.sal.bam	other	4258012	4258012	0	+	1	1	126	130	1.0
CP008925.1	h6.sal.bam	other	4258013	4258013	0	+	9	0	134	131	9.0
CP008925.1	h6.sal.bam	other	4258014	4258014	0	+	2	0	136	132	2.0
CP008925.1	h6.sal.bam	other	4258015	4258015	0	+	1	2	137	134	1.0
CP008925.1	h6.sal.bam	other	4258016	4258016	0	+	1	0	136	132	1.0
CP008925.1	h6.sal.bam	other	4258017	4258017	0	+	1	0	136	137	1.0
CP008925.1	h6.sal.bam	other	4258018	4258018	0	+	2	4	130	137	2.0
CP008925.1	h6.sal.bam	other	4258019	4258019	0	+	0	1	130	133	0.0
CP008925.1	h6.sal.bam	other	4258020	4258020	0	+	0	0	130	132	0.0
CP008925.1	h6.sal.bam	other	4258021	4258021	0	+	0	1	129	133	0.0
CP008925.1	h6.sal.bam	other	4258022	4258022	0	+	1	1	129	134	1.0
CP008925.1	h6.sal.bam	other	4258023	4258023	0	+	3	1	131	136	3.0
CP008925.1	h6.sal.bam	other	4258024	4258024	0	+	0	4	129	136	0.0
CP008925.1	h6.sal.bam	other	4258025	4258025	0	+	2	0	130	132	2.0
CP008925.1	h6.sal.bam	other	4258026	4258026	0	+	1	0	128	134	1.0
CP008925.1	h6.sal.bam	other	4258027	4258027	0	+	2	0	128	137	2.0
CP008925.1	h6.sal.bam	other	4258028	4258028	0	+	1	2	129	138	1.0
CP008925.1	h6.sal.bam	other	4258029	4258029	0	+	2	3	130	140	2.0
CP008925.1	h6.sal.bam	other	4258030	4258030	0	+	3	4	131	144	3.0
CP008925.1	h6.sal.bam	other	4258031	4258031	0	+	2	0	130	143	2.0
CP008925.1	h6.sal.bam	other	4258032	4258032	0	+	1	2	129	144	1.0
CP008925.1	h6.sal.bam	GTTC	4258033	4258033	4258041	+	1	5	128	145	1.0
CP008925.1	h6.sal.bam	other	4258034	4258034	0	+	0	0	124	143	0.0
CP008925.1	h6.sal.bam	GTTC	4258035	4258035	4258041	+	4	3	128	143	4.0
CP008925.1	h6.sal.bam	other	4258036	4258036	0	+	1	5	128	145	1.0
CP008925.1	h6.sal.bam	other	4258037	4258037	0	+	0	2	118	141	0.0
CP008925.1	h6.sal.bam	other	4258038	4258038	0	+	0	2	116	141	0.0
CP008925.1	h6.sal.bam	other	4258039	4258039	0	+	1	0	117	142	1.0
CP008925.1	h6.sal.bam	other	4258040	4258040	0	+	2	2	119	146	2.0
CP008925.1	h6.sal.bam	other	4258041	4258041	0	+	5	0	124	146	5.0
CP008925.1	h6.sal.bam	other	4258042	4258042	0	+	2	1	123	146	2.0
CP008925.1	h6.sal.bam	other	4258043	4258043	0	+	0	0	119	147	0.0
CP008925.1	h6.sal.bam	other	4258044	4258044	0	+	1	4	114	151	1.0
CP008925.1	h6.sal.bam	other	4258045	4258045	0	+	0	1	111	147	0.0
CP008925.1	h6.sal.bam	other	4258046	4258046	0	+	2	0	110	148	2.0
CP008925.1	h6.sal.bam	other	4258047	4258047	0	+	2	2	110	152	2.0
CP008925.1	h6.sal.bam	other	4258048	4258048	0	+	1	2	109	150	1.0
CP008925.1	h6.sal.bam	other	4258049	4258049	0	+	0	2	108	148	0.0
CP008925.1	h6.sal.bam	GTTC	4258050	4258050	4258041	+	0	13	104	147	0.0
CP008925.1	h6.sal.bam	other	4258051	4258051	0	+	1	8	104	135	1.0
CP008925.1	h6.sal.bam	GTTC	4258052	4258052	4258041	+	24	1	125	128	24.0
CP008925.1	h6.sal.bam	other	4258053	4258053	0	+	4	7	129	129	4.0
CP008925.1	h6.sal.bam	other	4258054	4258054	0	+	1	1	129	123	1.0
CP008925.1	h6.sal.bam	other	4258055	4258055	0	+	4	1	133	125	4.0
CP008925.1	h6.sal.bam	other	4258056	4258056	0	+	2	2	132	125	2.0
CP008925.1	h6.sal.bam	other	4258057	4258057	0	+	0	0	129	127	0.0
CP008925.1	h6.sal.bam	other	4258058	4258058	0	+	1	0	130	131	1.0
CP008925.1	h6.sal.bam	other	4258059	4258059	0	+	0	3	130	134	0.0
CP008925.1	h6.sal.bam	other	4258060	4258060	0	+	1	3	129	131	1.0
CP008925.1	h6.sal.bam	other	4258061	4258061	0	+	1	2	130	130	1.0
CP008925.1	h6.sal.bam	other	4258062	4258062	0	+	0	2	130	130	0.0
CP008925.1	h6.sal.bam	other	4258063	4258063	0	+	3	2	131	131	3.0
CP008925.1	h6.sal.bam	other	4258064	4258064	0	+	1	0	130	129	1.0
CP008925.1	h6.sal.bam	other	4258065	4258065	0	+	2	1	129	132	2.0
CP008925.1	h6.sal.bam	GTTC	4258066	4258066	4258074	+	2	0	130	131	2.0
CP008925.1	h6.sal.bam	other	4258067	4258067	0	+	3	1	131	131	3.0
CP008925.1	h6.sal.bam	GTTC	4258068	4258068	4258074	+	1	0	129	134	1.0
CP008925.1	h6.sal.bam	other	4258069	4258069	0	+	0	0	129	138	0.0
CP008925.1	h6.sal.bam	other	4258070	4258070	0	+	0	2	127	139	0.0
CP008925.1	h6.sal.bam	other	4258071	4258071	0	+	1	4	128	138	1.0
CP008925.1	h6.sal.bam	other	4258072	4258072	0	+	2	4	130	134	2.0
CP008925.1	h6.sal.bam	other	4258073	4258073	0	+	6	3	134	130	6.0
CP008925.1	h6.sal.bam	other	4258074	4258074	0	+	1	0	133	131	1.0
CP008925.1	h6.sal.bam	other	4258075	4258075	0	+	1	1	131	131	1.0
CP008925.1	h6.sal.bam	other	4258076	4258076	0	+	0	0	131	133	0.0
CP008925.1	h6.sal.bam	other	4258077	4258077	0	+	0	2	130	134	0.0
CP008925.1	h6.sal.bam	other	4258078	4258078	0	+	2	1	132	133	2.0
CP008925.1	h6.sal.bam	other	4258079	4258079	0	+	4	4	134	134	4.0
CP008925.1	h6.sal.bam	other	4258080	4258080	0	+	1	1	133	132	1.0
CP008925.1	h6.sal.bam	other	4258081	4258081	0	+	1	0	134	134	1.0
CP008925.1	h6.sal.bam	other	4258082	4258082	0	+	2	0	134	135	2.0
CP008925.1	h6.sal.bam	GTTC	4258083	4258083	4258074	+	1	2	133	135	1.0
CP008925.1	h6.sal.bam	other	4258084	4258084	0	+	1	1	133	135	1.0
CP008925.1	h6.sal.bam	GTTC	4258085	4258085	4258074	+	3	0	133	134	3.0
CP008925.1	h6.sal.bam	other	4258086	4258086	0	+	0	1	132	135	0.0
CP008925.1	h6.sal.bam	other	4258087	4258087	0	+	2	4	126	134	2.0
CP008925.1	h6.sal.bam	other	4258088	4258088	0	+	1	0	125	131	1.0
CP008925.1	h6.sal.bam	other	4258089	4258089	0	+	2	1	124	131	2.0
CP008925.1	h6.sal.bam	other	4258090	4258090	0	+	2	2	126	132	2.0
CP008925.1	h6.sal.bam	other	4258091	4258091	0	+	0	3	126	130	0.0
CP008925.1	h6.sal.bam	other	4258092	4258092	0	+	1	0	126	131	1.0
CP008925.1	h6.sal.bam	other	4258093	4258093	0	+	4	0	128	136	4.0
CP008925.1	h6.sal.bam	other	4258094	4258094	0	+	4	1	132	137	4.0
CP008925.1	h6.sal.bam	other	4258095	4258095	0	+	1	1	133	136	1.0
CP008925.1	h6.sal.bam	other	4258096	4258096	0	+	0	3	133	137	0.0
CP008925.1	h6.sal.bam	other	4258097	4258097	0	+	1	2	131	138	1.0
CP008925.1	h6.sal.bam	other	4258098	4258098	0	+	1	2	132	137	1.0
CP008925.1	h6.sal.bam	other	4258099	4258099	0	+	0	0	132	135	0.0
CP008925.1	h6.sal.bam	other	4258100	4258100	0	+	5	1	133	135	5.0
CP008925.1	h6.sal.bam	other	4258101	4258101	0	+	3	3	136	134	3.0
CP008925.1	h6.sal.bam	other	4258102	4258102	0	+	3	1	137	134	3.0
CP008925.1	h6.sal.bam	other	4258103	4258103	0	+	3	5	139	138	3.0
CP008925.1	h6.sal.bam	other	4258104	4258104	0	+	1	6	138	134	1.0
CP008925.1	h6.sal.bam	other	4258105	4258105	0	+	3	3	138	129	3.0
CP008925.1	h6.sal.bam	other	4258106	4258106	0	+	0	1	133	126	0.0
CP008925.1	h6.sal.bam	other	4258107	4258107	0	+	1	3	133	128	1.0
CP008925.1	h6.sal.bam	other	4258108	4258108	0	+	1	3	134	129	1.0
CP008925.1	h6.sal.bam	other	4258109	4258109	0	+	3	2	137	126	3.0
CP008925.1	h6.sal.bam	other	4258110	4258110	0	+	0	3	135	124	0.0
CP008925.1	h6.sal.bam	other	4258111	4258111	0	+	2	1	136	125	1.3333333333333333
CP008925.1	h6.sal.bam	other	4258112	4258112	0	+	1	2	136	128	0.5
CP008925.1	h6.sal.bam	other	4258113	4258113	0	+	3	3	139	126	2.0
CP008925.1	h6.sal.bam	other	4258114	4258114	0	+	2	4	140	126	1.3333333333333333
CP008925.1	h6.sal.bam	other	4258115	4258115	0	+	0	2	138	122	0.0
CP008925.1	h6.sal.bam	other	4258116	4258116	0	+	2	2	135	120	2.0
CP008925.1	h6.sal.bam	other	4258117	4258117	0	+	4	2	137	119	4.0
CP008925.1	h6.sal.bam	other	4258118	4258118	0	+	1	2	138	117	1.0
CP008925.1	h6.sal.bam	other	4258119	4258119	0	+	2	0	139	120	2.0
CP008925.1	h6.sal.bam	other	4258120	4258120	0	+	3	2	142	121	3.0
CP008925.1	h6.sal.bam	other	4258121	4258121	0	+	0	4	139	122	0.0
CP008925.1	h6.sal.bam	other	4258122	4258122	0	+	1	0	136	120	1.0
CP008925.1	h6.sal.bam	other	4258123	4258123	0	+	2	1	139	125	2.0
CP008925.1	h6.sal.bam	other	4258124	4258124	0	+	0	0	139	127	0.0
CP008925.1	h6.sal.bam	other	4258125	4258125	0	+	3	1	141	128	3.0
CP008925.1	h6.sal.bam	other	4258126	4258126	0	+	0	0	118	129	0.0
CP008925.1	h6.sal.bam	other	4258127	4258127	0	+	1	3	119	129	1.0
CP008925.1	h6.sal.bam	other	4258128	4258128	0	+	2	1	118	127	2.0
CP008925.1	h6.sal.bam	other	4258129	4258129	0	+	3	3	117	128	3.0
CP008925.1	h6.sal.bam	other	4258130	4258130	0	+	3	1	120	125	3.0
CP008925.1	h6.sal.bam	other	4258131	4258131	0	+	0	4	118	125	0.0
CP008925.1	h6.sal.bam	other	4258132	4258132	0	+	0	4	118	123	0.0
CP008925.1	h6.sal.bam	other	4258133	4258133	0	+	3	3	120	121	3.0
CP008925.1	h6.sal.bam	other	4258134	4258134	0	+	0	0	120	119	0.0
CP008925.1	h6.sal.bam	other	4258135	4258135	0	+	3	1	122	123	3.0
CP008925.1	h6.sal.bam	other	4258136	4258136	0	+	0	2	120	124	0.0
CP008925.1	h6.sal.bam	other	4258137	4258137	0	+	0	3	119	122	0.0
CP008925.1	h6.sal.bam	other	4258138	4258138	0	+	1	2	118	120	0.6666666666666666
CP008925.1	h6.sal.bam	other	4258139	4258139	0	+	1	1	118	119	0.6666666666666666
CP008925.1	h6.sal.bam	other	4258140	4258140	0	+	3	0	119	119	2.0
CP008925.1	h6.sal.bam	other	4258141	4258141	0	+	4	0	119	124	2.6666666666666665
CP008925.1	h6.sal.bam	other	4258142	4258142	0	+	3	4	120	127	1.5
CP008925.1	h6.sal.bam	other	4258143	4258143	0	+	0	4	119	123	0.0
CP008925.1	h6.sal.bam	other	4258144	4258144	0	+	2	1	121	122	1.0
CP008925.1	h6.sal.bam	other	4258145	4258145	0	+	0	1	120	122	0.0
CP008925.1	h6.sal.bam	other	4258146	4258146	0	+	1	3	121	121	0.5
CP008925.1	h6.sal.bam	other	4258147	4258147	0	+	7	0	127	120	3.5
CP008925.1	h6.sal.bam	other	4258148	4258148	0	+	2	1	123	122	1.0
CP008925.1	h6.sal.bam	other	4258149	4258149	0	+	0	3	123	124	0.0
CP008925.1	h6.sal.bam	other	4258150	4258150	0	+	2	0	124	122	1.0
CP008925.1	h6.sal.bam	other	4258151	4258151	0	+	1	1	125	127	0.5
CP008925.1	h6.sal.bam	other	4258152	4258152	0	+	5	3	129	126	2.5
CP008925.1	h6.sal.bam	other	4258153	4258153	0	+	2	1	129	123	1.0
CP008925.1	h6.sal.bam	other	4258154	4258154	0	+	3	2	127	122	1.5
CP008925.1	h6.sal.bam	other	4258155	4258155	0	+	2	3	129	120	1.0
CP008925.1	h6.sal.bam	other	4258156	4258156	0	+	3	1	130	117	1.5
CP008925.1	h6.sal.bam	GTTC	4258157	4258157	4258165	+	2	2	131	116	1.0
CP008925.1	h6.sal.bam	other	4258158	4258158	0	+	1	1	131	121	0.5
CP008925.1	h6.sal.bam	GTTC	4258159	4258159	4258165	+	3	0	128	123	1.5
CP008925.1	h6.sal.bam	other	4258160	4258160	0	+	2	1	130	129	1.0
CP008925.1	h6.sal.bam	other	4258161	4258161	0	+	1	0	131	128	0.5
CP008925.1	h6.sal.bam	other	4258162	4258162	0	+	2	1	132	134	1.0
CP008925.1	h6.sal.bam	other	4258163	4258163	0	+	0	0	132	135	0.0
CP008925.1	h6.sal.bam	other	4258164	4258164	0	+	1	2	131	137	0.5
CP008925.1	h6.sal.bam	other	4258165	4258165	0	+	1	0	130	136	0.5
CP008925.1	h6.sal.bam	other	4258166	4258166	0	+	3	3	133	136	2.0
CP008925.1	h6.sal.bam	other	4258167	4258167	0	+	0	5	132	133	0.0
CP008925.1	h6.sal.bam	other	4258168	4258168	0	+	0	1	128	131	0.0
CP008925.1	h6.sal.bam	other	4258169	4258169	0	+	1	0	124	131	0.6666666666666666
CP008925.1	h6.sal.bam	other	4258170	4258170	0	+	1	3	125	131	0.6666666666666666
CP008925.1	h6.sal.bam	other	4258171	4258171	0	+	0	4	125	132	0.0
CP008925.1	h6.sal.bam	other	4258172	4258172	0	+	2	1	126	128	1.0
CP008925.1	h6.sal.bam	other	4258173	4258173	0	+	0	1	124	132	0.0
CP008925.1	h6.sal.bam	GTTC	4258174	4258174	4258165	+	1	0	125	133	0.5
CP008925.1	h6.sal.bam	other	4258175	4258175	0	+	0	2	120	133	0.0
CP008925.1	h6.sal.bam	GTTC	4258176	4258176	4258165	+	2	5	120	135	1.0
CP008925.1	h6.sal.bam	other	4258177	4258177	0	+	0	1	117	130	0.0
CP008925.1	h6.sal.bam	other	4258178	4258178	0	+	1	0	115	130	0.5
CP008925.1	h6.sal.bam	other	4258179	4258179	0	+	2	0	116	133	1.0
CP008925.1	h6.sal.bam	other	4258180	4258180	0	+	0	1	113	133	0.0
CP008925.1	h6.sal.bam	other	4258181	4258181	0	+	5	2	118	135	2.5
CP008925.1	h6.sal.bam	other	4258182	4258182	0	+	3	3	119	133	1.5
CP008925.1	h6.sal.bam	other	4258183	4258183	0	+	2	1	120	130	1.0
CP008925.1	h6.sal.bam	other	4258184	4258184	0	+	1	3	119	133	0.5
CP008925.1	h6.sal.bam	other	4258185	4258185	0	+	3	0	119	133	1.5
CP008925.1	h6.sal.bam	other	4258186	4258186	0	+	1	4	120	135	0.5
CP008925.1	h6.sal.bam	other	4258187	4258187	0	+	2	0	122	131	1.0
CP008925.1	h6.sal.bam	other	4258188	4258188	0	+	4	4	123	135	2.0
CP008925.1	h6.sal.bam	other	4258189	4258189	0	+	3	0	123	131	1.5
CP008925.1	h6.sal.bam	other	4258190	4258190	0	+	4	0	127	132	2.0
CP008925.1	h6.sal.bam	other	4258191	4258191	0	+	1	3	126	132	0.5
CP008925.1	h6.sal.bam	other	4258192	4258192	0	+	3	2	126	134	1.5
CP008925.1	h6.sal.bam	other	4258193	4258193	0	+	6	1	131	132	3.0
CP008925.1	h6.sal.bam	other	4258194	4258194	0	+	4	1	133	131	2.0
CP008925.1	h6.sal.bam	other	4258195	4258195	0	+	0	4	130	138	0.0
CP008925.1	h6.sal.bam	other	4258196	4258196	0	+	0	1	129	136	0.0
CP008925.1	h6.sal.bam	other	4258197	4258197	0	+	0	5	129	138	0.0
CP008925.1	h6.sal.bam	other	4258198	4258198	0	+	2	3	129	133	1.0
CP008925.1	h6.sal.bam	other	4258199	4258199	0	+	2	1	131	132	1.0
CP008925.1	h6.sal.bam	other	4258200	4258200	0	+	1	2	128	131	0.5
CP008925.1	h6.sal.bam	other	4258201	4258201	0	+	3	1	131	129	1.5
CP008925.1	h6.sal.bam	other	4258202	4258202	0	+	2	0	132	133	1.0
CP008925.1	h6.sal.bam	other	4258203	4258203	0	+	2	2	132	133	1.0
CP008925.1	h6.sal.bam	other	4258204	4258204	0	+	2	1	131	132	1.0
CP008925.1	h6.sal.bam	other	4258205	4258205	0	+	2	1	131	132	1.0
CP008925.1	h6.sal.bam	other	4258206	4258206	0	+	1	1	132	131	0.5
CP008925.1	h6.sal.bam	other	4258207	4258207	0	+	1	2	133	133	0.5
CP008925.1	h6.sal.bam	other	4258208	4258208	0	+	0	1	130	136	0.0
CP008925.1	h6.sal.bam	other	4258209	4258209	0	+	2	4	132	135	1.0
CP008925.1	h6.sal.bam	other	4258210	4258210	0	+	0	2	130	135	0.0
CP008925.1	h6.sal.bam	other	4258211	4258211	0	+	0	0	130	133	0.0
CP008925.1	h6.sal.bam	other	4258212	4258212	0	+	1	2	131	134	0.5
CP008925.1	h6.sal.bam	other	4258213	4258213	0	+	0	0	130	137	0.0
CP008925.1	h6.sal.bam	other	4258214	4258214	0	+	2	1	121	141	1.0
CP008925.1	h6.sal.bam	other	4258215	4258215	0	+	0	5	121	142	0.0
CP008925.1	h6.sal.bam	other	4258216	4258216	0	+	1	2	122	138	0.5
CP008925.1	h6.sal.bam	other	4258217	4258217	0	+	6	2	128	138	3.0
CP008925.1	h6.sal.bam	other	4258218	4258218	0	+	2	1	128	136	1.0
CP008925.1	h6.sal.bam	other	4258219	4258219	0	+	0	1	127	135	0.0
CP008925.1	h6.sal.bam	other	4258220	4258220	0	+	5	0	130	134	2.5
CP008925.1	h6.sal.bam	other	4258221	4258221	0	+	3	2	132	134	1.5
CP008925.1	h6.sal.bam	other	4258222	4258222	0	+	4	2	130	142	2.0
CP008925.1	h6.sal.bam	other	4258223	4258223	0	+	1	3	131	140	0.5
CP008925.1	h6.sal.bam	other	4258224	4258224	0	+	2	1	131	137	1.0
CP008925.1	h6.sal.bam	other	4258225	4258225	0	+	2	5	133	137	1.0
CP008925.1	h6.sal.bam	other	4258226	4258226	0	+	4	2	136	133	2.0
CP008925.1	h6.sal.bam	other	4258227	4258227	0	+	1	2	131	131	0.5
CP008925.1	h6.sal.bam	other	4258228	4258228	0	+	1	0	130	129	0.5
CP008925.1	h6.sal.bam	other	4258229	4258229	0	+	3	0	131	129	1.5
CP008925.1	h6.sal.bam	other	4258230	4258230	0	+	2	2	131	133	1.0
CP008925.1	h6.sal.bam	other	4258231	4258231	0	+	0	1	128	135	0.0
CP008925.1	h6.sal.bam	other	4258232	4258232	0	+	1	2	126	135	0.5
CP008925.1	h6.sal.bam	other	4258233	4258233	0	+	3	3	129	133	1.5
CP008925.1	h6.sal.bam	other	4258234	4258234	0	+	1	6	127	132	0.5
CP008925.1	h6.sal.bam	other	4258235	4258235	0	+	2	2	126	131	1.0
CP008925.1	h6.sal.bam	other	4258236	4258236	0	+	2	5	127	131	1.0
CP008925.1	h6.sal.bam	other	4258237	4258237	0	+	4	0	129	126	2.0
CP008925.1	h6.sal.bam	other	4258238	4258238	0	+	2	2	130	127	1.0
CP008925.1	h6.sal.bam	other	4258239	4258239	0	+	2	0	131	128	1.0
CP008925.1	h6.sal.bam	other	4258240	4258240	0	+	2	0	131	130	1.0
CP008925.1	h6.sal.bam	other	4258241	4258241	0	+	0	4	131	130	0.0
CP008925.1	h6.sal.bam	other	4258242	4258242	0	+	1	0	132	130	0.5
CP008925.1	h6.sal.bam	other	4258243	4258243	0	+	5	3	137	130	2.5
CP008925.1	h6.sal.bam	other	4258244	4258244	0	+	1	1	137	127	0.5
CP008925.1	h6.sal.bam	other	4258245	4258245	0	+	2	3	138	128	1.0
CP008925.1	h6.sal.bam	other	4258246	4258246	0	+	1	4	136	126	0.5
CP008925.1	h6.sal.bam	other	4258247	4258247	0	+	1	2	137	122	0.5
CP008925.1	h6.sal.bam	other	4258248	4258248	0	+	3	0	139	123	1.5
CP008925.1	h6.sal.bam	other	4258249	4258249	0	+	3	4	142	124	1.5
CP008925.1	h6.sal.bam	other	4258250	4258250	0	+	1	0	142	122	0.5
CP008925.1	h6.sal.bam	other	4258251	4258251	0	+	1	1	141	122	0.5
CP008925.1	h6.sal.bam	other	4258252	4258252	0	+	4	1	145	121	2.6666666666666665
CP008925.1	h6.sal.bam	other	4258253	4258253	0	+	0	2	144	126	0.0
CP008925.1	h6.sal.bam	other	4258254	4258254	0	+	3	2	145	124	3.0
CP008925.1	h6.sal.bam	other	4258255	4258255	0	+	1	2	146	124	1.0
CP008925.1	h6.sal.bam	other	4258256	4258256	0	+	2	0	142	124	2.0
CP008925.1	h6.sal.bam	other	4258257	4258257	0	+	1	2	143	124	1.0
CP008925.1	h6.sal.bam	other	4258258	4258258	0	+	1	1	138	126	0.6666666666666666
CP008925.1	h6.sal.bam	other	4258259	4258259	0	+	2	3	140	126	1.3333333333333333
CP008925.1	h6.sal.bam	other	4258260	4258260	0	+	2	1	141	123	1.0
CP008925.1	h6.sal.bam	other	4258261	4258261	0	+	6	0	146	122	3.0
CP008925.1	h6.sal.bam	other	4258262	4258262	0	+	0	4	144	122	0.0
CP008925.1	h6.sal.bam	other	4258263	4258263	0	+	1	2	141	122	0.5
CP008925.1	h6.sal.bam	other	4258264	4258264	0	+	0	2	138	121	0.0
CP008925.1	h6.sal.bam	other	4258265	4258265	0	+	2	1	136	123	1.0
CP008925.1	h6.sal.bam	other	4258266	4258266	0	+	3	3	135	125	1.5
CP008925.1	h6.sal.bam	other	4258267	4258267	0	+	1	1	130	125	0.5
CP008925.1	h6.sal.bam	other	4258268	4258268	0	+	1	4	131	127	0.5
CP008925.1	h6.sal.bam	other	4258269	4258269	0	+	1	1	128	124	0.5
CP008925.1	h6.sal.bam	other	4258270	4258270	0	+	0	1	128	124	0.0
CP008925.1	h6.sal.bam	other	4258271	4258271	0	+	2	3	130	124	1.0
CP008925.1	h6.sal.bam	other	4258272	4258272	0	+	4	0	134	127	2.6666666666666665
CP008925.1	h6.sal.bam	other	4258273	4258273	0	+	1	2	131	129	0.6666666666666666
CP008925.1	h6.sal.bam	other	4258274	4258274	0	+	3	1	134	128	3.0
CP008925.1	h6.sal.bam	other	4258275	4258275	0	+	1	1	131	129	1.0
CP008925.1	h6.sal.bam	other	4258276	4258276	0	+	1	3	132	128	1.0
CP008925.1	h6.sal.bam	other	4258277	4258277	0	+	1	1	131	126	1.0
CP008925.1	h6.sal.bam	other	4258278	4258278	0	+	1	0	129	125	1.0
CP008925.1	h6.sal.bam	other	4258279	4258279	0	+	0	1	129	125	0.0
CP008925.1	h6.sal.bam	other	4258280	4258280	0	+	4	3	131	124	4.0
CP008925.1	h6.sal.bam	other	4258281	4258281	0	+	2	3	132	126	2.0
CP008925.1	h6.sal.bam	other	4258282	4258282	0	+	0	2	131	123	0.0
CP008925.1	h6.sal.bam	other	4258283	4258283	0	+	3	2	134	121	3.0
CP008925.1	h6.sal.bam	other	4258284	4258284	0	+	6	3	138	122	6.0
CP008925.1	h6.sal.bam	other	4258285	4258285	0	+	3	1	139	120	3.0
CP008925.1	h6.sal.bam	other	4258286	4258286	0	+	7	5	146	121	7.0
CP008925.1	h6.sal.bam	other	4258287	4258287	0	+	5	2	150	116	5.0
CP008925.1	h6.sal.bam	other	4258288	4258288	0	+	5	3	153	116	5.0
CP008925.1	h6.sal.bam	other	4258289	4258289	0	+	1	1	154	113	1.0
CP008925.1	h6.sal.bam	other	4258290	4258290	0	+	2	1	156	117	2.0
CP008925.1	h6.sal.bam	other	4258291	4258291	0	+	1	2	151	118	1.0
CP008925.1	h6.sal.bam	other	4258292	4258292	0	+	1	6	142	119	1.0
CP008925.1	h6.sal.bam	other	4258293	4258293	0	+	3	2	145	115	3.0
CP008925.1	h6.sal.bam	other	4258294	4258294	0	+	2	0	147	116	2.0
CP008925.1	h6.sal.bam	other	4258295	4258295	0	+	0	1	147	117	0.0
CP008925.1	h6.sal.bam	other	4258296	4258296	0	+	1	1	144	117	1.0
CP008925.1	h6.sal.bam	other	4258297	4258297	0	+	2	0	145	117	2.0
CP008925.1	h6.sal.bam	other	4258298	4258298	0	+	0	0	145	117	0.0
CP008925.1	h6.sal.bam	other	4258299	4258299	0	+	1	1	144	117	1.0
CP008925.1	h6.sal.bam	other	4258300	4258300	0	+	1	1	137	119	1.0
CP008925.1	h6.sal.bam	other	4258301	4258301	0	+	5	1	142	120	5.0
CP008925.1	h6.sal.bam	other	4258302	4258302	0	+	0	1	142	123	0.0
CP008925.1	h6.sal.bam	other	4258303	4258303	0	+	1	2	140	122	1.0
CP008925.1	h6.sal.bam	other	4258304	4258304	0	+	5	1	143	122	5.0
CP008925.1	h6.sal.bam	other	4258305	4258305	0	+	2	3	145	121	2.0
CP008925.1	h6.sal.bam	other	4258306	4258306	0	+	1	1	144	118	1.0
CP008925.1	h6.sal.bam	other	4258307	4258307	0	+	1	2	143	117	1.0
CP008925.1	h6.sal.bam	other	4258308	4258308	0	+	3	3	146	116	3.0
CP008925.1	h6.sal.bam	other	4258309	4258309	0	+	2	1	147	114	2.0
CP008925.1	h6.sal.bam	other	4258310	4258310	0	+	4	2	149	116	4.0
CP008925.1	h6.sal.bam	other	4258311	4258311	0	+	1	0	145	115	1.0
CP008925.1	h6.sal.bam	other	4258312	4258312	0	+	3	2	148	115	3.0
CP008925.1	h6.sal.bam	other	4258313	4258313	0	+	1	2	147	113	1.0
CP008925.1	h6.sal.bam	other	4258314	4258314	0	+	2	2	147	120	2.0
CP008925.1	h6.sal.bam	other	4258315	4258315	0	+	0	4	145	119	0.0
CP008925.1	h6.sal.bam	other	4258316	4258316	0	+	0	0	144	115	0.0
CP008925.1	h6.sal.bam	other	4258317	4258317	0	+	1	2	144	117	1.0
CP008925.1	h6.sal.bam	other	4258318	4258318	0	+	2	0	141	118	1.3333333333333333
CP008925.1	h6.sal.bam	other	4258319	4258319	0	+	4	0	145	118	2.6666666666666665
CP008925.1	h6.sal.bam	other	4258320	4258320	0	+	5	1	147	119	3.3333333333333335
CP008925.1	h6.sal.bam	other	4258321	4258321	0	+	1	0	147	119	0.6666666666666666
CP008925.1	h6.sal.bam	other	4258322	4258322	0	+	1	3	141	119	0.6666666666666666
CP008925.1	h6.sal.bam	other	4258323	4258323	0	+	0	1	141	117	0.0
CP008925.1	h6.sal.bam	other	4258324	4258324	0	+	1	2	141	118	0.5
CP008925.1	h6.sal.bam	other	4258325	4258325	0	+	1	2	142	117	0.5
CP008925.1	h6.sal.bam	other	4258326	4258326	0	+	2	3	144	116	1.0
CP008925.1	h6.sal.bam	other	4258327	4258327	0	+	2	2	142	113	1.0
CP008925.1	h6.sal.bam	other	4258328	4258328	0	+	1	1	140	112	0.5
CP008925.1	h6.sal.bam	other	4258329	4258329	0	+	0	1	139	115	0.0
CP008925.1	h6.sal.bam	other	4258330	4258330	0	+	1	2	140	114	0.5
CP008925.1	h6.sal.bam	other	4258331	4258331	0	+	0	2	138	113	0.0
CP008925.1	h6.sal.bam	other	4258332	4258332	0	+	1	3	138	120	0.5
CP008925.1	h6.sal.bam	other	4258333	4258333	0	+	0	0	137	120	0.0
CP008925.1	h6.sal.bam	other	4258334	4258334	0	+	1	0	136	122	0.5
CP008925.1	h6.sal.bam	other	4258335	4258335	0	+	3	0	137	122	1.5
CP008925.1	h6.sal.bam	other	4258336	4258336	0	+	0	4	131	123	0.0
CP008925.1	h6.sal.bam	other	4258337	4258337	0	+	3	0	133	119	1.5
CP008925.1	h6.sal.bam	other	4258338	4258338	0	+	0	2	132	119	0.0
CP008925.1	h6.sal.bam	other	4258339	4258339	0	+	2	2	134	117	1.3333333333333333
CP008925.1	h6.sal.bam	other	4258340	4258340	0	+	0	3	131	115	0.0
CP008925.1	h6.sal.bam	other	4258341	4258341	0	+	0	3	129	116	0.0
CP008925.1	h6.sal.bam	other	4258342	4258342	0	+	2	3	130	114	1.3333333333333333
CP008925.1	h6.sal.bam	other	4258343	4258343	0	+	1	1	130	112	1.0
CP008925.1	h6.sal.bam	other	4258344	4258344	0	+	1	1	130	112	1.0
CP008925.1	h6.sal.bam	other	4258345	4258345	0	+	4	1	132	111	2.6666666666666665
CP008925.1	h6.sal.bam	other	4258346	4258346	0	+	0	6	132	112	0.0
CP008925.1	h6.sal.bam	other	4258347	4258347	0	+	1	2	129	107	0.5
CP008925.1	h6.sal.bam	other	4258348	4258348	0	+	2	1	127	108	1.0
CP008925.1	h6.sal.bam	other	4258349	4258349	0	+	2	2	129	110	1.0
CP008925.1	h6.sal.bam	other	4258350	4258350	0	+	3	1	131	108	1.5
CP008925.1	h6.sal.bam	other	4258351	4258351	0	+	4	0	133	110	2.0
CP008925.1	h6.sal.bam	other	4258352	4258352	0	+	4	0	137	110	2.0
CP008925.1	h6.sal.bam	other	4258353	4258353	0	+	2	1	138	114	1.0
CP008925.1	h6.sal.bam	other	4258354	4258354	0	+	1	1	139	115	0.5
CP008925.1	h6.sal.bam	other	4258355	4258355	0	+	2	3	137	114	1.0
CP008925.1	h6.sal.bam	other	4258356	4258356	0	+	2	0	137	113	1.0
CP008925.1	h6.sal.bam	other	4258357	4258357	0	+	2	0	136	115	1.0
CP008925.1	h6.sal.bam	other	4258358	4258358	0	+	1	3	137	115	0.5
CP008925.1	h6.sal.bam	other	4258359	4258359	0	+	1	1	131	116	0.5
CP008925.1	h6.sal.bam	other	4258360	4258360	0	+	2	2	131	115	1.3333333333333333
CP008925.1	h6.sal.bam	other	4258361	4258361	0	+	2	0	122	114	1.0
CP008925.1	h6.sal.bam	other	4258362	4258362	0	+	3	2	119	115	2.0
CP008925.1	h6.sal.bam	other	4258363	4258363	0	+	3	2	121	113	2.0
CP008925.1	h6.sal.bam	other	4258364	4258364	0	+	2	4	123	111	2.0
CP008925.1	h6.sal.bam	other	4258365	4258365	0	+	4	1	126	110	2.6666666666666665
CP008925.1	h6.sal.bam	other	4258366	4258366	0	+	2	4	123	110	1.3333333333333333
CP008925.1	h6.sal.bam	other	4258367	4258367	0	+	0	2	123	109	0.0
CP008925.1	h6.sal.bam	other	4258368	4258368	0	+	2	3	125	108	1.3333333333333333
CP008925.1	h6.sal.bam	other	4258369	4258369	0	+	1	0	124	108	1.0
CP008925.1	h6.sal.bam	other	4258370	4258370	0	+	1	1	125	110	1.0
CP008925.1	h6.sal.bam	other	4258371	4258371	0	+	2	1	125	112	2.0
CP008925.1	h6.sal.bam	other	4258372	4258372	0	+	2	0	126	111	1.3333333333333333
CP008925.1	h6.sal.bam	other	4258373	4258373	0	+	4	1	130	111	2.0
CP008925.1	h6.sal.bam	other	4258374	4258374	0	+	2	4	131	118	1.0
CP008925.1	h6.sal.bam	other	4258375	4258375	0	+	1	2	131	114	0.5
CP008925.1	h6.sal.bam	other	4258376	4258376	0	+	2	4	128	113	1.0
CP008925.1	h6.sal.bam	other	4258377	4258377	0	+	3	0	131	115	1.5
CP008925.1	h6.sal.bam	other	4258378	4258378	0	+	1	0	131	116	0.5
CP008925.1	h6.sal.bam	other	4258379	4258379	0	+	6	0	128	119	3.0
CP008925.1	h6.sal.bam	other	4258380	4258380	0	+	1	0	129	121	0.5
CP008925.1	h6.sal.bam	other	4258381	4258381	0	+	2	0	131	121	1.0
CP008925.1	h6.sal.bam	other	4258382	4258382	0	+	0	1	128	123	0.0
CP008925.1	h6.sal.bam	other	4258383	4258383	0	+	1	1	126	125	0.5
CP008925.1	h6.sal.bam	other	4258384	4258384	0	+	2	3	128	126	1.0
CP008925.1	h6.sal.bam	other	4258385	4258385	0	+	2	1	126	127	1.0
CP008925.1	h6.sal.bam	other	4258386	4258386	0	+	1	6	127	126	0.5
CP008925.1	h6.sal.bam	other	4258387	4258387	0	+	3	2	127	124	1.5
CP008925.1	h6.sal.bam	other	4258388	4258388	0	+	0	1	124	122	0.0
CP008925.1	h6.sal.bam	other	4258389	4258389	0	+	1	1	125	121	0.5
CP008925.1	h6.sal.bam	other	4258390	4258390	0	+	2	2	127	123	1.0
CP008925.1	h6.sal.bam	other	4258391	4258391	0	+	0	2	127	122	0.0
CP008925.1	h6.sal.bam	other	4258392	4258392	0	+	0	1	124	121	0.0
CP008925.1	h6.sal.bam	other	4258393	4258393	0	+	1	0	119	122	0.5
CP008925.1	h6.sal.bam	other	4258394	4258394	0	+	2	1	121	122	1.0
CP008925.1	h6.sal.bam	other	4258395	4258395	0	+	3	1	119	121	1.5
CP008925.1	h6.sal.bam	other	4258396	4258396	0	+	2	0	120	121	1.0
CP008925.1	h6.sal.bam	other	4258397	4258397	0	+	2	1	122	122	1.0
CP008925.1	h6.sal.bam	other	4258398	4258398	0	+	0	2	122	121	0.0
CP008925.1	h6.sal.bam	other	4258399	4258399	0	+	2	1	123	120	1.0
CP008925.1	h6.sal.bam	other	4258400	4258400	0	+	0	1	121	121	0.0
CP008925.1	h6.sal.bam	other	4258401	4258401	0	+	4	0	121	123	2.0
CP008925.1	h6.sal.bam	other	4258402	4258402	0	+	0	1	121	124	0.0
CP008925.1	h6.sal.bam	other	4258403	4258403	0	+	1	4	121	126	0.6666666666666666
CP008925.1	h6.sal.bam	other	4258404	4258404	0	+	2	1	122	122	1.3333333333333333
CP008925.1	h6.sal.bam	other	4258405	4258405	0	+	1	2	123	121	1.0
CP008925.1	h6.sal.bam	other	4258406	4258406	0	+	4	7	126	119	4.0
CP008925.1	h6.sal.bam	other	4258407	4258407	0	+	1	3	126	114	1.0
CP008925.1	h6.sal.bam	other	4258408	4258408	0	+	2	2	128	111	2.0
CP008925.1	h6.sal.bam	other	4258409	4258409	0	+	0	0	128	109	0.0
CP008925.1	h6.sal.bam	other	4258410	4258410	0	+	1	1	126	110	1.0
CP008925.1	h6.sal.bam	other	4258411	4258411	0	+	2	0	128	109	2.0
CP008925.1	h6.sal.bam	other	4258412	4258412	0	+	0	2	125	111	0.0
CP008925.1	h6.sal.bam	other	4258413	4258413	0	+	0	0	125	116	0.0
CP008925.1	h6.sal.bam	other	4258414	4258414	0	+	1	2	124	116	1.0
CP008925.1	h6.sal.bam	other	4258415	4258415	0	+	4	1	128	114	4.0
CP008925.1	h6.sal.bam	other	4258416	4258416	0	+	1	0	129	113	1.0
CP008925.1	h6.sal.bam	other	4258417	4258417	0	+	2	1	129	121	2.0
CP008925.1	h6.sal.bam	other	4258418	4258418	0	+	0	1	127	120	0.0
CP008925.1	h6.sal.bam	other	4258419	4258419	0	+	1	0	128	119	1.0
CP008925.1	h6.sal.bam	other	4258420	4258420	0	+	1	2	126	122	1.0
CP008925.1	h6.sal.bam	other	4258421	4258421	0	+	2	1	128	123	2.0
CP008925.1	h6.sal.bam	other	4258422	4258422	0	+	2	3	129	127	2.0
CP008925.1	h6.sal.bam	other	4258423	4258423	0	+	2	3	129	127	2.0
CP008925.1	h6.sal.bam	other	4258424	4258424	0	+	2	0	126	125	2.0
CP008925.1	h6.sal.bam	other	4258425	4258425	0	+	0	3	126	125	0.0
CP008925.1	h6.sal.bam	other	4258426	4258426	0	+	2	4	124	123	2.0
CP008925.1	h6.sal.bam	other	4258427	4258427	0	+	3	2	123	121	3.0
CP008925.1	h6.sal.bam	other	4258428	4258428	0	+	1	1	122	119	1.0
CP008925.1	h6.sal.bam	other	4258429	4258429	0	+	3	1	124	121	3.0
CP008925.1	h6.sal.bam	other	4258430	4258430	0	+	4	1	127	120	4.0
CP008925.1	h6.sal.bam	other	4258431	4258431	0	+	1	1	126	119	1.0
CP008925.1	h6.sal.bam	other	4258432	4258432	0	+	3	0	127	123	3.0
CP008925.1	h6.sal.bam	other	4258433	4258433	0	+	1	4	125	123	1.0
CP008925.1	h6.sal.bam	other	4258434	4258434	0	+	1	1	126	119	1.0
CP008925.1	h6.sal.bam	other	4258435	4258435	0	+	3	1	126	124	3.0
CP008925.1	h6.sal.bam	other	4258436	4258436	0	+	1	0	123	126	1.0
CP008925.1	h6.sal.bam	other	4258437	4258437	0	+	0	0	123	126	0.0
CP008925.1	h6.sal.bam	other	4258438	4258438	0	+	2	1	123	129	2.0
CP008925.1	h6.sal.bam	other	4258439	4258439	0	+	0	2	121	128	0.0
CP008925.1	h6.sal.bam	other	4258440	4258440	0	+	1	2	118	129	1.0
CP008925.1	h6.sal.bam	other	4258441	4258441	0	+	1	2	117	128	1.0
CP008925.1	h6.sal.bam	other	4258442	4258442	0	+	1	1	116	126	1.0
CP008925.1	h6.sal.bam	other	4258443	4258443	0	+	2	4	118	125	2.0
CP008925.1	h6.sal.bam	other	4258444	4258444	0	+	2	2	119	130	2.0
CP008925.1	h6.sal.bam	other	4258445	4258445	0	+	3	3	115	128	3.0
CP008925.1	h6.sal.bam	other	4258446	4258446	0	+	1	3	116	127	1.0
CP008925.1	h6.sal.bam	other	4258447	4258447	0	+	0	1	116	127	0.0
CP008925.1	h6.sal.bam	other	4258448	4258448	0	+	0	3	113	126	0.0
CP008925.1	h6.sal.bam	other	4258449	4258449	0	+	5	0	116	124	5.0
CP008925.1	h6.sal.bam	other	4258450	4258450	0	+	1	2	116	124	1.0
CP008925.1	h6.sal.bam	other	4258451	4258451	0	+	1	5	114	123	1.0
CP008925.1	h6.sal.bam	other	4258452	4258452	0	+	1	1	113	123	1.0
CP008925.1	h6.sal.bam	other	4258453	4258453	0	+	1	3	113	126	1.0
CP008925.1	h6.sal.bam	other	4258454	4258454	0	+	0	3	107	123	0.0
CP008925.1	h6.sal.bam	other	4258455	4258455	0	+	1	0	107	120	1.0
CP008925.1	h6.sal.bam	other	4258456	4258456	0	+	1	1	106	122	1.0
CP008925.1	h6.sal.bam	other	4258457	4258457	0	+	2	4	107	125	2.0
CP008925.1	h6.sal.bam	other	4258458	4258458	0	+	1	2	108	121	1.0
CP008925.1	h6.sal.bam	other	4258459	4258459	0	+	3	3	108	126	3.0
CP008925.1	h6.sal.bam	other	4258460	4258460	0	+	1	1	108	123	1.0
CP008925.1	h6.sal.bam	other	4258461	4258461	0	+	0	3	108	122	0.0
CP008925.1	h6.sal.bam	other	4258462	4258462	0	+	1	0	106	126	1.0
CP008925.1	h6.sal.bam	other	4258463	4258463	0	+	1	0	107	126	1.0
CP008925.1	h6.sal.bam	other	4258464	4258464	0	+	2	3	108	131	2.0
CP008925.1	h6.sal.bam	other	4258465	4258465	0	+	3	1	109	131	3.0
CP008925.1	h6.sal.bam	other	4258466	4258466	0	+	2	1	111	131	2.0
CP008925.1	h6.sal.bam	other	4258467	4258467	0	+	1	2	112	132	1.0
CP008925.1	h6.sal.bam	other	4258468	4258468	0	+	1	0	112	130	1.0
CP008925.1	h6.sal.bam	other	4258469	4258469	0	+	4	1	109	130	4.0
CP008925.1	h6.sal.bam	other	4258470	4258470	0	+	5	1	114	130	5.0
CP008925.1	h6.sal.bam	other	4258471	4258471	0	+	3	1	117	130	3.0
CP008925.1	h6.sal.bam	other	4258472	4258472	0	+	1	0	116	131	1.0
CP008925.1	h6.sal.bam	other	4258473	4258473	0	+	0	2	116	132	0.0
CP008925.1	h6.sal.bam	other	4258474	4258474	0	+	2	1	116	131	2.0
CP008925.1	h6.sal.bam	other	4258475	4258475	0	+	2	3	118	130	2.0
CP008925.1	h6.sal.bam	other	4258476	4258476	0	+	1	3	115	127	1.0
CP008925.1	h6.sal.bam	other	4258477	4258477	0	+	2	1	116	125	2.0
CP008925.1	h6.sal.bam	other	4258478	4258478	0	+	0	0	113	126	0.0
CP008925.1	h6.sal.bam	other	4258479	4258479	0	+	1	0	114	126	1.0
CP008925.1	h6.sal.bam	other	4258480	4258480	0	+	0	0	113	130	0.0
CP008925.1	h6.sal.bam	other	4258481	4258481	0	+	1	2	110	132	1.0
CP008925.1	h6.sal.bam	other	4258482	4258482	0	+	1	1	109	135	1.0
CP008925.1	h6.sal.bam	other	4258483	4258483	0	+	1	0	110	134	1.0
CP008925.1	h6.sal.bam	other	4258484	4258484	0	+	0	1	108	135	0.0
CP008925.1	h6.sal.bam	other	4258485	4258485	0	+	2	2	110	134	2.0
CP008925.1	h6.sal.bam	other	4258486	4258486	0	+	2	2	111	136	2.0
CP008925.1	h6.sal.bam	other	4258487	4258487	0	+	1	4	111	136	1.0
CP008925.1	h6.sal.bam	other	4258488	4258488	0	+	0	0	111	132	0.0
CP008925.1	h6.sal.bam	other	4258489	4258489	0	+	1	2	112	135	1.0
CP008925.1	h6.sal.bam	other	4258490	4258490	0	+	1	3	109	134	1.0
CP008925.1	h6.sal.bam	other	4258491	4258491	0	+	4	3	112	135	4.0
CP008925.1	h6.sal.bam	other	4258492	4258492	0	+	2	0	112	133	2.0
CP008925.1	h6.sal.bam	other	4258493	4258493	0	+	0	2	112	133	0.0
CP008925.1	h6.sal.bam	other	4258494	4258494	0	+	1	3	112	132	1.0
CP008925.1	h6.sal.bam	other	4258495	4258495	0	+	0	5	108	129	0.0
CP008925.1	h6.sal.bam	other	4258496	4258496	0	+	0	2	108	125	0.0
CP008925.1	h6.sal.bam	other	4258497	4258497	0	+	3	2	110	123	3.0
CP008925.1	h6.sal.bam	other	4258498	4258498	0	+	1	0	109	123	1.0
CP008925.1	h6.sal.bam	other	4258499	4258499	0	+	0	1	106	124	0.0
CP008925.1	h6.sal.bam	other	4258500	4258500	0	+	0	0	106	125	0.0
CP008925.1	h6.sal.bam	other	4258501	4258501	0	+	3	2	106	128	3.0
CP008925.1	h6.sal.bam	other	4258502	4258502	0	+	0	2	104	129	0.0
CP008925.1	h6.sal.bam	other	4258503	4258503	0	+	4	1	105	130	4.0
CP008925.1	h6.sal.bam	other	4258504	4258504	0	+	0	4	104	131	0.0
CP008925.1	h6.sal.bam	other	4258505	4258505	0	+	4	2	100	130	4.0
CP008925.1	h6.sal.bam	other	4258506	4258506	0	+	0	4	100	131	0.0
CP008925.1	h6.sal.bam	other	4258507	4258507	0	+	1	0	101	128	1.0
CP008925.1	h6.sal.bam	other	4258508	4258508	0	+	2	1	102	132	2.0
CP008925.1	h6.sal.bam	other	4258509	4258509	0	+	2	1	103	131	2.0
CP008925.1	h6.sal.bam	other	4258510	4258510	0	+	2	2	102	130	2.0
CP008925.1	h6.sal.bam	other	4258511	4258511	0	+	1	3	102	128	1.0
CP008925.1	h6.sal.bam	other	4258512	4258512	0	+	1	0	103	131	1.0
CP008925.1	h6.sal.bam	other	4258513	4258513	0	+	1	0	101	132	1.0
CP008925.1	h6.sal.bam	other	4258514	4258514	0	+	0	3	101	134	0.0
CP008925.1	h6.sal.bam	other	4258515	4258515	0	+	3	1	104	134	3.0
CP008925.1	h6.sal.bam	other	4258516	4258516	0	+	1	0	103	133	1.0
CP008925.1	h6.sal.bam	other	4258517	4258517	0	+	4	0	102	134	4.0
CP008925.1	h6.sal.bam	other	4258518	4258518	0	+	5	9	107	136	5.0
CP008925.1	h6.sal.bam	other	4258519	4258519	0	+	1	0	108	129	1.0
CP008925.1	h6.sal.bam	other	4258520	4258520	0	+	2	2	107	129	2.0
CP008925.1	h6.sal.bam	other	4258521	4258521	0	+	4	3	110	128	4.0
CP008925.1	h6.sal.bam	other	4258522	4258522	0	+	4	0	113	125	4.0
CP008925.1	h6.sal.bam	other	4258523	4258523	0	+	0	1	113	126	0.0
CP008925.1	h6.sal.bam	other	4258524	4258524	0	+	2	2	110	128	2.0
CP008925.1	h6.sal.bam	other	4258525	4258525	0	+	0	4	110	128	0.0
CP008925.1	h6.sal.bam	other	4258526	4258526	0	+	2	1	112	127	2.0
CP008925.1	h6.sal.bam	other	4258527	4258527	0	+	2	3	113	130	2.0
CP008925.1	h6.sal.bam	other	4258528	4258528	0	+	5	1	117	130	5.0
CP008925.1	h6.sal.bam	other	4258529	4258529	0	+	4	1	120	130	4.0
CP008925.1	h6.sal.bam	other	4258530	4258530	0	+	3	4	123	129	3.0
CP008925.1	h6.sal.bam	other	4258531	4258531	0	+	3	0	122	127	2.0
CP008925.1	h6.sal.bam	other	4258532	4258532	0	+	2	2	123	128	1.0
CP008925.1	h6.sal.bam	other	4258533	4258533	0	+	1	5	121	126	0.5
CP008925.1	h6.sal.bam	other	4258534	4258534	0	+	1	0	121	121	0.5
CP008925.1	h6.sal.bam	other	4258535	4258535	0	+	3	5	124	123	1.5
CP008925.1	h6.sal.bam	other	4258536	4258536	0	+	1	3	125	119	0.5
CP008925.1	h6.sal.bam	other	4258537	4258537	0	+	2	2	126	119	1.0
CP008925.1	h6.sal.bam	other	4258538	4258538	0	+	0	4	125	120	0.0
CP008925.1	h6.sal.bam	other	4258539	4258539	0	+	3	1	126	116	1.5
CP008925.1	h6.sal.bam	other	4258540	4258540	0	+	3	1	125	115	1.5
CP008925.1	h6.sal.bam	other	4258541	4258541	0	+	3	2	125	115	1.5
CP008925.1	h6.sal.bam	other	4258542	4258542	0	+	1	0	126	116	0.5
CP008925.1	h6.sal.bam	other	4258543	4258543	0	+	2	0	124	117	1.0
CP008925.1	h6.sal.bam	other	4258544	4258544	0	+	0	1	124	117	0.0
CP008925.1	h6.sal.bam	other	4258545	4258545	0	+	0	1	117	118	0.0
CP008925.1	h6.sal.bam	other	4258546	4258546	0	+	1	2	118	117	0.5
CP008925.1	h6.sal.bam	other	4258547	4258547	0	+	3	1	120	118	1.5
CP008925.1	h6.sal.bam	other	4258548	4258548	0	+	0	1	120	117	0.0
CP008925.1	h6.sal.bam	other	4258549	4258549	0	+	5	1	123	122	2.5
CP008925.1	h6.sal.bam	other	4258550	4258550	0	+	1	0	123	124	0.5
CP008925.1	h6.sal.bam	other	4258551	4258551	0	+	4	0	126	124	2.0
CP008925.1	h6.sal.bam	other	4258552	4258552	0	+	1	2	125	125	0.5
CP008925.1	h6.sal.bam	other	4258553	4258553	0	+	0	3	124	124	0.0
CP008925.1	h6.sal.bam	other	4258554	4258554	0	+	1	2	125	121	0.5
CP008925.1	h6.sal.bam	other	4258555	4258555	0	+	1	2	126	121	0.5
CP008925.1	h6.sal.bam	other	4258556	4258556	0	+	3	4	128	120	1.5
CP008925.1	h6.sal.bam	other	4258557	4258557	0	+	0	0	126	117	0.0
CP008925.1	h6.sal.bam	other	4258558	4258558	0	+	6	1	132	120	3.0
CP008925.1	h6.sal.bam	other	4258559	4258559	0	+	3	2	135	120	1.5
CP008925.1	h6.sal.bam	other	4258560	4258560	0	+	2	2	135	119	1.3333333333333333
CP008925.1	h6.sal.bam	other	4258561	4258561	0	+	6	2	139	119	4.0
CP008925.1	h6.sal.bam	other	4258562	4258562	0	+	3	0	141	119	2.0
CP008925.1	h6.sal.bam	other	4258563	4258563	0	+	0	3	141	120	0.0
CP008925.1	h6.sal.bam	other	4258564	4258564	0	+	1	1	141	122	0.6666666666666666
CP008925.1	h6.sal.bam	other	4258565	4258565	0	+	1	4	137	125	1.0
CP008925.1	h6.sal.bam	other	4258566	4258566	0	+	3	1	140	129	2.0
CP008925.1	h6.sal.bam	other	4258567	4258567	0	+	3	1	141	129	2.0
CP008925.1	h6.sal.bam	other	4258568	4258568	0	+	2	0	143	128	2.0
CP008925.1	h6.sal.bam	other	4258569	4258569	0	+	3	1	145	132	3.0
CP008925.1	h6.sal.bam	other	4258570	4258570	0	+	0	1	141	132	0.0
CP008925.1	h6.sal.bam	other	4258571	4258571	0	+	0	0	141	134	0.0
CP008925.1	h6.sal.bam	other	4258572	4258572	0	+	0	2	141	134	0.0
CP008925.1	h6.sal.bam	other	4258573	4258573	0	+	2	1	143	136	2.0
CP008925.1	h6.sal.bam	other	4258574	4258574	0	+	0	4	143	138	0.0
CP008925.1	h6.sal.bam	other	4258575	4258575	0	+	0	3	143	134	0.0
CP008925.1	h6.sal.bam	other	4258576	4258576	0	+	2	3	142	133	2.0
CP008925.1	h6.sal.bam	other	4258577	4258577	0	+	2	3	144	130	2.0
CP008925.1	h6.sal.bam	other	4258578	4258578	0	+	4	2	144	134	4.0
CP008925.1	h6.sal.bam	other	4258579	4258579	0	+	3	4	143	132	3.0
CP008925.1	h6.sal.bam	other	4258580	4258580	0	+	0	3	143	130	0.0
CP008925.1	h6.sal.bam	other	4258581	4258581	0	+	3	1	146	127	3.0
CP008925.1	h6.sal.bam	other	4258582	4258582	0	+	2	3	147	127	2.0
CP008925.1	h6.sal.bam	other	4258583	4258583	0	+	0	0	145	124	0.0
CP008925.1	h6.sal.bam	other	4258584	4258584	0	+	3	1	146	129	3.0
CP008925.1	h6.sal.bam	other	4258585	4258585	0	+	1	2	144	130	1.0
CP008925.1	h6.sal.bam	other	4258586	4258586	0	+	2	3	146	128	2.0
CP008925.1	h6.sal.bam	other	4258587	4258587	0	+	1	1	146	125	1.0
CP008925.1	h6.sal.bam	other	4258588	4258588	0	+	0	1	145	124	0.0
CP008925.1	h6.sal.bam	other	4258589	4258589	0	+	1	3	146	125	1.0
CP008925.1	h6.sal.bam	other	4258590	4258590	0	+	2	0	145	125	2.0
CP008925.1	h6.sal.bam	other	4258591	4258591	0	+	2	3	146	128	2.0
CP008925.1	h6.sal.bam	other	4258592	4258592	0	+	2	0	144	125	2.0
CP008925.1	h6.sal.bam	other	4258593	4258593	0	+	0	2	139	126	0.0
CP008925.1	h6.sal.bam	other	4258594	4258594	0	+	1	0	139	124	1.0
CP008925.1	h6.sal.bam	other	4258595	4258595	0	+	0	0	137	125	0.0
CP008925.1	h6.sal.bam	other	4258596	4258596	0	+	4	0	137	129	4.0
CP008925.1	h6.sal.bam	other	4258597	4258597	0	+	2	1	135	135	2.0
CP008925.1	h6.sal.bam	other	4258598	4258598	0	+	2	3	137	136	2.0
CP008925.1	h6.sal.bam	other	4258599	4258599	0	+	1	1	131	133	1.0
CP008925.1	h6.sal.bam	other	4258600	4258600	0	+	5	3	136	135	5.0
CP008925.1	h6.sal.bam	other	4258601	4258601	0	+	1	4	137	132	1.0
CP008925.1	h6.sal.bam	other	4258602	4258602	0	+	1	3	129	129	1.0
CP008925.1	h6.sal.bam	other	4258603	4258603	0	+	1	1	130	126	1.0
CP008925.1	h6.sal.bam	other	4258604	4258604	0	+	2	2	132	127	2.0
CP008925.1	h6.sal.bam	other	4258605	4258605	0	+	0	0	129	125	0.0
CP008925.1	h6.sal.bam	other	4258606	4258606	0	+	1	1	127	125	1.0
CP008925.1	h6.sal.bam	other	4258607	4258607	0	+	1	0	126	124	1.0
CP008925.1	h6.sal.bam	other	4258608	4258608	0	+	1	0	126	133	1.0
CP008925.1	h6.sal.bam	other	4258609	4258609	0	+	1	2	126	133	1.0
CP008925.1	h6.sal.bam	other	4258610	4258610	0	+	0	1	122	133	0.0
CP008925.1	h6.sal.bam	other	4258611	4258611	0	+	1	3	123	132	1.0
CP008925.1	h6.sal.bam	other	4258612	4258612	0	+	0	3	120	132	0.0
CP008925.1	h6.sal.bam	other	4258613	4258613	0	+	1	0	121	129	1.0
CP008925.1	h6.sal.bam	other	4258614	4258614	0	+	1	1	120	132	1.0
CP008925.1	h6.sal.bam	other	4258615	4258615	0	+	0	1	118	135	0.0
CP008925.1	h6.sal.bam	other	4258616	4258616	0	+	3	2	117	135	3.0
CP008925.1	h6.sal.bam	other	4258617	4258617	0	+	2	1	118	134	2.0
CP008925.1	h6.sal.bam	other	4258618	4258618	0	+	0	0	116	134	0.0
CP008925.1	h6.sal.bam	other	4258619	4258619	0	+	0	2	116	134	0.0
CP008925.1	h6.sal.bam	other	4258620	4258620	0	+	1	2	117	133	1.0
CP008925.1	h6.sal.bam	other	4258621	4258621	0	+	2	1	115	132	2.0
CP008925.1	h6.sal.bam	other	4258622	4258622	0	+	0	5	115	131	0.0
CP008925.1	h6.sal.bam	other	4258623	4258623	0	+	0	1	115	126	0.0
CP008925.1	h6.sal.bam	other	4258624	4258624	0	+	3	3	113	126	3.0
CP008925.1	h6.sal.bam	other	4258625	4258625	0	+	0	1	112	125	0.0
CP008925.1	h6.sal.bam	other	4258626	4258626	0	+	3	0	111	126	3.0
CP008925.1	h6.sal.bam	other	4258627	4258627	0	+	1	1	111	126	1.0
CP008925.1	h6.sal.bam	other	4258628	4258628	0	+	2	0	113	125	2.0
CP008925.1	h6.sal.bam	other	4258629	4258629	0	+	3	2	115	130	3.0
CP008925.1	h6.sal.bam	other	4258630	4258630	0	+	5	1	119	131	5.0
CP008925.1	h6.sal.bam	other	4258631	4258631	0	+	1	2	117	130	1.0
CP008925.1	h6.sal.bam	other	4258632	4258632	0	+	1	2	118	129	1.0
CP008925.1	h6.sal.bam	other	4258633	4258633	0	+	0	1	113	128	0.0
CP008925.1	h6.sal.bam	other	4258634	4258634	0	+	1	1	111	129	1.0
CP008925.1	h6.sal.bam	other	4258635	4258635	0	+	2	3	111	129	2.0
CP008925.1	h6.sal.bam	other	4258636	4258636	0	+	1	1	106	128	1.0
CP008925.1	h6.sal.bam	other	4258637	4258637	0	+	4	3	107	128	4.0
CP008925.1	h6.sal.bam	other	4258638	4258638	0	+	4	3	109	127	4.0
CP008925.1	h6.sal.bam	other	4258639	4258639	0	+	4	5	113	126	4.0
CP008925.1	h6.sal.bam	other	4258640	4258640	0	+	2	7	115	123	2.0
CP008925.1	h6.sal.bam	other	4258641	4258641	0	+	1	1	113	119	1.0
CP008925.1	h6.sal.bam	other	4258642	4258642	0	+	3	0	113	119	3.0
CP008925.1	h6.sal.bam	other	4258643	4258643	0	+	1	4	109	119	1.0
CP008925.1	h6.sal.bam	other	4258644	4258644	0	+	5	1	114	115	5.0
CP008925.1	h6.sal.bam	other	4258645	4258645	0	+	1	4	114	115	1.0
CP008925.1	h6.sal.bam	other	4258646	4258646	0	+	1	3	113	112	1.0
CP008925.1	h6.sal.bam	other	4258647	4258647	0	+	1	1	114	112	1.0
CP008925.1	h6.sal.bam	other	4258648	4258648	0	+	4	3	118	115	4.0
CP008925.1	h6.sal.bam	other	4258649	4258649	0	+	1	0	119	112	1.0
CP008925.1	h6.sal.bam	other	4258650	4258650	0	+	1	1	120	114	1.0
CP008925.1	h6.sal.bam	other	4258651	4258651	0	+	3	4	120	118	3.0
CP008925.1	h6.sal.bam	other	4258652	4258652	0	+	1	3	121	114	1.0
CP008925.1	h6.sal.bam	other	4258653	4258653	0	+	2	0	119	111	2.0
CP008925.1	h6.sal.bam	other	4258654	4258654	0	+	0	2	116	111	0.0
CP008925.1	h6.sal.bam	other	4258655	4258655	0	+	2	0	118	114	2.0
CP008925.1	h6.sal.bam	other	4258656	4258656	0	+	1	1	116	114	1.0
CP008925.1	h6.sal.bam	other	4258657	4258657	0	+	1	3	115	118	1.0
CP008925.1	h6.sal.bam	other	4258658	4258658	0	+	0	2	115	115	0.0
CP008925.1	h6.sal.bam	other	4258659	4258659	0	+	0	2	112	117	0.0
CP008925.1	h6.sal.bam	other	4258660	4258660	0	+	2	0	113	119	2.0
CP008925.1	h6.sal.bam	other	4258661	4258661	0	+	5	1	115	119	5.0
CP008925.1	h6.sal.bam	other	4258662	4258662	0	+	1	0	116	118	1.0
CP008925.1	h6.sal.bam	other	4258663	4258663	0	+	1	3	117	119	1.0
CP008925.1	h6.sal.bam	other	4258664	4258664	0	+	3	3	119	118	3.0
CP008925.1	h6.sal.bam	other	4258665	4258665	0	+	1	1	118	117	1.0
CP008925.1	h6.sal.bam	other	4258666	4258666	0	+	3	0	117	117	3.0
CP008925.1	h6.sal.bam	other	4258667	4258667	0	+	3	1	120	118	3.0
CP008925.1	h6.sal.bam	other	4258668	4258668	0	+	0	0	120	117	0.0
CP008925.1	h6.sal.bam	other	4258669	4258669	0	+	1	2	120	120	1.0
CP008925.1	h6.sal.bam	other	4258670	4258670	0	+	0	3	116	119	0.0
CP008925.1	h6.sal.bam	other	4258671	4258671	0	+	0	6	116	120	0.0
CP008925.1	h6.sal.bam	other	4258672	4258672	0	+	1	2	115	114	1.0
CP008925.1	h6.sal.bam	other	4258673	4258673	0	+	1	0	113	112	1.0
CP008925.1	h6.sal.bam	other	4258674	4258674	0	+	0	3	113	114	0.0
CP008925.1	h6.sal.bam	other	4258675	4258675	0	+	1	0	107	114	1.0
CP008925.1	h6.sal.bam	other	4258676	4258676	0	+	0	1	107	116	0.0
CP008925.1	h6.sal.bam	other	4258677	4258677	0	+	3	0	110	115	3.0
CP008925.1	h6.sal.bam	other	4258678	4258678	0	+	3	2	112	115	3.0
CP008925.1	h6.sal.bam	other	4258679	4258679	0	+	3	0	113	121	3.0
CP008925.1	h6.sal.bam	other	4258680	4258680	0	+	1	4	114	121	1.0
CP008925.1	h6.sal.bam	other	4258681	4258681	0	+	0	3	113	118	0.0
CP008925.1	h6.sal.bam	other	4258682	4258682	0	+	0	2	112	116	0.0
CP008925.1	h6.sal.bam	other	4258683	4258683	0	+	0	1	111	115	0.0
CP008925.1	h6.sal.bam	other	4258684	4258684	0	+	2	1	112	118	2.0
CP008925.1	h6.sal.bam	other	4258685	4258685	0	+	0	2	112	117	0.0
CP008925.1	h6.sal.bam	other	4258686	4258686	0	+	3	1	114	120	3.0
CP008925.1	h6.sal.bam	other	4258687	4258687	0	+	2	0	116	119	2.0
CP008925.1	h6.sal.bam	other	4258688	4258688	0	+	1	3	116	120	1.0
CP008925.1	h6.sal.bam	other	4258689	4258689	0	+	6	4	121	118	6.0
CP008925.1	h6.sal.bam	other	4258690	4258690	0	+	1	1	122	116	1.0
CP008925.1	h6.sal.bam	other	4258691	4258691	0	+	1	1	120	115	1.0
CP008925.1	h6.sal.bam	other	4258692	4258692	0	+	3	1	121	116	3.0
CP008925.1	h6.sal.bam	other	4258693	4258693	0	+	1	1	122	116	1.0
CP008925.1	h6.sal.bam	other	4258694	4258694	0	+	1	0	122	116	1.0
CP008925.1	h6.sal.bam	other	4258695	4258695	0	+	5	1	127	118	5.0
CP008925.1	h6.sal.bam	other	4258696	4258696	0	+	2	0	127	117	2.0
CP008925.1	h6.sal.bam	other	4258697	4258697	0	+	1	0	128	117	1.0
CP008925.1	h6.sal.bam	other	4258698	4258698	0	+	0	1	128	120	0.0
CP008925.1	h6.sal.bam	other	4258699	4258699	0	+	1	2	126	121	1.0
CP008925.1	h6.sal.bam	other	4258700	4258700	0	+	0	2	125	121	0.0
CP008925.1	h6.sal.bam	other	4258701	4258701	0	+	3	3	124	119	3.0
CP008925.1	h6.sal.bam	other	4258702	4258702	0	+	0	2	122	119	0.0
CP008925.1	h6.sal.bam	other	4258703	4258703	0	+	1	0	123	122	1.0
CP008925.1	h6.sal.bam	other	4258704	4258704	0	+	1	3	121	122	1.0
CP008925.1	h6.sal.bam	other	4258705	4258705	0	+	1	1	117	120	1.0
CP008925.1	h6.sal.bam	other	4258706	4258706	0	+	0	0	116	120	0.0
CP008925.1	h6.sal.bam	other	4258707	4258707	0	+	0	3	115	122	0.0
CP008925.1	h6.sal.bam	other	4258708	4258708	0	+	6	0	121	122	6.0
CP008925.1	h6.sal.bam	other	4258709	4258709	0	+	3	1	121	122	3.0
CP008925.1	h6.sal.bam	other	4258710	4258710	0	+	4	2	124	123	4.0
CP008925.1	h6.sal.bam	other	4258711	4258711	0	+	0	1	123	121	0.0
CP008925.1	h6.sal.bam	other	4258712	4258712	0	+	1	3	120	121	1.0
CP008925.1	h6.sal.bam	other	4258713	4258713	0	+	1	1	112	120	1.0
CP008925.1	h6.sal.bam	other	4258714	4258714	0	+	1	2	111	121	1.0
CP008925.1	h6.sal.bam	other	4258715	4258715	0	+	1	4	111	121	1.0
CP008925.1	h6.sal.bam	other	4258716	4258716	0	+	1	1	99	118	1.0
CP008925.1	h6.sal.bam	other	4258717	4258717	0	+	3	0	102	117	3.0
CP008925.1	h6.sal.bam	other	4258718	4258718	0	+	0	0	98	119	0.0
CP008925.1	h6.sal.bam	other	4258719	4258719	0	+	2	1	100	122	2.0
CP008925.1	h6.sal.bam	other	4258720	4258720	0	+	3	0	101	123	3.0
CP008925.1	h6.sal.bam	other	4258721	4258721	0	+	2	3	103	123	2.0
CP008925.1	h6.sal.bam	other	4258722	4258722	0	+	1	3	101	123	1.0
CP008925.1	h6.sal.bam	other	4258723	4258723	0	+	1	4	102	122	1.0
CP008925.1	h6.sal.bam	other	4258724	4258724	0	+	0	4	102	118	0.0
CP008925.1	h6.sal.bam	other	4258725	4258725	0	+	1	1	102	115	1.0
CP008925.1	h6.sal.bam	other	4258726	4258726	0	+	3	1	104	114	3.0
CP008925.1	h6.sal.bam	other	4258727	4258727	0	+	3	2	104	113	3.0
CP008925.1	h6.sal.bam	other	4258728	4258728	0	+	0	0	104	114	0.0
CP008925.1	h6.sal.bam	other	4258729	4258729	0	+	1	1	103	118	1.0
CP008925.1	h6.sal.bam	other	4258730	4258730	0	+	0	5	103	119	0.0
CP008925.1	h6.sal.bam	other	4258731	4258731	0	+	1	0	103	115	1.0
CP008925.1	h6.sal.bam	other	4258732	4258732	0	+	0	1	102	117	0.0
CP008925.1	h6.sal.bam	other	4258733	4258733	0	+	1	4	103	117	1.0
CP008925.1	h6.sal.bam	other	4258734	4258734	0	+	2	3	103	119	2.0
CP008925.1	h6.sal.bam	other	4258735	4258735	0	+	0	0	103	117	0.0
CP008925.1	h6.sal.bam	other	4258736	4258736	0	+	2	1	102	119	2.0
CP008925.1	h6.sal.bam	other	4258737	4258737	0	+	0	0	99	118	0.0
CP008925.1	h6.sal.bam	other	4258738	4258738	0	+	0	2	99	119	0.0
CP008925.1	h6.sal.bam	other	4258739	4258739	0	+	3	2	98	117	3.0
CP008925.1	h6.sal.bam	other	4258740	4258740	0	+	1	1	99	115	1.0
CP008925.1	h6.sal.bam	other	4258741	4258741	0	+	2	1	100	114	2.0
CP008925.1	h6.sal.bam	other	4258742	4258742	0	+	1	3	99	115	1.0
CP008925.1	h6.sal.bam	other	4258743	4258743	0	+	0	1	99	113	0.0
CP008925.1	h6.sal.bam	other	4258744	4258744	0	+	2	0	101	118	2.0
CP008925.1	h6.sal.bam	other	4258745	4258745	0	+	1	4	102	118	1.0
CP008925.1	h6.sal.bam	other	4258746	4258746	0	+	1	0	102	115	1.0
CP008925.1	h6.sal.bam	other	4258747	4258747	0	+	1	0	103	116	1.0
CP008925.1	h6.sal.bam	other	4258748	4258748	0	+	0	2	100	116	0.0
CP008925.1	h6.sal.bam	other	4258749	4258749	0	+	3	5	102	116	3.0
CP008925.1	h6.sal.bam	other	4258750	4258750	0	+	1	1	103	117	1.0
CP008925.1	h6.sal.bam	other	4258751	4258751	0	+	1	1	101	118	1.0
CP008925.1	h6.sal.bam	other	4258752	4258752	0	+	2	2	103	117	2.0
CP008925.1	h6.sal.bam	other	4258753	4258753	0	+	2	4	100	115	2.0
CP008925.1	h6.sal.bam	other	4258754	4258754	0	+	0	1	100	112	0.0
CP008925.1	h6.sal.bam	other	4258755	4258755	0	+	1	0	100	112	1.0
CP008925.1	h6.sal.bam	other	4258756	4258756	0	+	1	2	101	115	1.0
CP008925.1	h6.sal.bam	other	4258757	4258757	0	+	1	0	100	114	1.0
CP008925.1	h6.sal.bam	other	4258758	4258758	0	+	0	4	100	117	0.0
CP008925.1	h6.sal.bam	other	4258759	4258759	0	+	0	0	100	117	0.0
CP008925.1	h6.sal.bam	other	4258760	4258760	0	+	2	5	101	119	2.0
CP008925.1	h6.sal.bam	other	4258761	4258761	0	+	4	0	102	116	4.0
CP008925.1	h6.sal.bam	other	4258762	4258762	0	+	0	1	100	116	0.0
CP008925.1	h6.sal.bam	other	4258763	4258763	0	+	0	1	100	117	0.0
CP008925.1	h6.sal.bam	other	4258764	4258764	0	+	1	2	96	118	1.0
CP008925.1	h6.sal.bam	other	4258765	4258765	0	+	0	2	95	118	0.0
CP008925.1	h6.sal.bam	other	4258766	4258766	0	+	1	0	92	118	1.0
CP008925.1	h6.sal.bam	other	4258767	4258767	0	+	2	1	92	119	2.0
CP008925.1	h6.sal.bam	other	4258768	4258768	0	+	2	1	94	120	2.0
CP008925.1	h6.sal.bam	other	4258769	4258769	0	+	2	2	93	119	2.0
CP008925.1	h6.sal.bam	other	4258770	4258770	0	+	0	1	90	121	0.0
CP008925.1	h6.sal.bam	other	4258771	4258771	0	+	0	2	88	120	0.0
CP008925.1	h6.sal.bam	other	4258772	4258772	0	+	2	2	89	119	2.0
CP008925.1	h6.sal.bam	other	4258773	4258773	0	+	2	2	91	122	2.0
CP008925.1	h6.sal.bam	other	4258774	4258774	0	+	3	1	93	120	3.0
CP008925.1	h6.sal.bam	other	4258775	4258775	0	+	0	1	93	119	0.0
CP008925.1	h6.sal.bam	other	4258776	4258776	0	+	1	2	91	128	1.0
CP008925.1	h6.sal.bam	other	4258777	4258777	0	+	3	5	92	128	3.0
CP008925.1	h6.sal.bam	other	4258778	4258778	0	+	0	0	92	124	0.0
CP008925.1	h6.sal.bam	other	4258779	4258779	0	+	1	1	93	124	1.0
CP008925.1	h6.sal.bam	other	4258780	4258780	0	+	1	1	93	124	1.0
CP008925.1	h6.sal.bam	other	4258781	4258781	0	+	1	2	88	124	1.0
CP008925.1	h6.sal.bam	other	4258782	4258782	0	+	1	3	89	125	1.0
CP008925.1	h6.sal.bam	other	4258783	4258783	0	+	0	1	89	124	0.0
CP008925.1	h6.sal.bam	other	4258784	4258784	0	+	3	0	89	123	3.0
CP008925.1	h6.sal.bam	other	4258785	4258785	0	+	1	1	86	123	1.0
CP008925.1	h6.sal.bam	other	4258786	4258786	0	+	3	0	88	124	3.0
CP008925.1	h6.sal.bam	other	4258787	4258787	0	+	1	2	89	125	1.0
CP008925.1	h6.sal.bam	other	4258788	4258788	0	+	2	2	90	125	2.0
CP008925.1	h6.sal.bam	other	4258789	4258789	0	+	1	2	90	124	1.0
CP008925.1	h6.sal.bam	other	4258790	4258790	0	+	2	1	88	123	2.0
CP008925.1	h6.sal.bam	other	4258791	4258791	0	+	0	0	87	124	0.0
CP008925.1	h6.sal.bam	other	4258792	4258792	0	+	3	2	90	125	3.0
CP008925.1	h6.sal.bam	other	4258793	4258793	0	+	4	3	93	123	4.0
CP008925.1	h6.sal.bam	other	4258794	4258794	0	+	1	2	93	123	1.0
CP008925.1	h6.sal.bam	other	4258795	4258795	0	+	2	1	93	124	2.0
CP008925.1	h6.sal.bam	other	4258796	4258796	0	+	0	2	91	123	0.0
CP008925.1	h6.sal.bam	other	4258797	4258797	0	+	5	2	95	125	5.0
CP008925.1	h6.sal.bam	other	4258798	4258798	0	+	3	0	98	125	3.0
CP008925.1	h6.sal.bam	other	4258799	4258799	0	+	1	1	99	125	1.0
CP008925.1	h6.sal.bam	other	4258800	4258800	0	+	0	1	98	126	0.0
CP008925.1	h6.sal.bam	other	4258801	4258801	0	+	2	3	97	125	2.0
CP008925.1	h6.sal.bam	other	4258802	4258802	0	+	2	1	96	122	2.0
CP008925.1	h6.sal.bam	other	4258803	4258803	0	+	1	2	97	126	1.0
CP008925.1	h6.sal.bam	other	4258804	4258804	0	+	1	2	97	126	1.0
CP008925.1	h6.sal.bam	other	4258805	4258805	0	+	1	1	97	126	1.0
CP008925.1	h6.sal.bam	other	4258806	4258806	0	+	1	3	98	125	1.0
CP008925.1	h6.sal.bam	other	4258807	4258807	0	+	1	0	97	125	1.0
CP008925.1	h6.sal.bam	other	4258808	4258808	0	+	1	6	98	126	1.0
CP008925.1	h6.sal.bam	other	4258809	4258809	0	+	1	1	97	124	1.0
CP008925.1	h6.sal.bam	other	4258810	4258810	0	+	0	2	97	126	0.0
CP008925.1	h6.sal.bam	other	4258811	4258811	0	+	0	0	95	124	0.0
CP008925.1	h6.sal.bam	other	4258812	4258812	0	+	0	1	95	124	0.0
CP008925.1	h6.sal.bam	other	4258813	4258813	0	+	1	0	96	125	1.0
CP008925.1	h6.sal.bam	other	4258814	4258814	0	+	4	0	96	126	4.0
CP008925.1	h6.sal.bam	other	4258815	4258815	0	+	0	2	96	126	0.0
CP008925.1	h6.sal.bam	other	4258816	4258816	0	+	1	1	94	125	1.0
CP008925.1	h6.sal.bam	other	4258817	4258817	0	+	0	3	93	127	0.0
CP008925.1	h6.sal.bam	other	4258818	4258818	0	+	0	3	93	124	0.0
CP008925.1	h6.sal.bam	other	4258819	4258819	0	+	0	0	92	123	0.0
CP008925.1	h6.sal.bam	other	4258820	4258820	0	+	1	1	91	125	1.0
CP008925.1	h6.sal.bam	other	4258821	4258821	0	+	2	1	92	126	2.0
CP008925.1	h6.sal.bam	other	4258822	4258822	0	+	0	1	92	128	0.0
CP008925.1	h6.sal.bam	other	4258823	4258823	0	+	1	3	93	127	1.0
CP008925.1	h6.sal.bam	other	4258824	4258824	0	+	3	5	93	126	3.0
CP008925.1	h6.sal.bam	other	4258825	4258825	0	+	3	2	95	122	3.0
CP008925.1	h6.sal.bam	other	4258826	4258826	0	+	1	0	95	120	1.0
CP008925.1	h6.sal.bam	other	4258827	4258827	0	+	3	1	95	120	3.0
CP008925.1	h6.sal.bam	other	4258828	4258828	0	+	1	0	95	124	1.0
CP008925.1	h6.sal.bam	other	4258829	4258829	0	+	0	1	95	124	0.0
CP008925.1	h6.sal.bam	other	4258830	4258830	0	+	1	3	95	126	1.0
CP008925.1	h6.sal.bam	other	4258831	4258831	0	+	5	2	99	126	5.0
CP008925.1	h6.sal.bam	other	4258832	4258832	0	+	1	2	99	124	1.0
CP008925.1	h6.sal.bam	other	4258833	4258833	0	+	3	4	102	122	3.0
CP008925.1	h6.sal.bam	other	4258834	4258834	0	+	5	2	106	118	5.0
CP008925.1	h6.sal.bam	other	4258835	4258835	0	+	3	2	108	123	3.0
CP008925.1	h6.sal.bam	other	4258836	4258836	0	+	1	1	105	121	1.0
CP008925.1	h6.sal.bam	other	4258837	4258837	0	+	2	2	107	120	2.0
CP008925.1	h6.sal.bam	other	4258838	4258838	0	+	3	2	109	122	3.0
CP008925.1	h6.sal.bam	other	4258839	4258839	0	+	6	1	114	120	6.0
CP008925.1	h6.sal.bam	other	4258840	4258840	0	+	1	1	115	121	1.0
CP008925.1	h6.sal.bam	other	4258841	4258841	0	+	1	1	112	122	1.0
CP008925.1	h6.sal.bam	other	4258842	4258842	0	+	2	2	114	121	2.0
CP008925.1	h6.sal.bam	other	4258843	4258843	0	+	0	0	114	122	0.0
CP008925.1	h6.sal.bam	other	4258844	4258844	0	+	4	4	116	123	4.0
CP008925.1	h6.sal.bam	other	4258845	4258845	0	+	1	1	117	121	1.0
CP008925.1	h6.sal.bam	other	4258846	4258846	0	+	1	2	118	123	1.0
CP008925.1	h6.sal.bam	other	4258847	4258847	0	+	2	4	116	122	2.0
CP008925.1	h6.sal.bam	other	4258848	4258848	0	+	1	6	117	118	1.0
CP008925.1	h6.sal.bam	other	4258849	4258849	0	+	6	4	120	113	6.0
CP008925.1	h6.sal.bam	other	4258850	4258850	0	+	0	2	120	109	0.0
CP008925.1	h6.sal.bam	other	4258851	4258851	0	+	2	0	121	110	2.0
CP008925.1	h6.sal.bam	other	4258852	4258852	0	+	0	1	117	111	0.0
CP008925.1	h6.sal.bam	other	4258853	4258853	0	+	2	0	117	111	2.0
CP008925.1	h6.sal.bam	other	4258854	4258854	0	+	2	1	119	114	2.0
CP008925.1	h6.sal.bam	other	4258855	4258855	0	+	1	1	120	117	1.0
CP008925.1	h6.sal.bam	other	4258856	4258856	0	+	0	3	119	118	0.0
CP008925.1	h6.sal.bam	other	4258857	4258857	0	+	0	2	118	116	0.0
CP008925.1	h6.sal.bam	other	4258858	4258858	0	+	2	0	120	114	2.0
CP008925.1	h6.sal.bam	other	4258859	4258859	0	+	3	0	120	114	3.0
CP008925.1	h6.sal.bam	other	4258860	4258860	0	+	1	2	120	119	1.0
CP008925.1	h6.sal.bam	other	4258861	4258861	0	+	2	1	120	117	2.0
CP008925.1	h6.sal.bam	other	4258862	4258862	0	+	2	2	121	117	2.0
CP008925.1	h6.sal.bam	other	4258863	4258863	0	+	3	1	122	117	3.0
CP008925.1	h6.sal.bam	other	4258864	4258864	0	+	0	1	121	117	0.0
CP008925.1	h6.sal.bam	other	4258865	4258865	0	+	1	3	117	119	1.0
CP008925.1	h6.sal.bam	other	4258866	4258866	0	+	4	1	121	117	4.0
CP008925.1	h6.sal.bam	other	4258867	4258867	0	+	2	1	123	122	2.0
CP008925.1	h6.sal.bam	other	4258868	4258868	0	+	2	0	122	121	2.0
CP008925.1	h6.sal.bam	other	4258869	4258869	0	+	1	3	122	121	1.0
CP008925.1	h6.sal.bam	other	4258870	4258870	0	+	3	1	123	123	3.0
CP008925.1	h6.sal.bam	other	4258871	4258871	0	+	0	3	123	122	0.0
CP008925.1	h6.sal.bam	other	4258872	4258872	0	+	0	2	117	124	0.0
CP008925.1	h6.sal.bam	other	4258873	4258873	0	+	1	0	116	123	1.0
CP008925.1	h6.sal.bam	other	4258874	4258874	0	+	2	3	117	123	2.0
CP008925.1	h6.sal.bam	other	4258875	4258875	0	+	3	2	119	121	3.0
CP008925.1	h6.sal.bam	other	4258876	4258876	0	+	0	2	118	119	0.0
CP008925.1	h6.sal.bam	other	4258877	4258877	0	+	3	2	116	118	3.0
CP008925.1	h6.sal.bam	other	4258878	4258878	0	+	1	2	117	119	1.0
CP008925.1	h6.sal.bam	other	4258879	4258879	0	+	1	2	118	120	1.0
CP008925.1	h6.sal.bam	other	4258880	4258880	0	+	3	1	121	122	3.0
CP008925.1	h6.sal.bam	other	4258881	4258881	0	+	2	2	122	122	2.0
CP008925.1	h6.sal.bam	other	4258882	4258882	0	+	4	1	125	121	4.0
CP008925.1	h6.sal.bam	other	4258883	4258883	0	+	2	3	125	121	2.0
CP008925.1	h6.sal.bam	other	4258884	4258884	0	+	1	3	126	119	1.0
CP008925.1	h6.sal.bam	other	4258885	4258885	0	+	2	0	128	119	2.0
CP008925.1	h6.sal.bam	other	4258886	4258886	0	+	3	0	131	119	3.0
CP008925.1	h6.sal.bam	other	4258887	4258887	0	+	1	2	131	120	1.0
CP008925.1	h6.sal.bam	other	4258888	4258888	0	+	0	2	130	120	0.0
CP008925.1	h6.sal.bam	other	4258889	4258889	0	+	1	0	126	120	1.0
CP008925.1	h6.sal.bam	other	4258890	4258890	0	+	1	1	127	120	1.0
CP008925.1	h6.sal.bam	other	4258891	4258891	0	+	1	2	127	122	1.0
CP008925.1	h6.sal.bam	other	4258892	4258892	0	+	0	2	127	120	0.0
CP008925.1	h6.sal.bam	other	4258893	4258893	0	+	6	0	133	123	6.0
CP008925.1	h6.sal.bam	other	4258894	4258894	0	+	1	2	134	123	1.0
CP008925.1	h6.sal.bam	other	4258895	4258895	0	+	1	2	134	121	1.0
CP008925.1	h6.sal.bam	other	4258896	4258896	0	+	3	3	134	121	3.0
CP008925.1	h6.sal.bam	other	4258897	4258897	0	+	3	0	133	118	3.0
CP008925.1	h6.sal.bam	other	4258898	4258898	0	+	1	1	134	119	1.0
CP008925.1	h6.sal.bam	other	4258899	4258899	0	+	1	2	135	118	1.0
CP008925.1	h6.sal.bam	other	4258900	4258900	0	+	2	1	134	122	2.0
CP008925.1	h6.sal.bam	other	4258901	4258901	0	+	2	1	133	122	2.0
CP008925.1	h6.sal.bam	other	4258902	4258902	0	+	1	2	134	121	1.0
CP008925.1	h6.sal.bam	other	4258903	4258903	0	+	1	0	134	122	1.0
CP008925.1	h6.sal.bam	other	4258904	4258904	0	+	5	3	138	123	5.0
CP008925.1	h6.sal.bam	other	4258905	4258905	0	+	1	3	134	122	1.0
CP008925.1	h6.sal.bam	other	4258906	4258906	0	+	2	2	136	120	2.0
CP008925.1	h6.sal.bam	other	4258907	4258907	0	+	1	2	137	118	1.0
CP008925.1	h6.sal.bam	other	4258908	4258908	0	+	1	3	134	122	1.0
CP008925.1	h6.sal.bam	other	4258909	4258909	0	+	2	0	131	119	2.0
CP008925.1	h6.sal.bam	other	4258910	4258910	0	+	1	0	128	124	1.0
CP008925.1	h6.sal.bam	other	4258911	4258911	0	+	0	2	127	126	0.0
CP008925.1	h6.sal.bam	other	4258912	4258912	0	+	0	3	126	127	0.0
CP008925.1	h6.sal.bam	other	4258913	4258913	0	+	1	1	117	125	1.0
CP008925.1	h6.sal.bam	other	4258914	4258914	0	+	1	1	118	124	1.0
CP008925.1	h6.sal.bam	other	4258915	4258915	0	+	3	2	121	125	3.0
CP008925.1	h6.sal.bam	other	4258916	4258916	0	+	1	0	119	126	1.0
CP008925.1	h6.sal.bam	other	4258917	4258917	0	+	0	3	119	126	0.0
CP008925.1	h6.sal.bam	other	4258918	4258918	0	+	0	1	115	128	0.0
CP008925.1	h6.sal.bam	other	4258919	4258919	0	+	2	2	117	127	2.0
CP008925.1	h6.sal.bam	other	4258920	4258920	0	+	1	3	117	126	1.0
CP008925.1	h6.sal.bam	other	4258921	4258921	0	+	2	1	119	123	2.0
CP008925.1	h6.sal.bam	other	4258922	4258922	0	+	0	1	117	123	0.0
CP008925.1	h6.sal.bam	other	4258923	4258923	0	+	2	0	117	121	2.0
CP008925.1	h6.sal.bam	other	4258924	4258924	0	+	0	0	111	125	0.0
CP008925.1	h6.sal.bam	other	4258925	4258925	0	+	1	3	111	126	1.0
CP008925.1	h6.sal.bam	other	4258926	4258926	0	+	1	1	110	128	1.0
CP008925.1	h6.sal.bam	other	4258927	4258927	0	+	1	2	111	128	1.0
CP008925.1	h6.sal.bam	other	4258928	4258928	0	+	0	2	109	126	0.0
CP008925.1	h6.sal.bam	other	4258929	4258929	0	+	0	5	107	124	0.0
CP008925.1	h6.sal.bam	other	4258930	4258930	0	+	2	2	109	120	2.0
CP008925.1	h6.sal.bam	other	4258931	4258931	0	+	2	0	111	118	2.0
CP008925.1	h6.sal.bam	other	4258932	4258932	0	+	3	6	114	119	3.0
CP008925.1	h6.sal.bam	other	4258933	4258933	0	+	7	0	119	114	7.0
CP008925.1	h6.sal.bam	other	4258934	4258934	0	+	1	0	117	114	1.0
CP008925.1	h6.sal.bam	other	4258935	4258935	0	+	0	0	114	115	0.0
CP008925.1	h6.sal.bam	other	4258936	4258936	0	+	1	1	115	116	1.0
CP008925.1	h6.sal.bam	other	4258937	4258937	0	+	2	2	117	116	2.0
CP008925.1	h6.sal.bam	other	4258938	4258938	0	+	3	1	117	114	3.0
CP008925.1	h6.sal.bam	other	4258939	4258939	0	+	2	3	119	115	2.0
CP008925.1	h6.sal.bam	other	4258940	4258940	0	+	3	1	117	114	3.0
CP008925.1	h6.sal.bam	other	4258941	4258941	0	+	0	6	117	113	0.0
CP008925.1	h6.sal.bam	other	4258942	4258942	0	+	2	0	117	111	2.0
CP008925.1	h6.sal.bam	other	4258943	4258943	0	+	1	2	116	114	1.0
CP008925.1	h6.sal.bam	other	4258944	4258944	0	+	1	2	116	117	1.0
CP008925.1	h6.sal.bam	other	4258945	4258945	0	+	3	5	115	118	3.0
CP008925.1	h6.sal.bam	other	4258946	4258946	0	+	2	0	117	115	2.0
CP008925.1	h6.sal.bam	other	4258947	4258947	0	+	0	1	117	116	0.0
CP008925.1	h6.sal.bam	other	4258948	4258948	0	+	2	0	118	115	2.0
CP008925.1	h6.sal.bam	other	4258949	4258949	0	+	1	1	117	115	1.0
CP008925.1	h6.sal.bam	other	4258950	4258950	0	+	4	0	119	118	4.0
CP008925.1	h6.sal.bam	other	4258951	4258951	0	+	0	2	119	118	0.0
CP008925.1	h6.sal.bam	other	4258952	4258952	0	+	0	2	116	118	0.0
CP008925.1	h6.sal.bam	other	4258953	4258953	0	+	3	3	118	119	3.0
CP008925.1	h6.sal.bam	other	4258954	4258954	0	+	1	3	118	116	1.0
CP008925.1	h6.sal.bam	other	4258955	4258955	0	+	0	1	115	113	0.0
CP008925.1	h6.sal.bam	other	4258956	4258956	0	+	2	1	115	115	2.0
CP008925.1	h6.sal.bam	other	4258957	4258957	0	+	3	1	114	116	3.0
CP008925.1	h6.sal.bam	other	4258958	4258958	0	+	1	1	112	118	1.0
CP008925.1	h6.sal.bam	other	4258959	4258959	0	+	6	3	118	118	6.0
CP008925.1	h6.sal.bam	other	4258960	4258960	0	+	0	1	116	115	0.0
CP008925.1	h6.sal.bam	other	4258961	4258961	0	+	3	2	116	114	3.0
CP008925.1	h6.sal.bam	other	4258962	4258962	0	+	2	1	117	112	2.0
CP008925.1	h6.sal.bam	other	4258963	4258963	0	+	1	1	118	127	1.0
CP008925.1	h6.sal.bam	other	4258964	4258964	0	+	1	2	116	126	0.6666666666666666
CP008925.1	h6.sal.bam	other	4258965	4258965	0	+	0	1	116	126	0.0
CP008925.1	h6.sal.bam	other	4258966	4258966	0	+	2	3	118	125	2.0
CP008925.1	h6.sal.bam	other	4258967	4258967	0	+	3	3	121	123	3.0
CP008925.1	h6.sal.bam	other	4258968	4258968	0	+	1	0	115	123	0.6666666666666666
CP008925.1	h6.sal.bam	other	4258969	4258969	0	+	0	1	115	123	0.0
CP008925.1	h6.sal.bam	other	4258970	4258970	0	+	3	1	117	124	3.0
CP008925.1	h6.sal.bam	other	4258971	4258971	0	+	2	0	111	124	2.0
CP008925.1	h6.sal.bam	other	4258972	4258972	0	+	1	1	112	125	0.6666666666666666
CP008925.1	h6.sal.bam	other	4258973	4258973	0	+	2	0	112	125	2.0
CP008925.1	h6.sal.bam	other	4258974	4258974	0	+	2	6	114	126	1.3333333333333333
CP008925.1	h6.sal.bam	other	4258975	4258975	0	+	0	1	114	122	0.0
CP008925.1	h6.sal.bam	other	4258976	4258976	0	+	1	2	113	123	0.6666666666666666
CP008925.1	h6.sal.bam	other	4258977	4258977	0	+	1	1	113	123	0.5
CP008925.1	h6.sal.bam	other	4258978	4258978	0	+	0	1	112	122	0.0
CP008925.1	h6.sal.bam	other	4258979	4258979	0	+	1	3	108	122	0.5
CP008925.1	h6.sal.bam	other	4258980	4258980	0	+	3	0	110	120	1.5
CP008925.1	h6.sal.bam	other	4258981	4258981	0	+	3	2	111	124	1.5
CP008925.1	h6.sal.bam	other	4258982	4258982	0	+	3	4	112	123	1.5
CP008925.1	h6.sal.bam	other	4258983	4258983	0	+	3	5	115	121	2.0
CP008925.1	h6.sal.bam	other	4258984	4258984	0	+	3	0	116	120	2.0
CP008925.1	h6.sal.bam	other	4258985	4258985	0	+	0	2	115	121	0.0
CP008925.1	h6.sal.bam	other	4258986	4258986	0	+	2	3	116	121	1.0
CP008925.1	h6.sal.bam	other	4258987	4258987	0	+	2	1	118	122	1.0
CP008925.1	h6.sal.bam	other	4258988	4258988	0	+	2	0	119	121	1.0
CP008925.1	h6.sal.bam	other	4258989	4258989	0	+	2	3	120	122	1.3333333333333333
CP008925.1	h6.sal.bam	other	4258990	4258990	0	+	1	2	118	121	1.0
CP008925.1	h6.sal.bam	other	4258991	4258991	0	+	3	2	120	124	2.0
CP008925.1	h6.sal.bam	other	4258992	4258992	0	+	1	2	121	124	1.0
CP008925.1	h6.sal.bam	other	4258993	4258993	0	+	1	1	122	122	0.6666666666666666
CP008925.1	h6.sal.bam	other	4258994	4258994	0	+	1	0	121	121	0.5
CP008925.1	h6.sal.bam	other	4258995	4258995	0	+	2	1	122	126	1.3333333333333333
CP008925.1	h6.sal.bam	other	4258996	4258996	0	+	2	0	122	125	1.3333333333333333
CP008925.1	h6.sal.bam	other	4258997	4258997	0	+	1	3	123	127	0.5
CP008925.1	h6.sal.bam	other	4258998	4258998	0	+	2	1	123	128	1.0
CP008925.1	h6.sal.bam	other	4258999	4258999	0	+	0	5	123	129	0.0
CP008925.1	h6.sal.bam	other	4259000	4259000	0	+	3	1	125	124	2.0
CP008925.1	h6.sal.bam	other	4259001	4259001	0	+	0	0	123	123	0.0
CP008925.1	h6.sal.bam	other	4259002	4259002	0	+	3	1	126	125	1.5
CP008925.1	h6.sal.bam	other	4259003	4259003	0	+	4	0	130	133	2.6666666666666665
CP008925.1	h6.sal.bam	other	4259004	4259004	0	+	3	1	130	137	1.5
CP008925.1	h6.sal.bam	other	4259005	4259005	0	+	0	0	128	139	0.0
CP008925.1	h6.sal.bam	other	4259006	4259006	0	+	3	1	131	145	1.5
CP008925.1	h6.sal.bam	other	4259007	4259007	0	+	0	0	128	144	0.0
CP008925.1	h6.sal.bam	other	4259008	4259008	0	+	2	0	124	144	1.0
CP008925.1	h6.sal.bam	other	4259009	4259009	0	+	0	1	123	145	0.0
CP008925.1	h6.sal.bam	other	4259010	4259010	0	+	1	1	124	145	0.5
CP008925.1	h6.sal.bam	other	4259011	4259011	0	+	3	1	125	149	1.5
CP008925.1	h6.sal.bam	other	4259012	4259012	0	+	0	0	121	154	0.0
CP008925.1	h6.sal.bam	other	4259013	4259013	0	+	1	2	122	154	0.5
CP008925.1	h6.sal.bam	other	4259014	4259014	0	+	4	2	121	156	2.0
CP008925.1	h6.sal.bam	other	4259015	4259015	0	+	1	1	122	154	0.5
CP008925.1	h6.sal.bam	other	4259016	4259016	0	+	1	3	123	156	0.5
CP008925.1	h6.sal.bam	other	4259017	4259017	0	+	1	3	121	154	0.5
CP008925.1	h6.sal.bam	other	4259018	4259018	0	+	2	5	123	152	1.0
CP008925.1	h6.sal.bam	other	4259019	4259019	0	+	1	3	123	148	0.5
CP008925.1	h6.sal.bam	other	4259020	4259020	0	+	1	2	121	146	0.6666666666666666
CP008925.1	h6.sal.bam	other	4259021	4259021	0	+	4	2	124	147	2.6666666666666665
CP008925.1	h6.sal.bam	other	4259022	4259022	0	+	5	0	127	145	3.3333333333333335
CP008925.1	h6.sal.bam	other	4259023	4259023	0	+	0	3	127	145	0.0
CP008925.1	h6.sal.bam	other	4259024	4259024	0	+	2	0	128	144	2.0
CP008925.1	h6.sal.bam	other	4259025	4259025	0	+	1	2	124	146	1.0
CP008925.1	h6.sal.bam	other	4259026	4259026	0	+	1	1	125	144	1.0
CP008925.1	h6.sal.bam	other	4259027	4259027	0	+	3	2	123	143	3.0
CP008925.1	h6.sal.bam	other	4259028	4259028	0	+	2	0	125	142	2.0
CP008925.1	h6.sal.bam	other	4259029	4259029	0	+	3	0	127	142	2.0
CP008925.1	h6.sal.bam	other	4259030	4259030	0	+	1	3	128	142	0.6666666666666666
CP008925.1	h6.sal.bam	other	4259031	4259031	0	+	1	2	129	139	1.0
CP008925.1	h6.sal.bam	other	4259032	4259032	0	+	3	3	129	140	3.0
CP008925.1	h6.sal.bam	other	4259033	4259033	0	+	0	1	128	137	0.0
CP008925.1	h6.sal.bam	other	4259034	4259034	0	+	1	0	123	136	1.0
CP008925.1	h6.sal.bam	other	4259035	4259035	0	+	4	8	127	141	4.0
CP008925.1	h6.sal.bam	other	4259036	4259036	0	+	3	1	124	135	3.0
CP008925.1	h6.sal.bam	other	4259037	4259037	0	+	0	9	124	134	0.0
CP008925.1	h6.sal.bam	other	4259038	4259038	0	+	2	1	126	125	2.0
CP008925.1	h6.sal.bam	other	4259039	4259039	0	+	1	2	126	130	1.0
CP008925.1	h6.sal.bam	other	4259040	4259040	0	+	1	1	127	130	1.0
CP008925.1	h6.sal.bam	other	4259041	4259041	0	+	2	1	127	130	2.0
CP008925.1	h6.sal.bam	other	4259042	4259042	0	+	1	2	125	129	1.0
CP008925.1	h6.sal.bam	other	4259043	4259043	0	+	2	1	126	127	2.0
CP008925.1	h6.sal.bam	other	4259044	4259044	0	+	2	2	127	126	1.3333333333333333
CP008925.1	h6.sal.bam	other	4259045	4259045	0	+	1	0	126	127	0.6666666666666666
CP008925.1	h6.sal.bam	other	4259046	4259046	0	+	4	1	128	129	2.6666666666666665
CP008925.1	h6.sal.bam	other	4259047	4259047	0	+	3	1	130	128	2.0
CP008925.1	h6.sal.bam	other	4259048	4259048	0	+	7	2	135	128	7.0
CP008925.1	h6.sal.bam	other	4259049	4259049	0	+	0	2	133	126	0.0
CP008925.1	h6.sal.bam	other	4259050	4259050	0	+	1	1	134	127	1.0
CP008925.1	h6.sal.bam	other	4259051	4259051	0	+	2	2	135	127	2.0
CP008925.1	h6.sal.bam	other	4259052	4259052	0	+	1	0	134	128	1.0
CP008925.1	h6.sal.bam	other	4259053	4259053	0	+	1	0	135	130	1.0
CP008925.1	h6.sal.bam	other	4259054	4259054	0	+	3	1	138	130	3.0
CP008925.1	h6.sal.bam	other	4259055	4259055	0	+	2	3	137	129	2.0
CP008925.1	h6.sal.bam	other	4259056	4259056	0	+	3	2	134	129	3.0
CP008925.1	h6.sal.bam	other	4259057	4259057	0	+	0	2	134	127	0.0
CP008925.1	h6.sal.bam	other	4259058	4259058	0	+	4	2	136	125	4.0
CP008925.1	h6.sal.bam	other	4259059	4259059	0	+	2	2	133	124	2.0
CP008925.1	h6.sal.bam	other	4259060	4259060	0	+	0	2	133	124	0.0
CP008925.1	h6.sal.bam	other	4259061	4259061	0	+	0	3	133	125	0.0
CP008925.1	h6.sal.bam	other	4259062	4259062	0	+	2	1	133	128	2.0
CP008925.1	h6.sal.bam	other	4259063	4259063	0	+	0	2	131	127	0.0
CP008925.1	h6.sal.bam	other	4259064	4259064	0	+	3	4	132	128	3.0
CP008925.1	h6.sal.bam	other	4259065	4259065	0	+	1	1	132	124	1.0
CP008925.1	h6.sal.bam	other	4259066	4259066	0	+	1	2	129	125	1.0
CP008925.1	h6.sal.bam	other	4259067	4259067	0	+	2	0	130	125	2.0
CP008925.1	h6.sal.bam	other	4259068	4259068	0	+	1	0	129	127	1.0
CP008925.1	h6.sal.bam	GTTC	4259069	4259069	4259077	+	0	5	129	127	0.0
CP008925.1	h6.sal.bam	other	4259070	4259070	0	+	0	2	126	123	0.0
CP008925.1	h6.sal.bam	GTTC	4259071	4259071	4259077	+	3	5	129	124	3.0
CP008925.1	h6.sal.bam	other	4259072	4259072	0	+	1	1	129	120	1.0
CP008925.1	h6.sal.bam	other	4259073	4259073	0	+	1	1	128	119	1.0
CP008925.1	h6.sal.bam	other	4259074	4259074	0	+	1	0	126	121	1.0
CP008925.1	h6.sal.bam	other	4259075	4259075	0	+	1	1	127	121	1.0
CP008925.1	h6.sal.bam	other	4259076	4259076	0	+	1	1	120	122	1.0
CP008925.1	h6.sal.bam	other	4259077	4259077	0	+	4	9	124	122	4.0
CP008925.1	h6.sal.bam	other	4259078	4259078	0	+	0	4	124	113	0.0
CP008925.1	h6.sal.bam	other	4259079	4259079	0	+	5	4	126	109	5.0
CP008925.1	h6.sal.bam	other	4259080	4259080	0	+	2	4	128	110	2.0
CP008925.1	h6.sal.bam	other	4259081	4259081	0	+	0	1	125	108	0.0
CP008925.1	h6.sal.bam	other	4259082	4259082	0	+	3	0	128	107	3.0
CP008925.1	h6.sal.bam	other	4259083	4259083	0	+	3	1	129	109	3.0
CP008925.1	h6.sal.bam	other	4259084	4259084	0	+	1	3	126	109	1.0
CP008925.1	h6.sal.bam	other	4259085	4259085	0	+	2	3	128	106	2.0
CP008925.1	h6.sal.bam	GTTC	4259086	4259086	4259077	+	3	7	131	103	3.0
CP008925.1	h6.sal.bam	other	4259087	4259087	0	+	2	0	132	98	2.0
CP008925.1	h6.sal.bam	GTTC	4259088	4259088	4259077	+	4	3	136	100	4.0
CP008925.1	h6.sal.bam	other	4259089	4259089	0	+	2	1	135	97	2.0
CP008925.1	h6.sal.bam	other	4259090	4259090	0	+	1	2	135	96	1.0
CP008925.1	h6.sal.bam	other	4259091	4259091	0	+	2	1	136	99	2.0
CP008925.1	h6.sal.bam	other	4259092	4259092	0	+	0	1	133	99	0.0
CP008925.1	h6.sal.bam	other	4259093	4259093	0	+	1	1	134	98	1.0
CP008925.1	h6.sal.bam	other	4259094	4259094	0	+	2	1	135	103	2.0
CP008925.1	h6.sal.bam	other	4259095	4259095	0	+	5	3	139	102	5.0
CP008925.1	h6.sal.bam	other	4259096	4259096	0	+	4	0	139	101	4.0
CP008925.1	h6.sal.bam	other	4259097	4259097	0	+	1	1	135	103	1.0
CP008925.1	h6.sal.bam	other	4259098	4259098	0	+	0	1	135	103	0.0
CP008925.1	h6.sal.bam	other	4259099	4259099	0	+	0	2	133	105	0.0
CP008925.1	h6.sal.bam	other	4259100	4259100	0	+	1	0	133	103	1.0
CP008925.1	h6.sal.bam	other	4259101	4259101	0	+	1	0	132	105	1.0
CP008925.1	h6.sal.bam	other	4259102	4259102	0	+	2	1	132	105	2.0
CP008925.1	h6.sal.bam	other	4259103	4259103	0	+	3	0	133	106	3.0
CP008925.1	h6.sal.bam	other	4259104	4259104	0	+	2	0	131	106	2.0
CP008925.1	h6.sal.bam	other	4259105	4259105	0	+	1	1	131	109	1.0
CP008925.1	h6.sal.bam	other	4259106	4259106	0	+	1	2	131	108	1.0
CP008925.1	h6.sal.bam	other	4259107	4259107	0	+	0	0	128	113	0.0
CP008925.1	h6.sal.bam	other	4259108	4259108	0	+	2	5	130	114	2.0
CP008925.1	h6.sal.bam	other	4259109	4259109	0	+	4	2	133	112	4.0
CP008925.1	h6.sal.bam	other	4259110	4259110	0	+	1	1	130	110	1.0
CP008925.1	h6.sal.bam	other	4259111	4259111	0	+	6	4	133	109	6.0
CP008925.1	h6.sal.bam	other	4259112	4259112	0	+	4	2	137	105	4.0
CP008925.1	h6.sal.bam	other	4259113	4259113	0	+	0	1	135	104	0.0
CP008925.1	h6.sal.bam	other	4259114	4259114	0	+	0	2	135	103	0.0
CP008925.1	h6.sal.bam	other	4259115	4259115	0	+	1	1	134	102	1.0
CP008925.1	h6.sal.bam	other	4259116	4259116	0	+	0	0	133	103	0.0
CP008925.1	h6.sal.bam	other	4259117	4259117	0	+	1	0	130	107	1.0
CP008925.1	h6.sal.bam	other	4259118	4259118	0	+	0	0	127	108	0.0
CP008925.1	h6.sal.bam	other	4259119	4259119	0	+	1	3	128	108	1.0
CP008925.1	h6.sal.bam	other	4259120	4259120	0	+	1	1	128	105	1.0
CP008925.1	h6.sal.bam	other	4259121	4259121	0	+	1	0	125	107	1.0
CP008925.1	h6.sal.bam	other	4259122	4259122	0	+	0	1	122	107	0.0
CP008925.1	h6.sal.bam	other	4259123	4259123	0	+	1	2	116	107	1.0
CP008925.1	h6.sal.bam	other	4259124	4259124	0	+	2	0	118	106	2.0
CP008925.1	h6.sal.bam	other	4259125	4259125	0	+	2	1	119	106	2.0
CP008925.1	h6.sal.bam	other	4259126	4259126	0	+	0	3	118	105	0.0
CP008925.1	h6.sal.bam	other	4259127	4259127	0	+	3	2	120	106	3.0
CP008925.1	h6.sal.bam	other	4259128	4259128	0	+	1	1	120	107	1.0
CP008925.1	h6.sal.bam	other	4259129	4259129	0	+	1	1	117	107	1.0
CP008925.1	h6.sal.bam	other	4259130	4259130	0	+	1	1	117	107	1.0
CP008925.1	h6.sal.bam	other	4259131	4259131	0	+	0	0	114	107	0.0
CP008925.1	h6.sal.bam	other	4259132	4259132	0	+	2	1	111	108	2.0
CP008925.1	h6.sal.bam	other	4259133	4259133	0	+	0	2	111	107	0.0
CP008925.1	h6.sal.bam	other	4259134	4259134	0	+	2	0	112	107	2.0
CP008925.1	h6.sal.bam	other	4259135	4259135	0	+	1	5	113	107	1.0
CP008925.1	h6.sal.bam	other	4259136	4259136	0	+	0	4	111	106	0.0
CP008925.1	h6.sal.bam	other	4259137	4259137	0	+	2	0	111	102	2.0
CP008925.1	h6.sal.bam	other	4259138	4259138	0	+	3	3	114	102	3.0
CP008925.1	h6.sal.bam	other	4259139	4259139	0	+	0	0	111	104	0.0
CP008925.1	h6.sal.bam	other	4259140	4259140	0	+	0	2	110	106	0.0
CP008925.1	h6.sal.bam	other	4259141	4259141	0	+	5	2	114	108	5.0
CP008925.1	h6.sal.bam	other	4259142	4259142	0	+	0	2	113	108	0.0
CP008925.1	h6.sal.bam	other	4259143	4259143	0	+	4	1	116	106	4.0
CP008925.1	h6.sal.bam	GAAC	4259144	4259144	4259152	+	1	0	117	106	1.0
CP008925.1	h6.sal.bam	other	4259145	4259145	0	+	2	3	119	107	2.0
CP008925.1	h6.sal.bam	GAAC	4259146	4259146	4259152	+	1	1	117	105	1.0
CP008925.1	h6.sal.bam	other	4259147	4259147	0	+	0	0	116	106	0.0
CP008925.1	h6.sal.bam	other	4259148	4259148	0	+	0	3	115	108	0.0
CP008925.1	h6.sal.bam	other	4259149	4259149	0	+	1	0	115	105	1.0
CP008925.1	h6.sal.bam	other	4259150	4259150	0	+	2	1	116	105	2.0
CP008925.1	h6.sal.bam	other	4259151	4259151	0	+	2	1	117	105	2.0
CP008925.1	h6.sal.bam	other	4259152	4259152	0	+	1	1	114	105	1.0
CP008925.1	h6.sal.bam	other	4259153	4259153	0	+	1	4	110	107	1.0
CP008925.1	h6.sal.bam	other	4259154	4259154	0	+	1	0	109	104	1.0
CP008925.1	h6.sal.bam	other	4259155	4259155	0	+	2	2	111	104	2.0
CP008925.1	h6.sal.bam	other	4259156	4259156	0	+	2	0	111	105	2.0
CP008925.1	h6.sal.bam	other	4259157	4259157	0	+	2	2	113	105	2.0
CP008925.1	h6.sal.bam	other	4259158	4259158	0	+	6	1	116	103	6.0
CP008925.1	h6.sal.bam	other	4259159	4259159	0	+	4	0	117	110	4.0
CP008925.1	h6.sal.bam	other	4259160	4259160	0	+	0	2	117	110	0.0
CP008925.1	h6.sal.bam	GAAC	4259161	4259161	4259152	+	1	0	115	111	1.0
CP008925.1	h6.sal.bam	other	4259162	4259162	0	+	3	2	117	112	3.0
CP008925.1	h6.sal.bam	GAAC	4259163	4259163	4259152	+	0	1	113	113	0.0
CP008925.1	h6.sal.bam	other	4259164	4259164	0	+	0	3	111	112	0.0
CP008925.1	h6.sal.bam	other	4259165	4259165	0	+	3	1	111	110	3.0
CP008925.1	h6.sal.bam	other	4259166	4259166	0	+	1	1	112	113	1.0
CP008925.1	h6.sal.bam	other	4259167	4259167	0	+	1	0	113	112	1.0
CP008925.1	h6.sal.bam	other	4259168	4259168	0	+	0	6	112	113	0.0
CP008925.1	h6.sal.bam	other	4259169	4259169	0	+	3	2	108	111	3.0
CP008925.1	h6.sal.bam	other	4259170	4259170	0	+	1	2	109	111	1.0
CP008925.1	h6.sal.bam	other	4259171	4259171	0	+	0	1	105	110	0.0
CP008925.1	h6.sal.bam	other	4259172	4259172	0	+	1	2	105	111	1.0
CP008925.1	h6.sal.bam	other	4259173	4259173	0	+	1	1	106	115	1.0
CP008925.1	h6.sal.bam	other	4259174	4259174	0	+	4	0	109	120	4.0
CP008925.1	h6.sal.bam	other	4259175	4259175	0	+	0	2	109	120	0.0
CP008925.1	h6.sal.bam	other	4259176	4259176	0	+	0	0	108	119	0.0
CP008925.1	h6.sal.bam	other	4259177	4259177	0	+	2	2	108	124	2.0
CP008925.1	h6.sal.bam	other	4259178	4259178	0	+	0	0	105	123	0.0
CP008925.1	h6.sal.bam	other	4259179	4259179	0	+	5	3	108	123	5.0
CP008925.1	h6.sal.bam	other	4259180	4259180	0	+	1	4	106	122	1.0
CP008925.1	h6.sal.bam	other	4259181	4259181	0	+	1	3	107	119	1.0
CP008925.1	h6.sal.bam	other	4259182	4259182	0	+	0	1	107	118	0.0
CP008925.1	h6.sal.bam	other	4259183	4259183	0	+	0	3	105	119	0.0
CP008925.1	h6.sal.bam	other	4259184	4259184	0	+	1	0	102	118	1.0
CP008925.1	h6.sal.bam	other	4259185	4259185	0	+	1	0	97	119	1.0
CP008925.1	h6.sal.bam	other	4259186	4259186	0	+	0	0	93	122	0.0
CP008925.1	h6.sal.bam	other	4259187	4259187	0	+	0	1	93	122	0.0
CP008925.1	h6.sal.bam	other	4259188	4259188	0	+	0	0	93	123	0.0
CP008925.1	h6.sal.bam	other	4259189	4259189	0	+	1	2	93	123	1.0
CP008925.1	h6.sal.bam	other	4259190	4259190	0	+	0	2	93	122	0.0
CP008925.1	h6.sal.bam	other	4259191	4259191	0	+	3	3	96	120	3.0
CP008925.1	h6.sal.bam	other	4259192	4259192	0	+	0	1	95	121	0.0
CP008925.1	h6.sal.bam	other	4259193	4259193	0	+	1	1	96	125	1.0
CP008925.1	h6.sal.bam	other	4259194	4259194	0	+	2	1	96	127	2.0
CP008925.1	h6.sal.bam	other	4259195	4259195	0	+	3	1	96	128	3.0
CP008925.1	h6.sal.bam	other	4259196	4259196	0	+	0	0	96	127	0.0
CP008925.1	h6.sal.bam	other	4259197	4259197	0	+	0	1	96	130	0.0
CP008925.1	h6.sal.bam	other	4259198	4259198	0	+	0	2	95	129	0.0
CP008925.1	h6.sal.bam	other	4259199	4259199	0	+	3	2	97	130	3.0
CP008925.1	h6.sal.bam	other	4259200	4259200	0	+	1	0	96	128	1.0
CP008925.1	h6.sal.bam	other	4259201	4259201	0	+	0	1	95	128	0.0
CP008925.1	h6.sal.bam	other	4259202	4259202	0	+	0	3	93	138	0.0
CP008925.1	h6.sal.bam	other	4259203	4259203	0	+	3	1	95	135	3.0
CP008925.1	h6.sal.bam	other	4259204	4259204	0	+	1	1	94	134	1.0
CP008925.1	h6.sal.bam	other	4259205	4259205	0	+	3	1	97	134	3.0
CP008925.1	h6.sal.bam	other	4259206	4259206	0	+	2	1	97	136	2.0
CP008925.1	h6.sal.bam	other	4259207	4259207	0	+	1	0	97	136	1.0
CP008925.1	h6.sal.bam	other	4259208	4259208	0	+	2	4	99	138	2.0
CP008925.1	h6.sal.bam	other	4259209	4259209	0	+	0	0	97	138	0.0
CP008925.1	h6.sal.bam	other	4259210	4259210	0	+	1	2	97	140	1.0
CP008925.1	h6.sal.bam	other	4259211	4259211	0	+	0	1	97	139	0.0
CP008925.1	h6.sal.bam	other	4259212	4259212	0	+	2	0	97	139	2.0
CP008925.1	h6.sal.bam	other	4259213	4259213	0	+	1	4	95	139	1.0
CP008925.1	h6.sal.bam	other	4259214	4259214	0	+	2	2	97	139	2.0
CP008925.1	h6.sal.bam	other	4259215	4259215	0	+	2	4	99	139	2.0
CP008925.1	h6.sal.bam	other	4259216	4259216	0	+	2	2	96	137	2.0
CP008925.1	h6.sal.bam	other	4259217	4259217	0	+	3	0	99	138	3.0
CP008925.1	h6.sal.bam	other	4259218	4259218	0	+	0	1	96	138	0.0
CP008925.1	h6.sal.bam	other	4259219	4259219	0	+	5	1	98	138	5.0
CP008925.1	h6.sal.bam	other	4259220	4259220	0	+	0	1	97	137	0.0
CP008925.1	h6.sal.bam	other	4259221	4259221	0	+	2	2	98	138	2.0
CP008925.1	h6.sal.bam	other	4259222	4259222	0	+	2	2	100	140	2.0
CP008925.1	h6.sal.bam	other	4259223	4259223	0	+	1	1	101	138	1.0
CP008925.1	h6.sal.bam	other	4259224	4259224	0	+	3	0	103	138	3.0
CP008925.1	h6.sal.bam	other	4259225	4259225	0	+	4	1	105	138	4.0
CP008925.1	h6.sal.bam	other	4259226	4259226	0	+	2	1	105	137	2.0
CP008925.1	h6.sal.bam	other	4259227	4259227	0	+	1	3	106	136	1.0
CP008925.1	h6.sal.bam	other	4259228	4259228	0	+	2	1	107	135	2.0
CP008925.1	h6.sal.bam	other	4259229	4259229	0	+	1	0	104	135	1.0
CP008925.1	h6.sal.bam	other	4259230	4259230	0	+	0	4	102	136	0.0
CP008925.1	h6.sal.bam	other	4259231	4259231	0	+	0	2	101	132	0.0
CP008925.1	h6.sal.bam	other	4259232	4259232	0	+	3	1	95	132	3.0
CP008925.1	h6.sal.bam	other	4259233	4259233	0	+	1	4	96	133	1.0
CP008925.1	h6.sal.bam	other	4259234	4259234	0	+	0	3	96	129	0.0
CP008925.1	h6.sal.bam	other	4259235	4259235	0	+	2	0	97	128	2.0
CP008925.1	h6.sal.bam	other	4259236	4259236	0	+	0	1	97	128	0.0
CP008925.1	h6.sal.bam	other	4259237	4259237	0	+	2	3	96	127	2.0
CP008925.1	h6.sal.bam	other	4259238	4259238	0	+	1	0	97	126	1.0
CP008925.1	h6.sal.bam	other	4259239	4259239	0	+	2	1	99	130	2.0
CP008925.1	h6.sal.bam	other	4259240	4259240	0	+	2	4	98	132	2.0
CP008925.1	h6.sal.bam	other	4259241	4259241	0	+	3	2	100	128	3.0
CP008925.1	h6.sal.bam	other	4259242	4259242	0	+	2	3	101	126	1.3333333333333333
CP008925.1	h6.sal.bam	other	4259243	4259243	0	+	3	1	104	129	1.5
CP008925.1	h6.sal.bam	other	4259244	4259244	0	+	0	2	101	128	0.0
CP008925.1	h6.sal.bam	other	4259245	4259245	0	+	2	1	102	129	1.3333333333333333
CP008925.1	h6.sal.bam	other	4259246	4259246	0	+	0	2	101	129	0.0
CP008925.1	h6.sal.bam	other	4259247	4259247	0	+	3	6	99	130	2.0
CP008925.1	h6.sal.bam	other	4259248	4259248	0	+	1	5	100	126	0.5
CP008925.1	h6.sal.bam	other	4259249	4259249	0	+	3	1	103	123	1.5
CP008925.1	h6.sal.bam	other	4259250	4259250	0	+	2	5	105	122	1.0
CP008925.1	h6.sal.bam	other	4259251	4259251	0	+	1	1	104	120	0.5
CP008925.1	h6.sal.bam	other	4259252	4259252	0	+	0	0	104	120	0.0
CP008925.1	h6.sal.bam	other	4259253	4259253	0	+	4	2	108	120	2.6666666666666665
CP008925.1	h6.sal.bam	other	4259254	4259254	0	+	6	0	109	118	3.0
CP008925.1	h6.sal.bam	other	4259255	4259255	0	+	4	0	111	120	2.0
CP008925.1	h6.sal.bam	other	4259256	4259256	0	+	1	3	112	120	0.6666666666666666
CP008925.1	h6.sal.bam	other	4259257	4259257	0	+	2	1	114	118	1.0
CP008925.1	h6.sal.bam	other	4259258	4259258	0	+	4	2	118	119	2.6666666666666665
CP008925.1	h6.sal.bam	other	4259259	4259259	0	+	1	1	118	118	0.5
CP008925.1	h6.sal.bam	other	4259260	4259260	0	+	1	4	118	117	0.5
CP008925.1	h6.sal.bam	other	4259261	4259261	0	+	1	0	119	113	0.5
CP008925.1	h6.sal.bam	other	4259262	4259262	0	+	4	2	123	124	2.0
CP008925.1	h6.sal.bam	other	4259263	4259263	0	+	2	0	125	122	1.0
CP008925.1	h6.sal.bam	other	4259264	4259264	0	+	3	0	127	123	1.5
CP008925.1	h6.sal.bam	other	4259265	4259265	0	+	0	1	124	126	0.0
CP008925.1	h6.sal.bam	other	4259266	4259266	0	+	1	4	125	127	0.5
CP008925.1	h6.sal.bam	other	4259267	4259267	0	+	1	5	126	123	0.5
CP008925.1	h6.sal.bam	other	4259268	4259268	0	+	4	3	128	121	2.0
CP008925.1	h6.sal.bam	other	4259269	4259269	0	+	7	2	133	120	3.5
CP008925.1	h6.sal.bam	other	4259270	4259270	0	+	0	1	131	118	0.0
CP008925.1	h6.sal.bam	other	4259271	4259271	0	+	2	2	133	117	1.0
CP008925.1	h6.sal.bam	other	4259272	4259272	0	+	2	1	135	115	1.0
CP008925.1	h6.sal.bam	other	4259273	4259273	0	+	1	2	133	117	0.5
CP008925.1	h6.sal.bam	other	4259274	4259274	0	+	0	3	133	116	0.0
CP008925.1	h6.sal.bam	other	4259275	4259275	0	+	2	2	134	115	1.0
CP008925.1	h6.sal.bam	other	4259276	4259276	0	+	0	6	134	113	0.0
CP008925.1	h6.sal.bam	other	4259277	4259277	0	+	0	0	134	108	0.0
CP008925.1	h6.sal.bam	other	4259278	4259278	0	+	1	1	132	113	0.5
CP008925.1	h6.sal.bam	other	4259279	4259279	0	+	0	3	131	112	0.0
CP008925.1	h6.sal.bam	other	4259280	4259280	0	+	1	0	126	109	0.5
CP008925.1	h6.sal.bam	other	4259281	4259281	0	+	1	1	127	110	0.5
CP008925.1	h6.sal.bam	other	4259282	4259282	0	+	0	2	127	109	0.0
CP008925.1	h6.sal.bam	other	4259283	4259283	0	+	2	4	127	108	1.0
CP008925.1	h6.sal.bam	other	4259284	4259284	0	+	1	2	128	104	0.5
CP008925.1	h6.sal.bam	other	4259285	4259285	0	+	1	1	128	103	0.5
CP008925.1	h6.sal.bam	other	4259286	4259286	0	+	3	2	131	105	1.5
CP008925.1	h6.sal.bam	other	4259287	4259287	0	+	0	0	128	105	0.0
CP008925.1	h6.sal.bam	other	4259288	4259288	0	+	3	5	131	107	1.5
CP008925.1	h6.sal.bam	other	4259289	4259289	0	+	2	1	131	102	1.0
CP008925.1	h6.sal.bam	other	4259290	4259290	0	+	1	1	130	101	0.5
CP008925.1	h6.sal.bam	other	4259291	4259291	0	+	2	2	129	100	1.3333333333333333
CP008925.1	h6.sal.bam	other	4259292	4259292	0	+	2	0	129	103	1.3333333333333333
CP008925.1	h6.sal.bam	other	4259293	4259293	0	+	2	1	126	105	1.3333333333333333
CP008925.1	h6.sal.bam	other	4259294	4259294	0	+	1	0	127	107	0.5
CP008925.1	h6.sal.bam	other	4259295	4259295	0	+	2	2	129	107	1.3333333333333333
CP008925.1	h6.sal.bam	other	4259296	4259296	0	+	0	4	127	106	0.0
CP008925.1	h6.sal.bam	other	4259297	4259297	0	+	1	0	124	103	1.0
CP008925.1	h6.sal.bam	other	4259298	4259298	0	+	3	1	127	103	2.0
CP008925.1	h6.sal.bam	other	4259299	4259299	0	+	2	0	126	104	2.0
CP008925.1	h6.sal.bam	other	4259300	4259300	0	+	0	0	122	104	0.0
CP008925.1	h6.sal.bam	other	4259301	4259301	0	+	1	2	121	105	0.6666666666666666
CP008925.1	h6.sal.bam	other	4259302	4259302	0	+	1	0	121	107	0.5
CP008925.1	h6.sal.bam	other	4259303	4259303	0	+	0	1	118	108	0.0
CP008925.1	h6.sal.bam	other	4259304	4259304	0	+	5	1	123	109	3.3333333333333335
CP008925.1	h6.sal.bam	other	4259305	4259305	0	+	2	0	125	108	2.0
CP008925.1	h6.sal.bam	other	4259306	4259306	0	+	0	2	125	108	0.0
CP008925.1	h6.sal.bam	other	4259307	4259307	0	+	2	3	124	106	2.0
CP008925.1	h6.sal.bam	other	4259308	4259308	0	+	1	1	124	105	1.0
CP008925.1	h6.sal.bam	other	4259309	4259309	0	+	4	0	128	107	4.0
CP008925.1	h6.sal.bam	other	4259310	4259310	0	+	2	0	128	107	2.0
CP008925.1	h6.sal.bam	other	4259311	4259311	0	+	3	0	131	110	3.0
CP008925.1	h6.sal.bam	other	4259312	4259312	0	+	5	2	131	111	5.0
CP008925.1	h6.sal.bam	other	4259313	4259313	0	+	2	5	133	110	2.0
CP008925.1	h6.sal.bam	other	4259314	4259314	0	+	0	3	133	105	0.0
CP008925.1	h6.sal.bam	other	4259315	4259315	0	+	2	4	133	102	2.0
CP008925.1	h6.sal.bam	other	4259316	4259316	0	+	0	1	130	99	0.0
CP008925.1	h6.sal.bam	other	4259317	4259317	0	+	9	0	137	98	9.0
CP008925.1	h6.sal.bam	other	4259318	4259318	0	+	2	2	137	98	2.0
CP008925.1	h6.sal.bam	other	4259319	4259319	0	+	3	2	138	100	3.0
CP008925.1	h6.sal.bam	other	4259320	4259320	0	+	2	1	140	99	2.0
CP008925.1	h6.sal.bam	other	4259321	4259321	0	+	1	2	141	98	1.0
CP008925.1	h6.sal.bam	other	4259322	4259322	0	+	2	2	140	97	2.0
CP008925.1	h6.sal.bam	other	4259323	4259323	0	+	4	2	143	95	4.0
CP008925.1	h6.sal.bam	other	4259324	4259324	0	+	2	3	140	95	1.3333333333333333
CP008925.1	h6.sal.bam	other	4259325	4259325	0	+	1	0	136	93	0.6666666666666666
CP008925.1	h6.sal.bam	other	4259326	4259326	0	+	1	1	137	95	0.6666666666666666
CP008925.1	h6.sal.bam	other	4259327	4259327	0	+	4	0	141	96	2.0
CP008925.1	h6.sal.bam	other	4259328	4259328	0	+	0	1	131	98	0.0
CP008925.1	h6.sal.bam	other	4259329	4259329	0	+	0	1	131	100	0.0
CP008925.1	h6.sal.bam	other	4259330	4259330	0	+	3	1	134	99	1.5
CP008925.1	h6.sal.bam	other	4259331	4259331	0	+	1	2	134	102	0.5
CP008925.1	h6.sal.bam	other	4259332	4259332	0	+	3	1	134	101	1.5
CP008925.1	h6.sal.bam	other	4259333	4259333	0	+	6	3	137	100	3.0
CP008925.1	h6.sal.bam	other	4259334	4259334	0	+	1	3	137	97	0.5
CP008925.1	h6.sal.bam	other	4259335	4259335	0	+	2	3	138	99	1.0
CP008925.1	h6.sal.bam	other	4259336	4259336	0	+	0	2	137	96	0.0
CP008925.1	h6.sal.bam	other	4259337	4259337	0	+	1	1	133	98	0.5
CP008925.1	h6.sal.bam	other	4259338	4259338	0	+	1	2	132	99	0.5
CP008925.1	h6.sal.bam	other	4259339	4259339	0	+	0	1	130	97	0.0
CP008925.1	h6.sal.bam	other	4259340	4259340	0	+	0	3	130	97	0.0
CP008925.1	h6.sal.bam	other	4259341	4259341	0	+	1	2	130	96	0.5
CP008925.1	h6.sal.bam	other	4259342	4259342	0	+	3	0	132	94	2.0
CP008925.1	h6.sal.bam	other	4259343	4259343	0	+	2	2	130	94	1.3333333333333333
CP008925.1	h6.sal.bam	other	4259344	4259344	0	+	3	0	126	96	1.5
CP008925.1	h6.sal.bam	other	4259345	4259345	0	+	0	0	126	96	0.0
CP008925.1	h6.sal.bam	other	4259346	4259346	0	+	1	0	125	97	0.5
CP008925.1	h6.sal.bam	other	4259347	4259347	0	+	1	3	124	99	0.5
CP008925.1	h6.sal.bam	other	4259348	4259348	0	+	3	1	126	97	1.5
CP008925.1	h6.sal.bam	other	4259349	4259349	0	+	0	2	125	99	0.0
CP008925.1	h6.sal.bam	other	4259350	4259350	0	+	3	0	127	98	2.0
CP008925.1	h6.sal.bam	other	4259351	4259351	0	+	6	1	133	98	4.0
CP008925.1	h6.sal.bam	other	4259352	4259352	0	+	6	5	138	99	4.0
CP008925.1	h6.sal.bam	other	4259353	4259353	0	+	2	0	140	94	1.0
CP008925.1	h6.sal.bam	other	4259354	4259354	0	+	1	1	141	95	0.6666666666666666
CP008925.1	h6.sal.bam	other	4259355	4259355	0	+	0	1	140	94	0.0
CP008925.1	h6.sal.bam	other	4259356	4259356	0	+	0	1	139	98	0.0
CP008925.1	h6.sal.bam	other	4259357	4259357	0	+	0	0	139	97	0.0
CP008925.1	h6.sal.bam	other	4259358	4259358	0	+	2	0	139	97	1.3333333333333333
CP008925.1	h6.sal.bam	other	4259359	4259359	0	+	1	1	139	97	1.0
CP008925.1	h6.sal.bam	other	4259360	4259360	0	+	0	2	138	99	0.0
CP008925.1	h6.sal.bam	other	4259361	4259361	0	+	0	2	135	98	0.0
CP008925.1	h6.sal.bam	other	4259362	4259362	0	+	2	2	137	97	2.0
CP008925.1	h6.sal.bam	other	4259363	4259363	0	+	0	0	133	97	0.0
CP008925.1	h6.sal.bam	other	4259364	4259364	0	+	0	3	131	97	0.0
CP008925.1	h6.sal.bam	other	4259365	4259365	0	+	3	1	133	96	3.0
CP008925.1	h6.sal.bam	other	4259366	4259366	0	+	4	1	135	95	4.0
CP008925.1	h6.sal.bam	other	4259367	4259367	0	+	1	2	134	95	1.0
CP008925.1	h6.sal.bam	other	4259368	4259368	0	+	2	3	133	93	2.0
CP008925.1	h6.sal.bam	other	4259369	4259369	0	+	2	0	135	91	2.0
CP008925.1	h6.sal.bam	other	4259370	4259370	0	+	3	1	136	93	3.0
CP008925.1	h6.sal.bam	other	4259371	4259371	0	+	2	1	138	95	2.0
CP008925.1	h6.sal.bam	other	4259372	4259372	0	+	2	0	139	94	2.0
CP008925.1	h6.sal.bam	other	4259373	4259373	0	+	0	2	137	94	0.0
CP008925.1	h6.sal.bam	other	4259374	4259374	0	+	2	1	137	93	2.0
CP008925.1	h6.sal.bam	other	4259375	4259375	0	+	2	1	139	92	2.0
CP008925.1	h6.sal.bam	other	4259376	4259376	0	+	1	4	139	94	1.0
CP008925.1	h6.sal.bam	other	4259377	4259377	0	+	2	0	140	91	2.0
CP008925.1	h6.sal.bam	other	4259378	4259378	0	+	1	3	141	91	1.0
CP008925.1	h6.sal.bam	other	4259379	4259379	0	+	1	0	137	89	1.0
CP008925.1	h6.sal.bam	other	4259380	4259380	0	+	0	0	135	90	0.0
CP008925.1	h6.sal.bam	other	4259381	4259381	0	+	0	1	133	90	0.0
CP008925.1	h6.sal.bam	other	4259382	4259382	0	+	2	2	135	89	2.0
CP008925.1	h6.sal.bam	other	4259383	4259383	0	+	0	1	134	90	0.0
CP008925.1	h6.sal.bam	other	4259384	4259384	0	+	3	1	127	90	3.0
CP008925.1	h6.sal.bam	other	4259385	4259385	0	+	0	2	127	90	0.0
CP008925.1	h6.sal.bam	other	4259386	4259386	0	+	1	1	128	88	1.0
CP008925.1	h6.sal.bam	other	4259387	4259387	0	+	4	1	127	87	4.0
CP008925.1	h6.sal.bam	other	4259388	4259388	0	+	1	0	126	90	1.0
CP008925.1	h6.sal.bam	other	4259389	4259389	0	+	5	0	129	92	5.0
CP008925.1	h6.sal.bam	other	4259390	4259390	0	+	1	1	130	92	1.0
CP008925.1	h6.sal.bam	other	4259391	4259391	0	+	3	1	124	94	3.0
CP008925.1	h6.sal.bam	other	4259392	4259392	0	+	0	2	124	96	0.0
CP008925.1	h6.sal.bam	other	4259393	4259393	0	+	2	1	125	98	2.0
CP008925.1	h6.sal.bam	other	4259394	4259394	0	+	3	2	125	97	3.0
CP008925.1	h6.sal.bam	other	4259395	4259395	0	+	2	0	125	97	2.0
CP008925.1	h6.sal.bam	other	4259396	4259396	0	+	1	0	125	97	1.0
CP008925.1	h6.sal.bam	other	4259397	4259397	0	+	3	0	121	99	3.0
CP008925.1	h6.sal.bam	other	4259398	4259398	0	+	0	2	121	99	0.0
CP008925.1	h6.sal.bam	other	4259399	4259399	0	+	1	1	120	103	1.0
CP008925.1	h6.sal.bam	other	4259400	4259400	0	+	0	2	118	102	0.0
CP008925.1	h6.sal.bam	other	4259401	4259401	0	+	0	2	116	100	0.0
CP008925.1	h6.sal.bam	other	4259402	4259402	0	+	0	2	112	99	0.0
CP008925.1	h6.sal.bam	other	4259403	4259403	0	+	3	4	114	97	3.0
CP008925.1	h6.sal.bam	other	4259404	4259404	0	+	1	4	115	94	1.0
CP008925.1	h6.sal.bam	other	4259405	4259405	0	+	0	1	113	90	0.0
CP008925.1	h6.sal.bam	other	4259406	4259406	0	+	0	1	113	89	0.0
CP008925.1	h6.sal.bam	other	4259407	4259407	0	+	3	0	109	90	3.0
CP008925.1	h6.sal.bam	other	4259408	4259408	0	+	2	2	110	90	2.0
CP008925.1	h6.sal.bam	other	4259409	4259409	0	+	1	2	109	89	1.0
CP008925.1	h6.sal.bam	other	4259410	4259410	0	+	1	1	110	88	1.0
CP008925.1	h6.sal.bam	other	4259411	4259411	0	+	0	3	108	89	0.0
CP008925.1	h6.sal.bam	other	4259412	4259412	0	+	3	2	111	91	3.0
CP008925.1	h6.sal.bam	other	4259413	4259413	0	+	0	0	111	90	0.0
CP008925.1	h6.sal.bam	other	4259414	4259414	0	+	0	1	111	91	0.0
CP008925.1	h6.sal.bam	other	4259415	4259415	0	+	0	2	110	90	0.0
CP008925.1	h6.sal.bam	other	4259416	4259416	0	+	2	2	112	88	2.0
CP008925.1	h6.sal.bam	other	4259417	4259417	0	+	1	1	110	92	1.0
CP008925.1	h6.sal.bam	other	4259418	4259418	0	+	1	1	106	91	1.0
CP008925.1	h6.sal.bam	other	4259419	4259419	0	+	2	1	108	94	2.0
CP008925.1	h6.sal.bam	other	4259420	4259420	0	+	0	0	108	104	0.0
CP008925.1	h6.sal.bam	other	4259421	4259421	0	+	2	2	108	107	2.0
CP008925.1	h6.sal.bam	other	4259422	4259422	0	+	0	1	107	105	0.0
CP008925.1	h6.sal.bam	other	4259423	4259423	0	+	0	3	104	104	0.0
CP008925.1	h6.sal.bam	other	4259424	4259424	0	+	0	2	104	101	0.0
CP008925.1	h6.sal.bam	other	4259425	4259425	0	+	0	0	102	99	0.0
CP008925.1	h6.sal.bam	other	4259426	4259426	0	+	2	1	98	99	2.0
CP008925.1	h6.sal.bam	other	4259427	4259427	0	+	2	1	94	101	2.0
CP008925.1	h6.sal.bam	other	4259428	4259428	0	+	1	1	93	101	1.0
CP008925.1	h6.sal.bam	other	4259429	4259429	0	+	0	1	92	101	0.0
CP008925.1	h6.sal.bam	other	4259430	4259430	0	+	0	2	92	107	0.0
CP008925.1	h6.sal.bam	other	4259431	4259431	0	+	1	0	93	106	1.0
CP008925.1	h6.sal.bam	other	4259432	4259432	0	+	0	2	93	109	0.0
CP008925.1	h6.sal.bam	other	4259433	4259433	0	+	2	1	93	107	2.0
CP008925.1	h6.sal.bam	other	4259434	4259434	0	+	2	1	94	107	2.0
CP008925.1	h6.sal.bam	other	4259435	4259435	0	+	1	1	95	107	1.0
CP008925.1	h6.sal.bam	other	4259436	4259436	0	+	0	2	91	108	0.0
CP008925.1	h6.sal.bam	other	4259437	4259437	0	+	0	0	91	253	0.0
CP008925.1	h6.sal.bam	other	4259438	4259438	0	+	2	0	92	259	2.0
CP008925.1	h6.sal.bam	other	4259439	4259439	0	+	2	2	94	262	2.0
CP008925.1	h6.sal.bam	other	4259440	4259440	0	+	0	0	94	262	0.0
CP008925.1	h6.sal.bam	other	4259441	4259441	0	+	2	1	92	266	2.0
CP008925.1	h6.sal.bam	other	4259442	4259442	0	+	0	0	91	265	0.0
CP008925.1	h6.sal.bam	other	4259443	4259443	0	+	0	1	89	265	0.0
CP008925.1	h6.sal.bam	other	4259444	4259444	0	+	0	2	87	265	0.0
CP008925.1	h6.sal.bam	other	4259445	4259445	0	+	1	3	85	267	1.0
CP008925.1	h6.sal.bam	other	4259446	4259446	0	+	0	1	83	264	0.0
CP008925.1	h6.sal.bam	other	4259447	4259447	0	+	2	0	83	264	2.0
CP008925.1	h6.sal.bam	other	4259448	4259448	0	+	0	0	82	265	0.0
CP008925.1	h6.sal.bam	other	4259449	4259449	0	+	0	0	78	267	0.0
CP008925.1	h6.sal.bam	other	4259450	4259450	0	+	1	3	78	267	1.0
CP008925.1	h6.sal.bam	other	4259451	4259451	0	+	0	1	77	264	0.0
CP008925.1	h6.sal.bam	other	4259452	4259452	0	+	0	0	77	263	0.0
CP008925.1	h6.sal.bam	other	4259453	4259453	0	+	1	1	77	263	1.0
CP008925.1	h6.sal.bam	other	4259454	4259454	0	+	2	1	78	267	2.0
CP008925.1	h6.sal.bam	other	4259455	4259455	0	+	1	0	79	266	1.0
CP008925.1	h6.sal.bam	other	4259456	4259456	0	+	0	1	77	267	0.0
CP008925.1	h6.sal.bam	other	4259457	4259457	0	+	1	2	78	268	1.0
CP008925.1	h6.sal.bam	other	4259458	4259458	0	+	1	1	79	265	1.0
CP008925.1	h6.sal.bam	other	4259459	4259459	0	+	0	1	76	265	0.0
CP008925.1	h6.sal.bam	other	4259460	4259460	0	+	4	4	79	265	4.0
CP008925.1	h6.sal.bam	other	4259461	4259461	0	+	1	0	80	261	1.0
CP008925.1	h6.sal.bam	other	4259462	4259462	0	+	0	0	76	262	0.0
CP008925.1	h6.sal.bam	other	4259463	4259463	0	+	1	2	76	265	1.0
CP008925.1	h6.sal.bam	other	4259464	4259464	0	+	1	1	71	263	1.0
CP008925.1	h6.sal.bam	other	4259465	4259465	0	+	1	2	69	263	1.0
CP008925.1	h6.sal.bam	other	4259466	4259466	0	+	0	4	69	262	0.0
CP008925.1	h6.sal.bam	other	4259467	4259467	0	+	1	3	70	259	1.0
CP008925.1	h6.sal.bam	other	4259468	4259468	0	+	3	3	71	258	3.0
CP008925.1	h6.sal.bam	other	4259469	4259469	0	+	1	0	69	255	1.0
CP008925.1	h6.sal.bam	other	4259470	4259470	0	+	1	1	68	256	1.0
CP008925.1	h6.sal.bam	other	4259471	4259471	0	+	2	0	68	256	2.0
CP008925.1	h6.sal.bam	other	4259472	4259472	0	+	2	0	68	256	2.0
CP008925.1	h6.sal.bam	other	4259473	4259473	0	+	0	6	68	257	0.0
CP008925.1	h6.sal.bam	other	4259474	4259474	0	+	1	0	68	254	1.0
CP008925.1	h6.sal.bam	other	4259475	4259475	0	+	0	1	68	254	0.0
CP008925.1	h6.sal.bam	other	4259476	4259476	0	+	0	0	68	253	0.0
CP008925.1	h6.sal.bam	other	4259477	4259477	0	+	3	0	71	253	3.0
CP008925.1	h6.sal.bam	other	4259478	4259478	0	+	1	1	69	253	1.0
CP008925.1	h6.sal.bam	other	4259479	4259479	0	+	1	1	69	257	1.0
CP008925.1	h6.sal.bam	other	4259480	4259480	0	+	1	1	70	257	1.0
CP008925.1	h6.sal.bam	other	4259481	4259481	0	+	3	1	67	257	3.0
CP008925.1	h6.sal.bam	other	4259482	4259482	0	+	1	1	68	256	1.0
CP008925.1	h6.sal.bam	other	4259483	4259483	0	+	0	1	68	255	0.0
CP008925.1	h6.sal.bam	other	4259484	4259484	0	+	2	0	69	255	2.0
CP008925.1	h6.sal.bam	other	4259485	4259485	0	+	1	2	70	255	1.0
CP008925.1	h6.sal.bam	other	4259486	4259486	0	+	0	4	70	253	0.0
CP008925.1	h6.sal.bam	other	4259487	4259487	0	+	0	1	67	252	0.0
CP008925.1	h6.sal.bam	other	4259488	4259488	0	+	0	1	67	251	0.0
CP008925.1	h6.sal.bam	other	4259489	4259489	0	+	0	0	67	251	0.0
CP008925.1	h6.sal.bam	other	4259490	4259490	0	+	0	2	67	251	0.0
CP008925.1	h6.sal.bam	other	4259491	4259491	0	+	2	4	67	252	2.0
CP008925.1	h6.sal.bam	other	4259492	4259492	0	+	0	0	66	248	0.0
CP008925.1	h6.sal.bam	other	4259493	4259493	0	+	1	3	66	248	1.0
CP008925.1	h6.sal.bam	GTTC	4259494	4259494	4259502	+	1	14	65	245	1.0
CP008925.1	h6.sal.bam	other	4259495	4259495	0	+	2	2	67	233	2.0
CP008925.1	h6.sal.bam	GTTC	4259496	4259496	4259502	+	6	0	71	231	6.0
CP008925.1	h6.sal.bam	other	4259497	4259497	0	+	1	0	72	231	1.0
CP008925.1	h6.sal.bam	other	4259498	4259498	0	+	1	0	73	231	1.0
CP008925.1	h6.sal.bam	other	4259499	4259499	0	+	0	2	69	233	0.0
CP008925.1	h6.sal.bam	other	4259500	4259500	0	+	0	1	69	232	0.0
CP008925.1	h6.sal.bam	other	4259501	4259501	0	+	0	0	68	232	0.0
CP008925.1	h6.sal.bam	other	4259502	4259502	0	+	2	1	70	232	2.0
CP008925.1	h6.sal.bam	other	4259503	4259503	0	+	3	2	73	231	3.0
CP008925.1	h6.sal.bam	other	4259504	4259504	0	+	0	7	73	230	0.0
CP008925.1	h6.sal.bam	other	4259505	4259505	0	+	3	1	75	225	3.0
CP008925.1	h6.sal.bam	other	4259506	4259506	0	+	3	3	77	224	3.0
CP008925.1	h6.sal.bam	other	4259507	4259507	0	+	0	1	77	221	0.0
CP008925.1	h6.sal.bam	other	4259508	4259508	0	+	2	1	77	227	2.0
CP008925.1	h6.sal.bam	other	4259509	4259509	0	+	2	0	77	226	2.0
CP008925.1	h6.sal.bam	other	4259510	4259510	0	+	0	2	76	227	0.0
CP008925.1	h6.sal.bam	GTTC	4259511	4259511	4259502	+	0	155	76	228	0.0
CP008925.1	h6.sal.bam	other	4259512	4259512	0	+	1	4	74	73	1.0
CP008925.1	h6.sal.bam	GTTC	4259513	4259513	4259502	+	134	1	206	69	134.0
CP008925.1	h6.sal.bam	other	4259514	4259514	0	+	3	2	208	68	3.0
CP008925.1	h6.sal.bam	other	4259515	4259515	0	+	3	2	211	67	3.0
CP008925.1	h6.sal.bam	other	4259516	4259516	0	+	1	0	211	65	1.0
CP008925.1	h6.sal.bam	other	4259517	4259517	0	+	2	2	213	66	2.0
CP008925.1	h6.sal.bam	other	4259518	4259518	0	+	2	1	215	64	2.0
CP008925.1	h6.sal.bam	other	4259519	4259519	0	+	0	1	214	63	0.0
CP008925.1	h6.sal.bam	other	4259520	4259520	0	+	0	0	214	62	0.0
CP008925.1	h6.sal.bam	other	4259521	4259521	0	+	1	0	215	62	1.0
CP008925.1	h6.sal.bam	other	4259522	4259522	0	+	0	0	213	62	0.0
CP008925.1	h6.sal.bam	other	4259523	4259523	0	+	3	2	216	66	3.0
CP008925.1	h6.sal.bam	other	4259524	4259524	0	+	0	0	216	64	0.0
CP008925.1	h6.sal.bam	other	4259525	4259525	0	+	0	0	216	67	0.0
CP008925.1	h6.sal.bam	other	4259526	4259526	0	+	1	2	217	68	1.0
CP008925.1	h6.sal.bam	other	4259527	4259527	0	+	1	3	218	66	1.0
CP008925.1	h6.sal.bam	other	4259528	4259528	0	+	2	0	216	64	2.0
CP008925.1	h6.sal.bam	other	4259529	4259529	0	+	2	1	218	65	2.0
CP008925.1	h6.sal.bam	other	4259530	4259530	0	+	0	0	218	64	0.0
CP008925.1	h6.sal.bam	other	4259531	4259531	0	+	1	1	219	64	1.0
CP008925.1	h6.sal.bam	other	4259532	4259532	0	+	3	0	221	64	3.0
CP008925.1	h6.sal.bam	other	4259533	4259533	0	+	0	0	220	64	0.0
CP008925.1	h6.sal.bam	other	4259534	4259534	0	+	0	2	215	64	0.0
CP008925.1	h6.sal.bam	other	4259535	4259535	0	+	2	0	217	62	2.0
CP008925.1	h6.sal.bam	other	4259536	4259536	0	+	1	3	218	65	1.0
CP008925.1	h6.sal.bam	other	4259537	4259537	0	+	2	0	219	62	2.0
CP008925.1	h6.sal.bam	other	4259538	4259538	0	+	0	0	219	62	0.0
CP008925.1	h6.sal.bam	other	4259539	4259539	0	+	3	2	221	62	3.0
CP008925.1	h6.sal.bam	other	4259540	4259540	0	+	0	1	220	61	0.0
CP008925.1	h6.sal.bam	other	4259541	4259541	0	+	0	0	220	63	0.0
CP008925.1	h6.sal.bam	other	4259542	4259542	0	+	1	2	218	64	1.0
CP008925.1	h6.sal.bam	other	4259543	4259543	0	+	0	0	218	62	0.0
CP008925.1	h6.sal.bam	other	4259544	4259544	0	+	1	2	218	63	1.0
CP008925.1	h6.sal.bam	other	4259545	4259545	0	+	1	1	218	62	1.0
CP008925.1	h6.sal.bam	other	4259546	4259546	0	+	1	0	217	61	1.0
CP008925.1	h6.sal.bam	other	4259547	4259547	0	+	2	1	217	62	2.0
CP008925.1	h6.sal.bam	other	4259548	4259548	0	+	1	3	218	64	1.0
CP008925.1	h6.sal.bam	other	4259549	4259549	0	+	1	0	217	61	1.0
CP008925.1	h6.sal.bam	other	4259550	4259550	0	+	1	2	217	68	1.0
CP008925.1	h6.sal.bam	other	4259551	4259551	0	+	1	0	218	66	1.0
CP008925.1	h6.sal.bam	other	4259552	4259552	0	+	2	0	216	66	2.0
CP008925.1	h6.sal.bam	other	4259553	4259553	0	+	1	2	217	66	1.0
CP008925.1	h6.sal.bam	other	4259554	4259554	0	+	1	1	217	66	1.0
CP008925.1	h6.sal.bam	other	4259555	4259555	0	+	1	1	218	67	1.0
CP008925.1	h6.sal.bam	other	4259556	4259556	0	+	2	0	217	66	2.0
CP008925.1	h6.sal.bam	other	4259557	4259557	0	+	0	0	216	66	0.0
CP008925.1	h6.sal.bam	other	4259558	4259558	0	+	2	2	216	70	2.0
CP008925.1	h6.sal.bam	other	4259559	4259559	0	+	1	0	216	69	1.0
CP008925.1	h6.sal.bam	other	4259560	4259560	0	+	0	0	216	69	0.0
CP008925.1	h6.sal.bam	other	4259561	4259561	0	+	1	3	217	69	1.0
CP008925.1	h6.sal.bam	other	4259562	4259562	0	+	0	1	217	71	0.0
CP008925.1	h6.sal.bam	other	4259563	4259563	0	+	3	0	220	70	3.0
CP008925.1	h6.sal.bam	other	4259564	4259564	0	+	2	0	222	70	2.0
CP008925.1	h6.sal.bam	other	4259565	4259565	0	+	1	2	222	73	1.0
CP008925.1	h6.sal.bam	other	4259566	4259566	0	+	0	1	219	71	0.0
CP008925.1	h6.sal.bam	other	4259567	4259567	0	+	0	1	219	72	0.0
CP008925.1	h6.sal.bam	other	4259568	4259568	0	+	0	0	218	71	0.0
CP008925.1	h6.sal.bam	other	4259569	4259569	0	+	0	0	217	71	0.0
CP008925.1	h6.sal.bam	other	4259570	4259570	0	+	2	0	211	71	2.0
CP008925.1	h6.sal.bam	other	4259571	4259571	0	+	0	0	211	71	0.0
CP008925.1	h6.sal.bam	other	4259572	4259572	0	+	0	0	210	72	0.0
CP008925.1	h6.sal.bam	other	4259573	4259573	0	+	0	2	209	73	0.0
CP008925.1	h6.sal.bam	other	4259574	4259574	0	+	0	1	208	74	0.0
CP008925.1	h6.sal.bam	other	4259575	4259575	0	+	1	1	209	74	1.0
CP008925.1	h6.sal.bam	other	4259576	4259576	0	+	1	0	210	73	1.0
CP008925.1	h6.sal.bam	other	4259577	4259577	0	+	2	1	209	73	2.0
CP008925.1	h6.sal.bam	other	4259578	4259578	0	+	3	2	208	75	3.0
CP008925.1	h6.sal.bam	other	4259579	4259579	0	+	0	0	208	73	0.0
CP008925.1	h6.sal.bam	other	4259580	4259580	0	+	3	4	209	77	3.0
CP008925.1	h6.sal.bam	other	4259581	4259581	0	+	0	3	205	75	0.0
CP008925.1	h6.sal.bam	other	4259582	4259582	0	+	1	0	206	72	1.0
CP008925.1	h6.sal.bam	other	4259583	4259583	0	+	5	1	206	79	5.0
CP008925.1	h6.sal.bam	other	4259584	4259584	0	+	1	1	204	80	1.0
CP008925.1	h6.sal.bam	other	4259585	4259585	0	+	2	4	205	80	2.0
CP008925.1	h6.sal.bam	other	4259586	4259586	0	+	1	0	82	78	1.0
CP008925.1	h6.sal.bam	other	4259587	4259587	0	+	2	0	84	79	2.0
CP008925.1	h6.sal.bam	other	4259588	4259588	0	+	1	1	85	80	1.0
CP008925.1	h6.sal.bam	other	4259589	4259589	0	+	3	0	85	79	3.0
CP008925.1	h6.sal.bam	other	4259590	4259590	0	+	2	1	83	79	2.0
CP008925.1	h6.sal.bam	other	4259591	4259591	0	+	1	0	80	82	1.0
CP008925.1	h6.sal.bam	other	4259592	4259592	0	+	1	2	80	83	1.0
CP008925.1	h6.sal.bam	GTTC	4259593	4259593	4259601	+	1	0	81	81	1.0
CP008925.1	h6.sal.bam	other	4259594	4259594	0	+	1	1	81	81	1.0
CP008925.1	h6.sal.bam	GTTC	4259595	4259595	4259601	+	4	0	85	83	4.0
CP008925.1	h6.sal.bam	other	4259596	4259596	0	+	0	0	83	83	0.0
CP008925.1	h6.sal.bam	other	4259597	4259597	0	+	0	0	83	95	0.0
CP008925.1	h6.sal.bam	other	4259598	4259598	0	+	0	4	83	96	0.0
CP008925.1	h6.sal.bam	other	4259599	4259599	0	+	3	1	86	93	3.0
CP008925.1	h6.sal.bam	other	4259600	4259600	0	+	0	0	84	93	0.0
CP008925.1	h6.sal.bam	other	4259601	4259601	0	+	1	0	85	93	1.0
CP008925.1	h6.sal.bam	other	4259602	4259602	0	+	0	1	85	93	0.0
CP008925.1	h6.sal.bam	other	4259603	4259603	0	+	0	1	83	95	0.0
CP008925.1	h6.sal.bam	other	4259604	4259604	0	+	0	0	81	97	0.0
CP008925.1	h6.sal.bam	other	4259605	4259605	0	+	2	0	82	99	2.0
CP008925.1	h6.sal.bam	other	4259606	4259606	0	+	0	1	81	103	0.0
CP008925.1	h6.sal.bam	other	4259607	4259607	0	+	0	0	79	102	0.0
CP008925.1	h6.sal.bam	other	4259608	4259608	0	+	3	0	82	102	3.0
CP008925.1	h6.sal.bam	other	4259609	4259609	0	+	0	0	79	104	0.0
CP008925.1	h6.sal.bam	GTTC	4259610	4259610	4259601	+	1	3	80	104	1.0
CP008925.1	h6.sal.bam	other	4259611	4259611	0	+	2	0	81	101	2.0
CP008925.1	h6.sal.bam	GTTC	4259612	4259612	4259601	+	0	1	79	102	0.0
CP008925.1	h6.sal.bam	other	4259613	4259613	0	+	0	0	79	101	0.0
CP008925.1	h6.sal.bam	other	4259614	4259614	0	+	1	1	78	103	1.0
CP008925.1	h6.sal.bam	other	4259615	4259615	0	+	2	1	80	104	2.0
CP008925.1	h6.sal.bam	other	4259616	4259616	0	+	1	1	81	105	1.0
CP008925.1	h6.sal.bam	other	4259617	4259617	0	+	0	1	80	106	0.0
CP008925.1	h6.sal.bam	other	4259618	4259618	0	+	0	0	80	105	0.0
CP008925.1	h6.sal.bam	other	4259619	4259619	0	+	1	1	79	107	1.0
CP008925.1	h6.sal.bam	other	4259620	4259620	0	+	4	0	83	108	4.0
CP008925.1	h6.sal.bam	other	4259621	4259621	0	+	1	1	81	109	1.0
CP008925.1	h6.sal.bam	other	4259622	4259622	0	+	1	3	82	108	1.0
CP008925.1	h6.sal.bam	other	4259623	4259623	0	+	1	3	82	114	1.0
CP008925.1	h6.sal.bam	other	4259624	4259624	0	+	0	4	81	112	0.0
CP008925.1	h6.sal.bam	other	4259625	4259625	0	+	0	0	79	109	0.0
CP008925.1	h6.sal.bam	other	4259626	4259626	0	+	2	0	79	111	2.0
CP008925.1	h6.sal.bam	other	4259627	4259627	0	+	0	2	78	111	0.0
CP008925.1	h6.sal.bam	other	4259628	4259628	0	+	0	0	78	113	0.0
CP008925.1	h6.sal.bam	other	4259629	4259629	0	+	0	1	77	113	0.0
CP008925.1	h6.sal.bam	other	4259630	4259630	0	+	0	1	74	112	0.0
CP008925.1	h6.sal.bam	other	4259631	4259631	0	+	0	1	74	111	0.0
CP008925.1	h6.sal.bam	other	4259632	4259632	0	+	0	2	74	110	0.0
CP008925.1	h6.sal.bam	other	4259633	4259633	0	+	0	1	72	108	0.0
CP008925.1	h6.sal.bam	other	4259634	4259634	0	+	0	0	71	118	0.0
CP008925.1	h6.sal.bam	other	4259635	4259635	0	+	0	2	71	123	0.0
CP008925.1	h6.sal.bam	other	4259636	4259636	0	+	0	3	69	121	0.0
CP008925.1	h6.sal.bam	other	4259637	4259637	0	+	0	2	69	124	0.0
CP008925.1	h6.sal.bam	other	4259638	4259638	0	+	0	1	66	127	0.0
CP008925.1	h6.sal.bam	other	4259639	4259639	0	+	1	0	65	126	1.0
CP008925.1	h6.sal.bam	other	4259640	4259640	0	+	1	2	65	128	1.0
CP008925.1	h6.sal.bam	other	4259641	4259641	0	+	0	0	63	126	0.0
CP008925.1	h6.sal.bam	other	4259642	4259642	0	+	0	0	41	127	0.0
CP008925.1	h6.sal.bam	other	4259643	4259643	0	+	0	0	40	128	0.0
CP008925.1	h6.sal.bam	other	4259644	4259644	0	+	0	0	35	130	0.0
CP008925.1	h6.sal.bam	other	4259645	4259645	0	+	1	1	34	132	1.0
CP008925.1	h6.sal.bam	other	4259646	4259646	0	+	1	1	32	135	1.0
CP008925.1	h6.sal.bam	other	4259647	4259647	0	+	1	3	32	135	1.0
CP008925.1	h6.sal.bam	other	4259648	4259648	0	+	3	1	32	132	3.0
CP008925.1	h6.sal.bam	other	4259649	4259649	0	+	2	0	33	132	2.0
CP008925.1	h6.sal.bam	other	4259650	4259650	0	+	1	4	30	132	1.0
CP008925.1	h6.sal.bam	other	4259651	4259651	0	+	1	1	31	129	1.0
CP008925.1	h6.sal.bam	other	4259652	4259652	0	+	3	1	32	130	3.0
CP008925.1	h6.sal.bam	other	4259653	4259653	0	+	1	0	33	134	1.0
CP008925.1	h6.sal.bam	other	4259654	4259654	0	+	1	1	31	134	1.0
CP008925.1	h6.sal.bam	other	4259655	4259655	0	+	2	2	33	135	2.0
CP008925.1	h6.sal.bam	other	4259656	4259656	0	+	3	1	31	137	3.0
CP008925.1	h6.sal.bam	other	4259657	4259657	0	+	0	6	31	136	0.0
CP008925.1	h6.sal.bam	other	4259658	4259658	0	+	0	2	30	133	0.0
CP008925.1	h6.sal.bam	other	4259659	4259659	0	+	1	1	31	132	1.0
CP008925.1	h6.sal.bam	other	4259660	4259660	0	+	1	2	32	133	1.0
CP008925.1	h6.sal.bam	other	4259661	4259661	0	+	1	1	33	135	1.0
CP008925.1	h6.sal.bam	other	4259662	4259662	0	+	1	1	34	134	1.0
CP008925.1	h6.sal.bam	other	4259663	4259663	0	+	2	1	35	134	2.0
CP008925.1	h6.sal.bam	other	4259664	4259664	0	+	1	2	36	133	1.0
CP008925.1	h6.sal.bam	other	4259665	4259665	0	+	0	1	36	134	0.0
CP008925.1	h6.sal.bam	other	4259666	4259666	0	+	0	1	36	136	0.0
CP008925.1	h6.sal.bam	other	4259667	4259667	0	+	1	1	37	135	1.0
CP008925.1	h6.sal.bam	other	4259668	4259668	0	+	1	1	38	135	1.0
CP008925.1	h6.sal.bam	other	4259669	4259669	0	+	0	2	37	139	0.0
CP008925.1	h6.sal.bam	other	4259670	4259670	0	+	0	0	37	141	0.0
CP008925.1	h6.sal.bam	GTTC	4259671	4259671	4259679	+	1	11	38	141	1.0
CP008925.1	h6.sal.bam	other	4259672	4259672	0	+	2	1	40	131	2.0
CP008925.1	h6.sal.bam	GTTC	4259673	4259673	4259679	+	8	1	48	133	8.0
CP008925.1	h6.sal.bam	other	4259674	4259674	0	+	2	1	50	134	2.0
CP008925.1	h6.sal.bam	other	4259675	4259675	0	+	0	0	45	135	0.0
CP008925.1	h6.sal.bam	other	4259676	4259676	0	+	0	3	45	135	0.0
CP008925.1	h6.sal.bam	other	4259677	4259677	0	+	0	2	45	132	0.0
CP008925.1	h6.sal.bam	other	4259678	4259678	0	+	2	1	47	130	2.0
CP008925.1	h6.sal.bam	other	4259679	4259679	0	+	3	2	50	129	3.0
CP008925.1	h6.sal.bam	GTTC	4259680	4259680	4259688	+	1	5	51	127	1.0
CP008925.1	h6.sal.bam	other	4259681	4259681	0	+	2	0	53	124	2.0
CP008925.1	h6.sal.bam	GTTC	4259682	4259682	4259688	+	0	2	53	130	0.0
CP008925.1	h6.sal.bam	other	4259683	4259683	0	+	3	0	56	128	3.0
CP008925.1	h6.sal.bam	other	4259684	4259684	0	+	1	0	57	128	1.0
CP008925.1	h6.sal.bam	other	4259685	4259685	0	+	0	0	57	131	0.0
CP008925.1	h6.sal.bam	other	4259686	4259686	0	+	0	1	57	132	0.0
CP008925.1	h6.sal.bam	other	4259687	4259687	0	+	0	2	57	133	0.0
CP008925.1	h6.sal.bam	GTTC	4259688	4259688	4259679	+	0	2	57	132	0.0
CP008925.1	h6.sal.bam	other	4259689	4259689	0	+	2	0	59	130	2.0
CP008925.1	h6.sal.bam	GTTC	4259690	4259690	4259679	+	13	3	72	130	13.0
CP008925.1	h6.sal.bam	other	4259691	4259691	0	+	2	1	74	127	2.0
CP008925.1	h6.sal.bam	other	4259692	4259692	0	+	2	0	75	126	2.0
CP008925.1	h6.sal.bam	other	4259693	4259693	0	+	1	2	76	129	1.0
CP008925.1	h6.sal.bam	other	4259694	4259694	0	+	1	2	77	127	1.0
CP008925.1	h6.sal.bam	other	4259695	4259695	0	+	0	1	77	134	0.0
CP008925.1	h6.sal.bam	other	4259696	4259696	0	+	0	1	77	133	0.0
CP008925.1	h6.sal.bam	GTTC	4259697	4259697	4259688	+	1	8	78	136	1.0
CP008925.1	h6.sal.bam	other	4259698	4259698	0	+	2	1	80	129	2.0
CP008925.1	h6.sal.bam	GTTC	4259699	4259699	4259688	+	3	2	83	129	3.0
CP008925.1	h6.sal.bam	other	4259700	4259700	0	+	1	2	84	128	1.0
CP008925.1	h6.sal.bam	other	4259701	4259701	0	+	0	1	84	126	0.0
CP008925.1	h6.sal.bam	other	4259702	4259702	0	+	1	3	85	129	1.0
CP008925.1	h6.sal.bam	other	4259703	4259703	0	+	0	3	85	128	0.0
CP008925.1	h6.sal.bam	other	4259704	4259704	0	+	1	1	86	127	1.0
CP008925.1	h6.sal.bam	other	4259705	4259705	0	+	0	2	86	126	0.0
CP008925.1	h6.sal.bam	other	4259706	4259706	0	+	2	0	88	124	2.0
CP008925.1	h6.sal.bam	other	4259707	4259707	0	+	3	3	91	124	3.0
CP008925.1	h6.sal.bam	other	4259708	4259708	0	+	1	3	92	124	1.0
CP008925.1	h6.sal.bam	other	4259709	4259709	0	+	0	5	92	121	0.0
CP008925.1	h6.sal.bam	other	4259710	4259710	0	+	1	5	93	117	1.0
CP008925.1	h6.sal.bam	other	4259711	4259711	0	+	1	1	94	112	1.0
CP008925.1	h6.sal.bam	other	4259712	4259712	0	+	0	4	94	111	0.0
CP008925.1	h6.sal.bam	other	4259713	4259713	0	+	2	0	96	109	2.0
CP008925.1	h6.sal.bam	other	4259714	4259714	0	+	1	0	94	110	1.0
CP008925.1	h6.sal.bam	other	4259715	4259715	0	+	2	1	96	110	2.0
CP008925.1	h6.sal.bam	other	4259716	4259716	0	+	2	1	98	114	2.0
CP008925.1	h6.sal.bam	other	4259717	4259717	0	+	0	2	98	113	0.0
CP008925.1	h6.sal.bam	other	4259718	4259718	0	+	0	2	98	112	0.0
CP008925.1	h6.sal.bam	other	4259719	4259719	0	+	2	1	100	113	2.0
CP008925.1	h6.sal.bam	other	4259720	4259720	0	+	0	5	100	115	0.0
CP008925.1	h6.sal.bam	other	4259721	4259721	0	+	3	1	102	110	3.0
CP008925.1	h6.sal.bam	other	4259722	4259722	0	+	2	0	103	109	2.0
CP008925.1	h6.sal.bam	other	4259723	4259723	0	+	1	0	101	111	1.0
CP008925.1	h6.sal.bam	other	4259724	4259724	0	+	0	0	99	115	0.0
CP008925.1	h6.sal.bam	other	4259725	4259725	0	+	1	1	99	118	1.0
CP008925.1	h6.sal.bam	other	4259726	4259726	0	+	1	2	93	118	1.0
CP008925.1	h6.sal.bam	other	4259727	4259727	0	+	0	5	93	116	0.0
CP008925.1	h6.sal.bam	other	4259728	4259728	0	+	0	2	93	114	0.0
CP008925.1	h6.sal.bam	other	4259729	4259729	0	+	1	3	93	113	1.0
CP008925.1	h6.sal.bam	other	4259730	4259730	0	+	4	1	95	111	4.0
CP008925.1	h6.sal.bam	other	4259731	4259731	0	+	3	2	95	112	3.0
CP008925.1	h6.sal.bam	other	4259732	4259732	0	+	2	1	97	110	2.0
CP008925.1	h6.sal.bam	other	4259733	4259733	0	+	7	2	104	109	7.0
CP008925.1	h6.sal.bam	other	4259734	4259734	0	+	0	1	103	112	0.0
CP008925.1	h6.sal.bam	other	4259735	4259735	0	+	1	4	104	113	1.0
CP008925.1	h6.sal.bam	other	4259736	4259736	0	+	1	0	104	110	1.0
CP008925.1	h6.sal.bam	other	4259737	4259737	0	+	1	3	104	113	1.0
CP008925.1	h6.sal.bam	other	4259738	4259738	0	+	0	1	102	111	0.0
CP008925.1	h6.sal.bam	other	4259739	4259739	0	+	2	1	104	112	2.0
CP008925.1	h6.sal.bam	other	4259740	4259740	0	+	2	3	106	115	2.0
CP008925.1	h6.sal.bam	other	4259741	4259741	0	+	3	1	108	115	3.0
CP008925.1	h6.sal.bam	other	4259742	4259742	0	+	0	2	108	114	0.0
CP008925.1	h6.sal.bam	other	4259743	4259743	0	+	2	3	109	114	2.0
CP008925.1	h6.sal.bam	other	4259744	4259744	0	+	1	4	110	113	1.0
CP008925.1	h6.sal.bam	other	4259745	4259745	0	+	0	0	110	109	0.0
CP008925.1	h6.sal.bam	other	4259746	4259746	0	+	4	1	113	110	4.0
CP008925.1	h6.sal.bam	other	4259747	4259747	0	+	0	2	111	113	0.0
CP008925.1	h6.sal.bam	other	4259748	4259748	0	+	1	2	104	112	1.0
CP008925.1	h6.sal.bam	other	4259749	4259749	0	+	0	2	102	112	0.0
CP008925.1	h6.sal.bam	other	4259750	4259750	0	+	0	0	101	111	0.0
CP008925.1	h6.sal.bam	other	4259751	4259751	0	+	1	0	102	111	1.0
CP008925.1	h6.sal.bam	other	4259752	4259752	0	+	0	0	102	111	0.0
CP008925.1	h6.sal.bam	other	4259753	4259753	0	+	0	0	100	112	0.0
CP008925.1	h6.sal.bam	other	4259754	4259754	0	+	0	2	97	113	0.0
CP008925.1	h6.sal.bam	other	4259755	4259755	0	+	0	2	95	112	0.0
CP008925.1	h6.sal.bam	other	4259756	4259756	0	+	2	3	96	112	2.0
CP008925.1	h6.sal.bam	other	4259757	4259757	0	+	2	0	98	112	2.0
CP008925.1	h6.sal.bam	other	4259758	4259758	0	+	1	1	97	114	1.0
CP008925.1	h6.sal.bam	other	4259759	4259759	0	+	4	2	100	115	4.0
CP008925.1	h6.sal.bam	other	4259760	4259760	0	+	2	1	102	114	2.0
CP008925.1	h6.sal.bam	other	4259761	4259761	0	+	1	2	103	113	1.0
CP008925.1	h6.sal.bam	other	4259762	4259762	0	+	1	2	104	111	1.0
CP008925.1	h6.sal.bam	other	4259763	4259763	0	+	0	0	104	114	0.0
CP008925.1	h6.sal.bam	other	4259764	4259764	0	+	2	1	91	114	2.0
CP008925.1	h6.sal.bam	other	4259765	4259765	0	+	0	3	91	113	0.0
CP008925.1	h6.sal.bam	other	4259766	4259766	0	+	1	2	90	110	1.0
CP008925.1	h6.sal.bam	other	4259767	4259767	0	+	0	3	87	108	0.0
CP008925.1	h6.sal.bam	other	4259768	4259768	0	+	0	3	87	105	0.0
CP008925.1	h6.sal.bam	other	4259769	4259769	0	+	2	0	88	103	2.0
CP008925.1	h6.sal.bam	other	4259770	4259770	0	+	0	2	88	108	0.0
CP008925.1	h6.sal.bam	other	4259771	4259771	0	+	0	1	87	106	0.0
CP008925.1	h6.sal.bam	other	4259772	4259772	0	+	1	1	87	106	1.0
CP008925.1	h6.sal.bam	other	4259773	4259773	0	+	2	1	84	105	2.0
CP008925.1	h6.sal.bam	other	4259774	4259774	0	+	2	1	85	105	2.0
CP008925.1	h6.sal.bam	other	4259775	4259775	0	+	0	0	84	105	0.0
CP008925.1	h6.sal.bam	other	4259776	4259776	0	+	1	4	85	107	1.0
CP008925.1	h6.sal.bam	other	4259777	4259777	0	+	2	2	87	105	2.0
CP008925.1	h6.sal.bam	other	4259778	4259778	0	+	3	2	89	104	3.0
CP008925.1	h6.sal.bam	other	4259779	4259779	0	+	1	0	88	102	1.0
CP008925.1	h6.sal.bam	other	4259780	4259780	0	+	0	1	88	102	0.0
CP008925.1	h6.sal.bam	other	4259781	4259781	0	+	4	2	90	101	4.0
CP008925.1	h6.sal.bam	other	4259782	4259782	0	+	0	0	89	99	0.0
CP008925.1	h6.sal.bam	other	4259783	4259783	0	+	2	0	90	102	2.0
CP008925.1	h6.sal.bam	other	4259784	4259784	0	+	0	1	90	105	0.0
CP008925.1	h6.sal.bam	other	4259785	4259785	0	+	0	0	89	105	0.0
CP008925.1	h6.sal.bam	other	4259786	4259786	0	+	0	0	85	105	0.0
CP008925.1	h6.sal.bam	other	4259787	4259787	0	+	0	2	85	105	0.0
CP008925.1	h6.sal.bam	other	4259788	4259788	0	+	0	1	84	103	0.0
CP008925.1	h6.sal.bam	other	4259789	4259789	0	+	1	0	85	102	1.0
CP008925.1	h6.sal.bam	other	4259790	4259790	0	+	2	5	86	107	2.0
CP008925.1	h6.sal.bam	other	4259791	4259791	0	+	0	1	84	103	0.0
CP008925.1	h6.sal.bam	other	4259792	4259792	0	+	0	0	84	102	0.0
CP008925.1	h6.sal.bam	other	4259793	4259793	0	+	1	3	83	103	1.0
CP008925.1	h6.sal.bam	other	4259794	4259794	0	+	1	3	84	100	1.0
CP008925.1	h6.sal.bam	other	4259795	4259795	0	+	1	1	85	98	1.0
CP008925.1	h6.sal.bam	other	4259796	4259796	0	+	1	1	81	99	1.0
CP008925.1	h6.sal.bam	other	4259797	4259797	0	+	0	4	81	98	0.0
CP008925.1	h6.sal.bam	other	4259798	4259798	0	+	1	2	81	94	1.0
CP008925.1	h6.sal.bam	other	4259799	4259799	0	+	0	1	81	95	0.0
CP008925.1	h6.sal.bam	other	4259800	4259800	0	+	1	1	81	95	1.0
CP008925.1	h6.sal.bam	other	4259801	4259801	0	+	3	0	83	96	3.0
CP008925.1	h6.sal.bam	other	4259802	4259802	0	+	0	4	83	96	0.0
CP008925.1	h6.sal.bam	other	4259803	4259803	0	+	6	0	86	97	6.0
CP008925.1	h6.sal.bam	other	4259804	4259804	0	+	0	1	86	97	0.0
CP008925.1	h6.sal.bam	other	4259805	4259805	0	+	2	2	85	98	2.0
CP008925.1	h6.sal.bam	other	4259806	4259806	0	+	0	2	83	97	0.0
CP008925.1	h6.sal.bam	other	4259807	4259807	0	+	0	3	81	96	0.0
CP008925.1	h6.sal.bam	other	4259808	4259808	0	+	3	2	78	94	3.0
CP008925.1	h6.sal.bam	other	4259809	4259809	0	+	8	1	86	92	8.0
CP008925.1	h6.sal.bam	other	4259810	4259810	0	+	1	2	85	90	1.0
CP008925.1	h6.sal.bam	other	4259811	4259811	0	+	1	1	86	90	1.0
CP008925.1	h6.sal.bam	other	4259812	4259812	0	+	2	2	87	90	2.0
CP008925.1	h6.sal.bam	other	4259813	4259813	0	+	2	1	87	94	2.0
CP008925.1	h6.sal.bam	other	4259814	4259814	0	+	0	4	87	94	0.0
CP008925.1	h6.sal.bam	other	4259815	4259815	0	+	0	3	85	92	0.0
CP008925.1	h6.sal.bam	other	4259816	4259816	0	+	1	0	82	90	1.0
CP008925.1	h6.sal.bam	other	4259817	4259817	0	+	3	2	85	92	3.0
CP008925.1	h6.sal.bam	other	4259818	4259818	0	+	1	2	84	92	1.0
CP008925.1	h6.sal.bam	other	4259819	4259819	0	+	3	2	86	91	3.0
CP008925.1	h6.sal.bam	other	4259820	4259820	0	+	1	3	87	91	1.0
CP008925.1	h6.sal.bam	other	4259821	4259821	0	+	1	1	84	88	1.0
CP008925.1	h6.sal.bam	other	4259822	4259822	0	+	2	2	86	88	2.0
CP008925.1	h6.sal.bam	other	4259823	4259823	0	+	0	0	86	86	0.0
CP008925.1	h6.sal.bam	other	4259824	4259824	0	+	2	1	88	89	2.0
CP008925.1	h6.sal.bam	other	4259825	4259825	0	+	1	1	88	91	1.0
CP008925.1	h6.sal.bam	other	4259826	4259826	0	+	0	0	88	92	0.0
CP008925.1	h6.sal.bam	other	4259827	4259827	0	+	0	1	88	92	0.0
CP008925.1	h6.sal.bam	other	4259828	4259828	0	+	3	0	91	91	3.0
CP008925.1	h6.sal.bam	other	4259829	4259829	0	+	2	1	93	98	2.0
CP008925.1	h6.sal.bam	other	4259830	4259830	0	+	0	3	89	99	0.0
CP008925.1	h6.sal.bam	other	4259831	4259831	0	+	2	2	91	97	2.0
CP008925.1	h6.sal.bam	other	4259832	4259832	0	+	1	2	92	95	1.0
CP008925.1	h6.sal.bam	other	4259833	4259833	0	+	2	2	88	96	2.0
CP008925.1	h6.sal.bam	other	4259834	4259834	0	+	3	1	88	98	3.0
CP008925.1	h6.sal.bam	other	4259835	4259835	0	+	1	0	89	99	1.0
CP008925.1	h6.sal.bam	other	4259836	4259836	0	+	1	1	90	102	1.0
CP008925.1	h6.sal.bam	other	4259837	4259837	0	+	3	4	92	102	3.0
CP008925.1	h6.sal.bam	other	4259838	4259838	0	+	1	0	92	99	1.0
CP008925.1	h6.sal.bam	other	4259839	4259839	0	+	0	0	91	99	0.0
CP008925.1	h6.sal.bam	other	4259840	4259840	0	+	0	0	91	99	0.0
CP008925.1	h6.sal.bam	other	4259841	4259841	0	+	1	0	91	99	1.0
CP008925.1	h6.sal.bam	other	4259842	4259842	0	+	0	0	91	99	0.0
CP008925.1	h6.sal.bam	other	4259843	4259843	0	+	2	1	93	107	2.0
CP008925.1	h6.sal.bam	other	4259844	4259844	0	+	1	5	92	106	1.0
CP008925.1	h6.sal.bam	other	4259845	4259845	0	+	0	1	92	101	0.0
CP008925.1	h6.sal.bam	other	4259846	4259846	0	+	1	0	93	101	1.0
CP008925.1	h6.sal.bam	other	4259847	4259847	0	+	1	0	91	102	1.0
CP008925.1	h6.sal.bam	other	4259848	4259848	0	+	1	1	90	106	1.0
CP008925.1	h6.sal.bam	other	4259849	4259849	0	+	0	1	90	105	0.0
CP008925.1	h6.sal.bam	other	4259850	4259850	0	+	0	1	90	104	0.0
CP008925.1	h6.sal.bam	other	4259851	4259851	0	+	3	3	92	103	3.0
CP008925.1	h6.sal.bam	other	4259852	4259852	0	+	1	1	90	101	1.0
CP008925.1	h6.sal.bam	other	4259853	4259853	0	+	3	0	90	101	3.0
CP008925.1	h6.sal.bam	other	4259854	4259854	0	+	2	2	92	101	2.0
CP008925.1	h6.sal.bam	other	4259855	4259855	0	+	0	0	92	99	0.0
CP008925.1	h6.sal.bam	other	4259856	4259856	0	+	4	0	91	100	4.0
CP008925.1	h6.sal.bam	other	4259857	4259857	0	+	1	1	91	105	1.0
CP008925.1	h6.sal.bam	other	4259858	4259858	0	+	0	3	91	106	0.0
CP008925.1	h6.sal.bam	other	4259859	4259859	0	+	2	1	93	105	2.0
CP008925.1	h6.sal.bam	other	4259860	4259860	0	+	1	2	94	107	1.0
CP008925.1	h6.sal.bam	other	4259861	4259861	0	+	2	1	96	105	2.0
CP008925.1	h6.sal.bam	other	4259862	4259862	0	+	0	2	96	106	0.0
CP008925.1	h6.sal.bam	other	4259863	4259863	0	+	1	1	97	104	1.0
CP008925.1	h6.sal.bam	other	4259864	4259864	0	+	2	0	97	108	2.0
CP008925.1	h6.sal.bam	other	4259865	4259865	0	+	4	1	101	108	4.0
CP008925.1	h6.sal.bam	other	4259866	4259866	0	+	0	0	101	107	0.0
CP008925.1	h6.sal.bam	other	4259867	4259867	0	+	0	1	101	109	0.0
CP008925.1	h6.sal.bam	other	4259868	4259868	0	+	0	1	100	110	0.0
CP008925.1	h6.sal.bam	other	4259869	4259869	0	+	0	2	99	111	0.0
CP008925.1	h6.sal.bam	other	4259870	4259870	0	+	0	0	98	111	0.0
CP008925.1	h6.sal.bam	other	4259871	4259871	0	+	0	3	97	114	0.0
CP008925.1	h6.sal.bam	other	4259872	4259872	0	+	1	0	97	111	1.0
CP008925.1	h6.sal.bam	other	4259873	4259873	0	+	1	0	97	111	1.0
CP008925.1	h6.sal.bam	other	4259874	4259874	0	+	3	1	100	115	3.0
CP008925.1	h6.sal.bam	other	4259875	4259875	0	+	1	2	100	115	1.0
CP008925.1	h6.sal.bam	other	4259876	4259876	0	+	2	3	98	113	2.0
CP008925.1	h6.sal.bam	other	4259877	4259877	0	+	0	2	98	111	0.0
CP008925.1	h6.sal.bam	other	4259878	4259878	0	+	1	2	94	110	1.0
CP008925.1	h6.sal.bam	other	4259879	4259879	0	+	0	1	94	112	0.0
CP008925.1	h6.sal.bam	other	4259880	4259880	0	+	1	0	93	112	1.0
CP008925.1	h6.sal.bam	other	4259881	4259881	0	+	0	1	93	113	0.0
CP008925.1	h6.sal.bam	other	4259882	4259882	0	+	2	1	94	113	2.0
CP008925.1	h6.sal.bam	other	4259883	4259883	0	+	3	0	95	113	3.0
CP008925.1	h6.sal.bam	other	4259884	4259884	0	+	3	1	90	117	3.0
CP008925.1	h6.sal.bam	other	4259885	4259885	0	+	0	1	89	117	0.0
CP008925.1	h6.sal.bam	other	4259886	4259886	0	+	2	4	91	117	2.0
CP008925.1	h6.sal.bam	other	4259887	4259887	0	+	3	2	91	114	3.0
CP008925.1	h6.sal.bam	other	4259888	4259888	0	+	0	1	90	112	0.0
CP008925.1	h6.sal.bam	other	4259889	4259889	0	+	2	2	92	113	2.0
CP008925.1	h6.sal.bam	other	4259890	4259890	0	+	1	1	92	112	1.0
CP008925.1	h6.sal.bam	other	4259891	4259891	0	+	1	1	93	111	1.0
CP008925.1	h6.sal.bam	other	4259892	4259892	0	+	0	2	90	111	0.0
CP008925.1	h6.sal.bam	other	4259893	4259893	0	+	2	1	91	110	2.0
CP008925.1	h6.sal.bam	other	4259894	4259894	0	+	1	2	89	110	1.0
CP008925.1	h6.sal.bam	other	4259895	4259895	0	+	0	0	88	108	0.0
CP008925.1	h6.sal.bam	other	4259896	4259896	0	+	2	1	89	109	2.0
CP008925.1	h6.sal.bam	other	4259897	4259897	0	+	1	1	88	108	1.0
CP008925.1	h6.sal.bam	other	4259898	4259898	0	+	2	2	90	109	2.0
CP008925.1	h6.sal.bam	other	4259899	4259899	0	+	0	3	88	111	0.0
CP008925.1	h6.sal.bam	other	4259900	4259900	0	+	3	2	90	108	3.0
CP008925.1	h6.sal.bam	other	4259901	4259901	0	+	2	2	89	107	2.0
CP008925.1	h6.sal.bam	other	4259902	4259902	0	+	3	5	92	108	3.0
CP008925.1	h6.sal.bam	other	4259903	4259903	0	+	2	1	94	103	2.0
CP008925.1	h6.sal.bam	other	4259904	4259904	0	+	5	2	97	105	5.0
CP008925.1	h6.sal.bam	other	4259905	4259905	0	+	0	0	95	106	0.0
CP008925.1	h6.sal.bam	other	4259906	4259906	0	+	0	2	95	106	0.0
CP008925.1	h6.sal.bam	other	4259907	4259907	0	+	0	1	94	106	0.0
CP008925.1	h6.sal.bam	other	4259908	4259908	0	+	3	4	91	108	3.0
CP008925.1	h6.sal.bam	other	4259909	4259909	0	+	0	2	91	105	0.0
CP008925.1	h6.sal.bam	other	4259910	4259910	0	+	1	3	92	104	1.0
CP008925.1	h6.sal.bam	other	4259911	4259911	0	+	1	1	92	101	1.0
CP008925.1	h6.sal.bam	other	4259912	4259912	0	+	1	2	90	101	1.0
CP008925.1	h6.sal.bam	other	4259913	4259913	0	+	3	0	92	101	3.0
CP008925.1	h6.sal.bam	other	4259914	4259914	0	+	1	4	93	101	1.0
CP008925.1	h6.sal.bam	other	4259915	4259915	0	+	0	2	92	98	0.0
CP008925.1	h6.sal.bam	other	4259916	4259916	0	+	0	2	92	96	0.0
CP008925.1	h6.sal.bam	other	4259917	4259917	0	+	0	0	90	96	0.0
CP008925.1	h6.sal.bam	other	4259918	4259918	0	+	0	0	90	96	0.0
CP008925.1	h6.sal.bam	other	4259919	4259919	0	+	1	1	90	96	1.0
CP008925.1	h6.sal.bam	other	4259920	4259920	0	+	2	0	91	98	2.0
CP008925.1	h6.sal.bam	other	4259921	4259921	0	+	0	0	91	98	0.0
CP008925.1	h6.sal.bam	other	4259922	4259922	0	+	0	4	90	101	0.0
CP008925.1	h6.sal.bam	other	4259923	4259923	0	+	1	0	90	98	1.0
CP008925.1	h6.sal.bam	other	4259924	4259924	0	+	1	0	91	98	1.0
CP008925.1	h6.sal.bam	other	4259925	4259925	0	+	3	0	94	99	3.0
CP008925.1	h6.sal.bam	other	4259926	4259926	0	+	1	1	92	101	1.0
CP008925.1	h6.sal.bam	other	4259927	4259927	0	+	2	1	93	101	2.0
CP008925.1	h6.sal.bam	other	4259928	4259928	0	+	3	0	93	101	3.0
CP008925.1	h6.sal.bam	other	4259929	4259929	0	+	1	1	92	104	1.0
CP008925.1	h6.sal.bam	other	4259930	4259930	0	+	0	1	88	103	0.0
CP008925.1	h6.sal.bam	other	4259931	4259931	0	+	2	5	90	104	2.0
CP008925.1	h6.sal.bam	other	4259932	4259932	0	+	1	3	90	102	1.0
CP008925.1	h6.sal.bam	other	4259933	4259933	0	+	5	1	95	103	5.0
CP008925.1	h6.sal.bam	other	4259934	4259934	0	+	2	3	94	102	2.0
CP008925.1	h6.sal.bam	other	4259935	4259935	0	+	1	0	95	100	1.0
CP008925.1	h6.sal.bam	other	4259936	4259936	0	+	1	1	93	101	1.0
CP008925.1	h6.sal.bam	other	4259937	4259937	0	+	1	0	94	102	1.0
CP008925.1	h6.sal.bam	other	4259938	4259938	0	+	4	5	98	102	4.0
CP008925.1	h6.sal.bam	other	4259939	4259939	0	+	0	0	92	97	0.0
CP008925.1	h6.sal.bam	other	4259940	4259940	0	+	0	2	92	97	0.0
CP008925.1	h6.sal.bam	other	4259941	4259941	0	+	3	2	95	95	3.0
CP008925.1	h6.sal.bam	other	4259942	4259942	0	+	0	2	95	94	0.0
CP008925.1	h6.sal.bam	other	4259943	4259943	0	+	1	2	96	93	1.0
CP008925.1	h6.sal.bam	other	4259944	4259944	0	+	1	3	97	91	1.0
CP008925.1	h6.sal.bam	other	4259945	4259945	0	+	0	1	97	88	0.0
CP008925.1	h6.sal.bam	other	4259946	4259946	0	+	0	3	96	92	0.0
CP008925.1	h6.sal.bam	other	4259947	4259947	0	+	1	0	97	90	1.0
CP008925.1	h6.sal.bam	other	4259948	4259948	0	+	0	0	93	90	0.0
CP008925.1	h6.sal.bam	other	4259949	4259949	0	+	0	2	93	90	0.0
CP008925.1	h6.sal.bam	other	4259950	4259950	0	+	2	0	92	90	2.0
CP008925.1	h6.sal.bam	other	4259951	4259951	0	+	1	2	93	95	1.0
CP008925.1	h6.sal.bam	other	4259952	4259952	0	+	1	1	94	96	1.0
CP008925.1	h6.sal.bam	other	4259953	4259953	0	+	3	4	96	95	3.0
CP008925.1	h6.sal.bam	other	4259954	4259954	0	+	2	0	98	91	2.0
CP008925.1	h6.sal.bam	other	4259955	4259955	0	+	1	1	98	94	1.0
CP008925.1	h6.sal.bam	other	4259956	4259956	0	+	2	1	98	94	2.0
CP008925.1	h6.sal.bam	other	4259957	4259957	0	+	1	1	99	93	1.0
CP008925.1	h6.sal.bam	other	4259958	4259958	0	+	0	4	95	93	0.0
CP008925.1	h6.sal.bam	other	4259959	4259959	0	+	3	1	96	90	3.0
CP008925.1	h6.sal.bam	other	4259960	4259960	0	+	0	1	96	91	0.0
CP008925.1	h6.sal.bam	other	4259961	4259961	0	+	3	1	95	92	3.0
CP008925.1	h6.sal.bam	other	4259962	4259962	0	+	1	1	94	92	1.0
CP008925.1	h6.sal.bam	other	4259963	4259963	0	+	1	0	93	92	1.0
CP008925.1	h6.sal.bam	other	4259964	4259964	0	+	3	2	95	93	3.0
CP008925.1	h6.sal.bam	other	4259965	4259965	0	+	2	0	96	91	2.0
CP008925.1	h6.sal.bam	other	4259966	4259966	0	+	2	0	98	91	2.0
CP008925.1	h6.sal.bam	other	4259967	4259967	0	+	2	1	100	94	2.0
CP008925.1	h6.sal.bam	other	4259968	4259968	0	+	1	1	97	93	1.0
CP008925.1	h6.sal.bam	other	4259969	4259969	0	+	3	1	100	92	3.0
CP008925.1	h6.sal.bam	other	4259970	4259970	0	+	0	0	100	91	0.0
CP008925.1	h6.sal.bam	other	4259971	4259971	0	+	2	2	100	93	2.0
CP008925.1	h6.sal.bam	other	4259972	4259972	0	+	1	1	99	91	1.0
CP008925.1	h6.sal.bam	other	4259973	4259973	0	+	2	3	101	90	2.0
CP008925.1	h6.sal.bam	other	4259974	4259974	0	+	1	0	102	88	1.0
CP008925.1	h6.sal.bam	other	4259975	4259975	0	+	1	1	100	88	1.0
CP008925.1	h6.sal.bam	other	4259976	4259976	0	+	1	4	100	88	1.0
CP008925.1	h6.sal.bam	other	4259977	4259977	0	+	5	2	99	85	5.0
CP008925.1	h6.sal.bam	other	4259978	4259978	0	+	1	3	100	83	1.0
CP008925.1	h6.sal.bam	other	4259979	4259979	0	+	1	2	97	82	1.0
CP008925.1	h6.sal.bam	other	4259980	4259980	0	+	2	0	99	80	2.0
CP008925.1	h6.sal.bam	other	4259981	4259981	0	+	0	1	99	83	0.0
CP008925.1	h6.sal.bam	other	4259982	4259982	0	+	0	2	99	82	0.0
CP008925.1	h6.sal.bam	other	4259983	4259983	0	+	1	1	97	80	1.0
CP008925.1	h6.sal.bam	other	4259984	4259984	0	+	1	1	98	80	1.0
CP008925.1	h6.sal.bam	other	4259985	4259985	0	+	0	0	97	80	0.0
CP008925.1	h6.sal.bam	other	4259986	4259986	0	+	1	1	97	81	1.0
CP008925.1	h6.sal.bam	other	4259987	4259987	0	+	1	2	94	80	1.0
CP008925.1	h6.sal.bam	other	4259988	4259988	0	+	2	0	96	78	2.0
CP008925.1	h6.sal.bam	other	4259989	4259989	0	+	1	1	96	81	1.0
CP008925.1	h6.sal.bam	other	4259990	4259990	0	+	3	2	99	80	3.0
CP008925.1	h6.sal.bam	other	4259991	4259991	0	+	2	0	101	78	2.0
CP008925.1	h6.sal.bam	other	4259992	4259992	0	+	3	0	104	81	3.0
CP008925.1	h6.sal.bam	other	4259993	4259993	0	+	1	0	104	81	1.0
CP008925.1	h6.sal.bam	other	4259994	4259994	0	+	0	3	102	81	0.0
CP008925.1	h6.sal.bam	other	4259995	4259995	0	+	1	1	103	78	1.0
CP008925.1	h6.sal.bam	other	4259996	4259996	0	+	0	2	103	78	0.0
CP008925.1	h6.sal.bam	other	4259997	4259997	0	+	2	1	105	76	2.0
CP008925.1	h6.sal.bam	other	4259998	4259998	0	+	1	1	104	76	1.0
CP008925.1	h6.sal.bam	other	4259999	4259999	0	+	0	2	104	75	0.0
CP008925.1	h6.sal.bam	other	4260000	4260000	0	+	2	2	103	75	2.0
CP008925.1	h6.sal.bam	other	4260001	4260001	0	+	1	1	101	74	1.0
CP008925.1	h6.sal.bam	other	4260002	4260002	0	+	0	3	97	74	0.0
CP008925.1	h6.sal.bam	other	4260003	4260003	0	+	0	0	97	72	0.0
CP008925.1	h6.sal.bam	other	4260004	4260004	0	+	1	0	97	75	1.0
CP008925.1	h6.sal.bam	other	4260005	4260005	0	+	1	2	98	75	1.0
CP008925.1	h6.sal.bam	other	4260006	4260006	0	+	1	3	97	74	1.0
CP008925.1	h6.sal.bam	other	4260007	4260007	0	+	1	4	97	74	1.0
CP008925.1	h6.sal.bam	other	4260008	4260008	0	+	0	0	93	73	0.0
CP008925.1	h6.sal.bam	other	4260009	4260009	0	+	2	1	93	77	2.0
CP008925.1	h6.sal.bam	other	4260010	4260010	0	+	4	2	96	76	4.0
CP008925.1	h6.sal.bam	other	4260011	4260011	0	+	0	1	93	74	0.0
CP008925.1	h6.sal.bam	other	4260012	4260012	0	+	1	0	94	73	1.0
CP008925.1	h6.sal.bam	other	4260013	4260013	0	+	0	0	91	75	0.0
CP008925.1	h6.sal.bam	other	4260014	4260014	0	+	1	0	92	75	1.0
CP008925.1	h6.sal.bam	other	4260015	4260015	0	+	1	0	92	75	1.0
CP008925.1	h6.sal.bam	other	4260016	4260016	0	+	3	1	93	78	3.0
CP008925.1	h6.sal.bam	other	4260017	4260017	0	+	2	1	95	77	2.0
CP008925.1	h6.sal.bam	other	4260018	4260018	0	+	1	0	95	78	1.0
CP008925.1	h6.sal.bam	other	4260019	4260019	0	+	0	1	94	78	0.0
CP008925.1	h6.sal.bam	other	4260020	4260020	0	+	0	3	94	77	0.0
CP008925.1	h6.sal.bam	other	4260021	4260021	0	+	1	1	94	75	1.0
CP008925.1	h6.sal.bam	other	4260022	4260022	0	+	1	0	93	74	1.0
CP008925.1	h6.sal.bam	other	4260023	4260023	0	+	0	0	93	76	0.0
CP008925.1	h6.sal.bam	other	4260024	4260024	0	+	0	3	93	76	0.0
CP008925.1	h6.sal.bam	other	4260025	4260025	0	+	1	5	90	74	1.0
CP008925.1	h6.sal.bam	other	4260026	4260026	0	+	1	4	91	71	1.0
CP008925.1	h6.sal.bam	other	4260027	4260027	0	+	0	1	91	67	0.0
CP008925.1	h6.sal.bam	other	4260028	4260028	0	+	4	1	92	71	4.0
CP008925.1	h6.sal.bam	other	4260029	4260029	0	+	3	0	91	71	3.0
CP008925.1	h6.sal.bam	other	4260030	4260030	0	+	0	1	91	73	0.0
CP008925.1	h6.sal.bam	other	4260031	4260031	0	+	0	2	91	72	0.0
CP008925.1	h6.sal.bam	other	4260032	4260032	0	+	2	0	92	71	2.0
CP008925.1	h6.sal.bam	other	4260033	4260033	0	+	0	1	92	74	0.0
CP008925.1	h6.sal.bam	other	4260034	4260034	0	+	1	1	86	73	1.0
CP008925.1	h6.sal.bam	other	4260035	4260035	0	+	3	2	89	75	3.0
CP008925.1	h6.sal.bam	other	4260036	4260036	0	+	0	1	86	74	0.0
CP008925.1	h6.sal.bam	other	4260037	4260037	0	+	1	1	85	74	1.0
CP008925.1	h6.sal.bam	other	4260038	4260038	0	+	1	1	82	74	1.0
CP008925.1	h6.sal.bam	other	4260039	4260039	0	+	1	0	83	73	1.0
CP008925.1	h6.sal.bam	other	4260040	4260040	0	+	1	0	84	73	1.0
CP008925.1	h6.sal.bam	other	4260041	4260041	0	+	2	3	84	74	2.0
CP008925.1	h6.sal.bam	other	4260042	4260042	0	+	1	0	81	71	1.0
CP008925.1	h6.sal.bam	other	4260043	4260043	0	+	0	0	81	72	0.0
CP008925.1	h6.sal.bam	other	4260044	4260044	0	+	0	1	81	72	0.0
CP008925.1	h6.sal.bam	other	4260045	4260045	0	+	1	1	82	80	1.0
CP008925.1	h6.sal.bam	other	4260046	4260046	0	+	0	0	78	80	0.0
CP008925.1	h6.sal.bam	other	4260047	4260047	0	+	0	1	78	83	0.0
CP008925.1	h6.sal.bam	other	4260048	4260048	0	+	1	0	79	82	1.0
CP008925.1	h6.sal.bam	other	4260049	4260049	0	+	1	1	79	83	1.0
CP008925.1	h6.sal.bam	other	4260050	4260050	0	+	0	0	77	82	0.0
CP008925.1	h6.sal.bam	other	4260051	4260051	0	+	0	1	77	82	0.0
CP008925.1	h6.sal.bam	other	4260052	4260052	0	+	0	1	73	82	0.0
CP008925.1	h6.sal.bam	other	4260053	4260053	0	+	0	1	71	81	0.0
CP008925.1	h6.sal.bam	other	4260054	4260054	0	+	0	2	70	81	0.0
CP008925.1	h6.sal.bam	other	4260055	4260055	0	+	0	1	68	79	0.0
CP008925.1	h6.sal.bam	other	4260056	4260056	0	+	0	0	68	78	0.0
CP008925.1	h6.sal.bam	other	4260057	4260057	0	+	1	0	69	78	1.0
CP008925.1	h6.sal.bam	other	4260058	4260058	0	+	1	1	69	78	1.0
CP008925.1	h6.sal.bam	other	4260059	4260059	0	+	0	1	68	77	0.0
CP008925.1	h6.sal.bam	other	4260060	4260060	0	+	0	2	68	76	0.0
CP008925.1	h6.sal.bam	other	4260061	4260061	0	+	0	0	67	77	0.0
CP008925.1	h6.sal.bam	other	4260062	4260062	0	+	1	3	64	78	1.0
CP008925.1	h6.sal.bam	other	4260063	4260063	0	+	1	2	65	77	1.0
CP008925.1	h6.sal.bam	other	4260064	4260064	0	+	0	1	65	75	0.0
CP008925.1	h6.sal.bam	other	4260065	4260065	0	+	0	0	62	76	0.0
CP008925.1	h6.sal.bam	other	4260066	4260066	0	+	0	0	60	79	0.0
CP008925.1	h6.sal.bam	other	4260067	4260067	0	+	0	0	57	81	0.0
CP008925.1	h6.sal.bam	other	4260068	4260068	0	+	2	0	58	81	2.0
CP008925.1	h6.sal.bam	other	4260069	4260069	0	+	3	1	61	82	3.0
CP008925.1	h6.sal.bam	other	4260070	4260070	0	+	0	0	60	81	0.0
CP008925.1	h6.sal.bam	other	4260071	4260071	0	+	3	0	63	81	3.0
CP008925.1	h6.sal.bam	other	4260072	4260072	0	+	0	1	61	83	0.0
CP008925.1	h6.sal.bam	other	4260073	4260073	0	+	1	2	61	82	1.0
CP008925.1	h6.sal.bam	other	4260074	4260074	0	+	1	0	60	81	1.0
CP008925.1	h6.sal.bam	other	4260075	4260075	0	+	1	1	61	81	1.0
CP008925.1	h6.sal.bam	other	4260076	4260076	0	+	0	1	59	85	0.0
CP008925.1	h6.sal.bam	other	4260077	4260077	0	+	1	1	57	84	1.0
CP008925.1	h6.sal.bam	other	4260078	4260078	0	+	1	2	58	83	1.0
CP008925.1	h6.sal.bam	other	4260079	4260079	0	+	0	0	58	84	0.0
CP008925.1	h6.sal.bam	other	4260080	4260080	0	+	0	1	58	84	0.0
CP008925.1	h6.sal.bam	other	4260081	4260081	0	+	0	3	58	86	0.0
CP008925.1	h6.sal.bam	other	4260082	4260082	0	+	1	3	59	85	1.0
CP008925.1	h6.sal.bam	other	4260083	4260083	0	+	1	3	60	84	1.0
CP008925.1	h6.sal.bam	other	4260084	4260084	0	+	2	0	60	83	2.0
CP008925.1	h6.sal.bam	other	4260085	4260085	0	+	0	0	56	83	0.0
CP008925.1	h6.sal.bam	other	4260086	4260086	0	+	6	0	61	83	6.0
CP008925.1	h6.sal.bam	other	4260087	4260087	0	+	0	2	61	83	0.0
CP008925.1	h6.sal.bam	other	4260088	4260088	0	+	0	3	61	81	0.0
CP008925.1	h6.sal.bam	other	4260089	4260089	0	+	1	0	61	83	1.0
CP008925.1	h6.sal.bam	other	4260090	4260090	0	+	1	0	61	83	1.0
CP008925.1	h6.sal.bam	other	4260091	4260091	0	+	2	1	61	83	2.0
CP008925.1	h6.sal.bam	other	4260092	4260092	0	+	2	1	60	85	2.0
CP008925.1	h6.sal.bam	other	4260093	4260093	0	+	2	1	61	85	2.0
CP008925.1	h6.sal.bam	other	4260094	4260094	0	+	2	1	63	85	2.0
CP008925.1	h6.sal.bam	other	4260095	4260095	0	+	7	1	70	86	7.0
CP008925.1	h6.sal.bam	other	4260096	4260096	0	+	2	0	71	85	2.0
CP008925.1	h6.sal.bam	other	4260097	4260097	0	+	0	0	70	86	0.0
CP008925.1	h6.sal.bam	other	4260098	4260098	0	+	1	0	71	87	1.0
CP008925.1	h6.sal.bam	other	4260099	4260099	0	+	1	1	70	89	1.0
CP008925.1	h6.sal.bam	other	4260100	4260100	0	+	1	2	71	90	1.0
CP008925.1	h6.sal.bam	other	4260101	4260101	0	+	0	0	71	88	0.0
CP008925.1	h6.sal.bam	GTTC	4260102	4260102	4260110	+	2	6	73	88	2.0
CP008925.1	h6.sal.bam	other	4260103	4260103	0	+	1	0	70	85	1.0
CP008925.1	h6.sal.bam	GTTC	4260104	4260104	4260110	+	9	2	76	86	9.0
CP008925.1	h6.sal.bam	other	4260105	4260105	0	+	0	1	76	85	0.0
CP008925.1	h6.sal.bam	other	4260106	4260106	0	+	1	0	74	85	1.0
CP008925.1	h6.sal.bam	other	4260107	4260107	0	+	1	4	75	85	1.0
CP008925.1	h6.sal.bam	other	4260108	4260108	0	+	0	0	75	82	0.0
CP008925.1	h6.sal.bam	other	4260109	4260109	0	+	1	2	75	83	1.0
CP008925.1	h6.sal.bam	other	4260110	4260110	0	+	2	2	75	83	2.0
CP008925.1	h6.sal.bam	other	4260111	4260111	0	+	0	0	75	81	0.0
CP008925.1	h6.sal.bam	other	4260112	4260112	0	+	0	1	74	83	0.0
CP008925.1	h6.sal.bam	other	4260113	4260113	0	+	2	0	73	83	2.0
CP008925.1	h6.sal.bam	other	4260114	4260114	0	+	4	0	77	85	4.0
CP008925.1	h6.sal.bam	other	4260115	4260115	0	+	0	1	77	85	0.0
CP008925.1	h6.sal.bam	other	4260116	4260116	0	+	1	0	77	86	1.0
CP008925.1	h6.sal.bam	other	4260117	4260117	0	+	1	1	77	88	1.0
CP008925.1	h6.sal.bam	other	4260118	4260118	0	+	1	2	78	87	1.0
CP008925.1	h6.sal.bam	GTTC	4260119	4260119	4260110	+	2	7	79	86	2.0
CP008925.1	h6.sal.bam	other	4260120	4260120	0	+	0	1	79	80	0.0
CP008925.1	h6.sal.bam	GTTC	4260121	4260121	4260110	+	5	3	84	80	5.0
CP008925.1	h6.sal.bam	other	4260122	4260122	0	+	0	1	83	77	0.0
CP008925.1	h6.sal.bam	other	4260123	4260123	0	+	1	0	83	76	1.0
CP008925.1	h6.sal.bam	other	4260124	4260124	0	+	1	0	84	76	1.0
CP008925.1	h6.sal.bam	other	4260125	4260125	0	+	0	1	84	76	0.0
CP008925.1	h6.sal.bam	other	4260126	4260126	0	+	2	1	86	76	2.0
CP008925.1	h6.sal.bam	other	4260127	4260127	0	+	0	1	86	75	0.0
CP008925.1	h6.sal.bam	other	4260128	4260128	0	+	2	0	88	76	2.0
CP008925.1	h6.sal.bam	other	4260129	4260129	0	+	0	0	88	78	0.0
CP008925.1	h6.sal.bam	other	4260130	4260130	0	+	0	0	88	78	0.0
CP008925.1	h6.sal.bam	other	4260131	4260131	0	+	1	0	88	78	1.0
CP008925.1	h6.sal.bam	other	4260132	4260132	0	+	1	0	88	78	1.0
CP008925.1	h6.sal.bam	other	4260133	4260133	0	+	1	0	89	77	1.0
CP008925.1	h6.sal.bam	other	4260134	4260134	0	+	0	1	89	81	0.0
CP008925.1	h6.sal.bam	other	4260135	4260135	0	+	0	3	88	80	0.0
CP008925.1	h6.sal.bam	other	4260136	4260136	0	+	2	2	90	79	2.0
CP008925.1	h6.sal.bam	other	4260137	4260137	0	+	3	1	93	78	3.0
CP008925.1	h6.sal.bam	other	4260138	4260138	0	+	1	1	93	77	1.0
CP008925.1	h6.sal.bam	other	4260139	4260139	0	+	0	1	92	76	0.0
CP008925.1	h6.sal.bam	other	4260140	4260140	0	+	0	1	92	78	0.0
CP008925.1	h6.sal.bam	other	4260141	4260141	0	+	0	2	92	77	0.0
CP008925.1	h6.sal.bam	other	4260142	4260142	0	+	2	1	92	77	2.0
CP008925.1	h6.sal.bam	other	4260143	4260143	0	+	3	1	93	77	3.0
CP008925.1	h6.sal.bam	other	4260144	4260144	0	+	0	0	90	79	0.0
CP008925.1	h6.sal.bam	other	4260145	4260145	0	+	1	2	90	80	1.0
CP008925.1	h6.sal.bam	other	4260146	4260146	0	+	2	0	91	80	2.0
CP008925.1	h6.sal.bam	other	4260147	4260147	0	+	2	0	92	81	2.0
CP008925.1	h6.sal.bam	other	4260148	4260148	0	+	2	1	94	81	2.0
CP008925.1	h6.sal.bam	other	4260149	4260149	0	+	0	2	94	80	0.0
CP008925.1	h6.sal.bam	other	4260150	4260150	0	+	2	3	95	81	2.0
CP008925.1	h6.sal.bam	other	4260151	4260151	0	+	0	0	94	80	0.0
CP008925.1	h6.sal.bam	other	4260152	4260152	0	+	0	1	93	80	0.0
CP008925.1	h6.sal.bam	other	4260153	4260153	0	+	2	3	95	79	2.0
CP008925.1	h6.sal.bam	other	4260154	4260154	0	+	0	2	95	76	0.0
CP008925.1	h6.sal.bam	other	4260155	4260155	0	+	0	1	95	75	0.0
CP008925.1	h6.sal.bam	other	4260156	4260156	0	+	1	3	96	77	1.0
CP008925.1	h6.sal.bam	other	4260157	4260157	0	+	0	2	90	74	0.0
CP008925.1	h6.sal.bam	other	4260158	4260158	0	+	0	0	90	72	0.0
CP008925.1	h6.sal.bam	other	4260159	4260159	0	+	1	0	91	73	1.0
CP008925.1	h6.sal.bam	other	4260160	4260160	0	+	0	0	89	73	0.0
CP008925.1	h6.sal.bam	other	4260161	4260161	0	+	0	0	86	74	0.0
CP008925.1	h6.sal.bam	other	4260162	4260162	0	+	0	2	86	75	0.0
CP008925.1	h6.sal.bam	other	4260163	4260163	0	+	2	3	88	76	2.0
CP008925.1	h6.sal.bam	other	4260164	4260164	0	+	0	1	86	74	0.0
CP008925.1	h6.sal.bam	other	4260165	4260165	0	+	0	1	86	73	0.0
CP008925.1	h6.sal.bam	other	4260166	4260166	0	+	2	1	87	72	2.0
CP008925.1	h6.sal.bam	other	4260167	4260167	0	+	3	1	87	71	3.0
CP008925.1	h6.sal.bam	other	4260168	4260168	0	+	3	1	90	70	3.0
CP008925.1	h6.sal.bam	other	4260169	4260169	0	+	1	2	89	71	1.0
CP008925.1	h6.sal.bam	other	4260170	4260170	0	+	1	1	81	71	1.0
CP008925.1	h6.sal.bam	other	4260171	4260171	0	+	5	1	86	71	5.0
CP008925.1	h6.sal.bam	GTTC	4260172	4260172	4260180	+	4	2	90	70	4.0
CP008925.1	h6.sal.bam	other	4260173	4260173	0	+	0	1	88	70	0.0
CP008925.1	h6.sal.bam	GTTC	4260174	4260174	4260180	+	2	1	89	70	2.0
CP008925.1	h6.sal.bam	other	4260175	4260175	0	+	2	2	91	69	2.0
CP008925.1	h6.sal.bam	other	4260176	4260176	0	+	0	2	91	67	0.0
CP008925.1	h6.sal.bam	other	4260177	4260177	0	+	0	1	88	66	0.0
CP008925.1	h6.sal.bam	other	4260178	4260178	0	+	0	0	88	65	0.0
CP008925.1	h6.sal.bam	other	4260179	4260179	0	+	2	1	81	68	2.0
CP008925.1	h6.sal.bam	other	4260180	4260180	0	+	3	1	84	67	3.0
CP008925.1	h6.sal.bam	other	4260181	4260181	0	+	1	1	84	66	1.0
CP008925.1	h6.sal.bam	other	4260182	4260182	0	+	1	0	84	68	1.0
CP008925.1	h6.sal.bam	other	4260183	4260183	0	+	2	1	86	70	2.0
CP008925.1	h6.sal.bam	other	4260184	4260184	0	+	1	1	84	71	1.0
CP008925.1	h6.sal.bam	other	4260185	4260185	0	+	1	2	85	71	1.0
CP008925.1	h6.sal.bam	other	4260186	4260186	0	+	0	0	85	69	0.0
CP008925.1	h6.sal.bam	other	4260187	4260187	0	+	2	1	85	71	2.0
CP008925.1	h6.sal.bam	other	4260188	4260188	0	+	2	2	83	70	2.0
CP008925.1	h6.sal.bam	GTTC	4260189	4260189	4260180	+	0	2	83	68	0.0
CP008925.1	h6.sal.bam	other	4260190	4260190	0	+	1	1	82	70	1.0
CP008925.1	h6.sal.bam	GTTC	4260191	4260191	4260180	+	0	1	82	70	0.0
CP008925.1	h6.sal.bam	other	4260192	4260192	0	+	0	1	82	69	0.0
CP008925.1	h6.sal.bam	other	4260193	4260193	0	+	1	0	82	69	1.0
CP008925.1	h6.sal.bam	other	4260194	4260194	0	+	1	1	81	71	1.0
CP008925.1	h6.sal.bam	other	4260195	4260195	0	+	4	1	80	71	4.0
CP008925.1	h6.sal.bam	other	4260196	4260196	0	+	0	0	80	70	0.0
CP008925.1	h6.sal.bam	other	4260197	4260197	0	+	0	0	76	72	0.0
CP008925.1	h6.sal.bam	other	4260198	4260198	0	+	2	0	78	72	2.0
CP008925.1	h6.sal.bam	other	4260199	4260199	0	+	1	0	79	72	1.0
CP008925.1	h6.sal.bam	other	4260200	4260200	0	+	0	1	79	72	0.0
CP008925.1	h6.sal.bam	other	4260201	4260201	0	+	1	1	80	74	1.0
CP008925.1	h6.sal.bam	other	4260202	4260202	0	+	1	1	81	74	1.0
CP008925.1	h6.sal.bam	other	4260203	4260203	0	+	0	2	79	73	0.0
CP008925.1	h6.sal.bam	other	4260204	4260204	0	+	0	0	79	71	0.0
CP008925.1	h6.sal.bam	other	4260205	4260205	0	+	3	2	82	75	3.0
CP008925.1	h6.sal.bam	other	4260206	4260206	0	+	4	0	85	80	4.0
CP008925.1	h6.sal.bam	other	4260207	4260207	0	+	1	1	85	81	1.0
CP008925.1	h6.sal.bam	other	4260208	4260208	0	+	1	0	85	84	1.0
CP008925.1	h6.sal.bam	other	4260209	4260209	0	+	1	0	86	84	1.0
CP008925.1	h6.sal.bam	other	4260210	4260210	0	+	1	2	87	84	1.0
CP008925.1	h6.sal.bam	other	4260211	4260211	0	+	4	1	89	82	4.0
CP008925.1	h6.sal.bam	other	4260212	4260212	0	+	0	0	85	83	0.0
CP008925.1	h6.sal.bam	other	4260213	4260213	0	+	2	3	87	85	2.0
CP008925.1	h6.sal.bam	other	4260214	4260214	0	+	0	0	87	83	0.0
CP008925.1	h6.sal.bam	other	4260215	4260215	0	+	2	0	89	83	2.0
CP008925.1	h6.sal.bam	other	4260216	4260216	0	+	3	2	90	84	3.0
CP008925.1	h6.sal.bam	other	4260217	4260217	0	+	0	1	87	84	0.0
CP008925.1	h6.sal.bam	other	4260218	4260218	0	+	0	2	87	83	0.0
CP008925.1	h6.sal.bam	other	4260219	4260219	0	+	1	1	87	83	1.0
CP008925.1	h6.sal.bam	other	4260220	4260220	0	+	1	2	88	82	1.0
CP008925.1	h6.sal.bam	other	4260221	4260221	0	+	2	1	88	82	2.0
CP008925.1	h6.sal.bam	other	4260222	4260222	0	+	0	2	86	87	0.0
CP008925.1	h6.sal.bam	other	4260223	4260223	0	+	0	2	84	86	0.0
CP008925.1	h6.sal.bam	other	4260224	4260224	0	+	1	0	85	85	1.0
CP008925.1	h6.sal.bam	other	4260225	4260225	0	+	2	2	85	85	2.0
CP008925.1	h6.sal.bam	other	4260226	4260226	0	+	1	0	86	83	1.0
CP008925.1	h6.sal.bam	other	4260227	4260227	0	+	2	0	86	83	2.0
CP008925.1	h6.sal.bam	other	4260228	4260228	0	+	0	0	86	83	0.0
CP008925.1	h6.sal.bam	other	4260229	4260229	0	+	1	1	87	84	1.0
CP008925.1	h6.sal.bam	other	4260230	4260230	0	+	1	2	88	84	1.0
CP008925.1	h6.sal.bam	other	4260231	4260231	0	+	0	0	87	84	0.0
CP008925.1	h6.sal.bam	other	4260232	4260232	0	+	3	0	90	86	3.0
CP008925.1	h6.sal.bam	other	4260233	4260233	0	+	1	1	91	86	1.0
CP008925.1	h6.sal.bam	other	4260234	4260234	0	+	2	0	92	86	2.0
CP008925.1	h6.sal.bam	other	4260235	4260235	0	+	0	1	92	86	0.0
CP008925.1	h6.sal.bam	other	4260236	4260236	0	+	0	1	92	89	0.0
CP008925.1	h6.sal.bam	other	4260237	4260237	0	+	0	3	92	89	0.0
CP008925.1	h6.sal.bam	other	4260238	4260238	0	+	1	1	91	89	1.0
CP008925.1	h6.sal.bam	other	4260239	4260239	0	+	0	0	91	90	0.0
CP008925.1	h6.sal.bam	other	4260240	4260240	0	+	0	0	91	90	0.0
CP008925.1	h6.sal.bam	other	4260241	4260241	0	+	1	0	89	90	1.0
CP008925.1	h6.sal.bam	other	4260242	4260242	0	+	1	0	88	95	1.0
CP008925.1	h6.sal.bam	other	4260243	4260243	0	+	1	2	86	95	1.0
CP008925.1	h6.sal.bam	other	4260244	4260244	0	+	1	2	86	93	1.0
CP008925.1	h6.sal.bam	other	4260245	4260245	0	+	0	1	84	96	0.0
CP008925.1	h6.sal.bam	other	4260246	4260246	0	+	1	0	80	95	1.0
CP008925.1	h6.sal.bam	other	4260247	4260247	0	+	2	2	78	96	2.0
CP008925.1	h6.sal.bam	other	4260248	4260248	0	+	1	1	79	94	1.0
CP008925.1	h6.sal.bam	other	4260249	4260249	0	+	6	0	83	93	6.0
CP008925.1	h6.sal.bam	other	4260250	4260250	0	+	1	0	82	93	1.0
CP008925.1	h6.sal.bam	other	4260251	4260251	0	+	2	1	83	98	2.0
CP008925.1	h6.sal.bam	other	4260252	4260252	0	+	1	3	84	97	1.0
CP008925.1	h6.sal.bam	GTTC	4260253	4260253	4260261	+	1	0	85	99	1.0
CP008925.1	h6.sal.bam	other	4260254	4260254	0	+	1	0	84	100	1.0
CP008925.1	h6.sal.bam	GTTC	4260255	4260255	4260261	+	2	3	83	102	2.0
CP008925.1	h6.sal.bam	other	4260256	4260256	0	+	2	0	84	100	2.0
CP008925.1	h6.sal.bam	other	4260257	4260257	0	+	0	2	84	100	0.0
CP008925.1	h6.sal.bam	other	4260258	4260258	0	+	1	2	82	99	1.0
CP008925.1	h6.sal.bam	other	4260259	4260259	0	+	0	3	81	97	0.0
CP008925.1	h6.sal.bam	other	4260260	4260260	0	+	1	1	81	94	1.0
CP008925.1	h6.sal.bam	other	4260261	4260261	0	+	3	0	84	97	3.0
CP008925.1	h6.sal.bam	other	4260262	4260262	0	+	1	0	84	97	1.0
CP008925.1	h6.sal.bam	other	4260263	4260263	0	+	1	1	83	97	1.0
CP008925.1	h6.sal.bam	other	4260264	4260264	0	+	1	3	83	97	1.0
CP008925.1	h6.sal.bam	other	4260265	4260265	0	+	2	0	84	94	2.0
CP008925.1	h6.sal.bam	other	4260266	4260266	0	+	1	1	85	94	1.0
CP008925.1	h6.sal.bam	other	4260267	4260267	0	+	2	2	87	96	2.0
CP008925.1	h6.sal.bam	other	4260268	4260268	0	+	0	0	86	95	0.0
CP008925.1	h6.sal.bam	other	4260269	4260269	0	+	3	1	89	95	3.0
CP008925.1	h6.sal.bam	GTTC	4260270	4260270	4260261	+	0	0	86	94	0.0
CP008925.1	h6.sal.bam	other	4260271	4260271	0	+	2	2	88	96	2.0
CP008925.1	h6.sal.bam	GTTC	4260272	4260272	4260261	+	0	0	88	96	0.0
CP008925.1	h6.sal.bam	other	4260273	4260273	0	+	1	0	87	99	1.0
CP008925.1	h6.sal.bam	other	4260274	4260274	0	+	1	1	87	99	1.0
CP008925.1	h6.sal.bam	other	4260275	4260275	0	+	0	2	87	98	0.0
CP008925.1	h6.sal.bam	other	4260276	4260276	0	+	0	1	86	96	0.0
CP008925.1	h6.sal.bam	other	4260277	4260277	0	+	2	0	87	95	2.0
CP008925.1	h6.sal.bam	other	4260278	4260278	0	+	0	3	87	95	0.0
CP008925.1	h6.sal.bam	other	4260279	4260279	0	+	0	1	84	96	0.0
CP008925.1	h6.sal.bam	other	4260280	4260280	0	+	0	7	84	95	0.0
CP008925.1	h6.sal.bam	other	4260281	4260281	0	+	1	1	80	89	1.0
CP008925.1	h6.sal.bam	other	4260282	4260282	0	+	4	4	84	89	4.0
CP008925.1	h6.sal.bam	other	4260283	4260283	0	+	0	0	83	86	0.0
CP008925.1	h6.sal.bam	other	4260284	4260284	0	+	2	0	82	86	2.0
CP008925.1	h6.sal.bam	other	4260285	4260285	0	+	4	1	86	86	4.0
CP008925.1	h6.sal.bam	other	4260286	4260286	0	+	1	2	84	85	1.0
CP008925.1	h6.sal.bam	other	4260287	4260287	0	+	4	2	88	85	4.0
CP008925.1	h6.sal.bam	other	4260288	4260288	0	+	3	1	89	84	3.0
CP008925.1	h6.sal.bam	other	4260289	4260289	0	+	1	0	88	85	1.0
CP008925.1	h6.sal.bam	other	4260290	4260290	0	+	1	1	86	87	1.0
CP008925.1	h6.sal.bam	other	4260291	4260291	0	+	3	2	89	88	3.0
CP008925.1	h6.sal.bam	other	4260292	4260292	0	+	0	2	89	86	0.0
CP008925.1	h6.sal.bam	other	4260293	4260293	0	+	0	0	88	89	0.0
CP008925.1	h6.sal.bam	other	4260294	4260294	0	+	1	0	88	89	1.0
CP008925.1	h6.sal.bam	other	4260295	4260295	0	+	1	3	87	90	1.0
CP008925.1	h6.sal.bam	other	4260296	4260296	0	+	1	6	88	90	1.0
CP008925.1	h6.sal.bam	other	4260297	4260297	0	+	2	0	90	85	2.0
CP008925.1	h6.sal.bam	other	4260298	4260298	0	+	4	1	94	86	4.0
CP008925.1	h6.sal.bam	other	4260299	4260299	0	+	1	0	94	88	1.0
CP008925.1	h6.sal.bam	other	4260300	4260300	0	+	1	0	93	89	1.0
CP008925.1	h6.sal.bam	other	4260301	4260301	0	+	1	0	90	89	1.0
CP008925.1	h6.sal.bam	other	4260302	4260302	0	+	0	0	90	89	0.0
CP008925.1	h6.sal.bam	other	4260303	4260303	0	+	0	1	90	91	0.0
CP008925.1	h6.sal.bam	other	4260304	4260304	0	+	0	1	89	91	0.0
CP008925.1	h6.sal.bam	other	4260305	4260305	0	+	0	1	88	91	0.0
CP008925.1	h6.sal.bam	other	4260306	4260306	0	+	1	2	87	90	1.0
CP008925.1	h6.sal.bam	other	4260307	4260307	0	+	0	1	87	88	0.0
CP008925.1	h6.sal.bam	other	4260308	4260308	0	+	1	0	85	89	1.0
CP008925.1	h6.sal.bam	GTTC	4260309	4260309	4260317	+	0	2	84	95	0.0
CP008925.1	h6.sal.bam	other	4260310	4260310	0	+	0	2	84	93	0.0
CP008925.1	h6.sal.bam	GTTC	4260311	4260311	4260317	+	1	1	85	92	1.0
CP008925.1	h6.sal.bam	other	4260312	4260312	0	+	2	3	87	91	2.0
CP008925.1	h6.sal.bam	other	4260313	4260313	0	+	0	2	86	88	0.0
CP008925.1	h6.sal.bam	other	4260314	4260314	0	+	2	2	88	86	2.0
CP008925.1	h6.sal.bam	other	4260315	4260315	0	+	0	1	87	87	0.0
CP008925.1	h6.sal.bam	other	4260316	4260316	0	+	2	2	89	86	2.0
CP008925.1	h6.sal.bam	other	4260317	4260317	0	+	1	3	89	85	1.0
CP008925.1	h6.sal.bam	other	4260318	4260318	0	+	0	1	88	82	0.0
CP008925.1	h6.sal.bam	other	4260319	4260319	0	+	0	1	87	82	0.0
CP008925.1	h6.sal.bam	other	4260320	4260320	0	+	0	0	87	83	0.0
CP008925.1	h6.sal.bam	other	4260321	4260321	0	+	2	1	87	83	2.0
CP008925.1	h6.sal.bam	other	4260322	4260322	0	+	0	0	85	84	0.0
CP008925.1	h6.sal.bam	other	4260323	4260323	0	+	0	2	84	85	0.0
CP008925.1	h6.sal.bam	other	4260324	4260324	0	+	2	1	78	84	2.0
CP008925.1	h6.sal.bam	other	4260325	4260325	0	+	3	2	81	84	3.0
CP008925.1	h6.sal.bam	GTTC	4260326	4260326	4260317	+	1	3	82	82	1.0
CP008925.1	h6.sal.bam	other	4260327	4260327	0	+	1	3	82	80	1.0
CP008925.1	h6.sal.bam	GTTC	4260328	4260328	4260317	+	1	1	81	79	1.0
CP008925.1	h6.sal.bam	other	4260329	4260329	0	+	0	1	81	78	0.0
CP008925.1	h6.sal.bam	other	4260330	4260330	0	+	0	1	79	77	0.0
CP008925.1	h6.sal.bam	other	4260331	4260331	0	+	0	2	77	77	0.0
CP008925.1	h6.sal.bam	other	4260332	4260332	0	+	2	0	79	77	2.0
CP008925.1	h6.sal.bam	other	4260333	4260333	0	+	0	0	77	79	0.0
CP008925.1	h6.sal.bam	other	4260334	4260334	0	+	1	2	78	79	1.0
CP008925.1	h6.sal.bam	other	4260335	4260335	0	+	0	1	78	77	0.0
CP008925.1	h6.sal.bam	other	4260336	4260336	0	+	0	0	75	76	0.0
CP008925.1	h6.sal.bam	other	4260337	4260337	0	+	3	0	76	78	3.0
CP008925.1	h6.sal.bam	other	4260338	4260338	0	+	0	1	76	78	0.0
CP008925.1	h6.sal.bam	other	4260339	4260339	0	+	0	0	73	82	0.0
CP008925.1	h6.sal.bam	other	4260340	4260340	0	+	1	2	74	82	1.0
CP008925.1	h6.sal.bam	other	4260341	4260341	0	+	2	1	75	80	2.0
CP008925.1	h6.sal.bam	other	4260342	4260342	0	+	1	2	74	82	1.0
CP008925.1	h6.sal.bam	other	4260343	4260343	0	+	1	2	75	80	1.0
CP008925.1	h6.sal.bam	other	4260344	4260344	0	+	0	0	72	78	0.0
CP008925.1	h6.sal.bam	other	4260345	4260345	0	+	0	1	72	78	0.0
CP008925.1	h6.sal.bam	other	4260346	4260346	0	+	1	3	70	78	1.0
CP008925.1	h6.sal.bam	other	4260347	4260347	0	+	2	0	72	76	2.0
CP008925.1	h6.sal.bam	other	4260348	4260348	0	+	0	0	72	77	0.0
CP008925.1	h6.sal.bam	other	4260349	4260349	0	+	0	0	71	79	0.0
CP008925.1	h6.sal.bam	other	4260350	4260350	0	+	1	0	72	79	1.0
CP008925.1	h6.sal.bam	other	4260351	4260351	0	+	2	0	73	81	2.0
CP008925.1	h6.sal.bam	other	4260352	4260352	0	+	0	3	71	82	0.0
CP008925.1	h6.sal.bam	other	4260353	4260353	0	+	2	1	73	79	2.0
CP008925.1	h6.sal.bam	other	4260354	4260354	0	+	0	0	73	78	0.0
CP008925.1	h6.sal.bam	other	4260355	4260355	0	+	2	2	71	78	2.0
CP008925.1	h6.sal.bam	other	4260356	4260356	0	+	1	1	71	76	1.0
CP008925.1	h6.sal.bam	other	4260357	4260357	0	+	0	1	71	77	0.0
CP008925.1	h6.sal.bam	other	4260358	4260358	0	+	2	0	73	77	2.0
CP008925.1	h6.sal.bam	other	4260359	4260359	0	+	0	0	71	77	0.0
CP008925.1	h6.sal.bam	other	4260360	4260360	0	+	0	0	67	77	0.0
CP008925.1	h6.sal.bam	other	4260361	4260361	0	+	1	1	68	77	1.0
CP008925.1	h6.sal.bam	other	4260362	4260362	0	+	0	1	61	79	0.0
CP008925.1	h6.sal.bam	other	4260363	4260363	0	+	1	2	62	78	1.0
CP008925.1	h6.sal.bam	other	4260364	4260364	0	+	1	2	62	76	1.0
CP008925.1	h6.sal.bam	other	4260365	4260365	0	+	1	2	62	79	1.0
CP008925.1	h6.sal.bam	other	4260366	4260366	0	+	1	3	60	77	1.0
CP008925.1	h6.sal.bam	other	4260367	4260367	0	+	0	2	60	74	0.0
CP008925.1	h6.sal.bam	other	4260368	4260368	0	+	0	1	59	73	0.0
CP008925.1	h6.sal.bam	other	4260369	4260369	0	+	0	0	58	75	0.0
CP008925.1	h6.sal.bam	other	4260370	4260370	0	+	0	3	58	76	0.0
CP008925.1	h6.sal.bam	other	4260371	4260371	0	+	0	1	51	73	0.0
CP008925.1	h6.sal.bam	other	4260372	4260372	0	+	4	1	55	74	4.0
CP008925.1	h6.sal.bam	other	4260373	4260373	0	+	2	3	57	74	2.0
CP008925.1	h6.sal.bam	other	4260374	4260374	0	+	2	2	58	72	2.0
CP008925.1	h6.sal.bam	other	4260375	4260375	0	+	0	0	57	74	0.0
CP008925.1	h6.sal.bam	other	4260376	4260376	0	+	1	1	58	76	1.0
CP008925.1	h6.sal.bam	other	4260377	4260377	0	+	0	1	58	75	0.0
CP008925.1	h6.sal.bam	other	4260378	4260378	0	+	3	1	61	76	3.0
CP008925.1	h6.sal.bam	other	4260379	4260379	0	+	1	0	62	75	1.0
CP008925.1	h6.sal.bam	other	4260380	4260380	0	+	1	1	63	78	1.0
CP008925.1	h6.sal.bam	other	4260381	4260381	0	+	0	1	61	77	0.0
CP008925.1	h6.sal.bam	other	4260382	4260382	0	+	0	1	61	76	0.0
CP008925.1	h6.sal.bam	other	4260383	4260383	0	+	0	5	61	76	0.0
CP008925.1	h6.sal.bam	other	4260384	4260384	0	+	0	0	61	71	0.0
CP008925.1	h6.sal.bam	other	4260385	4260385	0	+	1	1	62	71	1.0
CP008925.1	h6.sal.bam	other	4260386	4260386	0	+	6	0	67	71	6.0
CP008925.1	h6.sal.bam	other	4260387	4260387	0	+	0	0	65	71	0.0
CP008925.1	h6.sal.bam	other	4260388	4260388	0	+	1	0	66	73	1.0
CP008925.1	h6.sal.bam	other	4260389	4260389	0	+	2	3	66	73	2.0
CP008925.1	h6.sal.bam	other	4260390	4260390	0	+	1	0	67	71	1.0
CP008925.1	h6.sal.bam	other	4260391	4260391	0	+	0	1	64	72	0.0
CP008925.1	h6.sal.bam	other	4260392	4260392	0	+	0	1	62	73	0.0
CP008925.1	h6.sal.bam	other	4260393	4260393	0	+	1	1	63	73	1.0
CP008925.1	h6.sal.bam	other	4260394	4260394	0	+	0	1	63	73	0.0
CP008925.1	h6.sal.bam	other	4260395	4260395	0	+	2	0	65	72	2.0
CP008925.1	h6.sal.bam	other	4260396	4260396	0	+	0	2	65	72	0.0
CP008925.1	h6.sal.bam	other	4260397	4260397	0	+	2	1	67	71	2.0
CP008925.1	h6.sal.bam	other	4260398	4260398	0	+	2	1	69	73	2.0
CP008925.1	h6.sal.bam	other	4260399	4260399	0	+	0	1	67	76	0.0
CP008925.1	h6.sal.bam	other	4260400	4260400	0	+	2	0	66	75	2.0
CP008925.1	h6.sal.bam	other	4260401	4260401	0	+	2	1	67	79	2.0
CP008925.1	h6.sal.bam	other	4260402	4260402	0	+	4	2	70	79	4.0
CP008925.1	h6.sal.bam	other	4260403	4260403	0	+	1	0	70	77	1.0
CP008925.1	h6.sal.bam	other	4260404	4260404	0	+	2	1	72	77	2.0
CP008925.1	h6.sal.bam	other	4260405	4260405	0	+	1	1	73	76	1.0
CP008925.1	h6.sal.bam	other	4260406	4260406	0	+	1	1	74	75	1.0
CP008925.1	h6.sal.bam	other	4260407	4260407	0	+	1	2	73	74	1.0
CP008925.1	h6.sal.bam	other	4260408	4260408	0	+	6	0	79	73	6.0
CP008925.1	h6.sal.bam	other	4260409	4260409	0	+	0	0	78	75	0.0
CP008925.1	h6.sal.bam	other	4260410	4260410	0	+	1	0	79	80	1.0
CP008925.1	h6.sal.bam	other	4260411	4260411	0	+	1	2	77	81	1.0
CP008925.1	h6.sal.bam	other	4260412	4260412	0	+	0	2	77	79	0.0
CP008925.1	h6.sal.bam	other	4260413	4260413	0	+	1	3	78	78	1.0
CP008925.1	h6.sal.bam	other	4260414	4260414	0	+	0	1	77	77	0.0
CP008925.1	h6.sal.bam	other	4260415	4260415	0	+	1	0	78	76	1.0
CP008925.1	h6.sal.bam	other	4260416	4260416	0	+	1	2	77	79	1.0
CP008925.1	h6.sal.bam	other	4260417	4260417	0	+	0	0	76	77	0.0
CP008925.1	h6.sal.bam	other	4260418	4260418	0	+	0	0	75	77	0.0
CP008925.1	h6.sal.bam	other	4260419	4260419	0	+	2	0	77	78	2.0
CP008925.1	h6.sal.bam	other	4260420	4260420	0	+	2	1	79	83	2.0
CP008925.1	h6.sal.bam	other	4260421	4260421	0	+	1	1	79	82	1.0
CP008925.1	h6.sal.bam	other	4260422	4260422	0	+	4	1	81	83	4.0
CP008925.1	h6.sal.bam	other	4260423	4260423	0	+	0	2	81	82	0.0
CP008925.1	h6.sal.bam	other	4260424	4260424	0	+	0	0	81	80	0.0
CP008925.1	h6.sal.bam	other	4260425	4260425	0	+	0	2	80	82	0.0
CP008925.1	h6.sal.bam	other	4260426	4260426	0	+	1	1	78	86	1.0
CP008925.1	h6.sal.bam	other	4260427	4260427	0	+	0	0	78	85	0.0
CP008925.1	h6.sal.bam	other	4260428	4260428	0	+	0	0	76	88	0.0
CP008925.1	h6.sal.bam	other	4260429	4260429	0	+	0	0	75	90	0.0
CP008925.1	h6.sal.bam	other	4260430	4260430	0	+	1	0	74	91	1.0
CP008925.1	h6.sal.bam	other	4260431	4260431	0	+	1	2	74	95	1.0
CP008925.1	h6.sal.bam	other	4260432	4260432	0	+	5	1	79	94	5.0
CP008925.1	h6.sal.bam	other	4260433	4260433	0	+	1	0	79	93	1.0
CP008925.1	h6.sal.bam	other	4260434	4260434	0	+	1	0	80	99	1.0
CP008925.1	h6.sal.bam	other	4260435	4260435	0	+	0	2	80	99	0.0
CP008925.1	h6.sal.bam	other	4260436	4260436	0	+	1	1	80	97	1.0
CP008925.1	h6.sal.bam	other	4260437	4260437	0	+	1	2	81	96	1.0
CP008925.1	h6.sal.bam	other	4260438	4260438	0	+	1	2	81	95	1.0
CP008925.1	h6.sal.bam	other	4260439	4260439	0	+	1	1	80	95	1.0
CP008925.1	h6.sal.bam	other	4260440	4260440	0	+	0	1	79	94	0.0
CP008925.1	h6.sal.bam	other	4260441	4260441	0	+	0	1	78	93	0.0
CP008925.1	h6.sal.bam	other	4260442	4260442	0	+	0	0	78	93	0.0
CP008925.1	h6.sal.bam	other	4260443	4260443	0	+	0	3	78	95	0.0
CP008925.1	h6.sal.bam	other	4260444	4260444	0	+	3	1	81	92	3.0
CP008925.1	h6.sal.bam	other	4260445	4260445	0	+	1	0	82	91	1.0
CP008925.1	h6.sal.bam	other	4260446	4260446	0	+	4	2	86	91	4.0
CP008925.1	h6.sal.bam	other	4260447	4260447	0	+	2	1	84	92	2.0
CP008925.1	h6.sal.bam	other	4260448	4260448	0	+	2	4	83	91	2.0
CP008925.1	h6.sal.bam	other	4260449	4260449	0	+	0	0	83	88	0.0
CP008925.1	h6.sal.bam	other	4260450	4260450	0	+	0	2	83	88	0.0
CP008925.1	h6.sal.bam	other	4260451	4260451	0	+	0	0	82	87	0.0
CP008925.1	h6.sal.bam	other	4260452	4260452	0	+	2	3	84	87	2.0
CP008925.1	h6.sal.bam	other	4260453	4260453	0	+	1	1	83	87	1.0
CP008925.1	h6.sal.bam	other	4260454	4260454	0	+	0	1	82	86	0.0
CP008925.1	h6.sal.bam	other	4260455	4260455	0	+	1	0	82	85	1.0
CP008925.1	h6.sal.bam	other	4260456	4260456	0	+	2	1	83	86	2.0
CP008925.1	h6.sal.bam	other	4260457	4260457	0	+	1	0	84	85	1.0
CP008925.1	h6.sal.bam	other	4260458	4260458	0	+	2	0	86	85	2.0
CP008925.1	h6.sal.bam	other	4260459	4260459	0	+	0	0	86	89	0.0
CP008925.1	h6.sal.bam	other	4260460	4260460	0	+	1	2	81	89	1.0
CP008925.1	h6.sal.bam	other	4260461	4260461	0	+	2	2	83	87	2.0
CP008925.1	h6.sal.bam	other	4260462	4260462	0	+	1	0	84	85	1.0
CP008925.1	h6.sal.bam	other	4260463	4260463	0	+	0	1	83	86	0.0
CP008925.1	h6.sal.bam	other	4260464	4260464	0	+	0	1	81	85	0.0
CP008925.1	h6.sal.bam	other	4260465	4260465	0	+	2	0	82	84	2.0
CP008925.1	h6.sal.bam	other	4260466	4260466	0	+	0	2	81	85	0.0
CP008925.1	h6.sal.bam	other	4260467	4260467	0	+	1	1	82	84	1.0
CP008925.1	h6.sal.bam	other	4260468	4260468	0	+	1	1	82	83	1.0
CP008925.1	h6.sal.bam	other	4260469	4260469	0	+	1	0	82	82	1.0
CP008925.1	h6.sal.bam	other	4260470	4260470	0	+	1	1	81	82	1.0
CP008925.1	h6.sal.bam	other	4260471	4260471	0	+	1	2	82	82	1.0
CP008925.1	h6.sal.bam	other	4260472	4260472	0	+	0	3	77	80	0.0
CP008925.1	h6.sal.bam	other	4260473	4260473	0	+	1	1	78	77	1.0
CP008925.1	h6.sal.bam	other	4260474	4260474	0	+	0	2	78	76	0.0
CP008925.1	h6.sal.bam	other	4260475	4260475	0	+	0	4	77	74	0.0
CP008925.1	h6.sal.bam	other	4260476	4260476	0	+	0	1	75	71	0.0
CP008925.1	h6.sal.bam	other	4260477	4260477	0	+	1	0	72	73	1.0
CP008925.1	h6.sal.bam	other	4260478	4260478	0	+	1	0	72	75	1.0
CP008925.1	h6.sal.bam	other	4260479	4260479	0	+	5	0	76	75	5.0
CP008925.1	h6.sal.bam	other	4260480	4260480	0	+	0	0	75	77	0.0
CP008925.1	h6.sal.bam	other	4260481	4260481	0	+	1	0	75	77	1.0
CP008925.1	h6.sal.bam	other	4260482	4260482	0	+	1	1	70	77	1.0
CP008925.1	h6.sal.bam	GTTC	4260483	4260483	4260491	+	0	3	70	76	0.0
CP008925.1	h6.sal.bam	other	4260484	4260484	0	+	2	2	72	73	2.0
CP008925.1	h6.sal.bam	GTTC	4260485	4260485	4260491	+	3	1	74	71	3.0
CP008925.1	h6.sal.bam	other	4260486	4260486	0	+	4	0	77	70	4.0
CP008925.1	h6.sal.bam	other	4260487	4260487	0	+	4	1	81	70	4.0
CP008925.1	h6.sal.bam	other	4260488	4260488	0	+	1	2	81	73	1.0
CP008925.1	h6.sal.bam	other	4260489	4260489	0	+	1	0	80	72	1.0
CP008925.1	h6.sal.bam	other	4260490	4260490	0	+	3	3	83	74	3.0
CP008925.1	h6.sal.bam	other	4260491	4260491	0	+	0	0	83	71	0.0
CP008925.1	h6.sal.bam	other	4260492	4260492	0	+	1	1	84	71	1.0
CP008925.1	h6.sal.bam	other	4260493	4260493	0	+	2	0	86	70	2.0
CP008925.1	h6.sal.bam	other	4260494	4260494	0	+	0	6	83	76	0.0
CP008925.1	h6.sal.bam	other	4260495	4260495	0	+	2	1	83	70	2.0
CP008925.1	h6.sal.bam	other	4260496	4260496	0	+	1	0	80	72	1.0
CP008925.1	h6.sal.bam	other	4260497	4260497	0	+	1	1	81	72	1.0
CP008925.1	h6.sal.bam	other	4260498	4260498	0	+	0	1	81	75	0.0
CP008925.1	h6.sal.bam	other	4260499	4260499	0	+	0	0	81	75	0.0
CP008925.1	h6.sal.bam	GTTC	4260500	4260500	4260491	+	1	7	82	75	1.0
CP008925.1	h6.sal.bam	other	4260501	4260501	0	+	2	1	83	69	2.0
CP008925.1	h6.sal.bam	GTTC	4260502	4260502	4260491	+	9	3	92	68	9.0
CP008925.1	h6.sal.bam	other	4260503	4260503	0	+	0	2	92	68	0.0
CP008925.1	h6.sal.bam	other	4260504	4260504	0	+	0	0	91	66	0.0
CP008925.1	h6.sal.bam	other	4260505	4260505	0	+	1	4	92	66	1.0
CP008925.1	h6.sal.bam	other	4260506	4260506	0	+	2	0	88	66	2.0
CP008925.1	h6.sal.bam	other	4260507	4260507	0	+	0	4	88	66	0.0
CP008925.1	h6.sal.bam	other	4260508	4260508	0	+	2	2	88	63	2.0
CP008925.1	h6.sal.bam	other	4260509	4260509	0	+	1	0	89	65	1.0
CP008925.1	h6.sal.bam	other	4260510	4260510	0	+	0	0	89	66	0.0
CP008925.1	h6.sal.bam	other	4260511	4260511	0	+	0	1	88	66	0.0
CP008925.1	h6.sal.bam	other	4260512	4260512	0	+	2	0	88	65	2.0
CP008925.1	h6.sal.bam	other	4260513	4260513	0	+	0	3	88	65	0.0
CP008925.1	h6.sal.bam	other	4260514	4260514	0	+	2	0	89	63	2.0
CP008925.1	h6.sal.bam	other	4260515	4260515	0	+	0	0	89	63	0.0
CP008925.1	h6.sal.bam	other	4260516	4260516	0	+	1	1	90	63	1.0
CP008925.1	h6.sal.bam	other	4260517	4260517	0	+	2	2	92	62	2.0
CP008925.1	h6.sal.bam	other	4260518	4260518	0	+	1	0	93	62	1.0
CP008925.1	h6.sal.bam	GTTC	4260519	4260519	4260527	+	1	1	91	62	1.0
CP008925.1	h6.sal.bam	other	4260520	4260520	0	+	1	0	90	61	1.0
CP008925.1	h6.sal.bam	GTTC	4260521	4260521	4260527	+	1	2	88	64	1.0
CP008925.1	h6.sal.bam	other	4260522	4260522	0	+	2	0	88	63	2.0
CP008925.1	h6.sal.bam	other	4260523	4260523	0	+	0	1	86	64	0.0
CP008925.1	h6.sal.bam	other	4260524	4260524	0	+	1	0	87	64	1.0
CP008925.1	h6.sal.bam	other	4260525	4260525	0	+	0	1	87	64	0.0
CP008925.1	h6.sal.bam	other	4260526	4260526	0	+	0	0	87	63	0.0
CP008925.1	h6.sal.bam	other	4260527	4260527	0	+	1	3	86	64	1.0
CP008925.1	h6.sal.bam	other	4260528	4260528	0	+	1	0	86	61	1.0
CP008925.1	h6.sal.bam	other	4260529	4260529	0	+	0	1	86	63	0.0
CP008925.1	h6.sal.bam	other	4260530	4260530	0	+	0	0	85	64	0.0
CP008925.1	h6.sal.bam	other	4260531	4260531	0	+	3	3	86	67	3.0
CP008925.1	h6.sal.bam	other	4260532	4260532	0	+	1	1	86	64	1.0
CP008925.1	h6.sal.bam	other	4260533	4260533	0	+	1	0	85	64	1.0
CP008925.1	h6.sal.bam	GTTC	4260534	4260534	4260542	+	1	0	86	65	1.0
CP008925.1	h6.sal.bam	other	4260535	4260535	0	+	1	0	85	65	1.0
CP008925.1	h6.sal.bam	GTTC;GTTC	4260536	4260536	4260527;4260542	+	0	0	84	66	0.0
CP008925.1	h6.sal.bam	other	4260537	4260537	0	+	2	0	85	67	2.0
CP008925.1	h6.sal.bam	GTTC	4260538	4260538	4260527	+	2	0	87	69	2.0
CP008925.1	h6.sal.bam	other	4260539	4260539	0	+	2	0	87	69	2.0
CP008925.1	h6.sal.bam	other	4260540	4260540	0	+	0	1	87	69	0.0
CP008925.1	h6.sal.bam	other	4260541	4260541	0	+	1	1	88	68	1.0
CP008925.1	h6.sal.bam	other	4260542	4260542	0	+	1	0	88	67	1.0
CP008925.1	h6.sal.bam	other	4260543	4260543	0	+	0	0	87	67	0.0
CP008925.1	h6.sal.bam	other	4260544	4260544	0	+	1	0	87	69	1.0
CP008925.1	h6.sal.bam	other	4260545	4260545	0	+	1	1	87	71	1.0
CP008925.1	h6.sal.bam	other	4260546	4260546	0	+	0	0	86	72	0.0
CP008925.1	h6.sal.bam	other	4260547	4260547	0	+	3	0	89	72	3.0
CP008925.1	h6.sal.bam	other	4260548	4260548	0	+	1	0	89	73	1.0
CP008925.1	h6.sal.bam	other	4260549	4260549	0	+	1	0	90	73	1.0
CP008925.1	h6.sal.bam	other	4260550	4260550	0	+	2	1	91	73	2.0
CP008925.1	h6.sal.bam	GTTC	4260551	4260551	4260542	+	2	3	93	72	2.0
CP008925.1	h6.sal.bam	other	4260552	4260552	0	+	1	2	93	69	1.0
CP008925.1	h6.sal.bam	GTTC	4260553	4260553	4260542	+	0	1	93	67	0.0
CP008925.1	h6.sal.bam	other	4260554	4260554	0	+	1	2	89	67	1.0
CP008925.1	h6.sal.bam	other	4260555	4260555	0	+	1	0	90	65	1.0
CP008925.1	h6.sal.bam	other	4260556	4260556	0	+	3	0	91	65	3.0
CP008925.1	h6.sal.bam	other	4260557	4260557	0	+	3	0	94	65	3.0
CP008925.1	h6.sal.bam	other	4260558	4260558	0	+	1	0	95	68	1.0
CP008925.1	h6.sal.bam	other	4260559	4260559	0	+	0	0	93	68	0.0
CP008925.1	h6.sal.bam	other	4260560	4260560	0	+	2	0	87	72	2.0
CP008925.1	h6.sal.bam	other	4260561	4260561	0	+	0	1	84	74	0.0
CP008925.1	h6.sal.bam	other	4260562	4260562	0	+	0	3	84	74	0.0
CP008925.1	h6.sal.bam	other	4260563	4260563	0	+	2	1	85	72	2.0
CP008925.1	h6.sal.bam	other	4260564	4260564	0	+	0	2	84	71	0.0
CP008925.1	h6.sal.bam	other	4260565	4260565	0	+	1	0	82	69	1.0
CP008925.1	h6.sal.bam	other	4260566	4260566	0	+	2	1	84	70	2.0
CP008925.1	h6.sal.bam	other	4260567	4260567	0	+	0	2	83	70	0.0
CP008925.1	h6.sal.bam	other	4260568	4260568	0	+	4	3	85	70	4.0
CP008925.1	h6.sal.bam	other	4260569	4260569	0	+	0	0	84	69	0.0
CP008925.1	h6.sal.bam	other	4260570	4260570	0	+	3	3	85	69	3.0
CP008925.1	h6.sal.bam	other	4260571	4260571	0	+	3	1	86	69	3.0
CP008925.1	h6.sal.bam	other	4260572	4260572	0	+	0	3	86	72	0.0
CP008925.1	h6.sal.bam	other	4260573	4260573	0	+	2	1	88	72	2.0
CP008925.1	h6.sal.bam	other	4260574	4260574	0	+	2	0	90	71	2.0
CP008925.1	h6.sal.bam	other	4260575	4260575	0	+	0	1	89	73	0.0
CP008925.1	h6.sal.bam	other	4260576	4260576	0	+	2	2	80	72	2.0
CP008925.1	h6.sal.bam	other	4260577	4260577	0	+	1	1	81	70	1.0
CP008925.1	h6.sal.bam	other	4260578	4260578	0	+	0	0	81	70	0.0
CP008925.1	h6.sal.bam	other	4260579	4260579	0	+	1	2	81	70	1.0
CP008925.1	h6.sal.bam	other	4260580	4260580	0	+	3	2	83	68	3.0
CP008925.1	h6.sal.bam	other	4260581	4260581	0	+	5	0	86	68	5.0
CP008925.1	h6.sal.bam	other	4260582	4260582	0	+	0	0	84	70	0.0
CP008925.1	h6.sal.bam	other	4260583	4260583	0	+	0	4	84	70	0.0
CP008925.1	h6.sal.bam	other	4260584	4260584	0	+	0	1	83	69	0.0
CP008925.1	h6.sal.bam	other	4260585	4260585	0	+	1	0	84	70	1.0
CP008925.1	h6.sal.bam	other	4260586	4260586	0	+	0	0	82	71	0.0
CP008925.1	h6.sal.bam	other	4260587	4260587	0	+	5	1	87	71	5.0
CP008925.1	h6.sal.bam	other	4260588	4260588	0	+	1	0	88	71	1.0
CP008925.1	h6.sal.bam	other	4260589	4260589	0	+	2	0	89	73	2.0
CP008925.1	h6.sal.bam	other	4260590	4260590	0	+	1	0	89	74	1.0
CP008925.1	h6.sal.bam	other	4260591	4260591	0	+	0	0	88	76	0.0
CP008925.1	h6.sal.bam	other	4260592	4260592	0	+	0	2	88	76	0.0
CP008925.1	h6.sal.bam	other	4260593	4260593	0	+	1	1	88	74	1.0
CP008925.1	h6.sal.bam	other	4260594	4260594	0	+	1	0	86	75	1.0
CP008925.1	h6.sal.bam	other	4260595	4260595	0	+	2	4	88	75	2.0
CP008925.1	h6.sal.bam	other	4260596	4260596	0	+	1	0	86	74	1.0
CP008925.1	h6.sal.bam	other	4260597	4260597	0	+	1	0	87	75	1.0
CP008925.1	h6.sal.bam	other	4260598	4260598	0	+	2	1	88	78	2.0
CP008925.1	h6.sal.bam	other	4260599	4260599	0	+	0	0	88	80	0.0
CP008925.1	h6.sal.bam	other	4260600	4260600	0	+	1	1	89	80	1.0
CP008925.1	h6.sal.bam	other	4260601	4260601	0	+	0	0	89	81	0.0
CP008925.1	h6.sal.bam	other	4260602	4260602	0	+	1	2	89	83	1.0
CP008925.1	h6.sal.bam	other	4260603	4260603	0	+	1	1	89	83	1.0
CP008925.1	h6.sal.bam	other	4260604	4260604	0	+	2	1	91	82	2.0
CP008925.1	h6.sal.bam	other	4260605	4260605	0	+	0	3	91	83	0.0
CP008925.1	h6.sal.bam	other	4260606	4260606	0	+	1	0	88	82	1.0
CP008925.1	h6.sal.bam	other	4260607	4260607	0	+	2	1	90	85	2.0
CP008925.1	h6.sal.bam	other	4260608	4260608	0	+	1	1	89	85	1.0
CP008925.1	h6.sal.bam	other	4260609	4260609	0	+	0	0	89	84	0.0
CP008925.1	h6.sal.bam	other	4260610	4260610	0	+	2	2	90	89	2.0
CP008925.1	h6.sal.bam	other	4260611	4260611	0	+	1	0	89	88	1.0
CP008925.1	h6.sal.bam	other	4260612	4260612	0	+	1	2	90	88	1.0
CP008925.1	h6.sal.bam	other	4260613	4260613	0	+	3	0	92	88	3.0
CP008925.1	h6.sal.bam	other	4260614	4260614	0	+	3	0	93	94	3.0
CP008925.1	h6.sal.bam	other	4260615	4260615	0	+	0	0	92	94	0.0
CP008925.1	h6.sal.bam	other	4260616	4260616	0	+	0	0	92	94	0.0
CP008925.1	h6.sal.bam	other	4260617	4260617	0	+	0	2	91	94	0.0
CP008925.1	h6.sal.bam	other	4260618	4260618	0	+	2	0	93	92	2.0
CP008925.1	h6.sal.bam	GAAC	4260619	4260619	4260627	+	3	2	95	94	3.0
CP008925.1	h6.sal.bam	other	4260620	4260620	0	+	1	2	95	92	1.0
CP008925.1	h6.sal.bam	GAAC	4260621	4260621	4260627	+	1	0	96	93	1.0
CP008925.1	h6.sal.bam	other	4260622	4260622	0	+	0	1	93	95	0.0
CP008925.1	h6.sal.bam	other	4260623	4260623	0	+	2	0	94	95	2.0
CP008925.1	h6.sal.bam	other	4260624	4260624	0	+	0	0	93	100	0.0
CP008925.1	h6.sal.bam	other	4260625	4260625	0	+	1	0	92	101	1.0
CP008925.1	h6.sal.bam	other	4260626	4260626	0	+	3	0	93	103	3.0
CP008925.1	h6.sal.bam	other	4260627	4260627	0	+	3	0	95	104	3.0
CP008925.1	h6.sal.bam	other	4260628	4260628	0	+	2	1	96	105	2.0
CP008925.1	h6.sal.bam	other	4260629	4260629	0	+	0	0	95	104	0.0
CP008925.1	h6.sal.bam	other	4260630	4260630	0	+	1	0	96	106	1.0
CP008925.1	h6.sal.bam	other	4260631	4260631	0	+	0	1	93	106	0.0
CP008925.1	h6.sal.bam	other	4260632	4260632	0	+	1	2	90	106	1.0
CP008925.1	h6.sal.bam	other	4260633	4260633	0	+	3	1	93	106	3.0
CP008925.1	h6.sal.bam	other	4260634	4260634	0	+	1	4	94	107	1.0
CP008925.1	h6.sal.bam	other	4260635	4260635	0	+	0	1	92	103	0.0
CP008925.1	h6.sal.bam	GAAC	4260636	4260636	4260627	+	3	1	95	104	3.0
CP008925.1	h6.sal.bam	other	4260637	4260637	0	+	0	1	95	104	0.0
CP008925.1	h6.sal.bam	GAAC	4260638	4260638	4260627	+	3	0	93	103	3.0
CP008925.1	h6.sal.bam	other	4260639	4260639	0	+	1	0	94	103	1.0
CP008925.1	h6.sal.bam	other	4260640	4260640	0	+	0	1	94	104	0.0
CP008925.1	h6.sal.bam	other	4260641	4260641	0	+	3	1	97	103	3.0
CP008925.1	h6.sal.bam	other	4260642	4260642	0	+	1	2	94	103	1.0
CP008925.1	h6.sal.bam	other	4260643	4260643	0	+	0	2	94	101	0.0
CP008925.1	h6.sal.bam	other	4260644	4260644	0	+	1	1	95	99	1.0
CP008925.1	h6.sal.bam	other	4260645	4260645	0	+	1	2	92	98	1.0
CP008925.1	h6.sal.bam	other	4260646	4260646	0	+	2	4	92	100	2.0
CP008925.1	h6.sal.bam	other	4260647	4260647	0	+	4	3	96	97	4.0
CP008925.1	h6.sal.bam	other	4260648	4260648	0	+	1	0	95	96	1.0
CP008925.1	h6.sal.bam	other	4260649	4260649	0	+	0	2	93	98	0.0
CP008925.1	h6.sal.bam	other	4260650	4260650	0	+	1	0	94	97	1.0
CP008925.1	h6.sal.bam	other	4260651	4260651	0	+	3	0	95	98	3.0
CP008925.1	h6.sal.bam	other	4260652	4260652	0	+	0	1	94	99	0.0
CP008925.1	h6.sal.bam	other	4260653	4260653	0	+	0	0	94	99	0.0
CP008925.1	h6.sal.bam	other	4260654	4260654	0	+	0	1	92	99	0.0
CP008925.1	h6.sal.bam	other	4260655	4260655	0	+	3	2	92	100	3.0
CP008925.1	h6.sal.bam	other	4260656	4260656	0	+	1	1	89	99	1.0
CP008925.1	h6.sal.bam	other	4260657	4260657	0	+	2	3	91	100	2.0
CP008925.1	h6.sal.bam	other	4260658	4260658	0	+	0	1	91	97	0.0
CP008925.1	h6.sal.bam	other	4260659	4260659	0	+	2	2	93	97	2.0
CP008925.1	h6.sal.bam	other	4260660	4260660	0	+	1	1	93	95	1.0
CP008925.1	h6.sal.bam	other	4260661	4260661	0	+	2	1	95	94	2.0
CP008925.1	h6.sal.bam	other	4260662	4260662	0	+	1	0	87	95	1.0
CP008925.1	h6.sal.bam	other	4260663	4260663	0	+	0	3	87	97	0.0
CP008925.1	h6.sal.bam	other	4260664	4260664	0	+	2	1	89	94	2.0
CP008925.1	h6.sal.bam	other	4260665	4260665	0	+	0	3	89	93	0.0
CP008925.1	h6.sal.bam	other	4260666	4260666	0	+	3	0	91	90	3.0
CP008925.1	h6.sal.bam	other	4260667	4260667	0	+	0	2	91	92	0.0
CP008925.1	h6.sal.bam	other	4260668	4260668	0	+	4	0	94	90	4.0
CP008925.1	h6.sal.bam	other	4260669	4260669	0	+	3	3	96	90	3.0
CP008925.1	h6.sal.bam	other	4260670	4260670	0	+	1	1	95	87	1.0
CP008925.1	h6.sal.bam	other	4260671	4260671	0	+	2	0	92	87	2.0
CP008925.1	h6.sal.bam	other	4260672	4260672	0	+	0	2	92	88	0.0
CP008925.1	h6.sal.bam	other	4260673	4260673	0	+	2	3	94	86	2.0
CP008925.1	h6.sal.bam	other	4260674	4260674	0	+	2	1	96	83	2.0
CP008925.1	h6.sal.bam	other	4260675	4260675	0	+	3	1	99	84	3.0
CP008925.1	h6.sal.bam	other	4260676	4260676	0	+	1	2	100	83	1.0
CP008925.1	h6.sal.bam	other	4260677	4260677	0	+	0	1	98	83	0.0
CP008925.1	h6.sal.bam	other	4260678	4260678	0	+	2	2	100	86	2.0
CP008925.1	h6.sal.bam	other	4260679	4260679	0	+	0	2	98	87	0.0
CP008925.1	h6.sal.bam	other	4260680	4260680	0	+	2	0	97	85	2.0
CP008925.1	h6.sal.bam	other	4260681	4260681	0	+	2	4	99	86	2.0
CP008925.1	h6.sal.bam	other	4260682	4260682	0	+	2	0	101	82	2.0
CP008925.1	h6.sal.bam	other	4260683	4260683	0	+	1	2	100	82	1.0
CP008925.1	h6.sal.bam	other	4260684	4260684	0	+	1	3	100	81	1.0
CP008925.1	h6.sal.bam	other	4260685	4260685	0	+	2	2	100	78	2.0
CP008925.1	h6.sal.bam	other	4260686	4260686	0	+	2	1	101	78	2.0
CP008925.1	h6.sal.bam	other	4260687	4260687	0	+	0	4	100	77	0.0
CP008925.1	h6.sal.bam	other	4260688	4260688	0	+	3	2	101	74	3.0
CP008925.1	h6.sal.bam	other	4260689	4260689	0	+	1	0	99	75	1.0
CP008925.1	h6.sal.bam	other	4260690	4260690	0	+	2	0	101	76	2.0
CP008925.1	h6.sal.bam	other	4260691	4260691	0	+	1	0	102	76	1.0
CP008925.1	h6.sal.bam	other	4260692	4260692	0	+	1	1	103	76	1.0
CP008925.1	h6.sal.bam	other	4260693	4260693	0	+	0	1	101	77	0.0
CP008925.1	h6.sal.bam	other	4260694	4260694	0	+	2	3	100	76	2.0
CP008925.1	h6.sal.bam	other	4260695	4260695	0	+	1	2	100	76	1.0
CP008925.1	h6.sal.bam	other	4260696	4260696	0	+	0	1	99	75	0.0
CP008925.1	h6.sal.bam	other	4260697	4260697	0	+	3	2	102	75	3.0
CP008925.1	h6.sal.bam	other	4260698	4260698	0	+	2	3	103	74	2.0
CP008925.1	h6.sal.bam	other	4260699	4260699	0	+	2	1	105	73	2.0
CP008925.1	h6.sal.bam	other	4260700	4260700	0	+	2	3	103	73	2.0
CP008925.1	h6.sal.bam	other	4260701	4260701	0	+	1	1	101	70	1.0
CP008925.1	h6.sal.bam	other	4260702	4260702	0	+	2	1	103	70	2.0
CP008925.1	h6.sal.bam	other	4260703	4260703	0	+	0	0	101	70	0.0
CP008925.1	h6.sal.bam	other	4260704	4260704	0	+	0	1	101	70	0.0
CP008925.1	h6.sal.bam	other	4260705	4260705	0	+	1	0	101	72	1.0
CP008925.1	h6.sal.bam	other	4260706	4260706	0	+	0	2	100	72	0.0
CP008925.1	h6.sal.bam	other	4260707	4260707	0	+	0	1	100	70	0.0
CP008925.1	h6.sal.bam	other	4260708	4260708	0	+	3	2	101	73	3.0
CP008925.1	h6.sal.bam	other	4260709	4260709	0	+	4	1	104	71	4.0
CP008925.1	h6.sal.bam	other	4260710	4260710	0	+	2	1	103	70	2.0
CP008925.1	h6.sal.bam	other	4260711	4260711	0	+	1	1	104	71	1.0
CP008925.1	h6.sal.bam	other	4260712	4260712	0	+	1	0	105	71	1.0
CP008925.1	h6.sal.bam	other	4260713	4260713	0	+	2	1	104	73	2.0
CP008925.1	h6.sal.bam	other	4260714	4260714	0	+	1	0	104	72	1.0
CP008925.1	h6.sal.bam	other	4260715	4260715	0	+	1	1	104	72	1.0
CP008925.1	h6.sal.bam	other	4260716	4260716	0	+	1	1	102	73	1.0
CP008925.1	h6.sal.bam	other	4260717	4260717	0	+	2	0	102	78	2.0
CP008925.1	h6.sal.bam	other	4260718	4260718	0	+	0	2	102	78	0.0
CP008925.1	h6.sal.bam	other	4260719	4260719	0	+	0	1	101	77	0.0
CP008925.1	h6.sal.bam	other	4260720	4260720	0	+	1	0	101	76	1.0
CP008925.1	h6.sal.bam	other	4260721	4260721	0	+	1	1	100	76	1.0
CP008925.1	h6.sal.bam	other	4260722	4260722	0	+	2	2	98	78	2.0
CP008925.1	h6.sal.bam	other	4260723	4260723	0	+	0	4	97	76	0.0
CP008925.1	h6.sal.bam	other	4260724	4260724	0	+	0	1	97	73	0.0
CP008925.1	h6.sal.bam	other	4260725	4260725	0	+	2	0	98	72	2.0
CP008925.1	h6.sal.bam	other	4260726	4260726	0	+	5	1	100	74	5.0
CP008925.1	h6.sal.bam	other	4260727	4260727	0	+	0	0	100	74	0.0
CP008925.1	h6.sal.bam	other	4260728	4260728	0	+	1	0	98	74	1.0
CP008925.1	h6.sal.bam	other	4260729	4260729	0	+	0	2	98	74	0.0
CP008925.1	h6.sal.bam	other	4260730	4260730	0	+	0	0	98	72	0.0
CP008925.1	h6.sal.bam	other	4260731	4260731	0	+	2	2	99	73	2.0
CP008925.1	h6.sal.bam	other	4260732	4260732	0	+	1	1	98	71	1.0
CP008925.1	h6.sal.bam	other	4260733	4260733	0	+	0	0	95	70	0.0
CP008925.1	h6.sal.bam	other	4260734	4260734	0	+	0	0	95	70	0.0
CP008925.1	h6.sal.bam	other	4260735	4260735	0	+	1	1	96	70	1.0
CP008925.1	h6.sal.bam	other	4260736	4260736	0	+	2	1	95	69	2.0
CP008925.1	h6.sal.bam	other	4260737	4260737	0	+	1	2	96	71	1.0
CP008925.1	h6.sal.bam	other	4260738	4260738	0	+	2	0	96	71	2.0
CP008925.1	h6.sal.bam	other	4260739	4260739	0	+	1	0	97	71	1.0
CP008925.1	h6.sal.bam	other	4260740	4260740	0	+	0	0	97	71	0.0
CP008925.1	h6.sal.bam	other	4260741	4260741	0	+	0	2	94	71	0.0
CP008925.1	h6.sal.bam	other	4260742	4260742	0	+	1	0	94	69	1.0
CP008925.1	h6.sal.bam	other	4260743	4260743	0	+	2	0	91	71	2.0
CP008925.1	h6.sal.bam	other	4260744	4260744	0	+	1	1	92	72	1.0
CP008925.1	h6.sal.bam	other	4260745	4260745	0	+	0	1	92	71	0.0
CP008925.1	h6.sal.bam	other	4260746	4260746	0	+	1	1	91	73	1.0
CP008925.1	h6.sal.bam	other	4260747	4260747	0	+	0	0	87	75	0.0
CP008925.1	h6.sal.bam	other	4260748	4260748	0	+	0	0	87	75	0.0
CP008925.1	h6.sal.bam	other	4260749	4260749	0	+	1	1	88	75	1.0
CP008925.1	h6.sal.bam	other	4260750	4260750	0	+	2	2	87	75	2.0
CP008925.1	h6.sal.bam	other	4260751	4260751	0	+	1	0	87	74	1.0
CP008925.1	h6.sal.bam	other	4260752	4260752	0	+	1	4	88	74	1.0
CP008925.1	h6.sal.bam	other	4260753	4260753	0	+	1	3	85	72	1.0
CP008925.1	h6.sal.bam	other	4260754	4260754	0	+	1	0	86	70	1.0
CP008925.1	h6.sal.bam	other	4260755	4260755	0	+	0	1	86	70	0.0
CP008925.1	h6.sal.bam	other	4260756	4260756	0	+	0	0	84	69	0.0
CP008925.1	h6.sal.bam	other	4260757	4260757	0	+	1	0	82	70	1.0
CP008925.1	h6.sal.bam	other	4260758	4260758	0	+	2	2	84	71	2.0
CP008925.1	h6.sal.bam	other	4260759	4260759	0	+	0	2	80	70	0.0
CP008925.1	h6.sal.bam	other	4260760	4260760	0	+	2	0	81	68	2.0
CP008925.1	h6.sal.bam	other	4260761	4260761	0	+	0	0	81	68	0.0
CP008925.1	h6.sal.bam	other	4260762	4260762	0	+	0	1	81	68	0.0
CP008925.1	h6.sal.bam	other	4260763	4260763	0	+	0	3	78	67	0.0
CP008925.1	h6.sal.bam	other	4260764	4260764	0	+	2	0	78	64	2.0
CP008925.1	h6.sal.bam	other	4260765	4260765	0	+	0	0	77	66	0.0
CP008925.1	h6.sal.bam	other	4260766	4260766	0	+	0	1	76	66	0.0
CP008925.1	h6.sal.bam	other	4260767	4260767	0	+	0	1	75	65	0.0
CP008925.1	h6.sal.bam	other	4260768	4260768	0	+	2	1	75	64	2.0
CP008925.1	h6.sal.bam	other	4260769	4260769	0	+	1	2	76	64	1.0
CP008925.1	h6.sal.bam	other	4260770	4260770	0	+	1	1	73	63	1.0
CP008925.1	h6.sal.bam	other	4260771	4260771	0	+	2	1	75	62	2.0
CP008925.1	h6.sal.bam	other	4260772	4260772	0	+	0	2	75	62	0.0
CP008925.1	h6.sal.bam	GAAC	4260773	4260773	4260781	+	2	2	73	62	2.0
CP008925.1	h6.sal.bam	other	4260774	4260774	0	+	1	1	74	60	1.0
CP008925.1	h6.sal.bam	GAAC	4260775	4260775	4260781	+	0	1	72	59	0.0
CP008925.1	h6.sal.bam	other	4260776	4260776	0	+	0	0	70	58	0.0
CP008925.1	h6.sal.bam	other	4260777	4260777	0	+	2	0	71	59	2.0
CP008925.1	h6.sal.bam	other	4260778	4260778	0	+	3	1	74	59	3.0
CP008925.1	h6.sal.bam	other	4260779	4260779	0	+	3	2	77	59	3.0
CP008925.1	h6.sal.bam	other	4260780	4260780	0	+	1	0	77	57	1.0
CP008925.1	h6.sal.bam	other	4260781	4260781	0	+	0	0	77	57	0.0
CP008925.1	h6.sal.bam	other	4260782	4260782	0	+	1	4	74	58	1.0
CP008925.1	h6.sal.bam	other	4260783	4260783	0	+	0	0	69	54	0.0
CP008925.1	h6.sal.bam	other	4260784	4260784	0	+	1	0	70	55	1.0
CP008925.1	h6.sal.bam	other	4260785	4260785	0	+	0	4	68	57	0.0
CP008925.1	h6.sal.bam	other	4260786	4260786	0	+	0	0	67	53	0.0
CP008925.1	h6.sal.bam	other	4260787	4260787	0	+	2	2	67	53	2.0
CP008925.1	h6.sal.bam	other	4260788	4260788	0	+	0	1	67	51	0.0
CP008925.1	h6.sal.bam	other	4260789	4260789	0	+	1	1	66	53	1.0
CP008925.1	h6.sal.bam	GAAC	4260790	4260790	4260781	+	0	3	66	52	0.0
CP008925.1	h6.sal.bam	other	4260791	4260791	0	+	2	2	67	50	2.0
CP008925.1	h6.sal.bam	GAAC	4260792	4260792	4260781	+	3	1	69	49	3.0
CP008925.1	h6.sal.bam	other	4260793	4260793	0	+	0	0	69	48	0.0
CP008925.1	h6.sal.bam	other	4260794	4260794	0	+	0	1	69	48	0.0
CP008925.1	h6.sal.bam	other	4260795	4260795	0	+	2	0	70	47	2.0
CP008925.1	h6.sal.bam	other	4260796	4260796	0	+	0	2	67	47	0.0
CP008925.1	h6.sal.bam	other	4260797	4260797	0	+	1	0	67	45	1.0
CP008925.1	h6.sal.bam	other	4260798	4260798	0	+	0	1	67	45	0.0
CP008925.1	h6.sal.bam	other	4260799	4260799	0	+	3	0	65	44	3.0
CP008925.1	h6.sal.bam	other	4260800	4260800	0	+	3	2	68	44	3.0
CP008925.1	h6.sal.bam	other	4260801	4260801	0	+	1	1	67	44	1.0
CP008925.1	h6.sal.bam	other	4260802	4260802	0	+	1	0	68	43	1.0
CP008925.1	h6.sal.bam	other	4260803	4260803	0	+	1	0	69	43	1.0
CP008925.1	h6.sal.bam	other	4260804	4260804	0	+	1	0	70	44	1.0
CP008925.1	h6.sal.bam	other	4260805	4260805	0	+	1	1	71	46	1.0
CP008925.1	h6.sal.bam	other	4260806	4260806	0	+	2	0	71	45	2.0
CP008925.1	h6.sal.bam	other	4260807	4260807	0	+	1	0	71	45	1.0
CP008925.1	h6.sal.bam	other	4260808	4260808	0	+	0	1	71	45	0.0
CP008925.1	h6.sal.bam	other	4260809	4260809	0	+	1	1	72	44	1.0
CP008925.1	h6.sal.bam	other	4260810	4260810	0	+	0	1	71	43	0.0
CP008925.1	h6.sal.bam	other	4260811	4260811	0	+	3	2	72	43	3.0
CP008925.1	h6.sal.bam	other	4260812	4260812	0	+	0	0	71	42	0.0
CP008925.1	h6.sal.bam	other	4260813	4260813	0	+	0	0	69	42	0.0
CP008925.1	h6.sal.bam	other	4260814	4260814	0	+	0	0	68	42	0.0
CP008925.1	h6.sal.bam	other	4260815	4260815	0	+	0	0	68	46	0.0
CP008925.1	h6.sal.bam	other	4260816	4260816	0	+	1	0	69	48	1.0
CP008925.1	h6.sal.bam	other	4260817	4260817	0	+	1	2	69	48	1.0
CP008925.1	h6.sal.bam	other	4260818	4260818	0	+	0	1	67	46	0.0
CP008925.1	h6.sal.bam	other	4260819	4260819	0	+	2	3	68	45	2.0
CP008925.1	h6.sal.bam	other	4260820	4260820	0	+	0	0	68	45	0.0
CP008925.1	h6.sal.bam	other	4260821	4260821	0	+	0	3	66	47	0.0
CP008925.1	h6.sal.bam	other	4260822	4260822	0	+	1	0	67	46	1.0
CP008925.1	h6.sal.bam	other	4260823	4260823	0	+	1	0	67	47	1.0
CP008925.1	h6.sal.bam	other	4260824	4260824	0	+	0	1	65	47	0.0
CP008925.1	h6.sal.bam	other	4260825	4260825	0	+	1	1	66	47	2.0
CP008925.1	h6.sal.bam	other	4260826	4260826	0	+	1	1	66	46	2.0
CP008925.1	h6.sal.bam	other	4260827	4260827	0	+	0	1	62	45	0.0
CP008925.1	h6.sal.bam	other	4260828	4260828	0	+	6	1	68	46	6.0
CP008925.1	h6.sal.bam	other	4260829	4260829	0	+	0	0	68	45	0.0
CP008925.1	h6.sal.bam	other	4260830	4260830	0	+	1	1	69	47	1.0
CP008925.1	h6.sal.bam	other	4260831	4260831	0	+	2	1	71	47	2.0
CP008925.1	h6.sal.bam	other	4260832	4260832	0	+	0	1	70	47	0.0
CP008925.1	h6.sal.bam	other	4260833	4260833	0	+	1	1	69	46	1.0
CP008925.1	h6.sal.bam	GAAC	4260834	4260834	4260842	+	3	0	70	45	3.0
CP008925.1	h6.sal.bam	other	4260835	4260835	0	+	1	0	71	47	1.0
CP008925.1	h6.sal.bam	GAAC	4260836	4260836	4260842	+	0	0	71	47	0.0
CP008925.1	h6.sal.bam	other	4260837	4260837	0	+	1	0	72	48	1.0
CP008925.1	h6.sal.bam	other	4260838	4260838	0	+	0	0	72	48	0.0
CP008925.1	h6.sal.bam	other	4260839	4260839	0	+	2	2	73	50	2.0
CP008925.1	h6.sal.bam	other	4260840	4260840	0	+	3	1	76	52	3.0
CP008925.1	h6.sal.bam	other	4260841	4260841	0	+	0	0	76	52	0.0
CP008925.1	h6.sal.bam	other	4260842	4260842	0	+	2	0	78	52	2.0
CP008925.1	h6.sal.bam	GTTC	4260843	4260843	4260851	+	0	1	75	54	0.0
CP008925.1	h6.sal.bam	other	4260844	4260844	0	+	0	0	74	55	0.0
CP008925.1	h6.sal.bam	GTTC	4260845	4260845	4260851	+	0	0	74	58	0.0
CP008925.1	h6.sal.bam	other	4260846	4260846	0	+	1	1	73	59	1.0
CP008925.1	h6.sal.bam	other	4260847	4260847	0	+	0	2	71	60	0.0
CP008925.1	h6.sal.bam	other	4260848	4260848	0	+	0	0	71	58	0.0
CP008925.1	h6.sal.bam	other	4260849	4260849	0	+	0	0	71	58	0.0
CP008925.1	h6.sal.bam	other	4260850	4260850	0	+	0	0	71	59	0.0
CP008925.1	h6.sal.bam	GAAC	4260851	4260851	4260842	+	0	1	71	60	0.0
CP008925.1	h6.sal.bam	other	4260852	4260852	0	+	0	1	69	59	0.0
CP008925.1	h6.sal.bam	GAAC	4260853	4260853	4260842	+	0	0	66	135	0.0
CP008925.1	h6.sal.bam	other	4260854	4260854	0	+	1	0	64	137	1.0
CP008925.1	h6.sal.bam	other	4260855	4260855	0	+	0	0	63	138	0.0
CP008925.1	h6.sal.bam	other	4260856	4260856	0	+	1	0	63	139	1.0
CP008925.1	h6.sal.bam	other	4260857	4260857	0	+	0	0	63	141	0.0
CP008925.1	h6.sal.bam	other	4260858	4260858	0	+	0	1	61	142	0.0
CP008925.1	h6.sal.bam	other	4260859	4260859	0	+	0	2	61	144	0.0
CP008925.1	h6.sal.bam	GTTC	4260860	4260860	4260851	+	0	0	61	142	0.0
CP008925.1	h6.sal.bam	other	4260861	4260861	0	+	1	0	62	143	1.0
CP008925.1	h6.sal.bam	GTTC	4260862	4260862	4260851	+	1	0	59	145	1.0
CP008925.1	h6.sal.bam	other	4260863	4260863	0	+	1	3	60	145	1.0
CP008925.1	h6.sal.bam	other	4260864	4260864	0	+	1	0	60	142	1.0
CP008925.1	h6.sal.bam	other	4260865	4260865	0	+	1	1	61	144	1.0
CP008925.1	h6.sal.bam	other	4260866	4260866	0	+	0	1	60	144	0.0
CP008925.1	h6.sal.bam	other	4260867	4260867	0	+	0	0	58	144	0.0
CP008925.1	h6.sal.bam	other	4260868	4260868	0	+	0	0	58	144	0.0
CP008925.1	h6.sal.bam	other	4260869	4260869	0	+	0	0	58	158	0.0
CP008925.1	h6.sal.bam	other	4260870	4260870	0	+	1	0	57	158	1.0
CP008925.1	h6.sal.bam	other	4260871	4260871	0	+	0	0	57	162	0.0
CP008925.1	h6.sal.bam	other	4260872	4260872	0	+	0	0	56	162	0.0
CP008925.1	h6.sal.bam	other	4260873	4260873	0	+	1	0	54	164	1.0
CP008925.1	h6.sal.bam	other	4260874	4260874	0	+	0	1	54	164	0.0
CP008925.1	h6.sal.bam	other	4260875	4260875	0	+	0	1	50	163	0.0
CP008925.1	h6.sal.bam	other	4260876	4260876	0	+	0	0	49	162	0.0
CP008925.1	h6.sal.bam	other	4260877	4260877	0	+	0	1	48	163	0.0
CP008925.1	h6.sal.bam	other	4260878	4260878	0	+	0	1	46	162	0.0
CP008925.1	h6.sal.bam	other	4260879	4260879	0	+	0	1	46	161	0.0
CP008925.1	h6.sal.bam	other	4260880	4260880	0	+	0	0	46	160	0.0
CP008925.1	h6.sal.bam	other	4260881	4260881	0	+	0	0	44	160	0.0
CP008925.1	h6.sal.bam	other	4260882	4260882	0	+	0	0	43	160	0.0
CP008925.1	h6.sal.bam	other	4260883	4260883	0	+	0	0	42	162	0.0
CP008925.1	h6.sal.bam	other	4260884	4260884	0	+	0	0	42	162	0.0
CP008925.1	h6.sal.bam	other	4260885	4260885	0	+	1	1	40	163	1.0
CP008925.1	h6.sal.bam	other	4260886	4260886	0	+	0	1	40	163	0.0
CP008925.1	h6.sal.bam	other	4260887	4260887	0	+	0	1	40	164	0.0
CP008925.1	h6.sal.bam	other	4260888	4260888	0	+	0	3	40	163	0.0
CP008925.1	h6.sal.bam	other	4260889	4260889	0	+	0	2	40	160	0.0
CP008925.1	h6.sal.bam	other	4260890	4260890	0	+	0	0	40	160	0.0
CP008925.1	h6.sal.bam	other	4260891	4260891	0	+	3	2	42	160	3.0
CP008925.1	h6.sal.bam	other	4260892	4260892	0	+	1	0	42	158	1.0
CP008925.1	h6.sal.bam	other	4260893	4260893	0	+	1	1	43	158	1.0
CP008925.1	h6.sal.bam	other	4260894	4260894	0	+	0	0	41	158	0.0
CP008925.1	h6.sal.bam	other	4260895	4260895	0	+	0	2	41	158	0.0
CP008925.1	h6.sal.bam	other	4260896	4260896	0	+	0	2	41	156	0.0
CP008925.1	h6.sal.bam	other	4260897	4260897	0	+	0	1	40	154	0.0
CP008925.1	h6.sal.bam	other	4260898	4260898	0	+	2	0	41	153	2.0
CP008925.1	h6.sal.bam	other	4260899	4260899	0	+	0	1	40	153	0.0
CP008925.1	h6.sal.bam	other	4260900	4260900	0	+	1	0	40	153	1.0
CP008925.1	h6.sal.bam	other	4260901	4260901	0	+	0	1	40	153	0.0
CP008925.1	h6.sal.bam	other	4260902	4260902	0	+	0	1	40	152	0.0
CP008925.1	h6.sal.bam	other	4260903	4260903	0	+	0	1	33	153	0.0
CP008925.1	h6.sal.bam	other	4260904	4260904	0	+	0	1	33	153	0.0
CP008925.1	h6.sal.bam	other	4260905	4260905	0	+	0	1	32	152	0.0
CP008925.1	h6.sal.bam	other	4260906	4260906	0	+	0	1	30	151	0.0
CP008925.1	h6.sal.bam	other	4260907	4260907	0	+	0	0	30	150	0.0
CP008925.1	h6.sal.bam	other	4260908	4260908	0	+	0	0	28	150	0.0
CP008925.1	h6.sal.bam	other	4260909	4260909	0	+	0	2	26	150	0.0
CP008925.1	h6.sal.bam	other	4260910	4260910	0	+	0	0	25	149	0.0
CP008925.1	h6.sal.bam	other	4260911	4260911	0	+	0	1	25	149	0.0
CP008925.1	h6.sal.bam	other	4260912	4260912	0	+	0	1	25	148	0.0
CP008925.1	h6.sal.bam	other	4260913	4260913	0	+	0	1	25	150	0.0
CP008925.1	h6.sal.bam	other	4260914	4260914	0	+	0	4	23	149	0.0
CP008925.1	h6.sal.bam	other	4260915	4260915	0	+	1	2	22	145	1.0
CP008925.1	h6.sal.bam	other	4260916	4260916	0	+	0	0	22	143	0.0
CP008925.1	h6.sal.bam	other	4260917	4260917	0	+	3	1	23	144	3.0
CP008925.1	h6.sal.bam	other	4260918	4260918	0	+	0	2	23	143	0.0
CP008925.1	h6.sal.bam	other	4260919	4260919	0	+	1	3	24	141	1.0
CP008925.1	h6.sal.bam	other	4260920	4260920	0	+	1	2	23	139	1.0
CP008925.1	h6.sal.bam	other	4260921	4260921	0	+	0	1	23	137	0.0
CP008925.1	h6.sal.bam	other	4260922	4260922	0	+	0	0	23	137	0.0
CP008925.1	h6.sal.bam	other	4260923	4260923	0	+	3	1	26	138	3.0
CP008925.1	h6.sal.bam	other	4260924	4260924	0	+	0	0	26	137	0.0
CP008925.1	h6.sal.bam	other	4260925	4260925	0	+	0	1	26	140	0.0
CP008925.1	h6.sal.bam	GTTC	4260926	4260926	4260934	+	0	81	26	139	0.0
CP008925.1	h6.sal.bam	other	4260927	4260927	0	+	0	0	25	58	0.0
CP008925.1	h6.sal.bam	GTTC	4260928	4260928	4260934	+	103	0	128	67	103.0
CP008925.1	h6.sal.bam	other	4260929	4260929	0	+	0	1	127	67	0.0
CP008925.1	h6.sal.bam	other	4260930	4260930	0	+	1	1	128	68	1.0
CP008925.1	h6.sal.bam	other	4260931	4260931	0	+	2	2	130	67	2.0
CP008925.1	h6.sal.bam	other	4260932	4260932	0	+	0	1	130	68	0.0
CP008925.1	h6.sal.bam	other	4260933	4260933	0	+	0	2	130	72	0.0
CP008925.1	h6.sal.bam	other	4260934	4260934	0	+	1	1	131	71	1.0
CP008925.1	h6.sal.bam	other	4260935	4260935	0	+	3	0	134	70	3.0
CP008925.1	h6.sal.bam	other	4260936	4260936	0	+	3	2	137	70	3.0
CP008925.1	h6.sal.bam	other	4260937	4260937	0	+	0	0	136	68	0.0
CP008925.1	h6.sal.bam	other	4260938	4260938	0	+	1	1	136	68	1.0
CP008925.1	h6.sal.bam	other	4260939	4260939	0	+	0	1	135	68	0.0
CP008925.1	h6.sal.bam	other	4260940	4260940	0	+	1	0	135	67	1.0
CP008925.1	h6.sal.bam	other	4260941	4260941	0	+	0	1	135	67	0.0
CP008925.1	h6.sal.bam	other	4260942	4260942	0	+	1	0	136	66	1.0
CP008925.1	h6.sal.bam	GTTC	4260943	4260943	4260934	+	1	17	137	66	1.0
CP008925.1	h6.sal.bam	other	4260944	4260944	0	+	1	2	137	50	1.0
CP008925.1	h6.sal.bam	GTTC	4260945	4260945	4260934	+	22	0	158	48	22.0
CP008925.1	h6.sal.bam	other	4260946	4260946	0	+	3	1	161	48	3.0
CP008925.1	h6.sal.bam	other	4260947	4260947	0	+	1	0	161	48	1.0
CP008925.1	h6.sal.bam	other	4260948	4260948	0	+	0	0	161	49	0.0
CP008925.1	h6.sal.bam	other	4260949	4260949	0	+	1	0	162	49	1.0
CP008925.1	h6.sal.bam	other	4260950	4260950	0	+	0	0	162	50	0.0
CP008925.1	h6.sal.bam	other	4260951	4260951	0	+	1	1	163	50	1.0
CP008925.1	h6.sal.bam	other	4260952	4260952	0	+	1	0	164	51	1.0
CP008925.1	h6.sal.bam	other	4260953	4260953	0	+	2	0	166	53	2.0
CP008925.1	h6.sal.bam	other	4260954	4260954	0	+	2	0	168	55	2.0
CP008925.1	h6.sal.bam	other	4260955	4260955	0	+	2	1	170	56	2.0
CP008925.1	h6.sal.bam	other	4260956	4260956	0	+	0	0	170	55	0.0
CP008925.1	h6.sal.bam	other	4260957	4260957	0	+	0	1	170	55	0.0
CP008925.1	h6.sal.bam	other	4260958	4260958	0	+	2	1	172	54	2.0
CP008925.1	h6.sal.bam	other	4260959	4260959	0	+	2	1	173	54	2.0
CP008925.1	h6.sal.bam	other	4260960	4260960	0	+	3	1	175	54	3.0
CP008925.1	h6.sal.bam	other	4260961	4260961	0	+	1	2	176	54	1.0
CP008925.1	h6.sal.bam	other	4260962	4260962	0	+	0	0	176	53	0.0
CP008925.1	h6.sal.bam	other	4260963	4260963	0	+	1	0	177	53	2.0
CP008925.1	h6.sal.bam	other	4260964	4260964	0	+	0	2	177	53	0.0
CP008925.1	h6.sal.bam	other	4260965	4260965	0	+	0	0	177	57	0.0
CP008925.1	h6.sal.bam	other	4260966	4260966	0	+	0	0	175	57	0.0
CP008925.1	h6.sal.bam	other	4260967	4260967	0	+	1	0	175	57	1.0
CP008925.1	h6.sal.bam	other	4260968	4260968	0	+	0	1	174	58	0.0
CP008925.1	h6.sal.bam	other	4260969	4260969	0	+	1	0	175	57	2.0
CP008925.1	h6.sal.bam	other	4260970	4260970	0	+	3	0	178	60	3.0
CP008925.1	h6.sal.bam	other	4260971	4260971	0	+	2	0	180	60	2.0
CP008925.1	h6.sal.bam	other	4260972	4260972	0	+	1	0	181	60	2.0
CP008925.1	h6.sal.bam	other	4260973	4260973	0	+	1	1	180	60	2.0
CP008925.1	h6.sal.bam	other	4260974	4260974	0	+	1	0	181	59	2.0
CP008925.1	h6.sal.bam	other	4260975	4260975	0	+	0	0	181	60	0.0
CP008925.1	h6.sal.bam	other	4260976	4260976	0	+	0	2	181	61	0.0
CP008925.1	h6.sal.bam	other	4260977	4260977	0	+	0	1	181	60	0.0
CP008925.1	h6.sal.bam	other	4260978	4260978	0	+	0	0	181	59	0.0
CP008925.1	h6.sal.bam	other	4260979	4260979	0	+	0	0	181	60	0.0
CP008925.1	h6.sal.bam	other	4260980	4260980	0	+	1	0	182	61	1.0
CP008925.1	h6.sal.bam	other	4260981	4260981	0	+	0	0	182	62	0.0
CP008925.1	h6.sal.bam	other	4260982	4260982	0	+	0	1	182	62	0.0
CP008925.1	h6.sal.bam	other	4260983	4260983	0	+	0	0	182	62	0.0
CP008925.1	h6.sal.bam	other	4260984	4260984	0	+	0	1	182	62	0.0
CP008925.1	h6.sal.bam	other	4260985	4260985	0	+	0	1	182	62	0.0
CP008925.1	h6.sal.bam	other	4260986	4260986	0	+	0	0	181	65	0.0
CP008925.1	h6.sal.bam	other	4260987	4260987	0	+	0	1	181	65	0.0
CP008925.1	h6.sal.bam	other	4260988	4260988	0	+	1	0	182	66	1.0
CP008925.1	h6.sal.bam	other	4260989	4260989	0	+	0	0	182	66	0.0
CP008925.1	h6.sal.bam	other	4260990	4260990	0	+	0	0	181	67	0.0
CP008925.1	h6.sal.bam	other	4260991	4260991	0	+	0	1	181	67	0.0
CP008925.1	h6.sal.bam	other	4260992	4260992	0	+	3	0	181	66	6.0
CP008925.1	h6.sal.bam	other	4260993	4260993	0	+	0	0	181	66	0.0
CP008925.1	h6.sal.bam	other	4260994	4260994	0	+	2	1	180	69	2.0
CP008925.1	h6.sal.bam	other	4260995	4260995	0	+	0	1	178	69	0.0
CP008925.1	h6.sal.bam	other	4260996	4260996	0	+	0	1	178	69	0.0
CP008925.1	h6.sal.bam	other	4260997	4260997	0	+	0	2	177	69	0.0
CP008925.1	h6.sal.bam	other	4260998	4260998	0	+	2	2	177	70	2.0
CP008925.1	h6.sal.bam	other	4260999	4260999	0	+	0	2	177	68	0.0
CP008925.1	h6.sal.bam	other	4261000	4261000	0	+	1	0	176	67	1.0
CP008925.1	h6.sal.bam	other	4261001	4261001	0	+	2	1	177	68	2.0
CP008925.1	h6.sal.bam	other	4261002	4261002	0	+	0	5	177	67	0.0
CP008925.1	h6.sal.bam	other	4261003	4261003	0	+	2	0	83	64	2.0
CP008925.1	h6.sal.bam	other	4261004	4261004	0	+	0	2	83	64	0.0
CP008925.1	h6.sal.bam	other	4261005	4261005	0	+	1	3	82	64	1.0
CP008925.1	h6.sal.bam	other	4261006	4261006	0	+	1	0	82	61	1.0
CP008925.1	h6.sal.bam	other	4261007	4261007	0	+	0	4	82	62	0.0
CP008925.1	h6.sal.bam	other	4261008	4261008	0	+	1	1	83	58	1.0
CP008925.1	h6.sal.bam	other	4261009	4261009	0	+	0	0	82	57	0.0
CP008925.1	h6.sal.bam	other	4261010	4261010	0	+	0	0	76	60	0.0
CP008925.1	h6.sal.bam	other	4261011	4261011	0	+	3	0	79	60	3.0
CP008925.1	h6.sal.bam	other	4261012	4261012	0	+	0	0	79	60	0.0
CP008925.1	h6.sal.bam	other	4261013	4261013	0	+	1	1	79	61	1.0
CP008925.1	h6.sal.bam	other	4261014	4261014	0	+	0	0	78	60	0.0
CP008925.1	h6.sal.bam	other	4261015	4261015	0	+	2	0	80	61	2.0
CP008925.1	h6.sal.bam	other	4261016	4261016	0	+	0	0	79	61	0.0
CP008925.1	h6.sal.bam	other	4261017	4261017	0	+	0	0	77	61	0.0
CP008925.1	h6.sal.bam	other	4261018	4261018	0	+	1	1	78	65	1.0
CP008925.1	h6.sal.bam	other	4261019	4261019	0	+	1	0	78	65	1.0
CP008925.1	h6.sal.bam	other	4261020	4261020	0	+	0	0	57	65	0.0
CP008925.1	h6.sal.bam	other	4261021	4261021	0	+	0	1	54	65	0.0
CP008925.1	h6.sal.bam	other	4261022	4261022	0	+	1	1	54	66	1.0
CP008925.1	h6.sal.bam	other	4261023	4261023	0	+	1	0	54	65	1.0
CP008925.1	h6.sal.bam	other	4261024	4261024	0	+	0	1	54	67	0.0
CP008925.1	h6.sal.bam	other	4261025	4261025	0	+	0	2	54	66	0.0
CP008925.1	h6.sal.bam	other	4261026	4261026	0	+	0	2	51	68	0.0
CP008925.1	h6.sal.bam	other	4261027	4261027	0	+	1	0	51	66	1.0
CP008925.1	h6.sal.bam	other	4261028	4261028	0	+	0	2	51	67	0.0
CP008925.1	h6.sal.bam	other	4261029	4261029	0	+	5	1	54	66	5.0
CP008925.1	h6.sal.bam	other	4261030	4261030	0	+	1	0	53	65	1.0
CP008925.1	h6.sal.bam	other	4261031	4261031	0	+	1	0	54	69	1.0
CP008925.1	h6.sal.bam	other	4261032	4261032	0	+	4	1	57	71	4.0
CP008925.1	h6.sal.bam	other	4261033	4261033	0	+	0	0	56	72	0.0
CP008925.1	h6.sal.bam	other	4261034	4261034	0	+	0	2	54	72	0.0
CP008925.1	h6.sal.bam	other	4261035	4261035	0	+	1	0	52	71	2.0
CP008925.1	h6.sal.bam	other	4261036	4261036	0	+	1	1	52	71	1.0
CP008925.1	h6.sal.bam	other	4261037	4261037	0	+	0	0	51	70	0.0
CP008925.1	h6.sal.bam	other	4261038	4261038	0	+	1	5	52	70	1.0
CP008925.1	h6.sal.bam	other	4261039	4261039	0	+	0	2	52	65	0.0
CP008925.1	h6.sal.bam	other	4261040	4261040	0	+	0	1	52	66	0.0
CP008925.1	h6.sal.bam	other	4261041	4261041	0	+	1	0	53	65	1.0
CP008925.1	h6.sal.bam	other	4261042	4261042	0	+	0	0	52	66	0.0
CP008925.1	h6.sal.bam	other	4261043	4261043	0	+	0	3	52	69	0.0
CP008925.1	h6.sal.bam	other	4261044	4261044	0	+	0	0	48	66	0.0
CP008925.1	h6.sal.bam	other	4261045	4261045	0	+	1	0	49	66	1.0
CP008925.1	h6.sal.bam	other	4261046	4261046	0	+	3	0	50	68	3.0
CP008925.1	h6.sal.bam	other	4261047	4261047	0	+	0	0	49	68	0.0
CP008925.1	h6.sal.bam	other	4261048	4261048	0	+	0	0	47	69	0.0
CP008925.1	h6.sal.bam	other	4261049	4261049	0	+	0	1	47	69	0.0
CP008925.1	h6.sal.bam	other	4261050	4261050	0	+	0	0	47	72	0.0
CP008925.1	h6.sal.bam	other	4261051	4261051	0	+	0	1	47	73	0.0
CP008925.1	h6.sal.bam	other	4261052	4261052	0	+	1	0	48	72	1.0
CP008925.1	h6.sal.bam	other	4261053	4261053	0	+	2	2	50	72	2.0
CP008925.1	h6.sal.bam	other	4261054	4261054	0	+	0	0	50	74	0.0
CP008925.1	h6.sal.bam	other	4261055	4261055	0	+	2	2	51	78	2.0
CP008925.1	h6.sal.bam	other	4261056	4261056	0	+	3	0	54	78	3.0
CP008925.1	h6.sal.bam	other	4261057	4261057	0	+	2	0	56	80	2.0
CP008925.1	h6.sal.bam	other	4261058	4261058	0	+	0	1	56	81	0.0
CP008925.1	h6.sal.bam	other	4261059	4261059	0	+	0	1	56	80	0.0
CP008925.1	h6.sal.bam	other	4261060	4261060	0	+	1	3	57	79	1.0
CP008925.1	h6.sal.bam	other	4261061	4261061	0	+	0	1	57	80	0.0
CP008925.1	h6.sal.bam	other	4261062	4261062	0	+	0	1	56	79	0.0
CP008925.1	h6.sal.bam	other	4261063	4261063	0	+	3	0	59	80	3.0
CP008925.1	h6.sal.bam	other	4261064	4261064	0	+	1	1	60	82	1.0
CP008925.1	h6.sal.bam	other	4261065	4261065	0	+	1	0	61	81	1.0
CP008925.1	h6.sal.bam	other	4261066	4261066	0	+	1	0	59	82	1.0
CP008925.1	h6.sal.bam	other	4261067	4261067	0	+	1	1	60	82	1.0
CP008925.1	h6.sal.bam	other	4261068	4261068	0	+	1	2	59	85	1.0
CP008925.1	h6.sal.bam	other	4261069	4261069	0	+	1	2	60	85	1.0
CP008925.1	h6.sal.bam	other	4261070	4261070	0	+	0	2	60	83	0.0
CP008925.1	h6.sal.bam	other	4261071	4261071	0	+	3	1	63	82	3.0
CP008925.1	h6.sal.bam	other	4261072	4261072	0	+	1	2	63	83	1.0
CP008925.1	h6.sal.bam	other	4261073	4261073	0	+	0	0	58	81	0.0
CP008925.1	h6.sal.bam	other	4261074	4261074	0	+	2	2	60	83	2.0
CP008925.1	h6.sal.bam	other	4261075	4261075	0	+	0	0	60	83	0.0
CP008925.1	h6.sal.bam	other	4261076	4261076	0	+	2	1	60	86	2.0
CP008925.1	h6.sal.bam	other	4261077	4261077	0	+	1	1	61	85	1.0
CP008925.1	h6.sal.bam	other	4261078	4261078	0	+	0	0	61	85	0.0
CP008925.1	h6.sal.bam	other	4261079	4261079	0	+	1	2	61	86	1.0
CP008925.1	h6.sal.bam	other	4261080	4261080	0	+	1	0	62	84	1.0
CP008925.1	h6.sal.bam	other	4261081	4261081	0	+	0	0	61	84	0.0
CP008925.1	h6.sal.bam	other	4261082	4261082	0	+	0	0	61	86	0.0
CP008925.1	h6.sal.bam	other	4261083	4261083	0	+	1	2	61	86	1.0
CP008925.1	h6.sal.bam	other	4261084	4261084	0	+	1	1	62	85	1.0
CP008925.1	h6.sal.bam	other	4261085	4261085	0	+	0	0	62	84	0.0
CP008925.1	h6.sal.bam	other	4261086	4261086	0	+	2	0	61	84	2.0
CP008925.1	h6.sal.bam	other	4261087	4261087	0	+	0	1	61	88	0.0
CP008925.1	h6.sal.bam	other	4261088	4261088	0	+	1	0	62	87	1.0
CP008925.1	h6.sal.bam	other	4261089	4261089	0	+	1	1	63	89	1.0
CP008925.1	h6.sal.bam	other	4261090	4261090	0	+	1	0	62	88	1.0
CP008925.1	h6.sal.bam	other	4261091	4261091	0	+	2	0	62	88	2.0
CP008925.1	h6.sal.bam	other	4261092	4261092	0	+	2	4	64	89	2.0
CP008925.1	h6.sal.bam	other	4261093	4261093	0	+	1	1	65	85	1.0
CP008925.1	h6.sal.bam	other	4261094	4261094	0	+	2	0	67	86	2.0
CP008925.1	h6.sal.bam	other	4261095	4261095	0	+	2	1	69	87	2.0
CP008925.1	h6.sal.bam	other	4261096	4261096	0	+	0	1	68	86	0.0
CP008925.1	h6.sal.bam	other	4261097	4261097	0	+	1	0	69	85	1.0
CP008925.1	h6.sal.bam	other	4261098	4261098	0	+	2	2	70	87	2.0
CP008925.1	h6.sal.bam	other	4261099	4261099	0	+	1	3	71	89	1.0
CP008925.1	h6.sal.bam	other	4261100	4261100	0	+	0	1	71	89	0.0
CP008925.1	h6.sal.bam	other	4261101	4261101	0	+	0	0	70	92	0.0
CP008925.1	h6.sal.bam	other	4261102	4261102	0	+	4	1	68	92	4.0
CP008925.1	h6.sal.bam	other	4261103	4261103	0	+	0	1	68	91	0.0
CP008925.1	h6.sal.bam	other	4261104	4261104	0	+	1	3	69	91	1.0
CP008925.1	h6.sal.bam	other	4261105	4261105	0	+	0	1	68	89	0.0
CP008925.1	h6.sal.bam	other	4261106	4261106	0	+	3	2	71	88	3.0
CP008925.1	h6.sal.bam	other	4261107	4261107	0	+	0	2	67	86	0.0
CP008925.1	h6.sal.bam	other	4261108	4261108	0	+	2	1	69	84	2.0
CP008925.1	h6.sal.bam	other	4261109	4261109	0	+	0	0	69	83	0.0
CP008925.1	h6.sal.bam	other	4261110	4261110	0	+	0	0	68	83	0.0
CP008925.1	h6.sal.bam	other	4261111	4261111	0	+	1	0	68	84	1.0
CP008925.1	h6.sal.bam	other	4261112	4261112	0	+	0	0	68	84	0.0
CP008925.1	h6.sal.bam	other	4261113	4261113	0	+	1	1	68	88	1.0
CP008925.1	h6.sal.bam	other	4261114	4261114	0	+	2	2	70	91	2.0
CP008925.1	h6.sal.bam	other	4261115	4261115	0	+	2	1	72	90	2.0
CP008925.1	h6.sal.bam	other	4261116	4261116	0	+	0	2	71	89	0.0
CP008925.1	h6.sal.bam	other	4261117	4261117	0	+	0	1	71	87	0.0
CP008925.1	h6.sal.bam	other	4261118	4261118	0	+	0	0	71	86	0.0
CP008925.1	h6.sal.bam	other	4261119	4261119	0	+	0	0	70	88	0.0
CP008925.1	h6.sal.bam	other	4261120	4261120	0	+	0	2	70	88	0.0
CP008925.1	h6.sal.bam	other	4261121	4261121	0	+	1	1	68	87	1.0
CP008925.1	h6.sal.bam	other	4261122	4261122	0	+	2	0	70	89	2.0
CP008925.1	h6.sal.bam	other	4261123	4261123	0	+	2	0	72	90	2.0
CP008925.1	h6.sal.bam	other	4261124	4261124	0	+	0	4	72	90	0.0
CP008925.1	h6.sal.bam	other	4261125	4261125	0	+	0	1	72	86	0.0
CP008925.1	h6.sal.bam	other	4261126	4261126	0	+	0	0	72	85	0.0
CP008925.1	h6.sal.bam	other	4261127	4261127	0	+	0	5	71	86	0.0
CP008925.1	h6.sal.bam	other	4261128	4261128	0	+	0	2	69	83	0.0
CP008925.1	h6.sal.bam	other	4261129	4261129	0	+	0	2	68	84	0.0
CP008925.1	h6.sal.bam	other	4261130	4261130	0	+	1	2	66	83	1.0
CP008925.1	h6.sal.bam	other	4261131	4261131	0	+	1	2	65	82	1.0
CP008925.1	h6.sal.bam	other	4261132	4261132	0	+	3	0	66	80	3.0
CP008925.1	h6.sal.bam	other	4261133	4261133	0	+	0	0	65	80	0.0
CP008925.1	h6.sal.bam	other	4261134	4261134	0	+	4	2	69	80	4.0
CP008925.1	h6.sal.bam	other	4261135	4261135	0	+	0	2	68	78	0.0
CP008925.1	h6.sal.bam	other	4261136	4261136	0	+	1	0	69	77	1.0
CP008925.1	h6.sal.bam	other	4261137	4261137	0	+	0	2	69	80	0.0
CP008925.1	h6.sal.bam	other	4261138	4261138	0	+	3	2	69	78	3.0
CP008925.1	h6.sal.bam	other	4261139	4261139	0	+	0	0	68	76	0.0
CP008925.1	h6.sal.bam	other	4261140	4261140	0	+	1	1	68	76	1.0
CP008925.1	h6.sal.bam	other	4261141	4261141	0	+	0	2	66	76	0.0
CP008925.1	h6.sal.bam	other	4261142	4261142	0	+	0	2	65	75	0.0
CP008925.1	h6.sal.bam	other	4261143	4261143	0	+	1	3	66	75	1.0
CP008925.1	h6.sal.bam	other	4261144	4261144	0	+	3	0	68	73	3.0
CP008925.1	h6.sal.bam	other	4261145	4261145	0	+	1	1	68	73	1.0
CP008925.1	h6.sal.bam	other	4261146	4261146	0	+	1	1	67	74	1.0
CP008925.1	h6.sal.bam	other	4261147	4261147	0	+	1	0	65	74	1.0
CP008925.1	h6.sal.bam	other	4261148	4261148	0	+	0	2	65	75	0.0
CP008925.1	h6.sal.bam	other	4261149	4261149	0	+	0	2	65	74	0.0
CP008925.1	h6.sal.bam	other	4261150	4261150	0	+	1	3	65	73	1.0
CP008925.1	h6.sal.bam	other	4261151	4261151	0	+	0	0	64	73	0.0
CP008925.1	h6.sal.bam	other	4261152	4261152	0	+	0	1	63	74	0.0
CP008925.1	h6.sal.bam	other	4261153	4261153	0	+	0	1	62	76	0.0
CP008925.1	h6.sal.bam	other	4261154	4261154	0	+	1	0	63	77	1.0
CP008925.1	h6.sal.bam	other	4261155	4261155	0	+	0	1	63	77	0.0
CP008925.1	h6.sal.bam	other	4261156	4261156	0	+	2	1	65	76	2.0
CP008925.1	h6.sal.bam	other	4261157	4261157	0	+	1	0	66	75	1.0
CP008925.1	h6.sal.bam	other	4261158	4261158	0	+	1	1	65	77	1.0
CP008925.1	h6.sal.bam	other	4261159	4261159	0	+	1	4	64	77	1.0
CP008925.1	h6.sal.bam	other	4261160	4261160	0	+	2	0	66	75	2.0
CP008925.1	h6.sal.bam	other	4261161	4261161	0	+	0	0	66	75	0.0
CP008925.1	h6.sal.bam	other	4261162	4261162	0	+	0	0	66	76	0.0
CP008925.1	h6.sal.bam	other	4261163	4261163	0	+	1	2	67	76	1.0
CP008925.1	h6.sal.bam	other	4261164	4261164	0	+	1	0	67	74	1.0
CP008925.1	h6.sal.bam	other	4261165	4261165	0	+	0	0	66	76	0.0
CP008925.1	h6.sal.bam	other	4261166	4261166	0	+	1	2	63	77	1.0
CP008925.1	h6.sal.bam	other	4261167	4261167	0	+	0	1	61	75	0.0
CP008925.1	h6.sal.bam	other	4261168	4261168	0	+	0	0	61	74	0.0
CP008925.1	h6.sal.bam	other	4261169	4261169	0	+	1	1	61	74	1.0
CP008925.1	h6.sal.bam	other	4261170	4261170	0	+	0	0	59	73	0.0
CP008925.1	h6.sal.bam	other	4261171	4261171	0	+	1	0	60	74	1.0
CP008925.1	h6.sal.bam	other	4261172	4261172	0	+	1	2	60	75	1.0
CP008925.1	h6.sal.bam	other	4261173	4261173	0	+	1	4	57	74	1.0
CP008925.1	h6.sal.bam	other	4261174	4261174	0	+	0	3	57	70	0.0
CP008925.1	h6.sal.bam	other	4261175	4261175	0	+	1	4	58	68	1.0
CP008925.1	h6.sal.bam	other	4261176	4261176	0	+	0	0	55	66	0.0
CP008925.1	h6.sal.bam	other	4261177	4261177	0	+	2	0	57	67	2.0
CP008925.1	h6.sal.bam	other	4261178	4261178	0	+	0	2	57	68	0.0
CP008925.1	h6.sal.bam	other	4261179	4261179	0	+	0	0	53	66	0.0
CP008925.1	h6.sal.bam	other	4261180	4261180	0	+	2	0	55	66	2.0
CP008925.1	h6.sal.bam	other	4261181	4261181	0	+	0	0	55	67	0.0
CP008925.1	h6.sal.bam	other	4261182	4261182	0	+	1	0	54	67	1.0
CP008925.1	h6.sal.bam	other	4261183	4261183	0	+	0	0	54	70	0.0
CP008925.1	h6.sal.bam	other	4261184	4261184	0	+	0	0	54	70	0.0
CP008925.1	h6.sal.bam	other	4261185	4261185	0	+	0	1	54	70	0.0
CP008925.1	h6.sal.bam	other	4261186	4261186	0	+	0	4	53	71	0.0
CP008925.1	h6.sal.bam	other	4261187	4261187	0	+	0	4	48	69	0.0
CP008925.1	h6.sal.bam	other	4261188	4261188	0	+	1	1	49	65	1.0
CP008925.1	h6.sal.bam	other	4261189	4261189	0	+	1	0	50	65	1.0
CP008925.1	h6.sal.bam	other	4261190	4261190	0	+	1	0	51	65	1.0
CP008925.1	h6.sal.bam	other	4261191	4261191	0	+	2	0	53	67	2.0
CP008925.1	h6.sal.bam	other	4261192	4261192	0	+	1	1	54	68	1.0
CP008925.1	h6.sal.bam	other	4261193	4261193	0	+	1	1	54	68	1.0
CP008925.1	h6.sal.bam	other	4261194	4261194	0	+	1	1	55	68	1.0
CP008925.1	h6.sal.bam	other	4261195	4261195	0	+	0	1	55	69	0.0
CP008925.1	h6.sal.bam	other	4261196	4261196	0	+	3	3	58	68	3.0
CP008925.1	h6.sal.bam	other	4261197	4261197	0	+	1	0	57	65	1.0
CP008925.1	h6.sal.bam	other	4261198	4261198	0	+	1	0	56	65	1.0
CP008925.1	h6.sal.bam	other	4261199	4261199	0	+	0	0	56	67	0.0
CP008925.1	h6.sal.bam	other	4261200	4261200	0	+	0	1	56	70	0.0
CP008925.1	h6.sal.bam	other	4261201	4261201	0	+	1	1	57	69	1.0
CP008925.1	h6.sal.bam	other	4261202	4261202	0	+	5	2	62	70	5.0
CP008925.1	h6.sal.bam	other	4261203	4261203	0	+	3	3	65	68	3.0
CP008925.1	h6.sal.bam	other	4261204	4261204	0	+	0	0	64	67	0.0
CP008925.1	h6.sal.bam	other	4261205	4261205	0	+	1	1	64	68	1.0
CP008925.1	h6.sal.bam	other	4261206	4261206	0	+	0	0	61	68	0.0
CP008925.1	h6.sal.bam	other	4261207	4261207	0	+	0	0	61	68	0.0
CP008925.1	h6.sal.bam	other	4261208	4261208	0	+	0	0	61	68	0.0
CP008925.1	h6.sal.bam	other	4261209	4261209	0	+	1	0	58	72	1.0
CP008925.1	h6.sal.bam	other	4261210	4261210	0	+	0	1	58	72	0.0
CP008925.1	h6.sal.bam	other	4261211	4261211	0	+	0	3	56	71	0.0
CP008925.1	h6.sal.bam	other	4261212	4261212	0	+	1	0	57	70	1.0
CP008925.1	h6.sal.bam	other	4261213	4261213	0	+	0	0	54	70	0.0
CP008925.1	h6.sal.bam	other	4261214	4261214	0	+	3	1	57	71	3.0
CP008925.1	h6.sal.bam	other	4261215	4261215	0	+	0	0	57	70	0.0
CP008925.1	h6.sal.bam	other	4261216	4261216	0	+	3	1	60	72	3.0
CP008925.1	h6.sal.bam	other	4261217	4261217	0	+	1	2	61	71	1.0
CP008925.1	h6.sal.bam	other	4261218	4261218	0	+	4	1	64	70	4.0
CP008925.1	h6.sal.bam	other	4261219	4261219	0	+	0	1	61	72	0.0
CP008925.1	h6.sal.bam	other	4261220	4261220	0	+	0	1	59	72	0.0
CP008925.1	h6.sal.bam	other	4261221	4261221	0	+	0	1	59	71	0.0
CP008925.1	h6.sal.bam	other	4261222	4261222	0	+	2	1	60	71	2.0
CP008925.1	h6.sal.bam	other	4261223	4261223	0	+	2	1	62	70	2.0
CP008925.1	h6.sal.bam	other	4261224	4261224	0	+	2	3	64	69	2.0
CP008925.1	h6.sal.bam	other	4261225	4261225	0	+	2	1	65	70	2.0
CP008925.1	h6.sal.bam	other	4261226	4261226	0	+	0	1	65	69	0.0
CP008925.1	h6.sal.bam	other	4261227	4261227	0	+	0	4	65	70	0.0
CP008925.1	h6.sal.bam	other	4261228	4261228	0	+	0	2	65	69	0.0
CP008925.1	h6.sal.bam	other	4261229	4261229	0	+	1	0	65	69	1.0
CP008925.1	h6.sal.bam	other	4261230	4261230	0	+	2	1	67	69	2.0
CP008925.1	h6.sal.bam	other	4261231	4261231	0	+	1	0	66	68	1.0
CP008925.1	h6.sal.bam	other	4261232	4261232	0	+	0	1	65	71	0.0
CP008925.1	h6.sal.bam	other	4261233	4261233	0	+	0	1	64	70	0.0
CP008925.1	h6.sal.bam	other	4261234	4261234	0	+	0	2	63	71	0.0
CP008925.1	h6.sal.bam	other	4261235	4261235	0	+	0	0	61	72	0.0
CP008925.1	h6.sal.bam	other	4261236	4261236	0	+	2	1	62	75	2.0
CP008925.1	h6.sal.bam	other	4261237	4261237	0	+	0	2	62	75	0.0
CP008925.1	h6.sal.bam	other	4261238	4261238	0	+	1	0	63	75	1.0
CP008925.1	h6.sal.bam	GAAC	4261239	4261239	4261247	+	1	1	63	76	1.0
CP008925.1	h6.sal.bam	other	4261240	4261240	0	+	0	0	63	75	0.0
CP008925.1	h6.sal.bam	GAAC	4261241	4261241	4261247	+	2	0	64	75	2.0
CP008925.1	h6.sal.bam	other	4261242	4261242	0	+	1	0	65	75	1.0
CP008925.1	h6.sal.bam	other	4261243	4261243	0	+	0	1	65	77	0.0
CP008925.1	h6.sal.bam	other	4261244	4261244	0	+	3	0	67	78	3.0
CP008925.1	h6.sal.bam	other	4261245	4261245	0	+	0	1	67	79	0.0
CP008925.1	h6.sal.bam	other	4261246	4261246	0	+	0	1	64	78	0.0
CP008925.1	h6.sal.bam	other	4261247	4261247	0	+	0	0	64	78	0.0
CP008925.1	h6.sal.bam	other	4261248	4261248	0	+	3	0	67	81	3.0
CP008925.1	h6.sal.bam	other	4261249	4261249	0	+	1	2	67	82	1.0
CP008925.1	h6.sal.bam	other	4261250	4261250	0	+	2	2	69	80	2.0
CP008925.1	h6.sal.bam	other	4261251	4261251	0	+	1	1	67	78	1.0
CP008925.1	h6.sal.bam	other	4261252	4261252	0	+	0	1	67	77	0.0
CP008925.1	h6.sal.bam	other	4261253	4261253	0	+	1	0	68	79	1.0
CP008925.1	h6.sal.bam	other	4261254	4261254	0	+	0	0	68	81	0.0
CP008925.1	h6.sal.bam	other	4261255	4261255	0	+	0	1	66	82	0.0
CP008925.1	h6.sal.bam	GAAC	4261256	4261256	4261247	+	0	0	66	83	0.0
CP008925.1	h6.sal.bam	GAAC	4261257	4261257	4261265	+	0	4	66	83	0.0
CP008925.1	h6.sal.bam	GAAC	4261258	4261258	4261247	+	2	0	68	79	2.0
CP008925.1	h6.sal.bam	GAAC	4261259	4261259	4261265	+	2	1	70	83	2.0
CP008925.1	h6.sal.bam	other	4261260	4261260	0	+	0	1	70	82	0.0
CP008925.1	h6.sal.bam	other	4261261	4261261	0	+	1	2	70	83	1.0
CP008925.1	h6.sal.bam	other	4261262	4261262	0	+	3	0	73	81	3.0
CP008925.1	h6.sal.bam	other	4261263	4261263	0	+	2	1	75	81	2.0
CP008925.1	h6.sal.bam	other	4261264	4261264	0	+	0	0	74	81	0.0
CP008925.1	h6.sal.bam	other	4261265	4261265	0	+	1	2	74	81	1.0
CP008925.1	h6.sal.bam	other	4261266	4261266	0	+	0	1	71	80	0.0
CP008925.1	h6.sal.bam	other	4261267	4261267	0	+	1	0	71	79	1.0
CP008925.1	h6.sal.bam	other	4261268	4261268	0	+	0	1	71	79	0.0
CP008925.1	h6.sal.bam	other	4261269	4261269	0	+	0	2	69	78	0.0
CP008925.1	h6.sal.bam	other	4261270	4261270	0	+	0	0	69	80	0.0
CP008925.1	h6.sal.bam	other	4261271	4261271	0	+	1	0	68	82	1.0
CP008925.1	h6.sal.bam	other	4261272	4261272	0	+	3	0	68	83	3.0
CP008925.1	h6.sal.bam	other	4261273	4261273	0	+	1	3	69	83	1.0
CP008925.1	h6.sal.bam	GAAC	4261274	4261274	4261265	+	0	2	69	83	0.0
CP008925.1	h6.sal.bam	other	4261275	4261275	0	+	0	0	68	82	0.0
CP008925.1	h6.sal.bam	GAAC	4261276	4261276	4261265	+	0	1	63	82	0.0
CP008925.1	h6.sal.bam	other	4261277	4261277	0	+	1	1	64	81	1.0
CP008925.1	h6.sal.bam	other	4261278	4261278	0	+	0	1	61	80	0.0
CP008925.1	h6.sal.bam	other	4261279	4261279	0	+	1	0	62	81	1.0
CP008925.1	h6.sal.bam	other	4261280	4261280	0	+	0	1	62	84	0.0
CP008925.1	h6.sal.bam	other	4261281	4261281	0	+	0	0	62	84	0.0
CP008925.1	h6.sal.bam	other	4261282	4261282	0	+	2	4	63	84	2.0
CP008925.1	h6.sal.bam	other	4261283	4261283	0	+	1	0	64	80	1.0
CP008925.1	h6.sal.bam	other	4261284	4261284	0	+	1	0	65	80	1.0
CP008925.1	h6.sal.bam	other	4261285	4261285	0	+	1	1	66	80	1.0
CP008925.1	h6.sal.bam	other	4261286	4261286	0	+	1	1	67	85	1.0
CP008925.1	h6.sal.bam	other	4261287	4261287	0	+	1	0	67	84	1.0
CP008925.1	h6.sal.bam	other	4261288	4261288	0	+	2	1	69	88	2.0
CP008925.1	h6.sal.bam	other	4261289	4261289	0	+	0	0	66	87	0.0
CP008925.1	h6.sal.bam	other	4261290	4261290	0	+	0	2	63	88	0.0
CP008925.1	h6.sal.bam	other	4261291	4261291	0	+	0	1	63	86	0.0
CP008925.1	h6.sal.bam	other	4261292	4261292	0	+	3	0	61	87	3.0
CP008925.1	h6.sal.bam	other	4261293	4261293	0	+	1	3	62	89	1.0
CP008925.1	h6.sal.bam	other	4261294	4261294	0	+	1	1	63	86	1.0
CP008925.1	h6.sal.bam	other	4261295	4261295	0	+	4	0	67	85	4.0
CP008925.1	h6.sal.bam	other	4261296	4261296	0	+	1	1	68	85	1.0
CP008925.1	h6.sal.bam	other	4261297	4261297	0	+	1	0	67	84	1.0
CP008925.1	h6.sal.bam	other	4261298	4261298	0	+	0	3	65	86	0.0
CP008925.1	h6.sal.bam	other	4261299	4261299	0	+	0	1	61	85	0.0
CP008925.1	h6.sal.bam	other	4261300	4261300	0	+	1	0	62	84	1.0
CP008925.1	h6.sal.bam	other	4261301	4261301	0	+	0	2	62	84	0.0
CP008925.1	h6.sal.bam	other	4261302	4261302	0	+	2	3	64	83	2.0
CP008925.1	h6.sal.bam	other	4261303	4261303	0	+	0	2	64	80	0.0
CP008925.1	h6.sal.bam	other	4261304	4261304	0	+	0	3	63	78	0.0
CP008925.1	h6.sal.bam	other	4261305	4261305	0	+	1	0	62	75	1.0
CP008925.1	h6.sal.bam	other	4261306	4261306	0	+	3	2	64	76	3.0
CP008925.1	h6.sal.bam	other	4261307	4261307	0	+	1	0	65	78	1.0
CP008925.1	h6.sal.bam	other	4261308	4261308	0	+	0	0	65	79	0.0
CP008925.1	h6.sal.bam	other	4261309	4261309	0	+	0	3	65	79	0.0
CP008925.1	h6.sal.bam	other	4261310	4261310	0	+	0	4	65	76	0.0
CP008925.1	h6.sal.bam	other	4261311	4261311	0	+	3	0	65	75	3.0
CP008925.1	h6.sal.bam	other	4261312	4261312	0	+	2	2	67	77	2.0
CP008925.1	h6.sal.bam	other	4261313	4261313	0	+	1	1	66	75	1.0
CP008925.1	h6.sal.bam	other	4261314	4261314	0	+	4	0	70	75	4.0
CP008925.1	h6.sal.bam	other	4261315	4261315	0	+	0	0	70	75	0.0
CP008925.1	h6.sal.bam	other	4261316	4261316	0	+	1	2	68	79	1.0
CP008925.1	h6.sal.bam	other	4261317	4261317	0	+	0	2	68	77	0.0
CP008925.1	h6.sal.bam	other	4261318	4261318	0	+	0	0	65	81	0.0
CP008925.1	h6.sal.bam	other	4261319	4261319	0	+	0	1	65	81	0.0
CP008925.1	h6.sal.bam	other	4261320	4261320	0	+	0	0	65	84	0.0
CP008925.1	h6.sal.bam	other	4261321	4261321	0	+	1	3	66	86	1.0
CP008925.1	h6.sal.bam	other	4261322	4261322	0	+	1	1	66	84	1.0
CP008925.1	h6.sal.bam	other	4261323	4261323	0	+	2	1	65	84	2.0
CP008925.1	h6.sal.bam	other	4261324	4261324	0	+	3	0	65	83	3.0
CP008925.1	h6.sal.bam	other	4261325	4261325	0	+	1	0	65	84	1.0
CP008925.1	h6.sal.bam	other	4261326	4261326	0	+	2	3	67	84	2.0
CP008925.1	h6.sal.bam	other	4261327	4261327	0	+	1	2	67	83	1.0
CP008925.1	h6.sal.bam	other	4261328	4261328	0	+	1	1	68	81	1.0
CP008925.1	h6.sal.bam	other	4261329	4261329	0	+	0	1	68	80	0.0
CP008925.1	h6.sal.bam	other	4261330	4261330	0	+	0	1	68	81	0.0
CP008925.1	h6.sal.bam	other	4261331	4261331	0	+	0	1	68	82	0.0
CP008925.1	h6.sal.bam	other	4261332	4261332	0	+	2	2	68	83	2.0
CP008925.1	h6.sal.bam	other	4261333	4261333	0	+	0	1	68	81	0.0
CP008925.1	h6.sal.bam	other	4261334	4261334	0	+	1	0	67	82	1.0
CP008925.1	h6.sal.bam	other	4261335	4261335	0	+	0	2	67	82	0.0
CP008925.1	h6.sal.bam	other	4261336	4261336	0	+	0	0	63	84	0.0
CP008925.1	h6.sal.bam	other	4261337	4261337	0	+	1	0	62	84	1.0
CP008925.1	h6.sal.bam	other	4261338	4261338	0	+	1	1	62	85	1.0
CP008925.1	h6.sal.bam	other	4261339	4261339	0	+	1	0	63	84	1.0
CP008925.1	h6.sal.bam	other	4261340	4261340	0	+	0	1	63	84	0.0
CP008925.1	h6.sal.bam	other	4261341	4261341	0	+	3	0	65	85	3.0
CP008925.1	h6.sal.bam	other	4261342	4261342	0	+	1	4	66	85	1.0
CP008925.1	h6.sal.bam	other	4261343	4261343	0	+	2	0	68	83	2.0
CP008925.1	h6.sal.bam	other	4261344	4261344	0	+	0	2	68	83	0.0
CP008925.1	h6.sal.bam	other	4261345	4261345	0	+	1	0	69	81	1.0
CP008925.1	h6.sal.bam	other	4261346	4261346	0	+	1	1	68	81	1.0
CP008925.1	h6.sal.bam	other	4261347	4261347	0	+	0	2	68	80	0.0
CP008925.1	h6.sal.bam	GAAC	4261348	4261348	4261356	+	1	1	68	81	1.0
CP008925.1	h6.sal.bam	other	4261349	4261349	0	+	1	1	69	82	1.0
CP008925.1	h6.sal.bam	GAAC	4261350	4261350	4261356	+	0	0	69	81	0.0
CP008925.1	h6.sal.bam	other	4261351	4261351	0	+	1	0	70	83	1.0
CP008925.1	h6.sal.bam	other	4261352	4261352	0	+	3	0	72	85	3.0
CP008925.1	h6.sal.bam	other	4261353	4261353	0	+	2	2	74	85	2.0
CP008925.1	h6.sal.bam	other	4261354	4261354	0	+	0	3	73	84	0.0
CP008925.1	h6.sal.bam	other	4261355	4261355	0	+	0	2	73	81	0.0
CP008925.1	h6.sal.bam	other	4261356	4261356	0	+	1	3	74	80	1.0
CP008925.1	h6.sal.bam	other	4261357	4261357	0	+	1	2	72	78	1.0
CP008925.1	h6.sal.bam	other	4261358	4261358	0	+	0	1	71	77	0.0
CP008925.1	h6.sal.bam	other	4261359	4261359	0	+	0	1	71	76	0.0
CP008925.1	h6.sal.bam	other	4261360	4261360	0	+	1	2	71	75	1.0
CP008925.1	h6.sal.bam	other	4261361	4261361	0	+	0	1	69	75	0.0
CP008925.1	h6.sal.bam	other	4261362	4261362	0	+	0	0	68	75	0.0
CP008925.1	h6.sal.bam	other	4261363	4261363	0	+	2	0	68	77	2.0
CP008925.1	h6.sal.bam	other	4261364	4261364	0	+	1	1	69	77	1.0
CP008925.1	h6.sal.bam	GAAC	4261365	4261365	4261356	+	0	1	69	76	0.0
CP008925.1	h6.sal.bam	other	4261366	4261366	0	+	0	2	69	75	0.0
CP008925.1	h6.sal.bam	GAAC	4261367	4261367	4261356	+	0	1	66	75	0.0
CP008925.1	h6.sal.bam	other	4261368	4261368	0	+	0	0	65	74	0.0
CP008925.1	h6.sal.bam	other	4261369	4261369	0	+	1	0	65	74	1.0
CP008925.1	h6.sal.bam	other	4261370	4261370	0	+	2	0	63	74	2.0
CP008925.1	h6.sal.bam	other	4261371	4261371	0	+	2	0	64	81	2.0
CP008925.1	h6.sal.bam	other	4261372	4261372	0	+	2	2	65	81	2.0
CP008925.1	h6.sal.bam	other	4261373	4261373	0	+	0	2	65	79	0.0
CP008925.1	h6.sal.bam	other	4261374	4261374	0	+	1	0	66	77	1.0
CP008925.1	h6.sal.bam	other	4261375	4261375	0	+	1	0	67	79	1.0
CP008925.1	h6.sal.bam	other	4261376	4261376	0	+	1	0	68	79	1.0
CP008925.1	h6.sal.bam	other	4261377	4261377	0	+	1	0	67	81	1.0
CP008925.1	h6.sal.bam	other	4261378	4261378	0	+	0	0	67	81	0.0
CP008925.1	h6.sal.bam	other	4261379	4261379	0	+	2	1	69	81	2.0
CP008925.1	h6.sal.bam	other	4261380	4261380	0	+	1	4	69	80	1.0
CP008925.1	h6.sal.bam	other	4261381	4261381	0	+	0	1	66	76	0.0
CP008925.1	h6.sal.bam	other	4261382	4261382	0	+	2	1	67	79	2.0
CP008925.1	h6.sal.bam	other	4261383	4261383	0	+	1	1	68	78	1.0
CP008925.1	h6.sal.bam	other	4261384	4261384	0	+	1	1	69	78	1.0
CP008925.1	h6.sal.bam	other	4261385	4261385	0	+	0	1	64	77	0.0
CP008925.1	h6.sal.bam	other	4261386	4261386	0	+	2	2	66	78	2.0
CP008925.1	h6.sal.bam	other	4261387	4261387	0	+	0	0	66	76	0.0
CP008925.1	h6.sal.bam	other	4261388	4261388	0	+	0	2	61	79	0.0
CP008925.1	h6.sal.bam	other	4261389	4261389	0	+	2	1	63	77	2.0
CP008925.1	h6.sal.bam	other	4261390	4261390	0	+	0	1	62	76	0.0
CP008925.1	h6.sal.bam	other	4261391	4261391	0	+	1	3	63	75	1.0
CP008925.1	h6.sal.bam	other	4261392	4261392	0	+	0	3	63	74	0.0
CP008925.1	h6.sal.bam	other	4261393	4261393	0	+	1	4	64	72	1.0
CP008925.1	h6.sal.bam	other	4261394	4261394	0	+	0	2	64	69	0.0
CP008925.1	h6.sal.bam	other	4261395	4261395	0	+	0	1	64	67	0.0
CP008925.1	h6.sal.bam	other	4261396	4261396	0	+	1	1	63	68	1.0
CP008925.1	h6.sal.bam	other	4261397	4261397	0	+	2	2	64	67	2.0
CP008925.1	h6.sal.bam	other	4261398	4261398	0	+	0	0	62	65	0.0
CP008925.1	h6.sal.bam	other	4261399	4261399	0	+	1	0	60	72	1.0
CP008925.1	h6.sal.bam	other	4261400	4261400	0	+	0	2	60	72	0.0
CP008925.1	h6.sal.bam	other	4261401	4261401	0	+	2	0	60	71	2.0
CP008925.1	h6.sal.bam	other	4261402	4261402	0	+	1	1	59	72	1.0
CP008925.1	h6.sal.bam	other	4261403	4261403	0	+	2	1	61	72	2.0
CP008925.1	h6.sal.bam	other	4261404	4261404	0	+	1	1	62	71	1.0
CP008925.1	h6.sal.bam	other	4261405	4261405	0	+	2	1	64	76	2.0
CP008925.1	h6.sal.bam	other	4261406	4261406	0	+	0	1	64	75	0.0
CP008925.1	h6.sal.bam	other	4261407	4261407	0	+	4	0	66	74	4.0
CP008925.1	h6.sal.bam	other	4261408	4261408	0	+	1	2	67	74	1.0
CP008925.1	h6.sal.bam	other	4261409	4261409	0	+	0	0	66	76	0.0
CP008925.1	h6.sal.bam	other	4261410	4261410	0	+	2	4	68	76	2.0
CP008925.1	h6.sal.bam	other	4261411	4261411	0	+	0	0	66	72	0.0
CP008925.1	h6.sal.bam	other	4261412	4261412	0	+	4	1	70	72	4.0
CP008925.1	h6.sal.bam	other	4261413	4261413	0	+	2	0	70	71	2.0
CP008925.1	h6.sal.bam	other	4261414	4261414	0	+	1	0	70	74	1.0
CP008925.1	h6.sal.bam	other	4261415	4261415	0	+	1	2	69	75	1.0
CP008925.1	h6.sal.bam	other	4261416	4261416	0	+	0	0	68	75	0.0
CP008925.1	h6.sal.bam	other	4261417	4261417	0	+	1	2	69	75	1.0
CP008925.1	h6.sal.bam	other	4261418	4261418	0	+	0	1	67	74	0.0
CP008925.1	h6.sal.bam	other	4261419	4261419	0	+	0	0	67	73	0.0
CP008925.1	h6.sal.bam	other	4261420	4261420	0	+	0	0	65	74	0.0
CP008925.1	h6.sal.bam	other	4261421	4261421	0	+	1	1	66	74	1.0
CP008925.1	h6.sal.bam	other	4261422	4261422	0	+	1	1	66	76	1.0
CP008925.1	h6.sal.bam	other	4261423	4261423	0	+	1	2	67	75	1.0
CP008925.1	h6.sal.bam	GTTC	4261424	4261424	4261432	+	1	2	67	73	1.0
CP008925.1	h6.sal.bam	other	4261425	4261425	0	+	3	2	68	72	3.0
CP008925.1	h6.sal.bam	GTTC	4261426	4261426	4261432	+	2	0	70	70	2.0
CP008925.1	h6.sal.bam	other	4261427	4261427	0	+	0	0	69	71	0.0
CP008925.1	h6.sal.bam	other	4261428	4261428	0	+	1	1	68	72	1.0
CP008925.1	h6.sal.bam	other	4261429	4261429	0	+	1	1	69	71	1.0
CP008925.1	h6.sal.bam	other	4261430	4261430	0	+	2	0	71	70	2.0
CP008925.1	h6.sal.bam	other	4261431	4261431	0	+	0	1	70	76	0.0
CP008925.1	h6.sal.bam	other	4261432	4261432	0	+	2	1	71	76	2.0
CP008925.1	h6.sal.bam	other	4261433	4261433	0	+	0	1	71	75	0.0
CP008925.1	h6.sal.bam	other	4261434	4261434	0	+	1	1	72	76	1.0
CP008925.1	h6.sal.bam	other	4261435	4261435	0	+	2	1	73	76	2.0
CP008925.1	h6.sal.bam	other	4261436	4261436	0	+	3	0	76	75	3.0
CP008925.1	h6.sal.bam	other	4261437	4261437	0	+	0	2	76	79	0.0
CP008925.1	h6.sal.bam	other	4261438	4261438	0	+	2	0	76	77	2.0
CP008925.1	h6.sal.bam	other	4261439	4261439	0	+	0	0	74	79	0.0
CP008925.1	h6.sal.bam	other	4261440	4261440	0	+	1	0	75	79	1.0
CP008925.1	h6.sal.bam	GTTC	4261441	4261441	4261432	+	1	2	76	79	1.0
CP008925.1	h6.sal.bam	other	4261442	4261442	0	+	3	2	79	77	3.0
CP008925.1	h6.sal.bam	GTTC	4261443	4261443	4261432	+	2	1	81	75	2.0
CP008925.1	h6.sal.bam	other	4261444	4261444	0	+	1	4	81	80	1.0
CP008925.1	h6.sal.bam	other	4261445	4261445	0	+	1	0	79	76	1.0
CP008925.1	h6.sal.bam	other	4261446	4261446	0	+	0	0	77	76	0.0
CP008925.1	h6.sal.bam	other	4261447	4261447	0	+	0	0	76	80	0.0
CP008925.1	h6.sal.bam	other	4261448	4261448	0	+	0	1	75	81	0.0
CP008925.1	h6.sal.bam	other	4261449	4261449	0	+	0	1	75	80	0.0
CP008925.1	h6.sal.bam	other	4261450	4261450	0	+	0	1	74	80	0.0
CP008925.1	h6.sal.bam	other	4261451	4261451	0	+	0	1	72	80	0.0
CP008925.1	h6.sal.bam	other	4261452	4261452	0	+	1	0	73	80	1.0
CP008925.1	h6.sal.bam	other	4261453	4261453	0	+	1	2	74	81	1.0
CP008925.1	h6.sal.bam	other	4261454	4261454	0	+	2	2	73	80	2.0
CP008925.1	h6.sal.bam	other	4261455	4261455	0	+	0	0	73	78	0.0
CP008925.1	h6.sal.bam	other	4261456	4261456	0	+	2	0	75	78	2.0
CP008925.1	h6.sal.bam	other	4261457	4261457	0	+	0	1	73	78	0.0
CP008925.1	h6.sal.bam	other	4261458	4261458	0	+	0	0	72	79	0.0
CP008925.1	h6.sal.bam	other	4261459	4261459	0	+	1	0	72	80	1.0
CP008925.1	h6.sal.bam	other	4261460	4261460	0	+	2	2	74	81	2.0
CP008925.1	h6.sal.bam	other	4261461	4261461	0	+	1	2	74	79	1.0
CP008925.1	h6.sal.bam	other	4261462	4261462	0	+	2	1	76	80	2.0
CP008925.1	h6.sal.bam	other	4261463	4261463	0	+	0	0	75	79	0.0
CP008925.1	h6.sal.bam	other	4261464	4261464	0	+	1	0	74	82	1.0
CP008925.1	h6.sal.bam	other	4261465	4261465	0	+	1	2	74	85	1.0
CP008925.1	h6.sal.bam	other	4261466	4261466	0	+	0	1	74	83	0.0
CP008925.1	h6.sal.bam	other	4261467	4261467	0	+	2	1	76	82	2.0
CP008925.1	h6.sal.bam	other	4261468	4261468	0	+	0	0	74	81	0.0
CP008925.1	h6.sal.bam	other	4261469	4261469	0	+	0	2	74	83	0.0
CP008925.1	h6.sal.bam	other	4261470	4261470	0	+	0	3	74	81	0.0
CP008925.1	h6.sal.bam	other	4261471	4261471	0	+	1	0	74	78	1.0
CP008925.1	h6.sal.bam	other	4261472	4261472	0	+	1	2	74	78	1.0
CP008925.1	h6.sal.bam	other	4261473	4261473	0	+	3	2	76	77	3.0
CP008925.1	h6.sal.bam	other	4261474	4261474	0	+	2	0	78	75	2.0
CP008925.1	h6.sal.bam	other	4261475	4261475	0	+	0	1	78	75	0.0
CP008925.1	h6.sal.bam	other	4261476	4261476	0	+	0	1	76	76	0.0
CP008925.1	h6.sal.bam	other	4261477	4261477	0	+	1	1	73	77	1.0
CP008925.1	h6.sal.bam	other	4261478	4261478	0	+	1	5	74	77	1.0
CP008925.1	h6.sal.bam	other	4261479	4261479	0	+	2	1	76	72	2.0
CP008925.1	h6.sal.bam	other	4261480	4261480	0	+	1	0	75	71	1.0
CP008925.1	h6.sal.bam	other	4261481	4261481	0	+	1	1	76	75	1.0
CP008925.1	h6.sal.bam	other	4261482	4261482	0	+	1	1	72	76	1.0
CP008925.1	h6.sal.bam	other	4261483	4261483	0	+	0	3	72	75	0.0
CP008925.1	h6.sal.bam	other	4261484	4261484	0	+	2	0	74	74	2.0
CP008925.1	h6.sal.bam	other	4261485	4261485	0	+	1	0	73	74	1.0
CP008925.1	h6.sal.bam	other	4261486	4261486	0	+	0	1	70	75	0.0
CP008925.1	h6.sal.bam	other	4261487	4261487	0	+	0	1	68	75	0.0
CP008925.1	h6.sal.bam	other	4261488	4261488	0	+	0	1	68	74	0.0
CP008925.1	h6.sal.bam	other	4261489	4261489	0	+	1	0	68	73	1.0
CP008925.1	h6.sal.bam	other	4261490	4261490	0	+	0	3	67	74	0.0
CP008925.1	h6.sal.bam	other	4261491	4261491	0	+	1	0	68	71	1.0
CP008925.1	h6.sal.bam	other	4261492	4261492	0	+	1	0	68	71	1.0
CP008925.1	h6.sal.bam	other	4261493	4261493	0	+	0	1	68	71	0.0
CP008925.1	h6.sal.bam	other	4261494	4261494	0	+	0	0	68	71	0.0
CP008925.1	h6.sal.bam	other	4261495	4261495	0	+	1	2	69	71	1.0
CP008925.1	h6.sal.bam	other	4261496	4261496	0	+	0	2	68	70	0.0
CP008925.1	h6.sal.bam	other	4261497	4261497	0	+	1	0	67	70	1.0
CP008925.1	h6.sal.bam	other	4261498	4261498	0	+	0	1	67	70	0.0
CP008925.1	h6.sal.bam	other	4261499	4261499	0	+	0	0	66	69	0.0
CP008925.1	h6.sal.bam	other	4261500	4261500	0	+	1	1	63	71	1.0
CP008925.1	h6.sal.bam	other	4261501	4261501	0	+	0	1	61	70	0.0
CP008925.1	h6.sal.bam	other	4261502	4261502	0	+	0	0	61	69	0.0
CP008925.1	h6.sal.bam	other	4261503	4261503	0	+	0	4	61	72	0.0
CP008925.1	h6.sal.bam	other	4261504	4261504	0	+	4	2	64	69	4.0
CP008925.1	h6.sal.bam	other	4261505	4261505	0	+	0	0	61	68	0.0
CP008925.1	h6.sal.bam	other	4261506	4261506	0	+	0	2	59	69	0.0
CP008925.1	h6.sal.bam	other	4261507	4261507	0	+	1	1	60	68	1.0
CP008925.1	h6.sal.bam	other	4261508	4261508	0	+	3	2	63	67	3.0
CP008925.1	h6.sal.bam	other	4261509	4261509	0	+	4	3	66	65	4.0
CP008925.1	h6.sal.bam	other	4261510	4261510	0	+	2	1	66	62	2.0
CP008925.1	h6.sal.bam	other	4261511	4261511	0	+	1	0	64	61	1.0
CP008925.1	h6.sal.bam	other	4261512	4261512	0	+	1	1	63	65	1.0
CP008925.1	h6.sal.bam	other	4261513	4261513	0	+	0	1	63	64	0.0
CP008925.1	h6.sal.bam	other	4261514	4261514	0	+	0	0	63	66	0.0
CP008925.1	h6.sal.bam	other	4261515	4261515	0	+	2	2	64	66	2.0
CP008925.1	h6.sal.bam	other	4261516	4261516	0	+	2	1	65	64	2.0
CP008925.1	h6.sal.bam	other	4261517	4261517	0	+	2	0	63	64	2.0
CP008925.1	h6.sal.bam	other	4261518	4261518	0	+	6	1	69	65	6.0
CP008925.1	h6.sal.bam	other	4261519	4261519	0	+	0	1	67	69	0.0
CP008925.1	h6.sal.bam	other	4261520	4261520	0	+	1	3	68	68	1.0
CP008925.1	h6.sal.bam	other	4261521	4261521	0	+	4	1	72	66	4.0
CP008925.1	h6.sal.bam	other	4261522	4261522	0	+	0	0	72	65	0.0
CP008925.1	h6.sal.bam	other	4261523	4261523	0	+	0	1	72	65	0.0
CP008925.1	h6.sal.bam	other	4261524	4261524	0	+	0	1	72	64	0.0
CP008925.1	h6.sal.bam	other	4261525	4261525	0	+	0	0	72	63	0.0
CP008925.1	h6.sal.bam	other	4261526	4261526	0	+	0	1	68	63	0.0
CP008925.1	h6.sal.bam	other	4261527	4261527	0	+	1	1	69	63	1.0
CP008925.1	h6.sal.bam	other	4261528	4261528	0	+	2	1	71	62	2.0
CP008925.1	h6.sal.bam	other	4261529	4261529	0	+	0	0	71	62	0.0
CP008925.1	h6.sal.bam	other	4261530	4261530	0	+	1	0	72	62	1.0
CP008925.1	h6.sal.bam	other	4261531	4261531	0	+	0	2	69	62	0.0
CP008925.1	h6.sal.bam	other	4261532	4261532	0	+	1	1	70	60	1.0
CP008925.1	h6.sal.bam	other	4261533	4261533	0	+	0	1	70	59	0.0
CP008925.1	h6.sal.bam	other	4261534	4261534	0	+	3	0	70	62	3.0
CP008925.1	h6.sal.bam	other	4261535	4261535	0	+	0	3	70	62	0.0
CP008925.1	h6.sal.bam	other	4261536	4261536	0	+	0	0	67	60	0.0
CP008925.1	h6.sal.bam	other	4261537	4261537	0	+	1	1	68	60	1.0
CP008925.1	h6.sal.bam	other	4261538	4261538	0	+	0	2	68	60	0.0
CP008925.1	h6.sal.bam	other	4261539	4261539	0	+	0	3	66	58	0.0
CP008925.1	h6.sal.bam	other	4261540	4261540	0	+	3	0	69	56	3.0
CP008925.1	h6.sal.bam	other	4261541	4261541	0	+	0	0	69	56	0.0
CP008925.1	h6.sal.bam	other	4261542	4261542	0	+	0	0	67	56	0.0
CP008925.1	h6.sal.bam	other	4261543	4261543	0	+	0	2	67	58	0.0
CP008925.1	h6.sal.bam	other	4261544	4261544	0	+	1	0	68	56	1.0
CP008925.1	h6.sal.bam	other	4261545	4261545	0	+	1	0	69	59	1.0
CP008925.1	h6.sal.bam	other	4261546	4261546	0	+	0	1	68	59	0.0
CP008925.1	h6.sal.bam	other	4261547	4261547	0	+	1	0	68	58	1.0
CP008925.1	h6.sal.bam	other	4261548	4261548	0	+	0	0	64	59	0.0
CP008925.1	h6.sal.bam	other	4261549	4261549	0	+	1	1	65	60	1.0
CP008925.1	h6.sal.bam	other	4261550	4261550	0	+	4	1	69	61	4.0
CP008925.1	h6.sal.bam	other	4261551	4261551	0	+	2	2	69	61	2.0
CP008925.1	h6.sal.bam	other	4261552	4261552	0	+	0	1	69	59	0.0
CP008925.1	h6.sal.bam	other	4261553	4261553	0	+	2	0	71	59	2.0
CP008925.1	h6.sal.bam	other	4261554	4261554	0	+	1	3	70	59	1.0
CP008925.1	h6.sal.bam	other	4261555	4261555	0	+	1	2	70	57	1.0
CP008925.1	h6.sal.bam	other	4261556	4261556	0	+	1	1	70	55	1.0
CP008925.1	h6.sal.bam	other	4261557	4261557	0	+	2	0	71	54	2.0
CP008925.1	h6.sal.bam	other	4261558	4261558	0	+	1	2	72	54	1.0
CP008925.1	h6.sal.bam	other	4261559	4261559	0	+	0	0	70	54	0.0
CP008925.1	h6.sal.bam	other	4261560	4261560	0	+	1	2	70	55	1.0
CP008925.1	h6.sal.bam	other	4261561	4261561	0	+	0	0	69	53	0.0
CP008925.1	h6.sal.bam	other	4261562	4261562	0	+	4	0	73	53	4.0
CP008925.1	h6.sal.bam	other	4261563	4261563	0	+	2	0	75	53	2.0
CP008925.1	h6.sal.bam	other	4261564	4261564	0	+	1	1	75	57	1.0
CP008925.1	h6.sal.bam	other	4261565	4261565	0	+	1	0	76	56	1.0
CP008925.1	h6.sal.bam	other	4261566	4261566	0	+	1	0	76	56	1.0
CP008925.1	h6.sal.bam	other	4261567	4261567	0	+	0	0	75	56	0.0
CP008925.1	h6.sal.bam	other	4261568	4261568	0	+	1	1	76	56	1.0
CP008925.1	h6.sal.bam	other	4261569	4261569	0	+	0	1	75	58	0.0
CP008925.1	h6.sal.bam	other	4261570	4261570	0	+	1	1	75	57	1.0
CP008925.1	h6.sal.bam	other	4261571	4261571	0	+	0	1	75	57	0.0
CP008925.1	h6.sal.bam	other	4261572	4261572	0	+	0	0	75	57	0.0
CP008925.1	h6.sal.bam	other	4261573	4261573	0	+	0	2	75	58	0.0
CP008925.1	h6.sal.bam	other	4261574	4261574	0	+	0	0	75	60	0.0
CP008925.1	h6.sal.bam	other	4261575	4261575	0	+	0	0	73	60	0.0
CP008925.1	h6.sal.bam	other	4261576	4261576	0	+	0	0	73	60	0.0
CP008925.1	h6.sal.bam	other	4261577	4261577	0	+	1	3	74	61	1.0
CP008925.1	h6.sal.bam	other	4261578	4261578	0	+	0	1	73	64	0.0
CP008925.1	h6.sal.bam	other	4261579	4261579	0	+	2	1	72	64	2.0
CP008925.1	h6.sal.bam	other	4261580	4261580	0	+	2	1	72	63	2.0
CP008925.1	h6.sal.bam	other	4261581	4261581	0	+	3	1	75	63	3.0
CP008925.1	h6.sal.bam	other	4261582	4261582	0	+	1	0	76	62	1.0
CP008925.1	h6.sal.bam	other	4261583	4261583	0	+	2	1	73	64	2.0
CP008925.1	h6.sal.bam	other	4261584	4261584	0	+	0	1	68	64	0.0
CP008925.1	h6.sal.bam	other	4261585	4261585	0	+	3	1	71	64	3.0
CP008925.1	h6.sal.bam	other	4261586	4261586	0	+	0	1	71	63	0.0
CP008925.1	h6.sal.bam	other	4261587	4261587	0	+	1	3	72	62	1.0
CP008925.1	h6.sal.bam	other	4261588	4261588	0	+	3	0	75	60	3.0
CP008925.1	h6.sal.bam	other	4261589	4261589	0	+	1	0	74	62	1.0
CP008925.1	h6.sal.bam	other	4261590	4261590	0	+	1	0	72	62	1.0
CP008925.1	h6.sal.bam	other	4261591	4261591	0	+	0	1	72	62	0.0
CP008925.1	h6.sal.bam	other	4261592	4261592	0	+	0	1	65	64	0.0
CP008925.1	h6.sal.bam	other	4261593	4261593	0	+	1	5	66	65	1.0
CP008925.1	h6.sal.bam	other	4261594	4261594	0	+	1	1	67	60	1.0
CP008925.1	h6.sal.bam	other	4261595	4261595	0	+	2	0	67	61	2.0
CP008925.1	h6.sal.bam	other	4261596	4261596	0	+	1	0	66	65	1.0
CP008925.1	h6.sal.bam	other	4261597	4261597	0	+	1	0	67	65	1.0
CP008925.1	h6.sal.bam	other	4261598	4261598	0	+	1	0	68	65	1.0
CP008925.1	h6.sal.bam	other	4261599	4261599	0	+	1	0	69	65	1.0
CP008925.1	h6.sal.bam	other	4261600	4261600	0	+	1	0	70	65	1.0
CP008925.1	h6.sal.bam	other	4261601	4261601	0	+	1	1	70	66	1.0
CP008925.1	h6.sal.bam	other	4261602	4261602	0	+	0	0	70	65	0.0
CP008925.1	h6.sal.bam	other	4261603	4261603	0	+	0	1	68	65	0.0
CP008925.1	h6.sal.bam	other	4261604	4261604	0	+	1	0	69	64	1.0
CP008925.1	h6.sal.bam	other	4261605	4261605	0	+	1	0	69	65	1.0
CP008925.1	h6.sal.bam	other	4261606	4261606	0	+	0	1	68	65	0.0
CP008925.1	h6.sal.bam	other	4261607	4261607	0	+	2	1	69	66	2.0
CP008925.1	h6.sal.bam	other	4261608	4261608	0	+	2	2	71	65	2.0
CP008925.1	h6.sal.bam	other	4261609	4261609	0	+	0	1	69	63	0.0
CP008925.1	h6.sal.bam	other	4261610	4261610	0	+	3	0	72	64	3.0
CP008925.1	h6.sal.bam	other	4261611	4261611	0	+	0	0	72	64	0.0
CP008925.1	h6.sal.bam	other	4261612	4261612	0	+	1	1	72	65	1.0
CP008925.1	h6.sal.bam	other	4261613	4261613	0	+	0	0	73	65	0.0
CP008925.1	h6.sal.bam	other	4261614	4261614	0	+	1	1	71	65	1.0
CP008925.1	h6.sal.bam	other	4261615	4261615	0	+	1	0	72	64	1.0
CP008925.1	h6.sal.bam	other	4261616	4261616	0	+	1	0	73	64	1.0
CP008925.1	h6.sal.bam	other	4261617	4261617	0	+	1	3	74	64	1.0
CP008925.1	h6.sal.bam	other	4261618	4261618	0	+	0	3	74	65	0.0
CP008925.1	h6.sal.bam	other	4261619	4261619	0	+	1	0	74	63	1.0
CP008925.1	h6.sal.bam	other	4261620	4261620	0	+	1	0	74	63	1.0
CP008925.1	h6.sal.bam	other	4261621	4261621	0	+	1	0	74	63	1.0
CP008925.1	h6.sal.bam	other	4261622	4261622	0	+	2	1	75	63	2.0
CP008925.1	h6.sal.bam	other	4261623	4261623	0	+	2	2	76	63	2.0
CP008925.1	h6.sal.bam	other	4261624	4261624	0	+	1	2	72	63	1.0
CP008925.1	h6.sal.bam	other	4261625	4261625	0	+	2	0	74	62	2.0
CP008925.1	h6.sal.bam	other	4261626	4261626	0	+	0	0	74	62	0.0
CP008925.1	h6.sal.bam	other	4261627	4261627	0	+	0	1	73	62	0.0
CP008925.1	h6.sal.bam	other	4261628	4261628	0	+	1	1	72	62	1.0
CP008925.1	h6.sal.bam	other	4261629	4261629	0	+	1	0	73	63	1.0
CP008925.1	h6.sal.bam	other	4261630	4261630	0	+	6	1	77	63	6.0
CP008925.1	h6.sal.bam	other	4261631	4261631	0	+	1	0	77	62	1.0
CP008925.1	h6.sal.bam	other	4261632	4261632	0	+	2	0	77	64	2.0
CP008925.1	h6.sal.bam	other	4261633	4261633	0	+	1	2	77	65	1.0
CP008925.1	h6.sal.bam	other	4261634	4261634	0	+	0	1	76	63	0.0
CP008925.1	h6.sal.bam	other	4261635	4261635	0	+	2	0	78	63	2.0
CP008925.1	h6.sal.bam	other	4261636	4261636	0	+	1	1	79	63	1.0
CP008925.1	h6.sal.bam	other	4261637	4261637	0	+	1	3	76	62	1.0
CP008925.1	h6.sal.bam	other	4261638	4261638	0	+	2	0	76	61	2.0
CP008925.1	h6.sal.bam	other	4261639	4261639	0	+	0	0	75	61	0.0
CP008925.1	h6.sal.bam	other	4261640	4261640	0	+	0	0	75	61	0.0
CP008925.1	h6.sal.bam	other	4261641	4261641	0	+	1	1	75	61	1.0
CP008925.1	h6.sal.bam	other	4261642	4261642	0	+	0	2	75	63	0.0
CP008925.1	h6.sal.bam	other	4261643	4261643	0	+	0	1	73	62	0.0
CP008925.1	h6.sal.bam	other	4261644	4261644	0	+	0	0	73	61	0.0
CP008925.1	h6.sal.bam	other	4261645	4261645	0	+	0	0	73	61	0.0
CP008925.1	h6.sal.bam	other	4261646	4261646	0	+	1	1	74	61	1.0
CP008925.1	h6.sal.bam	other	4261647	4261647	0	+	0	4	74	61	0.0
CP008925.1	h6.sal.bam	other	4261648	4261648	0	+	0	0	74	61	0.0
CP008925.1	h6.sal.bam	other	4261649	4261649	0	+	1	0	75	61	1.0
CP008925.1	h6.sal.bam	other	4261650	4261650	0	+	2	0	77	61	2.0
CP008925.1	h6.sal.bam	other	4261651	4261651	0	+	0	1	76	62	0.0
CP008925.1	h6.sal.bam	other	4261652	4261652	0	+	1	5	77	61	1.0
CP008925.1	h6.sal.bam	other	4261653	4261653	0	+	3	1	76	57	3.0
CP008925.1	h6.sal.bam	other	4261654	4261654	0	+	2	0	78	57	2.0
CP008925.1	h6.sal.bam	other	4261655	4261655	0	+	0	1	78	57	0.0
CP008925.1	h6.sal.bam	other	4261656	4261656	0	+	0	1	75	61	0.0
CP008925.1	h6.sal.bam	other	4261657	4261657	0	+	7	2	79	60	7.0
CP008925.1	h6.sal.bam	other	4261658	4261658	0	+	2	1	81	58	2.0
CP008925.1	h6.sal.bam	other	4261659	4261659	0	+	2	1	83	63	2.0
CP008925.1	h6.sal.bam	other	4261660	4261660	0	+	0	0	80	62	0.0
CP008925.1	h6.sal.bam	other	4261661	4261661	0	+	2	0	82	65	2.0
CP008925.1	h6.sal.bam	other	4261662	4261662	0	+	0	2	81	67	0.0
CP008925.1	h6.sal.bam	other	4261663	4261663	0	+	2	1	80	66	2.0
CP008925.1	h6.sal.bam	other	4261664	4261664	0	+	1	0	79	67	1.0
CP008925.1	h6.sal.bam	other	4261665	4261665	0	+	2	2	81	67	2.0
CP008925.1	h6.sal.bam	other	4261666	4261666	0	+	1	0	82	66	1.0
CP008925.1	h6.sal.bam	other	4261667	4261667	0	+	2	3	84	66	2.0
CP008925.1	h6.sal.bam	other	4261668	4261668	0	+	0	1	83	66	0.0
CP008925.1	h6.sal.bam	other	4261669	4261669	0	+	0	0	82	65	0.0
CP008925.1	h6.sal.bam	other	4261670	4261670	0	+	1	4	81	65	1.0
CP008925.1	h6.sal.bam	other	4261671	4261671	0	+	0	0	80	61	0.0
CP008925.1	h6.sal.bam	other	4261672	4261672	0	+	0	0	79	61	0.0
CP008925.1	h6.sal.bam	other	4261673	4261673	0	+	0	0	78	61	0.0
CP008925.1	h6.sal.bam	other	4261674	4261674	0	+	0	0	77	62	0.0
CP008925.1	h6.sal.bam	other	4261675	4261675	0	+	0	1	75	64	0.0
CP008925.1	h6.sal.bam	other	4261676	4261676	0	+	0	0	75	66	0.0
CP008925.1	h6.sal.bam	other	4261677	4261677	0	+	1	0	76	66	1.0
CP008925.1	h6.sal.bam	other	4261678	4261678	0	+	0	1	76	66	0.0
CP008925.1	h6.sal.bam	other	4261679	4261679	0	+	0	0	75	66	0.0
CP008925.1	h6.sal.bam	other	4261680	4261680	0	+	1	0	75	67	1.0
CP008925.1	h6.sal.bam	other	4261681	4261681	0	+	1	2	73	67	1.0
CP008925.1	h6.sal.bam	other	4261682	4261682	0	+	0	0	73	65	0.0
CP008925.1	h6.sal.bam	other	4261683	4261683	0	+	1	0	73	66	1.0
CP008925.1	h6.sal.bam	other	4261684	4261684	0	+	0	2	70	66	0.0
CP008925.1	h6.sal.bam	other	4261685	4261685	0	+	0	1	70	64	0.0
CP008925.1	h6.sal.bam	other	4261686	4261686	0	+	1	0	71	64	1.0
CP008925.1	h6.sal.bam	other	4261687	4261687	0	+	1	1	71	64	2.0
CP008925.1	h6.sal.bam	other	4261688	4261688	0	+	0	0	71	63	0.0
CP008925.1	h6.sal.bam	other	4261689	4261689	0	+	3	0	73	68	3.0
CP008925.1	h6.sal.bam	other	4261690	4261690	0	+	1	0	73	68	1.0
CP008925.1	h6.sal.bam	other	4261691	4261691	0	+	2	0	74	70	2.0
CP008925.1	h6.sal.bam	other	4261692	4261692	0	+	2	4	75	70	2.0
CP008925.1	h6.sal.bam	other	4261693	4261693	0	+	0	1	74	68	0.0
CP008925.1	h6.sal.bam	other	4261694	4261694	0	+	0	0	73	67	0.0
CP008925.1	h6.sal.bam	other	4261695	4261695	0	+	1	0	73	67	1.0
CP008925.1	h6.sal.bam	other	4261696	4261696	0	+	5	0	74	67	5.0
CP008925.1	h6.sal.bam	other	4261697	4261697	0	+	1	1	75	69	1.0
CP008925.1	h6.sal.bam	other	4261698	4261698	0	+	1	3	76	72	1.0
CP008925.1	h6.sal.bam	other	4261699	4261699	0	+	1	0	74	69	1.0
CP008925.1	h6.sal.bam	other	4261700	4261700	0	+	1	0	75	70	1.0
CP008925.1	h6.sal.bam	other	4261701	4261701	0	+	0	0	74	70	0.0
CP008925.1	h6.sal.bam	other	4261702	4261702	0	+	1	1	75	70	1.0
CP008925.1	h6.sal.bam	other	4261703	4261703	0	+	1	2	76	71	1.0
CP008925.1	h6.sal.bam	other	4261704	4261704	0	+	3	0	72	69	3.0
CP008925.1	h6.sal.bam	other	4261705	4261705	0	+	0	1	72	69	0.0
CP008925.1	h6.sal.bam	other	4261706	4261706	0	+	2	1	72	68	2.0
CP008925.1	h6.sal.bam	other	4261707	4261707	0	+	0	1	70	67	0.0
CP008925.1	h6.sal.bam	other	4261708	4261708	0	+	3	0	73	67	3.0
CP008925.1	h6.sal.bam	other	4261709	4261709	0	+	2	1	75	67	2.0
CP008925.1	h6.sal.bam	other	4261710	4261710	0	+	0	0	72	67	0.0
CP008925.1	h6.sal.bam	other	4261711	4261711	0	+	0	1	69	71	0.0
CP008925.1	h6.sal.bam	other	4261712	4261712	0	+	1	1	70	70	1.0
CP008925.1	h6.sal.bam	other	4261713	4261713	0	+	0	0	70	69	0.0
CP008925.1	h6.sal.bam	other	4261714	4261714	0	+	0	0	70	72	0.0
CP008925.1	h6.sal.bam	other	4261715	4261715	0	+	0	0	69	73	0.0
CP008925.1	h6.sal.bam	other	4261716	4261716	0	+	0	3	69	74	0.0
CP008925.1	h6.sal.bam	other	4261717	4261717	0	+	0	1	69	71	0.0
CP008925.1	h6.sal.bam	other	4261718	4261718	0	+	0	0	69	71	0.0
CP008925.1	h6.sal.bam	other	4261719	4261719	0	+	1	0	70	72	1.0
CP008925.1	h6.sal.bam	other	4261720	4261720	0	+	2	1	72	72	2.0
CP008925.1	h6.sal.bam	other	4261721	4261721	0	+	0	0	71	73	0.0
CP008925.1	h6.sal.bam	other	4261722	4261722	0	+	1	4	72	73	1.0
CP008925.1	h6.sal.bam	other	4261723	4261723	0	+	0	0	71	69	0.0
CP008925.1	h6.sal.bam	other	4261724	4261724	0	+	2	0	73	72	2.0
CP008925.1	h6.sal.bam	other	4261725	4261725	0	+	0	1	71	72	0.0
CP008925.1	h6.sal.bam	other	4261726	4261726	0	+	0	1	71	74	0.0
CP008925.1	h6.sal.bam	other	4261727	4261727	0	+	0	0	70	73	0.0
CP008925.1	h6.sal.bam	other	4261728	4261728	0	+	0	1	67	75	0.0
CP008925.1	h6.sal.bam	other	4261729	4261729	0	+	1	1	66	76	1.0
CP008925.1	h6.sal.bam	other	4261730	4261730	0	+	1	4	67	75	1.0
CP008925.1	h6.sal.bam	other	4261731	4261731	0	+	0	0	60	73	0.0
CP008925.1	h6.sal.bam	other	4261732	4261732	0	+	2	2	62	73	2.0
CP008925.1	h6.sal.bam	other	4261733	4261733	0	+	1	4	60	71	1.0
CP008925.1	h6.sal.bam	other	4261734	4261734	0	+	2	0	60	68	2.0
CP008925.1	h6.sal.bam	other	4261735	4261735	0	+	0	3	60	69	0.0
CP008925.1	h6.sal.bam	other	4261736	4261736	0	+	0	2	58	66	0.0
CP008925.1	h6.sal.bam	other	4261737	4261737	0	+	0	1	58	65	0.0
CP008925.1	h6.sal.bam	other	4261738	4261738	0	+	1	2	57	64	1.0
CP008925.1	h6.sal.bam	other	4261739	4261739	0	+	1	1	57	63	1.0
CP008925.1	h6.sal.bam	other	4261740	4261740	0	+	3	0	58	65	3.0
CP008925.1	h6.sal.bam	other	4261741	4261741	0	+	0	3	57	65	0.0
CP008925.1	h6.sal.bam	other	4261742	4261742	0	+	0	0	55	63	0.0
CP008925.1	h6.sal.bam	other	4261743	4261743	0	+	1	0	56	63	1.0
CP008925.1	h6.sal.bam	other	4261744	4261744	0	+	2	0	58	64	2.0
CP008925.1	h6.sal.bam	other	4261745	4261745	0	+	1	0	58	64	1.0
CP008925.1	h6.sal.bam	other	4261746	4261746	0	+	2	0	60	64	2.0
CP008925.1	h6.sal.bam	other	4261747	4261747	0	+	0	1	60	64	0.0
CP008925.1	h6.sal.bam	other	4261748	4261748	0	+	0	2	60	64	0.0
CP008925.1	h6.sal.bam	other	4261749	4261749	0	+	1	0	61	62	1.0
CP008925.1	h6.sal.bam	other	4261750	4261750	0	+	0	3	60	62	0.0
CP008925.1	h6.sal.bam	other	4261751	4261751	0	+	2	0	62	59	4.0
CP008925.1	h6.sal.bam	other	4261752	4261752	0	+	1	1	63	59	1.0
CP008925.1	h6.sal.bam	other	4261753	4261753	0	+	1	0	64	58	1.0
CP008925.1	h6.sal.bam	other	4261754	4261754	0	+	0	1	64	60	0.0
CP008925.1	h6.sal.bam	other	4261755	4261755	0	+	1	0	64	60	1.0
CP008925.1	h6.sal.bam	other	4261756	4261756	0	+	2	1	65	61	2.0
CP008925.1	h6.sal.bam	other	4261757	4261757	0	+	0	0	65	60	0.0
CP008925.1	h6.sal.bam	other	4261758	4261758	0	+	4	0	68	60	4.0
CP008925.1	h6.sal.bam	other	4261759	4261759	0	+	0	1	68	60	0.0
CP008925.1	h6.sal.bam	other	4261760	4261760	0	+	0	2	67	59	0.0
CP008925.1	h6.sal.bam	other	4261761	4261761	0	+	0	3	67	57	0.0
CP008925.1	h6.sal.bam	other	4261762	4261762	0	+	0	2	65	54	0.0
CP008925.1	h6.sal.bam	other	4261763	4261763	0	+	1	0	63	52	1.0
CP008925.1	h6.sal.bam	other	4261764	4261764	0	+	1	0	64	52	1.0
CP008925.1	h6.sal.bam	other	4261765	4261765	0	+	2	1	65	52	2.0
CP008925.1	h6.sal.bam	other	4261766	4261766	0	+	1	0	66	51	2.0
CP008925.1	h6.sal.bam	other	4261767	4261767	0	+	2	1	66	51	4.0
CP008925.1	h6.sal.bam	other	4261768	4261768	0	+	1	0	67	55	2.0
CP008925.1	h6.sal.bam	other	4261769	4261769	0	+	4	0	70	58	4.0
CP008925.1	h6.sal.bam	other	4261770	4261770	0	+	1	0	71	58	1.0
CP008925.1	h6.sal.bam	other	4261771	4261771	0	+	3	2	66	60	3.0
CP008925.1	h6.sal.bam	other	4261772	4261772	0	+	0	4	66	58	0.0
CP008925.1	h6.sal.bam	other	4261773	4261773	0	+	0	0	66	54	0.0
CP008925.1	h6.sal.bam	other	4261774	4261774	0	+	1	1	66	55	1.0
CP008925.1	h6.sal.bam	other	4261775	4261775	0	+	0	0	66	54	0.0
CP008925.1	h6.sal.bam	other	4261776	4261776	0	+	0	0	66	56	0.0
CP008925.1	h6.sal.bam	other	4261777	4261777	0	+	4	2	69	56	8.0
CP008925.1	h6.sal.bam	other	4261778	4261778	0	+	0	0	64	54	0.0
CP008925.1	h6.sal.bam	other	4261779	4261779	0	+	0	0	64	54	0.0
CP008925.1	h6.sal.bam	other	4261780	4261780	0	+	0	1	64	54	0.0
CP008925.1	h6.sal.bam	other	4261781	4261781	0	+	0	0	63	56	0.0
CP008925.1	h6.sal.bam	other	4261782	4261782	0	+	3	0	66	56	3.0
CP008925.1	h6.sal.bam	other	4261783	4261783	0	+	1	0	62	56	1.0
CP008925.1	h6.sal.bam	other	4261784	4261784	0	+	2	1	64	56	2.0
CP008925.1	h6.sal.bam	other	4261785	4261785	0	+	0	4	63	56	0.0
CP008925.1	h6.sal.bam	other	4261786	4261786	0	+	2	0	65	52	2.0
CP008925.1	h6.sal.bam	other	4261787	4261787	0	+	0	1	65	52	0.0
CP008925.1	h6.sal.bam	other	4261788	4261788	0	+	0	2	65	52	0.0
CP008925.1	h6.sal.bam	other	4261789	4261789	0	+	0	1	64	50	0.0
CP008925.1	h6.sal.bam	other	4261790	4261790	0	+	0	1	64	49	0.0
CP008925.1	h6.sal.bam	other	4261791	4261791	0	+	2	1	66	50	2.0
CP008925.1	h6.sal.bam	other	4261792	4261792	0	+	0	0	66	50	0.0
CP008925.1	h6.sal.bam	other	4261793	4261793	0	+	0	1	66	50	0.0
CP008925.1	h6.sal.bam	other	4261794	4261794	0	+	2	2	67	50	2.0
CP008925.1	h6.sal.bam	other	4261795	4261795	0	+	0	0	65	48	0.0
CP008925.1	h6.sal.bam	other	4261796	4261796	0	+	1	4	66	51	1.0
CP008925.1	h6.sal.bam	other	4261797	4261797	0	+	2	0	67	48	2.0
CP008925.1	h6.sal.bam	other	4261798	4261798	0	+	0	0	67	49	0.0
CP008925.1	h6.sal.bam	other	4261799	4261799	0	+	1	2	66	49	2.0
CP008925.1	h6.sal.bam	other	4261800	4261800	0	+	0	0	66	47	0.0
CP008925.1	h6.sal.bam	other	4261801	4261801	0	+	0	1	66	47	0.0
CP008925.1	h6.sal.bam	other	4261802	4261802	0	+	0	1	66	46	0.0
CP008925.1	h6.sal.bam	other	4261803	4261803	0	+	0	2	66	45	0.0
CP008925.1	h6.sal.bam	other	4261804	4261804	0	+	3	1	68	44	3.0
CP008925.1	h6.sal.bam	other	4261805	4261805	0	+	1	1	69	42	1.0
CP008925.1	h6.sal.bam	other	4261806	4261806	0	+	0	0	69	42	0.0
CP008925.1	h6.sal.bam	other	4261807	4261807	0	+	2	0	69	42	2.0
CP008925.1	h6.sal.bam	other	4261808	4261808	0	+	0	1	68	43	0.0
CP008925.1	h6.sal.bam	other	4261809	4261809	0	+	1	1	66	47	1.0
CP008925.1	h6.sal.bam	other	4261810	4261810	0	+	2	1	68	46	2.0
CP008925.1	h6.sal.bam	other	4261811	4261811	0	+	0	0	67	46	0.0
CP008925.1	h6.sal.bam	other	4261812	4261812	0	+	4	0	71	46	4.0
CP008925.1	h6.sal.bam	other	4261813	4261813	0	+	0	1	70	46	0.0
CP008925.1	h6.sal.bam	other	4261814	4261814	0	+	0	3	69	46	0.0
CP008925.1	h6.sal.bam	other	4261815	4261815	0	+	0	1	66	44	0.0
CP008925.1	h6.sal.bam	other	4261816	4261816	0	+	1	0	67	43	1.0
CP008925.1	h6.sal.bam	other	4261817	4261817	0	+	0	0	67	44	0.0
CP008925.1	h6.sal.bam	other	4261818	4261818	0	+	0	1	64	45	0.0
CP008925.1	h6.sal.bam	other	4261819	4261819	0	+	0	0	64	44	0.0
CP008925.1	h6.sal.bam	other	4261820	4261820	0	+	0	0	63	44	0.0
CP008925.1	h6.sal.bam	other	4261821	4261821	0	+	1	1	63	47	1.0
CP008925.1	h6.sal.bam	other	4261822	4261822	0	+	0	1	63	46	0.0
CP008925.1	h6.sal.bam	other	4261823	4261823	0	+	0	0	62	46	0.0
CP008925.1	h6.sal.bam	other	4261824	4261824	0	+	1	0	62	46	1.0
CP008925.1	h6.sal.bam	other	4261825	4261825	0	+	2	0	63	47	2.0
CP008925.1	h6.sal.bam	other	4261826	4261826	0	+	0	0	63	47	0.0
CP008925.1	h6.sal.bam	other	4261827	4261827	0	+	1	0	63	47	1.0
CP008925.1	h6.sal.bam	other	4261828	4261828	0	+	2	2	63	47	2.0
CP008925.1	h6.sal.bam	other	4261829	4261829	0	+	0	1	63	45	0.0
CP008925.1	h6.sal.bam	other	4261830	4261830	0	+	0	0	63	44	0.0
CP008925.1	h6.sal.bam	other	4261831	4261831	0	+	0	0	61	44	0.0
CP008925.1	h6.sal.bam	other	4261832	4261832	0	+	1	0	62	44	1.0
CP008925.1	h6.sal.bam	other	4261833	4261833	0	+	2	0	60	45	2.0
CP008925.1	h6.sal.bam	other	4261834	4261834	0	+	1	0	61	45	1.0
CP008925.1	h6.sal.bam	other	4261835	4261835	0	+	0	0	61	45	0.0
CP008925.1	h6.sal.bam	other	4261836	4261836	0	+	0	1	61	45	0.0
CP008925.1	h6.sal.bam	other	4261837	4261837	0	+	1	0	62	45	1.0
CP008925.1	h6.sal.bam	other	4261838	4261838	0	+	0	0	61	45	0.0
CP008925.1	h6.sal.bam	other	4261839	4261839	0	+	1	0	62	45	1.0
CP008925.1	h6.sal.bam	other	4261840	4261840	0	+	0	2	57	49	0.0
CP008925.1	h6.sal.bam	other	4261841	4261841	0	+	1	3	58	48	1.0
CP008925.1	h6.sal.bam	other	4261842	4261842	0	+	2	1	60	45	2.0
CP008925.1	h6.sal.bam	other	4261843	4261843	0	+	4	1	63	44	4.0
CP008925.1	h6.sal.bam	other	4261844	4261844	0	+	0	0	59	43	0.0
CP008925.1	h6.sal.bam	other	4261845	4261845	0	+	1	2	56	44	1.0
CP008925.1	h6.sal.bam	other	4261846	4261846	0	+	0	1	56	42	0.0
CP008925.1	h6.sal.bam	other	4261847	4261847	0	+	1	0	57	41	1.0
CP008925.1	h6.sal.bam	other	4261848	4261848	0	+	1	1	57	41	1.0
CP008925.1	h6.sal.bam	other	4261849	4261849	0	+	1	1	57	42	1.0
CP008925.1	h6.sal.bam	other	4261850	4261850	0	+	1	0	54	41	1.0
CP008925.1	h6.sal.bam	other	4261851	4261851	0	+	0	0	54	42	0.0
CP008925.1	h6.sal.bam	other	4261852	4261852	0	+	0	1	54	42	0.0
CP008925.1	h6.sal.bam	other	4261853	4261853	0	+	0	0	54	41	0.0
CP008925.1	h6.sal.bam	other	4261854	4261854	0	+	0	2	54	41	0.0
CP008925.1	h6.sal.bam	other	4261855	4261855	0	+	0	1	54	93	0.0
CP008925.1	h6.sal.bam	other	4261856	4261856	0	+	1	0	55	92	1.0
CP008925.1	h6.sal.bam	other	4261857	4261857	0	+	1	0	53	105	1.0
CP008925.1	h6.sal.bam	other	4261858	4261858	0	+	0	1	53	107	0.0
CP008925.1	h6.sal.bam	GAAC	4261859	4261859	4261867	+	0	0	51	106	0.0
CP008925.1	h6.sal.bam	other	4261860	4261860	0	+	0	0	49	106	0.0
CP008925.1	h6.sal.bam	GAAC	4261861	4261861	4261867	+	1	0	50	107	1.0
CP008925.1	h6.sal.bam	other	4261862	4261862	0	+	1	1	51	107	1.0
CP008925.1	h6.sal.bam	other	4261863	4261863	0	+	0	0	51	107	0.0
CP008925.1	h6.sal.bam	other	4261864	4261864	0	+	0	0	51	107	0.0
CP008925.1	h6.sal.bam	other	4261865	4261865	0	+	3	2	54	107	3.0
CP008925.1	h6.sal.bam	other	4261866	4261866	0	+	0	0	50	112	0.0
CP008925.1	h6.sal.bam	other	4261867	4261867	0	+	1	1	51	112	1.0
CP008925.1	h6.sal.bam	other	4261868	4261868	0	+	0	0	51	113	0.0
CP008925.1	h6.sal.bam	other	4261869	4261869	0	+	0	1	51	113	0.0
CP008925.1	h6.sal.bam	other	4261870	4261870	0	+	0	3	51	113	0.0
CP008925.1	h6.sal.bam	other	4261871	4261871	0	+	1	1	51	110	1.0
CP008925.1	h6.sal.bam	other	4261872	4261872	0	+	0	0	49	152	0.0
CP008925.1	h6.sal.bam	other	4261873	4261873	0	+	0	0	49	152	0.0
CP008925.1	h6.sal.bam	other	4261874	4261874	0	+	1	0	49	157	1.0
CP008925.1	h6.sal.bam	other	4261875	4261875	0	+	0	0	49	159	0.0
CP008925.1	h6.sal.bam	GAAC	4261876	4261876	4261867	+	0	0	49	159	0.0
CP008925.1	h6.sal.bam	other	4261877	4261877	0	+	0	1	49	161	0.0
CP008925.1	h6.sal.bam	GAAC	4261878	4261878	4261867	+	2	0	48	161	2.0
CP008925.1	h6.sal.bam	other	4261879	4261879	0	+	1	0	48	161	1.0
CP008925.1	h6.sal.bam	other	4261880	4261880	0	+	0	0	48	162	0.0
CP008925.1	h6.sal.bam	other	4261881	4261881	0	+	0	0	48	162	0.0
CP008925.1	h6.sal.bam	other	4261882	4261882	0	+	0	1	46	163	0.0
CP008925.1	h6.sal.bam	other	4261883	4261883	0	+	1	5	47	162	1.0
CP008925.1	h6.sal.bam	other	4261884	4261884	0	+	0	1	46	159	0.0
CP008925.1	h6.sal.bam	other	4261885	4261885	0	+	1	0	45	158	1.0
CP008925.1	h6.sal.bam	other	4261886	4261886	0	+	2	0	47	159	2.0
CP008925.1	h6.sal.bam	other	4261887	4261887	0	+	2	1	45	159	2.0
CP008925.1	h6.sal.bam	other	4261888	4261888	0	+	3	1	48	158	3.0
CP008925.1	h6.sal.bam	other	4261889	4261889	0	+	2	0	50	157	2.0
CP008925.1	h6.sal.bam	other	4261890	4261890	0	+	1	1	51	157	1.0
CP008925.1	h6.sal.bam	other	4261891	4261891	0	+	1	0	51	158	1.0
CP008925.1	h6.sal.bam	other	4261892	4261892	0	+	0	1	51	158	0.0
CP008925.1	h6.sal.bam	other	4261893	4261893	0	+	0	2	51	157	0.0
CP008925.1	h6.sal.bam	other	4261894	4261894	0	+	1	0	52	155	1.0
CP008925.1	h6.sal.bam	other	4261895	4261895	0	+	0	1	52	155	0.0
CP008925.1	h6.sal.bam	other	4261896	4261896	0	+	0	0	51	154	0.0
CP008925.1	h6.sal.bam	other	4261897	4261897	0	+	1	1	52	154	1.0
CP008925.1	h6.sal.bam	other	4261898	4261898	0	+	0	0	52	153	0.0
CP008925.1	h6.sal.bam	other	4261899	4261899	0	+	0	1	49	153	0.0
CP008925.1	h6.sal.bam	other	4261900	4261900	0	+	0	0	49	152	0.0
CP008925.1	h6.sal.bam	other	4261901	4261901	0	+	0	0	49	152	0.0
CP008925.1	h6.sal.bam	other	4261902	4261902	0	+	0	0	46	152	0.0
CP008925.1	h6.sal.bam	other	4261903	4261903	0	+	0	1	46	152	0.0
CP008925.1	h6.sal.bam	other	4261904	4261904	0	+	0	0	46	151	0.0
CP008925.1	h6.sal.bam	other	4261905	4261905	0	+	0	0	46	151	0.0
CP008925.1	h6.sal.bam	other	4261906	4261906	0	+	0	0	46	152	0.0
CP008925.1	h6.sal.bam	other	4261907	4261907	0	+	0	1	45	152	0.0
CP008925.1	h6.sal.bam	other	4261908	4261908	0	+	0	0	43	151	0.0
CP008925.1	h6.sal.bam	other	4261909	4261909	0	+	0	0	42	152	0.0
CP008925.1	h6.sal.bam	other	4261910	4261910	0	+	1	1	43	152	1.0
CP008925.1	h6.sal.bam	other	4261911	4261911	0	+	0	0	43	152	0.0
CP008925.1	h6.sal.bam	other	4261912	4261912	0	+	0	2	42	152	0.0
CP008925.1	h6.sal.bam	other	4261913	4261913	0	+	1	1	43	150	1.0
CP008925.1	h6.sal.bam	other	4261914	4261914	0	+	2	1	43	150	2.0
CP008925.1	h6.sal.bam	other	4261915	4261915	0	+	0	1	43	149	0.0
CP008925.1	h6.sal.bam	other	4261916	4261916	0	+	0	0	36	148	0.0
CP008925.1	h6.sal.bam	other	4261917	4261917	0	+	1	0	36	148	1.0
CP008925.1	h6.sal.bam	other	4261918	4261918	0	+	0	1	36	148	0.0
CP008925.1	h6.sal.bam	other	4261919	4261919	0	+	0	1	36	147	0.0
CP008925.1	h6.sal.bam	other	4261920	4261920	0	+	0	0	35	146	0.0
CP008925.1	h6.sal.bam	other	4261921	4261921	0	+	0	0	33	146	0.0
CP008925.1	h6.sal.bam	other	4261922	4261922	0	+	0	0	33	146	0.0
CP008925.1	h6.sal.bam	other	4261923	4261923	0	+	0	1	33	146	0.0
CP008925.1	h6.sal.bam	other	4261924	4261924	0	+	0	0	31	145	0.0
CP008925.1	h6.sal.bam	other	4261925	4261925	0	+	0	1	31	145	0.0
CP008925.1	h6.sal.bam	other	4261926	4261926	0	+	2	0	33	144	2.0
CP008925.1	h6.sal.bam	other	4261927	4261927	0	+	0	0	33	144	0.0
CP008925.1	h6.sal.bam	other	4261928	4261928	0	+	0	0	33	144	0.0
CP008925.1	h6.sal.bam	GTTC	4261929	4261929	4261937	+	0	71	33	144	0.0
CP008925.1	h6.sal.bam	other	4261930	4261930	0	+	0	0	33	74	0.0
CP008925.1	h6.sal.bam	GTTC	4261931	4261931	4261937	+	40	0	72	74	40.0
CP008925.1	h6.sal.bam	other	4261932	4261932	0	+	1	1	73	75	1.0
CP008925.1	h6.sal.bam	other	4261933	4261933	0	+	0	0	73	74	0.0
CP008925.1	h6.sal.bam	other	4261934	4261934	0	+	1	0	74	75	1.0
CP008925.1	h6.sal.bam	other	4261935	4261935	0	+	0	0	74	75	0.0
CP008925.1	h6.sal.bam	other	4261936	4261936	0	+	0	0	73	75	0.0
CP008925.1	h6.sal.bam	other	4261937	4261937	0	+	0	0	73	75	0.0
CP008925.1	h6.sal.bam	other	4261938	4261938	0	+	2	0	75	75	2.0
CP008925.1	h6.sal.bam	other	4261939	4261939	0	+	0	6	75	76	0.0
CP008925.1	h6.sal.bam	other	4261940	4261940	0	+	2	1	74	70	2.0
CP008925.1	h6.sal.bam	other	4261941	4261941	0	+	1	0	75	70	1.0
CP008925.1	h6.sal.bam	other	4261942	4261942	0	+	0	1	74	70	0.0
CP008925.1	h6.sal.bam	other	4261943	4261943	0	+	1	0	75	70	1.0
CP008925.1	h6.sal.bam	other	4261944	4261944	0	+	1	1	75	70	1.0
CP008925.1	h6.sal.bam	other	4261945	4261945	0	+	1	0	76	70	1.0
CP008925.1	h6.sal.bam	GTTC	4261946	4261946	4261937	+	0	47	76	70	0.0
CP008925.1	h6.sal.bam	other	4261947	4261947	0	+	0	3	75	26	0.0
CP008925.1	h6.sal.bam	GTTC	4261948	4261948	4261937	+	68	0	143	24	68.0
CP008925.1	h6.sal.bam	other	4261949	4261949	0	+	3	0	145	24	3.0
CP008925.1	h6.sal.bam	other	4261950	4261950	0	+	2	2	147	31	2.0
CP008925.1	h6.sal.bam	other	4261951	4261951	0	+	0	0	147	29	0.0
CP008925.1	h6.sal.bam	other	4261952	4261952	0	+	0	1	145	29	0.0
CP008925.1	h6.sal.bam	other	4261953	4261953	0	+	1	0	145	28	1.0
CP008925.1	h6.sal.bam	other	4261954	4261954	0	+	1	0	146	29	1.0
CP008925.1	h6.sal.bam	other	4261955	4261955	0	+	0	1	146	29	0.0
CP008925.1	h6.sal.bam	GTTC	4261956	4261956	4261964	+	1	0	147	29	1.0
CP008925.1	h6.sal.bam	other	4261957	4261957	0	+	0	0	147	29	0.0
CP008925.1	h6.sal.bam	GTTC	4261958	4261958	4261964	+	0	2	146	31	0.0
CP008925.1	h6.sal.bam	other	4261959	4261959	0	+	0	0	146	29	0.0
CP008925.1	h6.sal.bam	other	4261960	4261960	0	+	0	1	145	29	0.0
CP008925.1	h6.sal.bam	other	4261961	4261961	0	+	0	0	144	28	0.0
CP008925.1	h6.sal.bam	other	4261962	4261962	0	+	0	0	139	29	0.0
CP008925.1	h6.sal.bam	other	4261963	4261963	0	+	0	0	139	29	0.0
CP008925.1	h6.sal.bam	other	4261964	4261964	0	+	0	1	137	30	0.0
CP008925.1	h6.sal.bam	other	4261965	4261965	0	+	0	1	135	29	0.0
CP008925.1	h6.sal.bam	other	4261966	4261966	0	+	1	0	136	29	1.0
CP008925.1	h6.sal.bam	other	4261967	4261967	0	+	3	0	139	29	3.0
CP008925.1	h6.sal.bam	other	4261968	4261968	0	+	0	0	138	31	0.0
CP008925.1	h6.sal.bam	other	4261969	4261969	0	+	1	0	139	34	1.0
CP008925.1	h6.sal.bam	other	4261970	4261970	0	+	2	0	141	34	2.0
CP008925.1	h6.sal.bam	other	4261971	4261971	0	+	0	0	141	37	0.0
CP008925.1	h6.sal.bam	other	4261972	4261972	0	+	0	0	140	37	0.0
CP008925.1	h6.sal.bam	GTTC	4261973	4261973	4261964	+	1	0	141	39	1.0
CP008925.1	h6.sal.bam	other	4261974	4261974	0	+	0	0	141	39	0.0
CP008925.1	h6.sal.bam	GTTC	4261975	4261975	4261964	+	0	0	141	40	0.0
CP008925.1	h6.sal.bam	other	4261976	4261976	0	+	1	1	142	41	1.0
CP008925.1	h6.sal.bam	other	4261977	4261977	0	+	0	0	142	40	0.0
CP008925.1	h6.sal.bam	other	4261978	4261978	0	+	0	0	141	40	0.0
CP008925.1	h6.sal.bam	other	4261979	4261979	0	+	0	0	141	45	0.0
CP008925.1	h6.sal.bam	other	4261980	4261980	0	+	0	0	141	45	0.0
CP008925.1	h6.sal.bam	other	4261981	4261981	0	+	2	0	143	45	2.0
CP008925.1	h6.sal.bam	other	4261982	4261982	0	+	0	1	143	45	0.0
CP008925.1	h6.sal.bam	other	4261983	4261983	0	+	2	0	145	44	2.0
CP008925.1	h6.sal.bam	other	4261984	4261984	0	+	0	1	145	44	0.0
CP008925.1	h6.sal.bam	other	4261985	4261985	0	+	2	0	147	43	2.0
CP008925.1	h6.sal.bam	other	4261986	4261986	0	+	1	0	148	43	1.0
CP008925.1	h6.sal.bam	other	4261987	4261987	0	+	0	0	148	46	0.0
CP008925.1	h6.sal.bam	other	4261988	4261988	0	+	0	1	147	47	0.0
CP008925.1	h6.sal.bam	other	4261989	4261989	0	+	0	0	145	47	0.0
CP008925.1	h6.sal.bam	other	4261990	4261990	0	+	1	0	146	48	1.0
CP008925.1	h6.sal.bam	other	4261991	4261991	0	+	1	0	147	48	1.0
CP008925.1	h6.sal.bam	other	4261992	4261992	0	+	1	0	147	51	1.0
CP008925.1	h6.sal.bam	other	4261993	4261993	0	+	0	0	147	53	0.0
CP008925.1	h6.sal.bam	other	4261994	4261994	0	+	1	0	148	54	1.0
CP008925.1	h6.sal.bam	other	4261995	4261995	0	+	0	0	148	57	0.0
CP008925.1	h6.sal.bam	other	4261996	4261996	0	+	0	1	148	57	0.0
CP008925.1	h6.sal.bam	other	4261997	4261997	0	+	1	0	149	57	1.0
CP008925.1	h6.sal.bam	other	4261998	4261998	0	+	1	0	150	57	1.0
CP008925.1	h6.sal.bam	other	4261999	4261999	0	+	0	1	150	57	0.0
CP008925.1	h6.sal.bam	other	4262000	4262000	0	+	0	0	150	56	0.0
CP008925.1	h6.sal.bam	other	4262001	4262001	0	+	3	0	151	58	3.0
CP008925.1	h6.sal.bam	other	4262002	4262002	0	+	0	0	151	59	0.0
CP008925.1	h6.sal.bam	other	4262003	4262003	0	+	0	0	151	59	0.0
CP008925.1	h6.sal.bam	other	4262004	4262004	0	+	0	0	151	59	0.0
CP008925.1	h6.sal.bam	other	4262005	4262005	0	+	1	0	112	62	1.0
CP008925.1	h6.sal.bam	other	4262006	4262006	0	+	0	1	111	63	0.0
CP008925.1	h6.sal.bam	other	4262007	4262007	0	+	1	0	112	62	1.0
CP008925.1	h6.sal.bam	other	4262008	4262008	0	+	0	1	112	63	0.0
CP008925.1	h6.sal.bam	other	4262009	4262009	0	+	0	0	111	62	0.0
CP008925.1	h6.sal.bam	other	4262010	4262010	0	+	2	0	113	65	2.0
CP008925.1	h6.sal.bam	other	4262011	4262011	0	+	0	0	113	67	0.0
CP008925.1	h6.sal.bam	other	4262012	4262012	0	+	0	1	113	67	0.0
CP008925.1	h6.sal.bam	other	4262013	4262013	0	+	2	0	113	73	2.0
CP008925.1	h6.sal.bam	other	4262014	4262014	0	+	1	0	114	73	1.0
CP008925.1	h6.sal.bam	other	4262015	4262015	0	+	1	1	113	74	1.0
CP008925.1	h6.sal.bam	other	4262016	4262016	0	+	1	1	113	74	1.0
CP008925.1	h6.sal.bam	other	4262017	4262017	0	+	0	0	113	74	0.0
CP008925.1	h6.sal.bam	other	4262018	4262018	0	+	0	0	111	76	0.0
CP008925.1	h6.sal.bam	other	4262019	4262019	0	+	0	1	111	76	0.0
CP008925.1	h6.sal.bam	other	4262020	4262020	0	+	0	0	109	77	0.0
CP008925.1	h6.sal.bam	other	4262021	4262021	0	+	0	3	109	81	0.0
CP008925.1	h6.sal.bam	other	4262022	4262022	0	+	1	0	40	78	1.0
CP008925.1	h6.sal.bam	other	4262023	4262023	0	+	4	6	44	80	4.0
CP008925.1	h6.sal.bam	other	4262024	4262024	0	+	0	1	44	75	0.0
CP008925.1	h6.sal.bam	other	4262025	4262025	0	+	2	0	44	77	2.0
CP008925.1	h6.sal.bam	other	4262026	4262026	0	+	0	0	44	77	0.0
CP008925.1	h6.sal.bam	other	4262027	4262027	0	+	0	0	44	77	0.0
CP008925.1	h6.sal.bam	other	4262028	4262028	0	+	1	1	44	79	1.0
CP008925.1	h6.sal.bam	other	4262029	4262029	0	+	0	0	43	78	0.0
CP008925.1	h6.sal.bam	other	4262030	4262030	0	+	0	1	42	79	0.0
CP008925.1	h6.sal.bam	other	4262031	4262031	0	+	1	0	43	78	1.0
CP008925.1	h6.sal.bam	other	4262032	4262032	0	+	0	2	43	78	0.0
CP008925.1	h6.sal.bam	other	4262033	4262033	0	+	0	0	43	77	0.0
CP008925.1	h6.sal.bam	other	4262034	4262034	0	+	0	0	43	77	0.0
CP008925.1	h6.sal.bam	other	4262035	4262035	0	+	1	0	44	77	1.0
CP008925.1	h6.sal.bam	other	4262036	4262036	0	+	1	1	44	79	1.0
CP008925.1	h6.sal.bam	other	4262037	4262037	0	+	0	0	45	78	0.0
CP008925.1	h6.sal.bam	other	4262038	4262038	0	+	0	1	45	79	0.0
CP008925.1	h6.sal.bam	other	4262039	4262039	0	+	1	1	46	78	1.0
CP008925.1	h6.sal.bam	other	4262040	4262040	0	+	2	0	48	77	2.0
CP008925.1	h6.sal.bam	other	4262041	4262041	0	+	1	1	48	77	1.0
CP008925.1	h6.sal.bam	other	4262042	4262042	0	+	0	2	46	76	0.0
CP008925.1	h6.sal.bam	other	4262043	4262043	0	+	2	2	47	75	2.0
CP008925.1	h6.sal.bam	other	4262044	4262044	0	+	0	3	46	73	0.0
CP008925.1	h6.sal.bam	other	4262045	4262045	0	+	0	0	43	73	0.0
CP008925.1	h6.sal.bam	other	4262046	4262046	0	+	0	2	43	74	0.0
CP008925.1	h6.sal.bam	other	4262047	4262047	0	+	1	0	44	73	1.0
CP008925.1	h6.sal.bam	other	4262048	4262048	0	+	3	0	47	73	3.0
CP008925.1	h6.sal.bam	other	4262049	4262049	0	+	1	2	48	77	1.0
CP008925.1	h6.sal.bam	other	4262050	4262050	0	+	0	1	47	75	0.0
CP008925.1	h6.sal.bam	other	4262051	4262051	0	+	0	1	47	74	0.0
CP008925.1	h6.sal.bam	other	4262052	4262052	0	+	1	3	48	75	1.0
CP008925.1	h6.sal.bam	other	4262053	4262053	0	+	2	2	50	73	4.0
CP008925.1	h6.sal.bam	other	4262054	4262054	0	+	0	0	50	74	0.0
CP008925.1	h6.sal.bam	other	4262055	4262055	0	+	1	0	51	74	1.0
CP008925.1	h6.sal.bam	other	4262056	4262056	0	+	0	0	49	75	0.0
CP008925.1	h6.sal.bam	other	4262057	4262057	0	+	0	1	49	77	0.0
CP008925.1	h6.sal.bam	other	4262058	4262058	0	+	0	2	47	77	0.0
CP008925.1	h6.sal.bam	other	4262059	4262059	0	+	0	0	47	77	0.0
CP008925.1	h6.sal.bam	other	4262060	4262060	0	+	1	0	46	78	1.0
CP008925.1	h6.sal.bam	other	4262061	4262061	0	+	0	1	45	78	0.0
CP008925.1	h6.sal.bam	other	4262062	4262062	0	+	0	1	45	77	0.0
CP008925.1	h6.sal.bam	other	4262063	4262063	0	+	0	0	45	81	0.0
CP008925.1	h6.sal.bam	other	4262064	4262064	0	+	2	1	47	83	2.0
CP008925.1	h6.sal.bam	other	4262065	4262065	0	+	1	0	45	87	1.0
CP008925.1	h6.sal.bam	other	4262066	4262066	0	+	1	4	46	88	1.0
CP008925.1	h6.sal.bam	other	4262067	4262067	0	+	1	2	47	86	1.0
CP008925.1	h6.sal.bam	other	4262068	4262068	0	+	2	1	49	84	2.0
CP008925.1	h6.sal.bam	other	4262069	4262069	0	+	1	1	49	83	1.0
CP008925.1	h6.sal.bam	other	4262070	4262070	0	+	1	0	50	82	1.0
CP008925.1	h6.sal.bam	other	4262071	4262071	0	+	3	1	53	83	3.0
CP008925.1	h6.sal.bam	other	4262072	4262072	0	+	0	0	51	83	0.0
CP008925.1	h6.sal.bam	other	4262073	4262073	0	+	0	0	51	83	0.0
CP008925.1	h6.sal.bam	other	4262074	4262074	0	+	1	1	52	83	1.0
CP008925.1	h6.sal.bam	other	4262075	4262075	0	+	0	1	52	85	0.0
CP008925.1	h6.sal.bam	other	4262076	4262076	0	+	0	1	49	87	0.0
CP008925.1	h6.sal.bam	other	4262077	4262077	0	+	0	0	49	86	0.0
CP008925.1	h6.sal.bam	other	4262078	4262078	0	+	0	1	49	88	0.0
CP008925.1	h6.sal.bam	other	4262079	4262079	0	+	1	2	50	90	1.0
CP008925.1	h6.sal.bam	other	4262080	4262080	0	+	2	1	51	88	2.0
CP008925.1	h6.sal.bam	other	4262081	4262081	0	+	2	1	53	87	2.0
CP008925.1	h6.sal.bam	other	4262082	4262082	0	+	0	0	52	89	0.0
CP008925.1	h6.sal.bam	other	4262083	4262083	0	+	2	2	54	90	2.0
CP008925.1	h6.sal.bam	other	4262084	4262084	0	+	2	1	56	88	2.0
CP008925.1	h6.sal.bam	other	4262085	4262085	0	+	0	2	54	90	0.0
CP008925.1	h6.sal.bam	other	4262086	4262086	0	+	1	4	54	89	1.0
CP008925.1	h6.sal.bam	other	4262087	4262087	0	+	1	3	55	86	1.0
CP008925.1	h6.sal.bam	GTTC	4262088	4262088	4262096	+	0	0	53	86	0.0
CP008925.1	h6.sal.bam	other	4262089	4262089	0	+	0	1	52	88	0.0
CP008925.1	h6.sal.bam	GTTC	4262090	4262090	4262096	+	0	1	52	87	0.0
CP008925.1	h6.sal.bam	other	4262091	4262091	0	+	0	1	51	87	0.0
CP008925.1	h6.sal.bam	other	4262092	4262092	0	+	0	1	51	87	0.0
CP008925.1	h6.sal.bam	other	4262093	4262093	0	+	1	2	52	86	1.0
CP008925.1	h6.sal.bam	other	4262094	4262094	0	+	1	2	53	85	1.0
CP008925.1	h6.sal.bam	other	4262095	4262095	0	+	2	2	55	84	2.0
CP008925.1	h6.sal.bam	other	4262096	4262096	0	+	2	0	57	87	2.0
CP008925.1	h6.sal.bam	other	4262097	4262097	0	+	0	3	56	87	0.0
CP008925.1	h6.sal.bam	other	4262098	4262098	0	+	1	2	53	85	1.0
CP008925.1	h6.sal.bam	other	4262099	4262099	0	+	1	1	54	85	1.0
CP008925.1	h6.sal.bam	other	4262100	4262100	0	+	1	0	53	85	1.0
CP008925.1	h6.sal.bam	other	4262101	4262101	0	+	0	0	52	88	0.0
CP008925.1	h6.sal.bam	other	4262102	4262102	0	+	1	2	53	90	1.0
CP008925.1	h6.sal.bam	other	4262103	4262103	0	+	1	0	54	88	1.0
CP008925.1	h6.sal.bam	other	4262104	4262104	0	+	3	1	57	88	3.0
CP008925.1	h6.sal.bam	GTTC	4262105	4262105	4262096	+	2	0	59	87	2.0
CP008925.1	h6.sal.bam	other	4262106	4262106	0	+	3	0	61	89	3.0
CP008925.1	h6.sal.bam	GTTC	4262107	4262107	4262096	+	2	1	63	89	2.0
CP008925.1	h6.sal.bam	other	4262108	4262108	0	+	1	0	63	88	1.0
CP008925.1	h6.sal.bam	other	4262109	4262109	0	+	1	2	63	88	1.0
CP008925.1	h6.sal.bam	other	4262110	4262110	0	+	0	1	63	88	0.0
CP008925.1	h6.sal.bam	other	4262111	4262111	0	+	0	1	63	87	0.0
CP008925.1	h6.sal.bam	other	4262112	4262112	0	+	0	0	63	93	0.0
CP008925.1	h6.sal.bam	other	4262113	4262113	0	+	1	0	64	93	1.0
CP008925.1	h6.sal.bam	other	4262114	4262114	0	+	1	0	64	93	1.0
CP008925.1	h6.sal.bam	other	4262115	4262115	0	+	0	0	61	94	0.0
CP008925.1	h6.sal.bam	other	4262116	4262116	0	+	0	0	61	94	0.0
CP008925.1	h6.sal.bam	other	4262117	4262117	0	+	0	1	61	94	0.0
CP008925.1	h6.sal.bam	other	4262118	4262118	0	+	1	1	60	94	1.0
CP008925.1	h6.sal.bam	other	4262119	4262119	0	+	1	2	61	93	1.0
CP008925.1	h6.sal.bam	other	4262120	4262120	0	+	1	1	62	91	1.0
CP008925.1	h6.sal.bam	other	4262121	4262121	0	+	1	1	63	90	1.0
CP008925.1	h6.sal.bam	other	4262122	4262122	0	+	0	3	59	92	0.0
CP008925.1	h6.sal.bam	other	4262123	4262123	0	+	2	1	60	91	2.0
CP008925.1	h6.sal.bam	other	4262124	4262124	0	+	2	0	62	92	2.0
CP008925.1	h6.sal.bam	other	4262125	4262125	0	+	1	1	63	92	1.0
CP008925.1	h6.sal.bam	other	4262126	4262126	0	+	2	1	65	93	2.0
CP008925.1	h6.sal.bam	other	4262127	4262127	0	+	1	1	63	92	1.0
CP008925.1	h6.sal.bam	other	4262128	4262128	0	+	1	3	64	91	1.0
CP008925.1	h6.sal.bam	other	4262129	4262129	0	+	0	1	63	90	0.0
CP008925.1	h6.sal.bam	other	4262130	4262130	0	+	1	2	64	90	1.0
CP008925.1	h6.sal.bam	other	4262131	4262131	0	+	2	1	66	88	2.0
CP008925.1	h6.sal.bam	other	4262132	4262132	0	+	0	1	66	91	0.0
CP008925.1	h6.sal.bam	other	4262133	4262133	0	+	1	1	67	90	1.0
CP008925.1	h6.sal.bam	other	4262134	4262134	0	+	0	1	66	93	0.0
CP008925.1	h6.sal.bam	other	4262135	4262135	0	+	1	2	67	92	1.0
CP008925.1	h6.sal.bam	other	4262136	4262136	0	+	0	2	67	93	0.0
CP008925.1	h6.sal.bam	other	4262137	4262137	0	+	1	1	68	91	1.0
CP008925.1	h6.sal.bam	other	4262138	4262138	0	+	2	1	69	92	2.0
CP008925.1	h6.sal.bam	other	4262139	4262139	0	+	0	5	67	94	0.0
CP008925.1	h6.sal.bam	other	4262140	4262140	0	+	0	2	66	90	0.0
CP008925.1	h6.sal.bam	other	4262141	4262141	0	+	2	2	68	88	2.0
CP008925.1	h6.sal.bam	other	4262142	4262142	0	+	0	0	67	88	0.0
CP008925.1	h6.sal.bam	other	4262143	4262143	0	+	1	0	66	89	1.0
CP008925.1	h6.sal.bam	other	4262144	4262144	0	+	1	0	66	89	1.0
CP008925.1	h6.sal.bam	other	4262145	4262145	0	+	3	1	68	90	3.0
CP008925.1	h6.sal.bam	other	4262146	4262146	0	+	1	1	66	92	1.0
CP008925.1	h6.sal.bam	other	4262147	4262147	0	+	1	2	67	91	1.0
CP008925.1	h6.sal.bam	other	4262148	4262148	0	+	1	1	68	90	1.0
CP008925.1	h6.sal.bam	other	4262149	4262149	0	+	1	0	68	90	1.0
CP008925.1	h6.sal.bam	other	4262150	4262150	0	+	0	3	68	90	0.0
CP008925.1	h6.sal.bam	other	4262151	4262151	0	+	1	2	69	88	1.0
CP008925.1	h6.sal.bam	other	4262152	4262152	0	+	1	2	70	86	1.0
CP008925.1	h6.sal.bam	other	4262153	4262153	0	+	2	1	72	84	2.0
CP008925.1	h6.sal.bam	other	4262154	4262154	0	+	2	0	69	85	2.0
CP008925.1	h6.sal.bam	other	4262155	4262155	0	+	1	3	70	85	1.0
CP008925.1	h6.sal.bam	other	4262156	4262156	0	+	0	0	70	83	0.0
CP008925.1	h6.sal.bam	other	4262157	4262157	0	+	3	1	73	84	3.0
CP008925.1	h6.sal.bam	other	4262158	4262158	0	+	5	1	76	85	5.0
CP008925.1	h6.sal.bam	other	4262159	4262159	0	+	1	2	75	84	1.0
CP008925.1	h6.sal.bam	other	4262160	4262160	0	+	1	1	75	82	1.0
CP008925.1	h6.sal.bam	other	4262161	4262161	0	+	1	1	75	84	1.0
CP008925.1	h6.sal.bam	other	4262162	4262162	0	+	1	2	76	83	1.0
CP008925.1	h6.sal.bam	other	4262163	4262163	0	+	1	2	77	81	1.0
CP008925.1	h6.sal.bam	other	4262164	4262164	0	+	1	1	78	81	1.0
CP008925.1	h6.sal.bam	other	4262165	4262165	0	+	1	0	79	80	1.0
CP008925.1	h6.sal.bam	other	4262166	4262166	0	+	2	1	81	80	2.0
CP008925.1	h6.sal.bam	other	4262167	4262167	0	+	1	1	82	81	1.0
CP008925.1	h6.sal.bam	other	4262168	4262168	0	+	0	2	81	81	0.0
CP008925.1	h6.sal.bam	other	4262169	4262169	0	+	1	1	81	81	1.0
CP008925.1	h6.sal.bam	other	4262170	4262170	0	+	0	3	79	81	0.0
CP008925.1	h6.sal.bam	other	4262171	4262171	0	+	1	1	78	78	1.0
CP008925.1	h6.sal.bam	other	4262172	4262172	0	+	5	1	83	77	5.0
CP008925.1	h6.sal.bam	other	4262173	4262173	0	+	1	1	83	78	1.0
CP008925.1	h6.sal.bam	other	4262174	4262174	0	+	0	1	81	77	0.0
CP008925.1	h6.sal.bam	other	4262175	4262175	0	+	2	3	83	78	2.0
CP008925.1	h6.sal.bam	other	4262176	4262176	0	+	0	2	83	76	0.0
CP008925.1	h6.sal.bam	other	4262177	4262177	0	+	1	0	83	75	1.0
CP008925.1	h6.sal.bam	other	4262178	4262178	0	+	0	1	79	78	0.0
CP008925.1	h6.sal.bam	other	4262179	4262179	0	+	1	0	78	78	1.0
CP008925.1	h6.sal.bam	other	4262180	4262180	0	+	2	1	80	78	2.0
CP008925.1	h6.sal.bam	other	4262181	4262181	0	+	0	0	73	77	0.0
CP008925.1	h6.sal.bam	other	4262182	4262182	0	+	0	0	74	78	0.0
CP008925.1	h6.sal.bam	other	4262183	4262183	0	+	1	0	74	78	1.0
CP008925.1	h6.sal.bam	other	4262184	4262184	0	+	0	2	74	78	0.0
CP008925.1	h6.sal.bam	other	4262185	4262185	0	+	0	0	73	78	0.0
CP008925.1	h6.sal.bam	other	4262186	4262186	0	+	0	7	73	78	0.0
CP008925.1	h6.sal.bam	other	4262187	4262187	0	+	0	0	72	71	0.0
CP008925.1	h6.sal.bam	other	4262188	4262188	0	+	3	0	75	71	3.0
CP008925.1	h6.sal.bam	other	4262189	4262189	0	+	0	1	75	72	0.0
CP008925.1	h6.sal.bam	other	4262190	4262190	0	+	0	0	75	72	0.0
CP008925.1	h6.sal.bam	other	4262191	4262191	0	+	1	1	76	72	1.0
CP008925.1	h6.sal.bam	other	4262192	4262192	0	+	1	0	77	72	1.0
CP008925.1	h6.sal.bam	other	4262193	4262193	0	+	0	0	75	73	0.0
CP008925.1	h6.sal.bam	other	4262194	4262194	0	+	0	1	75	73	0.0
CP008925.1	h6.sal.bam	other	4262195	4262195	0	+	1	1	75	74	1.0
CP008925.1	h6.sal.bam	other	4262196	4262196	0	+	1	1	75	74	1.0
CP008925.1	h6.sal.bam	other	4262197	4262197	0	+	1	2	74	73	1.0
CP008925.1	h6.sal.bam	other	4262198	4262198	0	+	0	2	72	71	0.0
CP008925.1	h6.sal.bam	other	4262199	4262199	0	+	0	2	72	69	0.0
CP008925.1	h6.sal.bam	other	4262200	4262200	0	+	0	0	70	70	0.0
CP008925.1	h6.sal.bam	other	4262201	4262201	0	+	1	0	69	71	1.0
CP008925.1	h6.sal.bam	other	4262202	4262202	0	+	1	2	69	71	1.0
CP008925.1	h6.sal.bam	other	4262203	4262203	0	+	1	0	69	69	1.0
CP008925.1	h6.sal.bam	other	4262204	4262204	0	+	0	1	69	69	0.0
CP008925.1	h6.sal.bam	other	4262205	4262205	0	+	1	2	69	71	1.0
CP008925.1	h6.sal.bam	other	4262206	4262206	0	+	0	2	67	69	0.0
CP008925.1	h6.sal.bam	other	4262207	4262207	0	+	2	2	69	70	2.0
CP008925.1	h6.sal.bam	other	4262208	4262208	0	+	1	2	69	70	1.0
CP008925.1	h6.sal.bam	other	4262209	4262209	0	+	1	1	69	69	1.0
CP008925.1	h6.sal.bam	other	4262210	4262210	0	+	0	3	69	68	0.0
CP008925.1	h6.sal.bam	other	4262211	4262211	0	+	0	2	69	65	0.0
CP008925.1	h6.sal.bam	other	4262212	4262212	0	+	2	2	70	66	2.0
CP008925.1	h6.sal.bam	other	4262213	4262213	0	+	0	1	68	64	0.0
CP008925.1	h6.sal.bam	other	4262214	4262214	0	+	1	1	69	63	1.0
CP008925.1	h6.sal.bam	other	4262215	4262215	0	+	1	2	70	62	1.0
CP008925.1	h6.sal.bam	other	4262216	4262216	0	+	0	0	68	63	0.0
CP008925.1	h6.sal.bam	other	4262217	4262217	0	+	1	1	69	67	1.0
CP008925.1	h6.sal.bam	other	4262218	4262218	0	+	1	0	68	68	1.0
CP008925.1	h6.sal.bam	other	4262219	4262219	0	+	1	2	66	70	1.0
CP008925.1	h6.sal.bam	other	4262220	4262220	0	+	0	1	66	68	0.0
CP008925.1	h6.sal.bam	other	4262221	4262221	0	+	5	1	70	68	5.0
CP008925.1	h6.sal.bam	other	4262222	4262222	0	+	0	0	69	68	0.0
CP008925.1	h6.sal.bam	other	4262223	4262223	0	+	2	1	71	68	2.0
CP008925.1	h6.sal.bam	other	4262224	4262224	0	+	1	1	71	67	1.0
CP008925.1	h6.sal.bam	other	4262225	4262225	0	+	2	1	73	68	2.0
CP008925.1	h6.sal.bam	other	4262226	4262226	0	+	0	0	71	68	0.0
CP008925.1	h6.sal.bam	other	4262227	4262227	0	+	0	0	71	68	0.0
CP008925.1	h6.sal.bam	other	4262228	4262228	0	+	0	2	69	68	0.0
CP008925.1	h6.sal.bam	other	4262229	4262229	0	+	0	0	67	73	0.0
CP008925.1	h6.sal.bam	other	4262230	4262230	0	+	0	1	66	74	0.0
CP008925.1	h6.sal.bam	other	4262231	4262231	0	+	0	1	66	74	0.0
CP008925.1	h6.sal.bam	other	4262232	4262232	0	+	1	1	63	75	1.0
CP008925.1	h6.sal.bam	other	4262233	4262233	0	+	1	0	60	74	1.0
CP008925.1	h6.sal.bam	other	4262234	4262234	0	+	0	0	59	74	0.0
CP008925.1	h6.sal.bam	other	4262235	4262235	0	+	1	3	56	74	1.0
CP008925.1	h6.sal.bam	other	4262236	4262236	0	+	2	0	58	73	2.0
CP008925.1	h6.sal.bam	other	4262237	4262237	0	+	1	1	59	73	1.0
CP008925.1	h6.sal.bam	other	4262238	4262238	0	+	0	1	57	76	0.0
CP008925.1	h6.sal.bam	other	4262239	4262239	0	+	3	0	60	75	3.0
CP008925.1	h6.sal.bam	other	4262240	4262240	0	+	3	2	63	76	3.0
CP008925.1	h6.sal.bam	other	4262241	4262241	0	+	0	1	61	74	0.0
CP008925.1	h6.sal.bam	other	4262242	4262242	0	+	2	1	62	76	2.0
CP008925.1	h6.sal.bam	other	4262243	4262243	0	+	1	1	63	75	1.0
CP008925.1	h6.sal.bam	other	4262244	4262244	0	+	4	1	66	74	4.0
CP008925.1	h6.sal.bam	other	4262245	4262245	0	+	1	1	66	73	1.0
CP008925.1	h6.sal.bam	other	4262246	4262246	0	+	3	0	69	72	3.0
CP008925.1	h6.sal.bam	other	4262247	4262247	0	+	3	1	66	74	3.0
CP008925.1	h6.sal.bam	other	4262248	4262248	0	+	0	0	66	73	0.0
CP008925.1	h6.sal.bam	other	4262249	4262249	0	+	0	2	64	74	0.0
CP008925.1	h6.sal.bam	other	4262250	4262250	0	+	2	1	65	75	2.0
CP008925.1	h6.sal.bam	other	4262251	4262251	0	+	1	1	66	76	1.0
CP008925.1	h6.sal.bam	other	4262252	4262252	0	+	6	3	72	76	6.0
CP008925.1	h6.sal.bam	other	4262253	4262253	0	+	1	1	73	73	1.0
CP008925.1	h6.sal.bam	other	4262254	4262254	0	+	5	0	77	75	5.0
CP008925.1	h6.sal.bam	other	4262255	4262255	0	+	2	0	77	75	2.0
CP008925.1	h6.sal.bam	other	4262256	4262256	0	+	1	1	78	76	1.0
CP008925.1	h6.sal.bam	other	4262257	4262257	0	+	0	1	78	75	0.0
CP008925.1	h6.sal.bam	other	4262258	4262258	0	+	1	0	78	77	1.0
CP008925.1	h6.sal.bam	other	4262259	4262259	0	+	1	1	79	81	1.0
CP008925.1	h6.sal.bam	other	4262260	4262260	0	+	1	0	80	81	1.0
CP008925.1	h6.sal.bam	other	4262261	4262261	0	+	0	0	80	81	0.0
CP008925.1	h6.sal.bam	other	4262262	4262262	0	+	3	0	83	81	3.0
CP008925.1	h6.sal.bam	other	4262263	4262263	0	+	0	1	80	82	0.0
CP008925.1	h6.sal.bam	other	4262264	4262264	0	+	1	1	81	81	1.0
CP008925.1	h6.sal.bam	other	4262265	4262265	0	+	1	0	82	80	1.0
CP008925.1	h6.sal.bam	other	4262266	4262266	0	+	1	1	82	81	1.0
CP008925.1	h6.sal.bam	other	4262267	4262267	0	+	0	1	81	81	0.0
CP008925.1	h6.sal.bam	other	4262268	4262268	0	+	0	2	81	84	0.0
CP008925.1	h6.sal.bam	other	4262269	4262269	0	+	1	1	82	82	1.0
CP008925.1	h6.sal.bam	other	4262270	4262270	0	+	0	0	81	81	0.0
CP008925.1	h6.sal.bam	other	4262271	4262271	0	+	0	0	78	84	0.0
CP008925.1	h6.sal.bam	other	4262272	4262272	0	+	0	0	79	86	0.0
CP008925.1	h6.sal.bam	other	4262273	4262273	0	+	1	3	80	86	1.0
CP008925.1	h6.sal.bam	other	4262274	4262274	0	+	2	1	82	86	2.0
CP008925.1	h6.sal.bam	other	4262275	4262275	0	+	0	0	81	85	0.0
CP008925.1	h6.sal.bam	other	4262276	4262276	0	+	0	0	81	85	0.0
CP008925.1	h6.sal.bam	other	4262277	4262277	0	+	1	0	81	85	1.0
CP008925.1	h6.sal.bam	other	4262278	4262278	0	+	1	1	81	87	1.0
CP008925.1	h6.sal.bam	other	4262279	4262279	0	+	0	2	80	89	0.0
CP008925.1	h6.sal.bam	other	4262280	4262280	0	+	0	0	79	89	0.0
CP008925.1	h6.sal.bam	other	4262281	4262281	0	+	1	3	80	89	1.0
CP008925.1	h6.sal.bam	other	4262282	4262282	0	+	4	2	83	89	4.0
CP008925.1	h6.sal.bam	other	4262283	4262283	0	+	2	1	84	87	2.0
CP008925.1	h6.sal.bam	other	4262284	4262284	0	+	0	0	83	88	0.0
CP008925.1	h6.sal.bam	other	4262285	4262285	0	+	0	0	83	89	0.0
CP008925.1	h6.sal.bam	other	4262286	4262286	0	+	1	3	82	91	1.0
CP008925.1	h6.sal.bam	other	4262287	4262287	0	+	1	0	83	88	1.0
CP008925.1	h6.sal.bam	other	4262288	4262288	0	+	2	0	84	91	2.0
CP008925.1	h6.sal.bam	other	4262289	4262289	0	+	0	2	83	92	0.0
CP008925.1	h6.sal.bam	other	4262290	4262290	0	+	1	1	84	90	1.0
CP008925.1	h6.sal.bam	other	4262291	4262291	0	+	2	4	86	89	2.0
CP008925.1	h6.sal.bam	other	4262292	4262292	0	+	2	2	86	85	2.0
CP008925.1	h6.sal.bam	other	4262293	4262293	0	+	1	2	87	83	1.0
CP008925.1	h6.sal.bam	other	4262294	4262294	0	+	0	0	86	82	0.0
CP008925.1	h6.sal.bam	other	4262295	4262295	0	+	2	1	88	82	2.0
CP008925.1	h6.sal.bam	other	4262296	4262296	0	+	2	1	85	84	2.0
CP008925.1	h6.sal.bam	other	4262297	4262297	0	+	1	0	86	86	1.0
CP008925.1	h6.sal.bam	other	4262298	4262298	0	+	0	1	83	86	0.0
CP008925.1	h6.sal.bam	other	4262299	4262299	0	+	1	1	82	86	1.0
CP008925.1	h6.sal.bam	other	4262300	4262300	0	+	1	1	83	85	1.0
CP008925.1	h6.sal.bam	other	4262301	4262301	0	+	3	0	86	84	3.0
CP008925.1	h6.sal.bam	other	4262302	4262302	0	+	2	2	88	89	2.0
CP008925.1	h6.sal.bam	other	4262303	4262303	0	+	2	5	90	87	2.0
CP008925.1	h6.sal.bam	other	4262304	4262304	0	+	1	1	91	82	1.0
CP008925.1	h6.sal.bam	other	4262305	4262305	0	+	2	1	93	82	2.0
CP008925.1	h6.sal.bam	other	4262306	4262306	0	+	4	2	97	81	4.0
CP008925.1	h6.sal.bam	other	4262307	4262307	0	+	4	0	100	80	4.0
CP008925.1	h6.sal.bam	other	4262308	4262308	0	+	0	0	99	80	0.0
CP008925.1	h6.sal.bam	other	4262309	4262309	0	+	0	0	98	80	0.0
CP008925.1	h6.sal.bam	other	4262310	4262310	0	+	0	2	98	80	0.0
CP008925.1	h6.sal.bam	other	4262311	4262311	0	+	0	0	95	78	0.0
CP008925.1	h6.sal.bam	other	4262312	4262312	0	+	1	4	96	79	1.0
CP008925.1	h6.sal.bam	other	4262313	4262313	0	+	1	0	96	76	1.0
CP008925.1	h6.sal.bam	other	4262314	4262314	0	+	0	1	93	76	0.0
CP008925.1	h6.sal.bam	other	4262315	4262315	0	+	2	2	92	77	2.0
CP008925.1	h6.sal.bam	other	4262316	4262316	0	+	0	1	91	77	0.0
CP008925.1	h6.sal.bam	other	4262317	4262317	0	+	3	0	83	79	3.0
CP008925.1	h6.sal.bam	other	4262318	4262318	0	+	1	0	84	79	1.0
CP008925.1	h6.sal.bam	other	4262319	4262319	0	+	1	0	85	80	1.0
CP008925.1	h6.sal.bam	other	4262320	4262320	0	+	0	2	84	80	0.0
CP008925.1	h6.sal.bam	other	4262321	4262321	0	+	3	0	87	81	3.0
CP008925.1	h6.sal.bam	other	4262322	4262322	0	+	1	0	88	82	1.0
CP008925.1	h6.sal.bam	other	4262323	4262323	0	+	1	1	89	83	1.0
CP008925.1	h6.sal.bam	other	4262324	4262324	0	+	0	3	87	82	0.0
CP008925.1	h6.sal.bam	other	4262325	4262325	0	+	2	2	89	79	2.0
CP008925.1	h6.sal.bam	other	4262326	4262326	0	+	0	1	88	78	0.0
CP008925.1	h6.sal.bam	other	4262327	4262327	0	+	0	3	83	78	0.0
CP008925.1	h6.sal.bam	other	4262328	4262328	0	+	2	0	83	77	2.0
CP008925.1	h6.sal.bam	other	4262329	4262329	0	+	1	2	79	77	1.0
CP008925.1	h6.sal.bam	other	4262330	4262330	0	+	0	0	77	75	0.0
CP008925.1	h6.sal.bam	other	4262331	4262331	0	+	1	0	77	77	1.0
CP008925.1	h6.sal.bam	other	4262332	4262332	0	+	0	3	75	78	0.0
CP008925.1	h6.sal.bam	other	4262333	4262333	0	+	1	4	76	77	1.0
CP008925.1	h6.sal.bam	other	4262334	4262334	0	+	0	1	76	74	0.0
CP008925.1	h6.sal.bam	other	4262335	4262335	0	+	2	1	77	73	2.0
CP008925.1	h6.sal.bam	other	4262336	4262336	0	+	1	0	78	73	1.0
CP008925.1	h6.sal.bam	other	4262337	4262337	0	+	6	0	80	73	6.0
CP008925.1	h6.sal.bam	other	4262338	4262338	0	+	2	0	82	73	2.0
CP008925.1	h6.sal.bam	other	4262339	4262339	0	+	3	1	82	77	3.0
CP008925.1	h6.sal.bam	other	4262340	4262340	0	+	3	1	84	77	3.0
CP008925.1	h6.sal.bam	other	4262341	4262341	0	+	2	2	86	77	2.0
CP008925.1	h6.sal.bam	other	4262342	4262342	0	+	0	2	86	76	0.0
CP008925.1	h6.sal.bam	other	4262343	4262343	0	+	0	1	86	74	0.0
CP008925.1	h6.sal.bam	other	4262344	4262344	0	+	1	0	87	72	1.0
CP008925.1	h6.sal.bam	other	4262345	4262345	0	+	0	2	87	73	0.0
CP008925.1	h6.sal.bam	other	4262346	4262346	0	+	0	3	86	72	0.0
CP008925.1	h6.sal.bam	other	4262347	4262347	0	+	1	2	87	69	1.0
CP008925.1	h6.sal.bam	other	4262348	4262348	0	+	0	0	87	68	0.0
CP008925.1	h6.sal.bam	other	4262349	4262349	0	+	4	0	89	69	4.0
CP008925.1	h6.sal.bam	other	4262350	4262350	0	+	0	0	89	70	0.0
CP008925.1	h6.sal.bam	other	4262351	4262351	0	+	0	1	89	70	0.0
CP008925.1	h6.sal.bam	other	4262352	4262352	0	+	1	0	89	71	1.0
CP008925.1	h6.sal.bam	other	4262353	4262353	0	+	1	3	90	72	1.0
CP008925.1	h6.sal.bam	other	4262354	4262354	0	+	0	2	90	69	0.0
CP008925.1	h6.sal.bam	other	4262355	4262355	0	+	3	2	92	68	3.0
CP008925.1	h6.sal.bam	other	4262356	4262356	0	+	2	2	94	66	2.0
CP008925.1	h6.sal.bam	other	4262357	4262357	0	+	2	1	92	64	2.0
CP008925.1	h6.sal.bam	other	4262358	4262358	0	+	1	0	91	63	1.0
CP008925.1	h6.sal.bam	other	4262359	4262359	0	+	0	1	91	68	0.0
CP008925.1	h6.sal.bam	other	4262360	4262360	0	+	0	2	91	68	0.0
CP008925.1	h6.sal.bam	other	4262361	4262361	0	+	1	0	91	67	1.0
CP008925.1	h6.sal.bam	other	4262362	4262362	0	+	2	3	92	67	2.0
CP008925.1	h6.sal.bam	other	4262363	4262363	0	+	0	1	90	67	0.0
CP008925.1	h6.sal.bam	other	4262364	4262364	0	+	0	0	90	70	0.0
CP008925.1	h6.sal.bam	other	4262365	4262365	0	+	1	0	90	73	1.0
CP008925.1	h6.sal.bam	other	4262366	4262366	0	+	1	0	87	75	1.0
CP008925.1	h6.sal.bam	other	4262367	4262367	0	+	0	0	87	75	0.0
CP008925.1	h6.sal.bam	other	4262368	4262368	0	+	0	1	86	77	0.0
CP008925.1	h6.sal.bam	other	4262369	4262369	0	+	1	3	85	77	1.0
CP008925.1	h6.sal.bam	other	4262370	4262370	0	+	1	3	86	74	1.0
CP008925.1	h6.sal.bam	other	4262371	4262371	0	+	2	0	86	72	2.0
CP008925.1	h6.sal.bam	other	4262372	4262372	0	+	1	0	86	72	1.0
CP008925.1	h6.sal.bam	other	4262373	4262373	0	+	0	1	86	72	0.0
CP008925.1	h6.sal.bam	other	4262374	4262374	0	+	3	0	88	74	3.0
CP008925.1	h6.sal.bam	other	4262375	4262375	0	+	2	5	89	74	2.0
CP008925.1	h6.sal.bam	other	4262376	4262376	0	+	1	0	87	69	1.0
CP008925.1	h6.sal.bam	other	4262377	4262377	0	+	3	0	86	71	3.0
CP008925.1	h6.sal.bam	other	4262378	4262378	0	+	0	0	86	71	0.0
CP008925.1	h6.sal.bam	other	4262379	4262379	0	+	1	1	86	71	1.0
CP008925.1	h6.sal.bam	other	4262380	4262380	0	+	0	0	83	70	0.0
CP008925.1	h6.sal.bam	other	4262381	4262381	0	+	0	1	80	78	0.0
CP008925.1	h6.sal.bam	other	4262382	4262382	0	+	2	0	78	80	2.0
CP008925.1	h6.sal.bam	other	4262383	4262383	0	+	1	0	79	80	1.0
CP008925.1	h6.sal.bam	other	4262384	4262384	0	+	1	0	80	82	1.0
CP008925.1	h6.sal.bam	other	4262385	4262385	0	+	1	0	81	82	1.0
CP008925.1	h6.sal.bam	other	4262386	4262386	0	+	3	1	84	85	3.0
CP008925.1	h6.sal.bam	other	4262387	4262387	0	+	2	1	84	86	2.0
CP008925.1	h6.sal.bam	other	4262388	4262388	0	+	1	2	85	85	1.0
CP008925.1	h6.sal.bam	other	4262389	4262389	0	+	0	1	85	84	0.0
CP008925.1	h6.sal.bam	other	4262390	4262390	0	+	1	1	84	85	1.0
CP008925.1	h6.sal.bam	other	4262391	4262391	0	+	0	3	84	84	0.0
CP008925.1	h6.sal.bam	other	4262392	4262392	0	+	0	0	81	82	0.0
CP008925.1	h6.sal.bam	other	4262393	4262393	0	+	0	1	79	84	0.0
CP008925.1	h6.sal.bam	other	4262394	4262394	0	+	1	1	80	83	1.0
CP008925.1	h6.sal.bam	other	4262395	4262395	0	+	3	2	83	82	3.0
CP008925.1	h6.sal.bam	other	4262396	4262396	0	+	0	1	80	81	0.0
CP008925.1	h6.sal.bam	other	4262397	4262397	0	+	0	1	78	82	0.0
CP008925.1	h6.sal.bam	other	4262398	4262398	0	+	1	1	79	81	1.0
CP008925.1	h6.sal.bam	other	4262399	4262399	0	+	1	1	80	80	1.0
CP008925.1	h6.sal.bam	other	4262400	4262400	0	+	1	1	79	79	1.0
CP008925.1	h6.sal.bam	other	4262401	4262401	0	+	1	1	80	78	1.0
CP008925.1	h6.sal.bam	other	4262402	4262402	0	+	0	0	80	78	0.0
CP008925.1	h6.sal.bam	other	4262403	4262403	0	+	0	0	77	79	0.0
CP008925.1	h6.sal.bam	other	4262404	4262404	0	+	0	1	77	80	0.0
CP008925.1	h6.sal.bam	other	4262405	4262405	0	+	0	1	77	79	0.0
CP008925.1	h6.sal.bam	other	4262406	4262406	0	+	0	1	76	84	0.0
CP008925.1	h6.sal.bam	other	4262407	4262407	0	+	0	2	75	83	0.0
CP008925.1	h6.sal.bam	other	4262408	4262408	0	+	0	1	75	81	0.0
CP008925.1	h6.sal.bam	other	4262409	4262409	0	+	0	0	75	83	0.0
CP008925.1	h6.sal.bam	other	4262410	4262410	0	+	2	1	74	83	2.0
CP008925.1	h6.sal.bam	other	4262411	4262411	0	+	2	0	68	85	2.0
CP008925.1	h6.sal.bam	other	4262412	4262412	0	+	3	1	71	85	3.0
CP008925.1	h6.sal.bam	other	4262413	4262413	0	+	1	3	71	85	1.0
CP008925.1	h6.sal.bam	other	4262414	4262414	0	+	0	1	64	84	0.0
CP008925.1	h6.sal.bam	other	4262415	4262415	0	+	0	1	64	84	0.0
CP008925.1	h6.sal.bam	other	4262416	4262416	0	+	0	1	64	84	0.0
CP008925.1	h6.sal.bam	other	4262417	4262417	0	+	1	0	65	85	1.0
CP008925.1	h6.sal.bam	other	4262418	4262418	0	+	3	0	68	85	3.0
CP008925.1	h6.sal.bam	other	4262419	4262419	0	+	3	0	70	85	3.0
CP008925.1	h6.sal.bam	other	4262420	4262420	0	+	1	1	71	85	1.0
CP008925.1	h6.sal.bam	other	4262421	4262421	0	+	0	0	71	84	0.0
CP008925.1	h6.sal.bam	other	4262422	4262422	0	+	2	1	72	86	2.0
CP008925.1	h6.sal.bam	other	4262423	4262423	0	+	1	1	73	85	1.0
CP008925.1	h6.sal.bam	other	4262424	4262424	0	+	0	1	69	85	0.0
CP008925.1	h6.sal.bam	other	4262425	4262425	0	+	2	1	71	85	2.0
CP008925.1	h6.sal.bam	other	4262426	4262426	0	+	2	1	72	86	2.0
CP008925.1	h6.sal.bam	other	4262427	4262427	0	+	0	2	72	85	0.0
CP008925.1	h6.sal.bam	other	4262428	4262428	0	+	3	0	74	85	3.0
CP008925.1	h6.sal.bam	other	4262429	4262429	0	+	0	2	71	86	0.0
CP008925.1	h6.sal.bam	other	4262430	4262430	0	+	0	2	69	85	0.0
CP008925.1	h6.sal.bam	other	4262431	4262431	0	+	1	1	68	85	1.0
CP008925.1	h6.sal.bam	other	4262432	4262432	0	+	1	1	69	84	1.0
CP008925.1	h6.sal.bam	other	4262433	4262433	0	+	1	1	69	83	1.0
CP008925.1	h6.sal.bam	other	4262434	4262434	0	+	1	0	69	82	1.0
CP008925.1	h6.sal.bam	other	4262435	4262435	0	+	2	1	70	84	2.0
CP008925.1	h6.sal.bam	other	4262436	4262436	0	+	0	0	68	85	0.0
CP008925.1	h6.sal.bam	other	4262437	4262437	0	+	0	3	68	85	0.0
CP008925.1	h6.sal.bam	other	4262438	4262438	0	+	2	4	70	86	2.0
CP008925.1	h6.sal.bam	other	4262439	4262439	0	+	2	3	72	82	2.0
CP008925.1	h6.sal.bam	other	4262440	4262440	0	+	0	2	71	80	0.0
CP008925.1	h6.sal.bam	other	4262441	4262441	0	+	3	2	74	79	3.0
CP008925.1	h6.sal.bam	other	4262442	4262442	0	+	1	0	74	80	1.0
CP008925.1	h6.sal.bam	other	4262443	4262443	0	+	0	1	74	80	0.0
CP008925.1	h6.sal.bam	other	4262444	4262444	0	+	1	1	75	79	1.0
CP008925.1	h6.sal.bam	other	4262445	4262445	0	+	2	0	75	79	2.0
CP008925.1	h6.sal.bam	other	4262446	4262446	0	+	1	0	75	83	1.0
CP008925.1	h6.sal.bam	other	4262447	4262447	0	+	1	2	75	88	1.0
CP008925.1	h6.sal.bam	other	4262448	4262448	0	+	0	1	75	86	0.0
CP008925.1	h6.sal.bam	other	4262449	4262449	0	+	0	0	72	85	0.0
CP008925.1	h6.sal.bam	other	4262450	4262450	0	+	0	2	70	85	0.0
CP008925.1	h6.sal.bam	other	4262451	4262451	0	+	0	0	66	84	0.0
CP008925.1	h6.sal.bam	other	4262452	4262452	0	+	0	4	66	85	0.0
CP008925.1	h6.sal.bam	other	4262453	4262453	0	+	1	2	66	83	1.0
CP008925.1	h6.sal.bam	other	4262454	4262454	0	+	5	2	71	81	5.0
CP008925.1	h6.sal.bam	other	4262455	4262455	0	+	0	1	71	79	0.0
CP008925.1	h6.sal.bam	other	4262456	4262456	0	+	2	2	71	80	2.0
CP008925.1	h6.sal.bam	other	4262457	4262457	0	+	1	0	71	81	1.0
CP008925.1	h6.sal.bam	other	4262458	4262458	0	+	0	2	70	81	0.0
CP008925.1	h6.sal.bam	other	4262459	4262459	0	+	0	2	69	81	0.0
CP008925.1	h6.sal.bam	other	4262460	4262460	0	+	2	2	71	79	2.0
CP008925.1	h6.sal.bam	other	4262461	4262461	0	+	3	1	69	78	3.0
CP008925.1	h6.sal.bam	other	4262462	4262462	0	+	2	1	71	78	2.0
CP008925.1	h6.sal.bam	other	4262463	4262463	0	+	1	2	71	79	1.0
CP008925.1	h6.sal.bam	other	4262464	4262464	0	+	2	0	72	77	2.0
CP008925.1	h6.sal.bam	other	4262465	4262465	0	+	1	0	73	77	1.0
CP008925.1	h6.sal.bam	other	4262466	4262466	0	+	0	1	73	77	0.0
CP008925.1	h6.sal.bam	other	4262467	4262467	0	+	3	2	76	78	3.0
CP008925.1	h6.sal.bam	other	4262468	4262468	0	+	0	0	76	76	0.0
CP008925.1	h6.sal.bam	other	4262469	4262469	0	+	0	0	75	80	0.0
CP008925.1	h6.sal.bam	other	4262470	4262470	0	+	2	2	74	80	2.0
CP008925.1	h6.sal.bam	other	4262471	4262471	0	+	1	0	75	78	1.0
CP008925.1	h6.sal.bam	other	4262472	4262472	0	+	1	0	76	78	1.0
CP008925.1	h6.sal.bam	other	4262473	4262473	0	+	2	1	76	80	2.0
CP008925.1	h6.sal.bam	other	4262474	4262474	0	+	1	0	76	79	1.0
CP008925.1	h6.sal.bam	other	4262475	4262475	0	+	2	0	78	79	2.0
CP008925.1	h6.sal.bam	other	4262476	4262476	0	+	0	0	77	80	0.0
CP008925.1	h6.sal.bam	other	4262477	4262477	0	+	2	1	78	80	2.0
CP008925.1	h6.sal.bam	other	4262478	4262478	0	+	2	1	80	80	2.0
CP008925.1	h6.sal.bam	other	4262479	4262479	0	+	2	2	82	79	2.0
CP008925.1	h6.sal.bam	other	4262480	4262480	0	+	1	4	83	78	1.0
CP008925.1	h6.sal.bam	other	4262481	4262481	0	+	0	0	83	75	0.0
CP008925.1	h6.sal.bam	other	4262482	4262482	0	+	0	3	83	75	0.0
CP008925.1	h6.sal.bam	other	4262483	4262483	0	+	0	1	83	72	0.0
CP008925.1	h6.sal.bam	other	4262484	4262484	0	+	0	2	83	71	0.0
CP008925.1	h6.sal.bam	other	4262485	4262485	0	+	1	0	77	69	1.0
CP008925.1	h6.sal.bam	other	4262486	4262486	0	+	0	0	77	69	0.0
CP008925.1	h6.sal.bam	other	4262487	4262487	0	+	1	1	78	69	1.0
CP008925.1	h6.sal.bam	other	4262488	4262488	0	+	3	2	80	70	3.0
CP008925.1	h6.sal.bam	other	4262489	4262489	0	+	0	1	80	69	0.0
CP008925.1	h6.sal.bam	other	4262490	4262490	0	+	0	1	80	69	0.0
CP008925.1	h6.sal.bam	other	4262491	4262491	0	+	0	2	80	68	0.0
CP008925.1	h6.sal.bam	other	4262492	4262492	0	+	1	0	78	68	1.0
CP008925.1	h6.sal.bam	other	4262493	4262493	0	+	2	0	77	68	2.0
CP008925.1	h6.sal.bam	other	4262494	4262494	0	+	1	0	77	68	1.0
CP008925.1	h6.sal.bam	other	4262495	4262495	0	+	2	0	78	68	2.0
CP008925.1	h6.sal.bam	other	4262496	4262496	0	+	0	2	76	69	0.0
CP008925.1	h6.sal.bam	other	4262497	4262497	0	+	1	1	77	68	1.0
CP008925.1	h6.sal.bam	other	4262498	4262498	0	+	4	1	80	68	4.0
CP008925.1	h6.sal.bam	other	4262499	4262499	0	+	2	2	81	68	2.0
CP008925.1	h6.sal.bam	other	4262500	4262500	0	+	2	0	81	66	2.0
CP008925.1	h6.sal.bam	other	4262501	4262501	0	+	1	2	81	69	1.0
CP008925.1	h6.sal.bam	other	4262502	4262502	0	+	0	1	79	68	0.0
CP008925.1	h6.sal.bam	other	4262503	4262503	0	+	2	0	81	67	2.0
CP008925.1	h6.sal.bam	other	4262504	4262504	0	+	0	1	80	67	0.0
CP008925.1	h6.sal.bam	other	4262505	4262505	0	+	0	2	80	67	0.0
CP008925.1	h6.sal.bam	other	4262506	4262506	0	+	6	0	85	65	6.0
CP008925.1	h6.sal.bam	other	4262507	4262507	0	+	1	0	85	65	1.0
CP008925.1	h6.sal.bam	other	4262508	4262508	0	+	1	1	84	72	1.0
CP008925.1	h6.sal.bam	other	4262509	4262509	0	+	1	1	84	73	1.0
CP008925.1	h6.sal.bam	other	4262510	4262510	0	+	0	2	84	72	0.0
CP008925.1	h6.sal.bam	other	4262511	4262511	0	+	3	1	86	70	3.0
CP008925.1	h6.sal.bam	other	4262512	4262512	0	+	2	3	88	69	2.0
CP008925.1	h6.sal.bam	other	4262513	4262513	0	+	0	1	85	66	0.0
CP008925.1	h6.sal.bam	other	4262514	4262514	0	+	1	0	86	67	1.0
CP008925.1	h6.sal.bam	other	4262515	4262515	0	+	1	1	87	67	1.0
CP008925.1	h6.sal.bam	other	4262516	4262516	0	+	1	3	85	66	1.0
CP008925.1	h6.sal.bam	other	4262517	4262517	0	+	0	0	84	67	0.0
CP008925.1	h6.sal.bam	other	4262518	4262518	0	+	0	1	83	71	0.0
CP008925.1	h6.sal.bam	other	4262519	4262519	0	+	0	4	83	70	0.0
CP008925.1	h6.sal.bam	other	4262520	4262520	0	+	0	2	80	66	0.0
CP008925.1	h6.sal.bam	other	4262521	4262521	0	+	2	3	82	64	2.0
CP008925.1	h6.sal.bam	other	4262522	4262522	0	+	1	0	82	61	1.0
CP008925.1	h6.sal.bam	other	4262523	4262523	0	+	1	0	83	63	1.0
CP008925.1	h6.sal.bam	other	4262524	4262524	0	+	0	1	83	63	0.0
CP008925.1	h6.sal.bam	other	4262525	4262525	0	+	0	0	83	62	0.0
CP008925.1	h6.sal.bam	other	4262526	4262526	0	+	3	1	86	63	3.0
CP008925.1	h6.sal.bam	other	4262527	4262527	0	+	1	2	87	62	1.0
CP008925.1	h6.sal.bam	other	4262528	4262528	0	+	2	1	83	62	2.0
CP008925.1	h6.sal.bam	other	4262529	4262529	0	+	1	1	83	61	1.0
CP008925.1	h6.sal.bam	other	4262530	4262530	0	+	0	0	83	60	0.0
CP008925.1	h6.sal.bam	other	4262531	4262531	0	+	1	3	82	63	1.0
CP008925.1	h6.sal.bam	other	4262532	4262532	0	+	0	0	81	63	0.0
CP008925.1	h6.sal.bam	other	4262533	4262533	0	+	1	2	82	63	1.0
CP008925.1	h6.sal.bam	other	4262534	4262534	0	+	1	1	83	61	1.0
CP008925.1	h6.sal.bam	other	4262535	4262535	0	+	0	0	81	61	0.0
CP008925.1	h6.sal.bam	other	4262536	4262536	0	+	0	1	78	61	0.0
CP008925.1	h6.sal.bam	other	4262537	4262537	0	+	2	2	79	61	2.0
CP008925.1	h6.sal.bam	other	4262538	4262538	0	+	0	0	78	59	0.0
CP008925.1	h6.sal.bam	other	4262539	4262539	0	+	0	0	76	59	0.0
CP008925.1	h6.sal.bam	other	4262540	4262540	0	+	3	2	75	65	3.0
CP008925.1	h6.sal.bam	other	4262541	4262541	0	+	1	3	76	66	1.0
CP008925.1	h6.sal.bam	other	4262542	4262542	0	+	2	1	78	63	2.0
CP008925.1	h6.sal.bam	other	4262543	4262543	0	+	6	0	84	62	6.0
CP008925.1	h6.sal.bam	other	4262544	4262544	0	+	3	0	87	62	3.0
CP008925.1	h6.sal.bam	other	4262545	4262545	0	+	1	0	85	65	1.0
CP008925.1	h6.sal.bam	other	4262546	4262546	0	+	0	1	84	68	0.0
CP008925.1	h6.sal.bam	other	4262547	4262547	0	+	1	1	83	68	1.0
CP008925.1	h6.sal.bam	other	4262548	4262548	0	+	2	0	84	67	2.0
CP008925.1	h6.sal.bam	other	4262549	4262549	0	+	0	1	82	68	0.0
CP008925.1	h6.sal.bam	other	4262550	4262550	0	+	1	2	83	68	1.0
CP008925.1	h6.sal.bam	other	4262551	4262551	0	+	0	0	83	67	0.0
CP008925.1	h6.sal.bam	other	4262552	4262552	0	+	4	0	84	67	4.0
CP008925.1	h6.sal.bam	other	4262553	4262553	0	+	1	1	83	67	1.0
CP008925.1	h6.sal.bam	other	4262554	4262554	0	+	1	1	82	74	1.0
CP008925.1	h6.sal.bam	other	4262555	4262555	0	+	1	1	82	73	1.0
CP008925.1	h6.sal.bam	other	4262556	4262556	0	+	0	0	82	73	0.0
CP008925.1	h6.sal.bam	other	4262557	4262557	0	+	1	0	83	75	1.0
CP008925.1	h6.sal.bam	other	4262558	4262558	0	+	0	0	82	76	0.0
CP008925.1	h6.sal.bam	other	4262559	4262559	0	+	2	0	84	76	2.0
CP008925.1	h6.sal.bam	other	4262560	4262560	0	+	2	0	85	78	2.0
CP008925.1	h6.sal.bam	other	4262561	4262561	0	+	1	0	85	80	1.0
CP008925.1	h6.sal.bam	other	4262562	4262562	0	+	2	2	87	80	2.0
CP008925.1	h6.sal.bam	other	4262563	4262563	0	+	0	1	84	82	0.0
CP008925.1	h6.sal.bam	other	4262564	4262564	0	+	0	2	84	83	0.0
CP008925.1	h6.sal.bam	other	4262565	4262565	0	+	1	0	85	82	1.0
CP008925.1	h6.sal.bam	other	4262566	4262566	0	+	3	1	87	84	3.0
CP008925.1	h6.sal.bam	other	4262567	4262567	0	+	0	1	86	83	0.0
CP008925.1	h6.sal.bam	other	4262568	4262568	0	+	2	0	86	85	2.0
CP008925.1	h6.sal.bam	other	4262569	4262569	0	+	0	1	86	85	0.0
CP008925.1	h6.sal.bam	other	4262570	4262570	0	+	2	1	86	84	2.0
CP008925.1	h6.sal.bam	other	4262571	4262571	0	+	3	3	89	87	3.0
CP008925.1	h6.sal.bam	other	4262572	4262572	0	+	1	1	88	85	1.0
CP008925.1	h6.sal.bam	other	4262573	4262573	0	+	0	1	85	84	0.0
CP008925.1	h6.sal.bam	other	4262574	4262574	0	+	0	0	82	83	0.0
CP008925.1	h6.sal.bam	other	4262575	4262575	0	+	3	0	84	83	3.0
CP008925.1	h6.sal.bam	other	4262576	4262576	0	+	2	1	85	89	2.0
CP008925.1	h6.sal.bam	other	4262577	4262577	0	+	0	0	84	89	0.0
CP008925.1	h6.sal.bam	other	4262578	4262578	0	+	0	0	83	89	0.0
CP008925.1	h6.sal.bam	other	4262579	4262579	0	+	5	2	88	90	5.0
CP008925.1	h6.sal.bam	other	4262580	4262580	0	+	1	1	88	88	1.0
CP008925.1	h6.sal.bam	other	4262581	4262581	0	+	2	4	86	90	2.0
CP008925.1	h6.sal.bam	other	4262582	4262582	0	+	3	0	88	86	3.0
CP008925.1	h6.sal.bam	other	4262583	4262583	0	+	1	3	88	87	1.0
CP008925.1	h6.sal.bam	other	4262584	4262584	0	+	3	0	90	84	3.0
CP008925.1	h6.sal.bam	other	4262585	4262585	0	+	1	0	88	84	1.0
CP008925.1	h6.sal.bam	other	4262586	4262586	0	+	0	0	87	84	0.0
CP008925.1	h6.sal.bam	other	4262587	4262587	0	+	2	0	87	87	2.0
CP008925.1	h6.sal.bam	other	4262588	4262588	0	+	2	2	89	87	2.0
CP008925.1	h6.sal.bam	other	4262589	4262589	0	+	0	0	89	85	0.0
CP008925.1	h6.sal.bam	other	4262590	4262590	0	+	1	5	88	88	1.0
CP008925.1	h6.sal.bam	other	4262591	4262591	0	+	1	1	89	86	1.0
CP008925.1	h6.sal.bam	other	4262592	4262592	0	+	0	3	89	86	0.0
CP008925.1	h6.sal.bam	other	4262593	4262593	0	+	4	0	93	83	4.0
CP008925.1	h6.sal.bam	other	4262594	4262594	0	+	0	0	93	83	0.0
CP008925.1	h6.sal.bam	other	4262595	4262595	0	+	6	1	99	83	6.0
CP008925.1	h6.sal.bam	other	4262596	4262596	0	+	1	0	96	82	1.0
CP008925.1	h6.sal.bam	other	4262597	4262597	0	+	1	0	97	82	1.0
CP008925.1	h6.sal.bam	other	4262598	4262598	0	+	0	0	97	82	0.0
CP008925.1	h6.sal.bam	other	4262599	4262599	0	+	0	0	93	82	0.0
CP008925.1	h6.sal.bam	other	4262600	4262600	0	+	2	0	95	83	2.0
CP008925.1	h6.sal.bam	other	4262601	4262601	0	+	2	1	97	83	2.0
CP008925.1	h6.sal.bam	other	4262602	4262602	0	+	0	1	97	82	0.0
CP008925.1	h6.sal.bam	other	4262603	4262603	0	+	1	0	96	81	1.0
CP008925.1	h6.sal.bam	other	4262604	4262604	0	+	2	0	97	81	2.0
CP008925.1	h6.sal.bam	other	4262605	4262605	0	+	0	1	97	82	0.0
CP008925.1	h6.sal.bam	other	4262606	4262606	0	+	1	3	97	83	1.0
CP008925.1	h6.sal.bam	other	4262607	4262607	0	+	0	0	97	82	0.0
CP008925.1	h6.sal.bam	other	4262608	4262608	0	+	1	0	97	84	1.0
CP008925.1	h6.sal.bam	other	4262609	4262609	0	+	1	1	97	85	1.0
CP008925.1	h6.sal.bam	other	4262610	4262610	0	+	1	0	98	87	1.0
CP008925.1	h6.sal.bam	other	4262611	4262611	0	+	2	1	100	87	2.0
CP008925.1	h6.sal.bam	other	4262612	4262612	0	+	2	4	101	88	2.0
CP008925.1	h6.sal.bam	other	4262613	4262613	0	+	0	0	101	87	0.0
CP008925.1	h6.sal.bam	other	4262614	4262614	0	+	1	2	99	89	1.0
CP008925.1	h6.sal.bam	other	4262615	4262615	0	+	1	3	100	87	1.0
CP008925.1	h6.sal.bam	other	4262616	4262616	0	+	2	1	99	85	2.0
CP008925.1	h6.sal.bam	other	4262617	4262617	0	+	1	1	100	85	1.0
CP008925.1	h6.sal.bam	other	4262618	4262618	0	+	0	1	89	86	0.0
CP008925.1	h6.sal.bam	other	4262619	4262619	0	+	0	1	89	86	0.0
CP008925.1	h6.sal.bam	other	4262620	4262620	0	+	0	3	89	85	0.0
CP008925.1	h6.sal.bam	other	4262621	4262621	0	+	1	1	89	83	1.0
CP008925.1	h6.sal.bam	other	4262622	4262622	0	+	1	0	89	82	1.0
CP008925.1	h6.sal.bam	other	4262623	4262623	0	+	3	1	91	82	3.0
CP008925.1	h6.sal.bam	other	4262624	4262624	0	+	4	0	94	86	4.0
CP008925.1	h6.sal.bam	other	4262625	4262625	0	+	1	1	95	86	1.0
CP008925.1	h6.sal.bam	other	4262626	4262626	0	+	0	4	93	87	0.0
CP008925.1	h6.sal.bam	other	4262627	4262627	0	+	3	4	95	83	3.0
CP008925.1	h6.sal.bam	other	4262628	4262628	0	+	0	0	94	80	0.0
CP008925.1	h6.sal.bam	other	4262629	4262629	0	+	0	0	93	80	0.0
CP008925.1	h6.sal.bam	other	4262630	4262630	0	+	1	1	93	80	1.0
CP008925.1	h6.sal.bam	other	4262631	4262631	0	+	3	2	95	79	3.0
CP008925.1	h6.sal.bam	other	4262632	4262632	0	+	0	2	95	78	0.0
CP008925.1	h6.sal.bam	other	4262633	4262633	0	+	1	0	96	77	1.0
CP008925.1	h6.sal.bam	other	4262634	4262634	0	+	1	2	95	78	1.0
CP008925.1	h6.sal.bam	other	4262635	4262635	0	+	0	3	93	76	0.0
CP008925.1	h6.sal.bam	other	4262636	4262636	0	+	2	2	92	74	2.0
CP008925.1	h6.sal.bam	other	4262637	4262637	0	+	1	3	93	72	1.0
CP008925.1	h6.sal.bam	other	4262638	4262638	0	+	0	3	93	70	0.0
CP008925.1	h6.sal.bam	other	4262639	4262639	0	+	1	1	94	68	1.0
CP008925.1	h6.sal.bam	other	4262640	4262640	0	+	3	1	95	67	3.0
CP008925.1	h6.sal.bam	other	4262641	4262641	0	+	1	0	94	67	1.0
CP008925.1	h6.sal.bam	other	4262642	4262642	0	+	0	2	92	69	0.0
CP008925.1	h6.sal.bam	other	4262643	4262643	0	+	1	1	90	67	1.0
CP008925.1	h6.sal.bam	other	4262644	4262644	0	+	1	2	91	69	1.0
CP008925.1	h6.sal.bam	other	4262645	4262645	0	+	1	1	92	67	1.0
CP008925.1	h6.sal.bam	other	4262646	4262646	0	+	0	0	90	66	0.0
CP008925.1	h6.sal.bam	other	4262647	4262647	0	+	1	1	90	68	1.0
CP008925.1	h6.sal.bam	other	4262648	4262648	0	+	0	1	90	67	0.0
CP008925.1	h6.sal.bam	other	4262649	4262649	0	+	1	2	90	66	1.0
CP008925.1	h6.sal.bam	other	4262650	4262650	0	+	0	2	87	69	0.0
CP008925.1	h6.sal.bam	other	4262651	4262651	0	+	0	1	86	67	0.0
CP008925.1	h6.sal.bam	other	4262652	4262652	0	+	6	0	92	66	6.0
CP008925.1	h6.sal.bam	other	4262653	4262653	0	+	4	1	96	66	4.0
CP008925.1	h6.sal.bam	other	4262654	4262654	0	+	1	3	92	68	1.0
CP008925.1	h6.sal.bam	other	4262655	4262655	0	+	0	0	91	65	0.0
CP008925.1	h6.sal.bam	other	4262656	4262656	0	+	0	0	89	65	0.0
CP008925.1	h6.sal.bam	other	4262657	4262657	0	+	2	1	88	65	2.0
CP008925.1	h6.sal.bam	other	4262658	4262658	0	+	0	0	84	67	0.0
CP008925.1	h6.sal.bam	other	4262659	4262659	0	+	2	0	85	69	2.0
CP008925.1	h6.sal.bam	other	4262660	4262660	0	+	1	2	86	69	1.0
CP008925.1	h6.sal.bam	other	4262661	4262661	0	+	1	1	87	67	1.0
CP008925.1	h6.sal.bam	other	4262662	4262662	0	+	0	0	85	66	0.0
CP008925.1	h6.sal.bam	other	4262663	4262663	0	+	0	2	83	66	0.0
CP008925.1	h6.sal.bam	other	4262664	4262664	0	+	1	1	84	64	1.0
CP008925.1	h6.sal.bam	other	4262665	4262665	0	+	0	3	83	66	0.0
CP008925.1	h6.sal.bam	other	4262666	4262666	0	+	1	1	83	63	1.0
CP008925.1	h6.sal.bam	other	4262667	4262667	0	+	2	0	85	63	2.0
CP008925.1	h6.sal.bam	other	4262668	4262668	0	+	0	0	81	63	0.0
CP008925.1	h6.sal.bam	other	4262669	4262669	0	+	1	0	82	64	1.0
CP008925.1	h6.sal.bam	other	4262670	4262670	0	+	2	0	77	67	2.0
CP008925.1	h6.sal.bam	other	4262671	4262671	0	+	1	0	77	68	1.0
CP008925.1	h6.sal.bam	other	4262672	4262672	0	+	2	0	79	69	2.0
CP008925.1	h6.sal.bam	other	4262673	4262673	0	+	2	0	81	70	2.0
CP008925.1	h6.sal.bam	other	4262674	4262674	0	+	2	1	83	70	2.0
CP008925.1	h6.sal.bam	other	4262675	4262675	0	+	2	0	83	69	2.0
CP008925.1	h6.sal.bam	other	4262676	4262676	0	+	1	0	82	74	1.0
CP008925.1	h6.sal.bam	other	4262677	4262677	0	+	0	0	82	75	0.0
CP008925.1	h6.sal.bam	other	4262678	4262678	0	+	2	0	83	76	2.0
CP008925.1	h6.sal.bam	other	4262679	4262679	0	+	0	1	81	76	0.0
CP008925.1	h6.sal.bam	other	4262680	4262680	0	+	1	2	82	76	1.0
CP008925.1	h6.sal.bam	other	4262681	4262681	0	+	1	2	82	76	1.0
CP008925.1	h6.sal.bam	other	4262682	4262682	0	+	0	2	82	74	0.0
CP008925.1	h6.sal.bam	other	4262683	4262683	0	+	1	0	82	73	1.0
CP008925.1	h6.sal.bam	other	4262684	4262684	0	+	2	3	82	75	2.0
CP008925.1	h6.sal.bam	other	4262685	4262685	0	+	0	0	82	72	0.0
CP008925.1	h6.sal.bam	other	4262686	4262686	0	+	1	2	81	73	1.0
CP008925.1	h6.sal.bam	other	4262687	4262687	0	+	1	3	80	71	1.0
CP008925.1	h6.sal.bam	other	4262688	4262688	0	+	1	2	81	69	1.0
CP008925.1	h6.sal.bam	other	4262689	4262689	0	+	1	0	81	67	1.0
CP008925.1	h6.sal.bam	other	4262690	4262690	0	+	0	1	80	67	0.0
CP008925.1	h6.sal.bam	other	4262691	4262691	0	+	4	1	82	69	4.0
CP008925.1	h6.sal.bam	other	4262692	4262692	0	+	0	2	81	69	0.0
CP008925.1	h6.sal.bam	other	4262693	4262693	0	+	1	1	81	69	1.0
CP008925.1	h6.sal.bam	other	4262694	4262694	0	+	2	0	83	68	2.0
CP008925.1	h6.sal.bam	other	4262695	4262695	0	+	0	1	83	68	0.0
CP008925.1	h6.sal.bam	other	4262696	4262696	0	+	2	2	83	69	2.0
CP008925.1	h6.sal.bam	other	4262697	4262697	0	+	1	0	83	67	1.0
CP008925.1	h6.sal.bam	other	4262698	4262698	0	+	0	4	80	68	0.0
CP008925.1	h6.sal.bam	other	4262699	4262699	0	+	0	1	77	64	0.0
CP008925.1	h6.sal.bam	other	4262700	4262700	0	+	0	0	76	63	0.0
CP008925.1	h6.sal.bam	other	4262701	4262701	0	+	2	0	77	63	2.0
CP008925.1	h6.sal.bam	other	4262702	4262702	0	+	0	1	76	66	0.0
CP008925.1	h6.sal.bam	other	4262703	4262703	0	+	1	0	77	65	1.0
CP008925.1	h6.sal.bam	other	4262704	4262704	0	+	0	0	77	66	0.0
CP008925.1	h6.sal.bam	other	4262705	4262705	0	+	1	0	77	68	1.0
CP008925.1	h6.sal.bam	other	4262706	4262706	0	+	1	1	75	72	1.0
CP008925.1	h6.sal.bam	other	4262707	4262707	0	+	0	1	75	74	0.0
CP008925.1	h6.sal.bam	other	4262708	4262708	0	+	1	1	75	73	1.0
CP008925.1	h6.sal.bam	other	4262709	4262709	0	+	5	1	79	73	5.0
CP008925.1	h6.sal.bam	other	4262710	4262710	0	+	0	0	79	72	0.0
CP008925.1	h6.sal.bam	other	4262711	4262711	0	+	1	0	77	76	1.0
CP008925.1	h6.sal.bam	other	4262712	4262712	0	+	0	1	77	76	0.0
CP008925.1	h6.sal.bam	other	4262713	4262713	0	+	0	1	76	78	0.0
CP008925.1	h6.sal.bam	other	4262714	4262714	0	+	0	1	76	80	0.0
CP008925.1	h6.sal.bam	other	4262715	4262715	0	+	0	1	73	80	0.0
CP008925.1	h6.sal.bam	other	4262716	4262716	0	+	0	1	72	80	0.0
CP008925.1	h6.sal.bam	other	4262717	4262717	0	+	1	0	72	82	1.0
CP008925.1	h6.sal.bam	other	4262718	4262718	0	+	0	3	72	82	0.0
CP008925.1	h6.sal.bam	other	4262719	4262719	0	+	1	1	71	80	1.0
CP008925.1	h6.sal.bam	other	4262720	4262720	0	+	1	1	72	82	1.0
CP008925.1	h6.sal.bam	other	4262721	4262721	0	+	1	2	73	82	1.0
CP008925.1	h6.sal.bam	other	4262722	4262722	0	+	0	2	72	80	0.0
CP008925.1	h6.sal.bam	other	4262723	4262723	0	+	0	0	70	78	0.0
CP008925.1	h6.sal.bam	other	4262724	4262724	0	+	1	1	71	80	1.0
CP008925.1	h6.sal.bam	other	4262725	4262725	0	+	0	0	71	79	0.0
CP008925.1	h6.sal.bam	other	4262726	4262726	0	+	2	2	73	80	2.0
CP008925.1	h6.sal.bam	other	4262727	4262727	0	+	1	2	68	78	1.0
CP008925.1	h6.sal.bam	other	4262728	4262728	0	+	0	0	65	76	0.0
CP008925.1	h6.sal.bam	other	4262729	4262729	0	+	1	0	65	80	1.0
CP008925.1	h6.sal.bam	other	4262730	4262730	0	+	1	3	65	80	1.0
CP008925.1	h6.sal.bam	other	4262731	4262731	0	+	1	0	64	78	1.0
CP008925.1	h6.sal.bam	other	4262732	4262732	0	+	2	0	65	78	2.0
CP008925.1	h6.sal.bam	other	4262733	4262733	0	+	0	2	65	78	0.0
CP008925.1	h6.sal.bam	other	4262734	4262734	0	+	3	0	66	76	3.0
CP008925.1	h6.sal.bam	other	4262735	4262735	0	+	0	0	66	76	0.0
CP008925.1	h6.sal.bam	other	4262736	4262736	0	+	0	1	65	78	0.0
CP008925.1	h6.sal.bam	other	4262737	4262737	0	+	0	2	65	78	0.0
CP008925.1	h6.sal.bam	other	4262738	4262738	0	+	2	1	67	76	2.0
CP008925.1	h6.sal.bam	other	4262739	4262739	0	+	1	0	67	75	1.0
CP008925.1	h6.sal.bam	other	4262740	4262740	0	+	3	1	70	75	3.0
CP008925.1	h6.sal.bam	other	4262741	4262741	0	+	1	0	70	77	1.0
CP008925.1	h6.sal.bam	other	4262742	4262742	0	+	2	1	71	77	2.0
CP008925.1	h6.sal.bam	other	4262743	4262743	0	+	1	1	71	78	1.0
CP008925.1	h6.sal.bam	other	4262744	4262744	0	+	3	2	74	77	3.0
CP008925.1	h6.sal.bam	other	4262745	4262745	0	+	0	1	72	76	0.0
CP008925.1	h6.sal.bam	other	4262746	4262746	0	+	1	0	70	80	1.0
CP008925.1	h6.sal.bam	other	4262747	4262747	0	+	0	1	68	80	0.0
CP008925.1	h6.sal.bam	other	4262748	4262748	0	+	0	2	68	79	0.0
CP008925.1	h6.sal.bam	other	4262749	4262749	0	+	0	2	65	78	0.0
CP008925.1	h6.sal.bam	other	4262750	4262750	0	+	0	1	64	76	0.0
CP008925.1	h6.sal.bam	other	4262751	4262751	0	+	1	1	64	79	1.0
CP008925.1	h6.sal.bam	other	4262752	4262752	0	+	1	1	63	79	1.0
CP008925.1	h6.sal.bam	other	4262753	4262753	0	+	2	0	65	78	2.0
CP008925.1	h6.sal.bam	other	4262754	4262754	0	+	1	1	65	83	1.0
CP008925.1	h6.sal.bam	other	4262755	4262755	0	+	3	2	67	85	3.0
CP008925.1	h6.sal.bam	other	4262756	4262756	0	+	1	0	68	88	1.0
CP008925.1	h6.sal.bam	other	4262757	4262757	0	+	1	1	69	88	1.0
CP008925.1	h6.sal.bam	other	4262758	4262758	0	+	0	2	68	90	0.0
CP008925.1	h6.sal.bam	other	4262759	4262759	0	+	0	1	66	91	0.0
CP008925.1	h6.sal.bam	other	4262760	4262760	0	+	0	0	66	90	0.0
CP008925.1	h6.sal.bam	other	4262761	4262761	0	+	0	0	65	90	0.0
CP008925.1	h6.sal.bam	other	4262762	4262762	0	+	3	1	67	158	3.0
CP008925.1	h6.sal.bam	other	4262763	4262763	0	+	0	0	66	158	0.0
CP008925.1	h6.sal.bam	other	4262764	4262764	0	+	1	1	66	160	1.0
CP008925.1	h6.sal.bam	other	4262765	4262765	0	+	1	1	66	164	1.0
CP008925.1	h6.sal.bam	other	4262766	4262766	0	+	0	1	63	163	0.0
CP008925.1	h6.sal.bam	other	4262767	4262767	0	+	1	2	64	162	1.0
CP008925.1	h6.sal.bam	other	4262768	4262768	0	+	4	0	67	160	4.0
CP008925.1	h6.sal.bam	other	4262769	4262769	0	+	0	2	65	160	0.0
CP008925.1	h6.sal.bam	other	4262770	4262770	0	+	2	0	67	158	2.0
CP008925.1	h6.sal.bam	other	4262771	4262771	0	+	1	0	66	158	1.0
CP008925.1	h6.sal.bam	other	4262772	4262772	0	+	0	1	65	160	0.0
CP008925.1	h6.sal.bam	other	4262773	4262773	0	+	1	0	66	159	1.0
CP008925.1	h6.sal.bam	other	4262774	4262774	0	+	0	2	66	159	0.0
CP008925.1	h6.sal.bam	other	4262775	4262775	0	+	2	1	68	157	2.0
CP008925.1	h6.sal.bam	other	4262776	4262776	0	+	3	0	69	157	3.0
CP008925.1	h6.sal.bam	other	4262777	4262777	0	+	2	1	71	157	2.0
CP008925.1	h6.sal.bam	other	4262778	4262778	0	+	2	2	72	156	2.0
CP008925.1	h6.sal.bam	other	4262779	4262779	0	+	4	2	75	178	4.0
CP008925.1	h6.sal.bam	other	4262780	4262780	0	+	1	2	66	180	1.0
CP008925.1	h6.sal.bam	other	4262781	4262781	0	+	0	4	66	179	0.0
CP008925.1	h6.sal.bam	other	4262782	4262782	0	+	0	0	66	175	0.0
CP008925.1	h6.sal.bam	other	4262783	4262783	0	+	0	1	66	175	0.0
CP008925.1	h6.sal.bam	other	4262784	4262784	0	+	1	1	67	175	1.0
CP008925.1	h6.sal.bam	other	4262785	4262785	0	+	0	3	67	176	0.0
CP008925.1	h6.sal.bam	other	4262786	4262786	0	+	0	0	67	173	0.0
CP008925.1	h6.sal.bam	other	4262787	4262787	0	+	3	3	70	175	3.0
CP008925.1	h6.sal.bam	other	4262788	4262788	0	+	2	3	72	173	2.0
CP008925.1	h6.sal.bam	other	4262789	4262789	0	+	1	1	73	170	1.0
CP008925.1	h6.sal.bam	other	4262790	4262790	0	+	1	1	74	169	1.0
CP008925.1	h6.sal.bam	other	4262791	4262791	0	+	2	2	76	169	2.0
CP008925.1	h6.sal.bam	other	4262792	4262792	0	+	1	0	77	168	1.0
CP008925.1	h6.sal.bam	other	4262793	4262793	0	+	1	1	76	171	1.0
CP008925.1	h6.sal.bam	other	4262794	4262794	0	+	0	3	76	170	0.0
CP008925.1	h6.sal.bam	other	4262795	4262795	0	+	2	1	78	167	2.0
CP008925.1	h6.sal.bam	other	4262796	4262796	0	+	1	0	78	170	1.0
CP008925.1	h6.sal.bam	other	4262797	4262797	0	+	0	0	78	170	0.0
CP008925.1	h6.sal.bam	other	4262798	4262798	0	+	0	2	78	170	0.0
CP008925.1	h6.sal.bam	other	4262799	4262799	0	+	0	1	77	173	0.0
CP008925.1	h6.sal.bam	other	4262800	4262800	0	+	1	0	76	174	1.0
CP008925.1	h6.sal.bam	other	4262801	4262801	0	+	1	0	77	174	1.0
CP008925.1	h6.sal.bam	other	4262802	4262802	0	+	1	0	77	175	1.0
CP008925.1	h6.sal.bam	other	4262803	4262803	0	+	1	4	75	175	1.0
CP008925.1	h6.sal.bam	other	4262804	4262804	0	+	0	0	75	171	0.0
CP008925.1	h6.sal.bam	other	4262805	4262805	0	+	1	2	75	172	1.0
CP008925.1	h6.sal.bam	other	4262806	4262806	0	+	1	0	73	171	1.0
CP008925.1	h6.sal.bam	other	4262807	4262807	0	+	0	0	73	171	0.0
CP008925.1	h6.sal.bam	other	4262808	4262808	0	+	1	1	74	171	1.0
CP008925.1	h6.sal.bam	other	4262809	4262809	0	+	1	1	72	172	1.0
CP008925.1	h6.sal.bam	other	4262810	4262810	0	+	1	0	73	171	1.0
CP008925.1	h6.sal.bam	other	4262811	4262811	0	+	0	3	73	171	0.0
CP008925.1	h6.sal.bam	other	4262812	4262812	0	+	0	0	72	168	0.0
CP008925.1	h6.sal.bam	other	4262813	4262813	0	+	1	0	71	168	1.0
CP008925.1	h6.sal.bam	other	4262814	4262814	0	+	2	0	73	168	2.0
CP008925.1	h6.sal.bam	other	4262815	4262815	0	+	1	0	71	168	1.0
CP008925.1	h6.sal.bam	other	4262816	4262816	0	+	2	0	72	169	2.0
CP008925.1	h6.sal.bam	other	4262817	4262817	0	+	0	2	71	169	0.0
CP008925.1	h6.sal.bam	other	4262818	4262818	0	+	0	1	70	169	0.0
CP008925.1	h6.sal.bam	other	4262819	4262819	0	+	1	3	68	168	1.0
CP008925.1	h6.sal.bam	other	4262820	4262820	0	+	1	2	69	165	1.0
CP008925.1	h6.sal.bam	other	4262821	4262821	0	+	0	1	69	163	0.0
CP008925.1	h6.sal.bam	other	4262822	4262822	0	+	0	0	69	162	0.0
CP008925.1	h6.sal.bam	other	4262823	4262823	0	+	0	1	69	166	0.0
CP008925.1	h6.sal.bam	other	4262824	4262824	0	+	0	2	69	165	0.0
CP008925.1	h6.sal.bam	other	4262825	4262825	0	+	1	2	70	163	1.0
CP008925.1	h6.sal.bam	other	4262826	4262826	0	+	1	1	70	161	1.0
CP008925.1	h6.sal.bam	other	4262827	4262827	0	+	0	5	69	163	0.0
CP008925.1	h6.sal.bam	other	4262828	4262828	0	+	0	0	67	159	0.0
CP008925.1	h6.sal.bam	other	4262829	4262829	0	+	0	3	67	159	0.0
CP008925.1	h6.sal.bam	other	4262830	4262830	0	+	0	5	64	156	0.0
CP008925.1	h6.sal.bam	other	4262831	4262831	0	+	1	3	64	151	1.0
CP008925.1	h6.sal.bam	other	4262832	4262832	0	+	0	1	63	148	0.0
CP008925.1	h6.sal.bam	other	4262833	4262833	0	+	3	2	66	149	3.0
CP008925.1	h6.sal.bam	other	4262834	4262834	0	+	1	0	67	149	1.0
CP008925.1	h6.sal.bam	other	4262835	4262835	0	+	3	6	70	149	3.0
CP008925.1	h6.sal.bam	GAAC	4262836	4262836	4262844	+	1	65	71	144	1.0
CP008925.1	h6.sal.bam	other	4262837	4262837	0	+	1	0	69	79	1.0
CP008925.1	h6.sal.bam	GAAC	4262838	4262838	4262844	+	76	1	144	82	76.0
CP008925.1	h6.sal.bam	other	4262839	4262839	0	+	0	4	144	82	0.0
CP008925.1	h6.sal.bam	other	4262840	4262840	0	+	0	0	143	79	0.0
CP008925.1	h6.sal.bam	other	4262841	4262841	0	+	1	0	144	80	1.0
CP008925.1	h6.sal.bam	other	4262842	4262842	0	+	0	0	143	81	0.0
CP008925.1	h6.sal.bam	other	4262843	4262843	0	+	1	0	140	81	1.0
CP008925.1	h6.sal.bam	other	4262844	4262844	0	+	1	0	141	83	1.0
CP008925.1	h6.sal.bam	other	4262845	4262845	0	+	6	2	144	84	6.0
CP008925.1	h6.sal.bam	other	4262846	4262846	0	+	0	0	144	82	0.0
CP008925.1	h6.sal.bam	other	4262847	4262847	0	+	1	0	145	82	1.0
CP008925.1	h6.sal.bam	other	4262848	4262848	0	+	0	0	143	82	0.0
CP008925.1	h6.sal.bam	other	4262849	4262849	0	+	3	0	146	83	3.0
CP008925.1	h6.sal.bam	other	4262850	4262850	0	+	1	1	145	85	1.0
CP008925.1	h6.sal.bam	other	4262851	4262851	0	+	1	0	144	85	1.0
CP008925.1	h6.sal.bam	other	4262852	4262852	0	+	0	0	136	85	0.0
CP008925.1	h6.sal.bam	GAAC	4262853	4262853	4262844	+	4	27	140	85	4.0
CP008925.1	h6.sal.bam	other	4262854	4262854	0	+	0	4	140	59	0.0
CP008925.1	h6.sal.bam	GAAC	4262855	4262855	4262844	+	19	0	158	55	19.0
CP008925.1	h6.sal.bam	other	4262856	4262856	0	+	1	0	159	61	1.0
CP008925.1	h6.sal.bam	other	4262857	4262857	0	+	1	1	160	61	1.0
CP008925.1	h6.sal.bam	other	4262858	4262858	0	+	0	0	159	60	0.0
CP008925.1	h6.sal.bam	other	4262859	4262859	0	+	1	2	160	60	1.0
CP008925.1	h6.sal.bam	other	4262860	4262860	0	+	2	1	162	58	2.0
CP008925.1	h6.sal.bam	other	4262861	4262861	0	+	0	1	162	57	0.0
CP008925.1	h6.sal.bam	other	4262862	4262862	0	+	0	1	159	61	0.0
CP008925.1	h6.sal.bam	other	4262863	4262863	0	+	0	0	156	60	0.0
CP008925.1	h6.sal.bam	other	4262864	4262864	0	+	0	1	155	61	0.0
CP008925.1	h6.sal.bam	other	4262865	4262865	0	+	0	0	155	60	0.0
CP008925.1	h6.sal.bam	other	4262866	4262866	0	+	0	1	153	60	0.0
CP008925.1	h6.sal.bam	other	4262867	4262867	0	+	3	3	155	60	3.0
CP008925.1	h6.sal.bam	other	4262868	4262868	0	+	1	3	155	58	1.0
CP008925.1	h6.sal.bam	other	4262869	4262869	0	+	1	0	156	57	1.0
CP008925.1	h6.sal.bam	other	4262870	4262870	0	+	0	1	154	57	0.0
CP008925.1	h6.sal.bam	other	4262871	4262871	0	+	0	0	153	58	0.0
CP008925.1	h6.sal.bam	other	4262872	4262872	0	+	1	3	154	58	1.0
CP008925.1	h6.sal.bam	other	4262873	4262873	0	+	0	1	154	55	0.0
CP008925.1	h6.sal.bam	other	4262874	4262874	0	+	1	2	155	54	1.0
CP008925.1	h6.sal.bam	other	4262875	4262875	0	+	1	1	155	52	2.0
CP008925.1	h6.sal.bam	other	4262876	4262876	0	+	3	1	157	54	6.0
CP008925.1	h6.sal.bam	other	4262877	4262877	0	+	0	0	156	55	0.0
CP008925.1	h6.sal.bam	other	4262878	4262878	0	+	2	0	157	57	2.0
CP008925.1	h6.sal.bam	other	4262879	4262879	0	+	0	0	157	57	0.0
CP008925.1	h6.sal.bam	other	4262880	4262880	0	+	1	1	156	61	1.0
CP008925.1	h6.sal.bam	other	4262881	4262881	0	+	1	0	157	60	1.0
CP008925.1	h6.sal.bam	other	4262882	4262882	0	+	0	2	157	60	0.0
CP008925.1	h6.sal.bam	other	4262883	4262883	0	+	2	0	158	59	2.0
CP008925.1	h6.sal.bam	other	4262884	4262884	0	+	1	0	157	62	2.0
CP008925.1	h6.sal.bam	other	4262885	4262885	0	+	1	0	158	62	2.0
CP008925.1	h6.sal.bam	other	4262886	4262886	0	+	0	0	158	64	0.0
CP008925.1	h6.sal.bam	other	4262887	4262887	0	+	2	0	160	65	2.0
CP008925.1	h6.sal.bam	other	4262888	4262888	0	+	0	1	159	65	0.0
CP008925.1	h6.sal.bam	other	4262889	4262889	0	+	1	0	155	64	2.0
CP008925.1	h6.sal.bam	other	4262890	4262890	0	+	1	0	156	64	2.0
CP008925.1	h6.sal.bam	other	4262891	4262891	0	+	3	1	159	65	6.0
CP008925.1	h6.sal.bam	other	4262892	4262892	0	+	1	1	160	65	2.0
CP008925.1	h6.sal.bam	other	4262893	4262893	0	+	1	1	161	64	1.0
CP008925.1	h6.sal.bam	other	4262894	4262894	0	+	0	0	160	66	0.0
CP008925.1	h6.sal.bam	other	4262895	4262895	0	+	0	2	159	66	0.0
CP008925.1	h6.sal.bam	other	4262896	4262896	0	+	1	1	160	66	1.0
CP008925.1	h6.sal.bam	other	4262897	4262897	0	+	0	0	160	68	0.0
CP008925.1	h6.sal.bam	other	4262898	4262898	0	+	0	0	160	69	0.0
CP008925.1	h6.sal.bam	other	4262899	4262899	0	+	0	0	160	70	0.0
CP008925.1	h6.sal.bam	other	4262900	4262900	0	+	0	1	159	71	0.0
CP008925.1	h6.sal.bam	other	4262901	4262901	0	+	0	2	157	70	0.0
CP008925.1	h6.sal.bam	other	4262902	4262902	0	+	4	1	160	68	4.0
CP008925.1	h6.sal.bam	other	4262903	4262903	0	+	0	2	160	67	0.0
CP008925.1	h6.sal.bam	other	4262904	4262904	0	+	4	0	164	65	4.0
CP008925.1	h6.sal.bam	other	4262905	4262905	0	+	1	0	165	66	1.0
CP008925.1	h6.sal.bam	other	4262906	4262906	0	+	2	0	166	68	2.0
CP008925.1	h6.sal.bam	other	4262907	4262907	0	+	0	2	166	74	0.0
CP008925.1	h6.sal.bam	other	4262908	4262908	0	+	0	3	163	74	0.0
CP008925.1	h6.sal.bam	other	4262909	4262909	0	+	1	0	163	73	1.0
CP008925.1	h6.sal.bam	other	4262910	4262910	0	+	0	0	160	74	0.0
CP008925.1	h6.sal.bam	other	4262911	4262911	0	+	0	0	159	78	0.0
CP008925.1	h6.sal.bam	other	4262912	4262912	0	+	0	1	157	80	0.0
CP008925.1	h6.sal.bam	other	4262913	4262913	0	+	1	1	84	79	1.0
CP008925.1	h6.sal.bam	other	4262914	4262914	0	+	0	1	84	78	0.0
CP008925.1	h6.sal.bam	other	4262915	4262915	0	+	0	1	83	81	0.0
CP008925.1	h6.sal.bam	other	4262916	4262916	0	+	0	1	83	81	0.0
CP008925.1	h6.sal.bam	other	4262917	4262917	0	+	0	0	82	80	0.0
CP008925.1	h6.sal.bam	other	4262918	4262918	0	+	1	2	82	81	2.0
CP008925.1	h6.sal.bam	other	4262919	4262919	0	+	0	1	82	79	0.0
CP008925.1	h6.sal.bam	other	4262920	4262920	0	+	0	0	75	81	0.0
CP008925.1	h6.sal.bam	other	4262921	4262921	0	+	1	0	76	83	2.0
CP008925.1	h6.sal.bam	other	4262922	4262922	0	+	0	0	76	83	0.0
CP008925.1	h6.sal.bam	other	4262923	4262923	0	+	0	1	76	83	0.0
CP008925.1	h6.sal.bam	other	4262924	4262924	0	+	0	1	73	87	0.0
CP008925.1	h6.sal.bam	other	4262925	4262925	0	+	0	1	72	87	0.0
CP008925.1	h6.sal.bam	other	4262926	4262926	0	+	2	0	73	87	2.0
CP008925.1	h6.sal.bam	other	4262927	4262927	0	+	0	0	73	90	0.0
CP008925.1	h6.sal.bam	other	4262928	4262928	0	+	2	1	71	90	2.0
CP008925.1	h6.sal.bam	other	4262929	4262929	0	+	1	5	72	89	1.0
CP008925.1	h6.sal.bam	other	4262930	4262930	0	+	0	0	53	90	0.0
CP008925.1	h6.sal.bam	other	4262931	4262931	0	+	0	0	52	90	0.0
CP008925.1	h6.sal.bam	other	4262932	4262932	0	+	2	3	53	91	2.0
CP008925.1	h6.sal.bam	other	4262933	4262933	0	+	0	0	53	88	0.0
CP008925.1	h6.sal.bam	other	4262934	4262934	0	+	0	0	52	88	0.0
CP008925.1	h6.sal.bam	other	4262935	4262935	0	+	1	2	51	89	1.0
CP008925.1	h6.sal.bam	other	4262936	4262936	0	+	2	0	53	87	2.0
CP008925.1	h6.sal.bam	other	4262937	4262937	0	+	0	1	53	87	0.0
CP008925.1	h6.sal.bam	other	4262938	4262938	0	+	2	0	55	87	4.0
CP008925.1	h6.sal.bam	other	4262939	4262939	0	+	1	0	56	87	2.0
CP008925.1	h6.sal.bam	other	4262940	4262940	0	+	0	0	56	87	0.0
CP008925.1	h6.sal.bam	other	4262941	4262941	0	+	2	1	58	89	2.0
CP008925.1	h6.sal.bam	other	4262942	4262942	0	+	0	1	56	90	0.0
CP008925.1	h6.sal.bam	other	4262943	4262943	0	+	0	2	55	90	0.0
CP008925.1	h6.sal.bam	other	4262944	4262944	0	+	0	0	54	88	0.0
CP008925.1	h6.sal.bam	other	4262945	4262945	0	+	1	2	55	88	1.0
CP008925.1	h6.sal.bam	other	4262946	4262946	0	+	0	1	55	87	0.0
CP008925.1	h6.sal.bam	other	4262947	4262947	0	+	1	0	55	86	1.0
CP008925.1	h6.sal.bam	other	4262948	4262948	0	+	4	0	59	86	8.0
CP008925.1	h6.sal.bam	other	4262949	4262949	0	+	0	3	58	91	0.0
CP008925.1	h6.sal.bam	other	4262950	4262950	0	+	1	1	55	92	1.0
CP008925.1	h6.sal.bam	other	4262951	4262951	0	+	2	1	57	91	2.0
CP008925.1	h6.sal.bam	other	4262952	4262952	0	+	0	2	57	90	0.0
CP008925.1	h6.sal.bam	other	4262953	4262953	0	+	0	6	55	93	0.0
CP008925.1	h6.sal.bam	other	4262954	4262954	0	+	1	0	55	90	1.0
CP008925.1	h6.sal.bam	other	4262955	4262955	0	+	0	0	55	92	0.0
CP008925.1	h6.sal.bam	other	4262956	4262956	0	+	0	0	54	93	0.0
CP008925.1	h6.sal.bam	other	4262957	4262957	0	+	4	0	58	96	4.0
CP008925.1	h6.sal.bam	other	4262958	4262958	0	+	0	3	56	98	0.0
CP008925.1	h6.sal.bam	other	4262959	4262959	0	+	2	1	57	96	2.0
CP008925.1	h6.sal.bam	other	4262960	4262960	0	+	0	1	56	98	0.0
CP008925.1	h6.sal.bam	other	4262961	4262961	0	+	1	1	57	98	1.0
CP008925.1	h6.sal.bam	other	4262962	4262962	0	+	1	0	56	98	1.0
CP008925.1	h6.sal.bam	other	4262963	4262963	0	+	1	0	55	98	1.0
CP008925.1	h6.sal.bam	other	4262964	4262964	0	+	2	0	57	98	2.0
CP008925.1	h6.sal.bam	other	4262965	4262965	0	+	0	1	57	98	0.0
CP008925.1	h6.sal.bam	other	4262966	4262966	0	+	1	0	54	97	1.0
CP008925.1	h6.sal.bam	other	4262967	4262967	0	+	1	3	54	99	1.0
CP008925.1	h6.sal.bam	other	4262968	4262968	0	+	1	0	55	96	1.0
CP008925.1	h6.sal.bam	other	4262969	4262969	0	+	0	1	55	98	0.0
CP008925.1	h6.sal.bam	other	4262970	4262970	0	+	0	1	54	97	0.0
CP008925.1	h6.sal.bam	other	4262971	4262971	0	+	1	3	55	99	1.0
CP008925.1	h6.sal.bam	other	4262972	4262972	0	+	1	1	56	96	1.0
CP008925.1	h6.sal.bam	other	4262973	4262973	0	+	3	1	59	96	3.0
CP008925.1	h6.sal.bam	other	4262974	4262974	0	+	1	1	60	95	1.0
CP008925.1	h6.sal.bam	other	4262975	4262975	0	+	0	0	60	97	0.0
CP008925.1	h6.sal.bam	other	4262976	4262976	0	+	0	0	56	98	0.0
CP008925.1	h6.sal.bam	other	4262977	4262977	0	+	0	0	56	98	0.0
CP008925.1	h6.sal.bam	other	4262978	4262978	0	+	0	1	56	98	0.0
CP008925.1	h6.sal.bam	other	4262979	4262979	0	+	1	2	53	99	1.0
CP008925.1	h6.sal.bam	other	4262980	4262980	0	+	0	6	52	97	0.0
CP008925.1	h6.sal.bam	other	4262981	4262981	0	+	2	1	52	93	2.0
CP008925.1	h6.sal.bam	other	4262982	4262982	0	+	0	3	52	93	0.0
CP008925.1	h6.sal.bam	other	4262983	4262983	0	+	2	0	54	90	2.0
CP008925.1	h6.sal.bam	other	4262984	4262984	0	+	2	1	55	90	2.0
CP008925.1	h6.sal.bam	other	4262985	4262985	0	+	1	4	56	91	1.0
CP008925.1	h6.sal.bam	other	4262986	4262986	0	+	4	2	60	91	4.0
CP008925.1	h6.sal.bam	other	4262987	4262987	0	+	1	2	61	92	1.0
CP008925.1	h6.sal.bam	other	4262988	4262988	0	+	2	1	62	92	2.0
CP008925.1	h6.sal.bam	other	4262989	4262989	0	+	1	0	63	92	1.0
CP008925.1	h6.sal.bam	other	4262990	4262990	0	+	0	1	63	93	0.0
CP008925.1	h6.sal.bam	other	4262991	4262991	0	+	1	0	64	93	1.0
CP008925.1	h6.sal.bam	other	4262992	4262992	0	+	0	1	64	93	0.0
CP008925.1	h6.sal.bam	other	4262993	4262993	0	+	0	1	63	92	0.0
CP008925.1	h6.sal.bam	other	4262994	4262994	0	+	1	2	64	92	1.0
CP008925.1	h6.sal.bam	other	4262995	4262995	0	+	0	2	64	94	0.0
CP008925.1	h6.sal.bam	other	4262996	4262996	0	+	1	0	64	93	1.0
CP008925.1	h6.sal.bam	other	4262997	4262997	0	+	3	4	67	95	3.0
CP008925.1	h6.sal.bam	other	4262998	4262998	0	+	1	1	68	91	1.0
CP008925.1	h6.sal.bam	other	4262999	4262999	0	+	0	1	68	90	0.0
CP008925.1	h6.sal.bam	other	4263000	4263000	0	+	2	1	68	89	2.0
CP008925.1	h6.sal.bam	other	4263001	4263001	0	+	0	3	68	88	0.0
CP008925.1	h6.sal.bam	other	4263002	4263002	0	+	1	1	69	86	1.0
CP008925.1	h6.sal.bam	other	4263003	4263003	0	+	2	4	69	85	2.0
CP008925.1	h6.sal.bam	other	4263004	4263004	0	+	0	1	68	82	0.0
CP008925.1	h6.sal.bam	other	4263005	4263005	0	+	3	1	71	83	3.0
CP008925.1	h6.sal.bam	other	4263006	4263006	0	+	1	0	72	84	1.0
CP008925.1	h6.sal.bam	other	4263007	4263007	0	+	2	0	72	85	2.0
CP008925.1	h6.sal.bam	other	4263008	4263008	0	+	2	0	74	85	2.0
CP008925.1	h6.sal.bam	other	4263009	4263009	0	+	1	1	75	85	1.0
CP008925.1	h6.sal.bam	other	4263010	4263010	0	+	1	0	75	84	1.0
CP008925.1	h6.sal.bam	other	4263011	4263011	0	+	1	0	74	88	1.0
CP008925.1	h6.sal.bam	other	4263012	4263012	0	+	1	1	75	91	1.0
CP008925.1	h6.sal.bam	other	4263013	4263013	0	+	0	1	73	90	0.0
CP008925.1	h6.sal.bam	other	4263014	4263014	0	+	1	1	73	90	1.0
CP008925.1	h6.sal.bam	other	4263015	4263015	0	+	2	2	75	90	2.0
CP008925.1	h6.sal.bam	other	4263016	4263016	0	+	2	1	75	92	2.0
CP008925.1	h6.sal.bam	other	4263017	4263017	0	+	1	0	76	92	1.0
CP008925.1	h6.sal.bam	other	4263018	4263018	0	+	1	0	77	93	1.0
CP008925.1	h6.sal.bam	other	4263019	4263019	0	+	1	0	77	95	1.0
CP008925.1	h6.sal.bam	other	4263020	4263020	0	+	1	1	78	95	1.0
CP008925.1	h6.sal.bam	other	4263021	4263021	0	+	3	0	80	94	3.0
CP008925.1	h6.sal.bam	other	4263022	4263022	0	+	3	5	83	94	3.0
CP008925.1	h6.sal.bam	other	4263023	4263023	0	+	0	4	79	89	0.0
CP008925.1	h6.sal.bam	other	4263024	4263024	0	+	0	0	79	89	0.0
CP008925.1	h6.sal.bam	other	4263025	4263025	0	+	1	0	79	89	1.0
CP008925.1	h6.sal.bam	other	4263026	4263026	0	+	1	4	78	89	1.0
CP008925.1	h6.sal.bam	other	4263027	4263027	0	+	0	1	78	89	0.0
CP008925.1	h6.sal.bam	other	4263028	4263028	0	+	4	3	81	89	4.0
CP008925.1	h6.sal.bam	other	4263029	4263029	0	+	0	2	81	94	0.0
CP008925.1	h6.sal.bam	other	4263030	4263030	0	+	3	2	84	94	3.0
CP008925.1	h6.sal.bam	other	4263031	4263031	0	+	2	2	82	92	2.0
CP008925.1	h6.sal.bam	other	4263032	4263032	0	+	1	2	83	90	1.0
CP008925.1	h6.sal.bam	other	4263033	4263033	0	+	2	1	82	89	2.0
CP008925.1	h6.sal.bam	other	4263034	4263034	0	+	2	3	84	89	2.0
CP008925.1	h6.sal.bam	other	4263035	4263035	0	+	1	1	85	89	1.0
CP008925.1	h6.sal.bam	other	4263036	4263036	0	+	1	1	85	88	1.0
CP008925.1	h6.sal.bam	other	4263037	4263037	0	+	0	0	85	87	0.0
CP008925.1	h6.sal.bam	other	4263038	4263038	0	+	5	0	89	88	5.0
CP008925.1	h6.sal.bam	other	4263039	4263039	0	+	4	0	89	88	4.0
CP008925.1	h6.sal.bam	other	4263040	4263040	0	+	1	0	90	89	1.0
CP008925.1	h6.sal.bam	other	4263041	4263041	0	+	0	2	90	89	0.0
CP008925.1	h6.sal.bam	other	4263042	4263042	0	+	1	1	90	89	1.0
CP008925.1	h6.sal.bam	other	4263043	4263043	0	+	1	1	91	88	1.0
CP008925.1	h6.sal.bam	other	4263044	4263044	0	+	2	3	93	89	2.0
CP008925.1	h6.sal.bam	other	4263045	4263045	0	+	2	0	95	86	2.0
CP008925.1	h6.sal.bam	other	4263046	4263046	0	+	0	0	92	86	0.0
CP008925.1	h6.sal.bam	other	4263047	4263047	0	+	2	1	94	86	2.0
CP008925.1	h6.sal.bam	other	4263048	4263048	0	+	0	3	91	86	0.0
CP008925.1	h6.sal.bam	other	4263049	4263049	0	+	0	0	90	83	0.0
CP008925.1	h6.sal.bam	other	4263050	4263050	0	+	2	1	92	85	2.0
CP008925.1	h6.sal.bam	other	4263051	4263051	0	+	0	0	92	85	0.0
CP008925.1	h6.sal.bam	other	4263052	4263052	0	+	1	1	93	85	1.0
CP008925.1	h6.sal.bam	other	4263053	4263053	0	+	0	1	92	85	0.0
CP008925.1	h6.sal.bam	other	4263054	4263054	0	+	3	2	94	85	3.0
CP008925.1	h6.sal.bam	other	4263055	4263055	0	+	0	0	93	85	0.0
CP008925.1	h6.sal.bam	other	4263056	4263056	0	+	0	1	93	86	0.0
CP008925.1	h6.sal.bam	other	4263057	4263057	0	+	0	1	93	85	0.0
CP008925.1	h6.sal.bam	other	4263058	4263058	0	+	0	1	90	84	0.0
CP008925.1	h6.sal.bam	other	4263059	4263059	0	+	0	3	90	83	0.0
CP008925.1	h6.sal.bam	other	4263060	4263060	0	+	0	1	84	81	0.0
CP008925.1	h6.sal.bam	other	4263061	4263061	0	+	0	4	84	81	0.0
CP008925.1	h6.sal.bam	other	4263062	4263062	0	+	0	2	79	78	0.0
CP008925.1	h6.sal.bam	other	4263063	4263063	0	+	0	1	79	78	0.0
CP008925.1	h6.sal.bam	other	4263064	4263064	0	+	0	1	79	78	0.0
CP008925.1	h6.sal.bam	other	4263065	4263065	0	+	0	1	78	78	0.0
CP008925.1	h6.sal.bam	other	4263066	4263066	0	+	0	1	78	78	0.0
CP008925.1	h6.sal.bam	other	4263067	4263067	0	+	0	0	78	78	0.0
CP008925.1	h6.sal.bam	other	4263068	4263068	0	+	0	1	77	78	0.0
CP008925.1	h6.sal.bam	other	4263069	4263069	0	+	2	4	79	78	2.0
CP008925.1	h6.sal.bam	other	4263070	4263070	0	+	0	1	79	74	0.0
CP008925.1	h6.sal.bam	other	4263071	4263071	0	+	2	1	79	76	2.0
CP008925.1	h6.sal.bam	other	4263072	4263072	0	+	3	0	81	77	3.0
CP008925.1	h6.sal.bam	other	4263073	4263073	0	+	1	0	81	79	1.0
CP008925.1	h6.sal.bam	other	4263074	4263074	0	+	1	0	81	82	1.0
CP008925.1	h6.sal.bam	other	4263075	4263075	0	+	0	0	78	82	0.0
CP008925.1	h6.sal.bam	other	4263076	4263076	0	+	0	1	76	83	0.0
CP008925.1	h6.sal.bam	other	4263077	4263077	0	+	2	0	67	82	2.0
CP008925.1	h6.sal.bam	other	4263078	4263078	0	+	0	2	66	82	0.0
CP008925.1	h6.sal.bam	other	4263079	4263079	0	+	0	1	66	80	0.0
CP008925.1	h6.sal.bam	other	4263080	4263080	0	+	0	1	64	82	0.0
CP008925.1	h6.sal.bam	other	4263081	4263081	0	+	0	1	63	81	0.0
CP008925.1	h6.sal.bam	other	4263082	4263082	0	+	0	0	62	80	0.0
CP008925.1	h6.sal.bam	other	4263083	4263083	0	+	0	3	61	81	0.0
CP008925.1	h6.sal.bam	other	4263084	4263084	0	+	0	2	61	80	0.0
CP008925.1	h6.sal.bam	other	4263085	4263085	0	+	1	1	12	82	1.0
CP008925.1	h6.sal.bam	other	4263086	4263086	0	+	1	2	13	84	1.0
CP008925.1	h6.sal.bam	other	4263087	4263087	0	+	0	0	13	83	0.0
CP008925.1	h6.sal.bam	other	4263088	4263088	0	+	0	0	13	85	0.0
CP008925.1	h6.sal.bam	other	4263089	4263089	0	+	1	1	14	85	1.0
CP008925.1	h6.sal.bam	other	4263090	4263090	0	+	0	4	14	84	0.0
CP008925.1	h6.sal.bam	other	4263091	4263091	0	+	1	1	15	85	1.0
CP008925.1	h6.sal.bam	other	4263092	4263092	0	+	1	1	16	84	1.0
CP008925.1	h6.sal.bam	other	4263093	4263093	0	+	1	2	17	88	1.0
CP008925.1	h6.sal.bam	other	4263094	4263094	0	+	2	0	19	86	2.0
CP008925.1	h6.sal.bam	other	4263095	4263095	0	+	2	0	21	87	2.0
CP008925.1	h6.sal.bam	other	4263096	4263096	0	+	0	3	21	87	0.0
CP008925.1	h6.sal.bam	other	4263097	4263097	0	+	0	1	21	89	0.0
CP008925.1	h6.sal.bam	other	4263098	4263098	0	+	1	0	22	89	2.0
CP008925.1	h6.sal.bam	other	4263099	4263099	0	+	7	1	29	90	7.0
CP008925.1	h6.sal.bam	other	4263100	4263100	0	+	0	3	29	89	0.0
CP008925.1	h6.sal.bam	other	4263101	4263101	0	+	2	1	31	88	2.0
CP008925.1	h6.sal.bam	other	4263102	4263102	0	+	0	0	31	88	0.0
CP008925.1	h6.sal.bam	other	4263103	4263103	0	+	4	8	35	89	4.0
CP008925.1	h6.sal.bam	other	4263104	4263104	0	+	0	2	35	84	0.0
CP008925.1	h6.sal.bam	other	4263105	4263105	0	+	0	1	35	82	0.0
CP008925.1	h6.sal.bam	other	4263106	4263106	0	+	0	0	35	81	0.0
CP008925.1	h6.sal.bam	other	4263107	4263107	0	+	0	1	35	83	0.0
CP008925.1	h6.sal.bam	other	4263108	4263108	0	+	2	0	37	83	2.0
CP008925.1	h6.sal.bam	other	4263109	4263109	0	+	0	3	37	85	0.0
CP008925.1	h6.sal.bam	other	4263110	4263110	0	+	1	0	38	82	1.0
CP008925.1	h6.sal.bam	other	4263111	4263111	0	+	1	0	39	84	1.0
CP008925.1	h6.sal.bam	other	4263112	4263112	0	+	1	1	40	84	1.0
CP008925.1	h6.sal.bam	other	4263113	4263113	0	+	2	0	42	83	2.0
CP008925.1	h6.sal.bam	other	4263114	4263114	0	+	1	1	43	83	1.0
CP008925.1	h6.sal.bam	other	4263115	4263115	0	+	2	0	45	82	2.0
CP008925.1	h6.sal.bam	other	4263116	4263116	0	+	2	2	47	82	2.0
CP008925.1	h6.sal.bam	other	4263117	4263117	0	+	1	0	48	82	1.0
CP008925.1	h6.sal.bam	other	4263118	4263118	0	+	1	2	49	82	1.0
CP008925.1	h6.sal.bam	other	4263119	4263119	0	+	1	0	50	80	1.0
CP008925.1	h6.sal.bam	other	4263120	4263120	0	+	2	0	52	81	2.0
CP008925.1	h6.sal.bam	other	4263121	4263121	0	+	0	1	51	83	0.0
CP008925.1	h6.sal.bam	other	4263122	4263122	0	+	0	0	51	83	0.0
CP008925.1	h6.sal.bam	other	4263123	4263123	0	+	0	1	51	88	0.0
CP008925.1	h6.sal.bam	other	4263124	4263124	0	+	2	2	53	90	2.0
CP008925.1	h6.sal.bam	other	4263125	4263125	0	+	0	1	53	91	0.0
CP008925.1	h6.sal.bam	other	4263126	4263126	0	+	0	0	53	90	0.0
CP008925.1	h6.sal.bam	other	4263127	4263127	0	+	1	1	54	91	1.0
CP008925.1	h6.sal.bam	other	4263128	4263128	0	+	0	1	54	91	0.0
CP008925.1	h6.sal.bam	other	4263129	4263129	0	+	2	3	56	92	2.0
CP008925.1	h6.sal.bam	other	4263130	4263130	0	+	1	1	57	89	1.0
CP008925.1	h6.sal.bam	other	4263131	4263131	0	+	3	0	60	90	3.0
CP008925.1	h6.sal.bam	other	4263132	4263132	0	+	1	0	61	90	1.0
CP008925.1	h6.sal.bam	other	4263133	4263133	0	+	0	0	61	90	0.0
CP008925.1	h6.sal.bam	other	4263134	4263134	0	+	2	1	63	92	2.0
CP008925.1	h6.sal.bam	other	4263135	4263135	0	+	0	1	63	93	0.0
CP008925.1	h6.sal.bam	other	4263136	4263136	0	+	4	2	67	92	4.0
CP008925.1	h6.sal.bam	other	4263137	4263137	0	+	0	1	67	91	0.0
CP008925.1	h6.sal.bam	other	4263138	4263138	0	+	0	3	67	90	0.0
CP008925.1	h6.sal.bam	other	4263139	4263139	0	+	1	1	68	87	1.0
CP008925.1	h6.sal.bam	other	4263140	4263140	0	+	2	1	70	91	2.0
CP008925.1	h6.sal.bam	other	4263141	4263141	0	+	1	1	71	90	1.0
CP008925.1	h6.sal.bam	other	4263142	4263142	0	+	3	1	74	91	3.0
CP008925.1	h6.sal.bam	other	4263143	4263143	0	+	4	0	78	90	4.0
CP008925.1	h6.sal.bam	other	4263144	4263144	0	+	2	1	78	90	2.0
CP008925.1	h6.sal.bam	other	4263145	4263145	0	+	5	2	80	89	5.0
CP008925.1	h6.sal.bam	other	4263146	4263146	0	+	1	1	81	87	1.0
CP008925.1	h6.sal.bam	other	4263147	4263147	0	+	0	1	77	86	0.0
CP008925.1	h6.sal.bam	other	4263148	4263148	0	+	1	4	78	85	1.0
CP008925.1	h6.sal.bam	other	4263149	4263149	0	+	1	0	79	81	1.0
CP008925.1	h6.sal.bam	other	4263150	4263150	0	+	3	1	81	81	3.0
CP008925.1	h6.sal.bam	other	4263151	4263151	0	+	0	0	81	80	0.0
CP008925.1	h6.sal.bam	other	4263152	4263152	0	+	0	2	81	80	0.0
CP008925.1	h6.sal.bam	other	4263153	4263153	0	+	2	1	83	84	2.0
CP008925.1	h6.sal.bam	other	4263154	4263154	0	+	0	0	83	83	0.0
CP008925.1	h6.sal.bam	other	4263155	4263155	0	+	0	0	83	85	0.0
CP008925.1	h6.sal.bam	other	4263156	4263156	0	+	1	1	84	86	1.0
CP008925.1	h6.sal.bam	other	4263157	4263157	0	+	0	2	84	85	0.0
CP008925.1	h6.sal.bam	other	4263158	4263158	0	+	0	0	84	86	0.0
CP008925.1	h6.sal.bam	other	4263159	4263159	0	+	2	2	84	86	2.0
CP008925.1	h6.sal.bam	other	4263160	4263160	0	+	1	4	85	84	1.0
CP008925.1	h6.sal.bam	other	4263161	4263161	0	+	1	0	85	91	1.0
CP008925.1	h6.sal.bam	other	4263162	4263162	0	+	1	1	86	91	1.0
CP008925.1	h6.sal.bam	other	4263163	4263163	0	+	2	1	88	93	2.0
CP008925.1	h6.sal.bam	other	4263164	4263164	0	+	0	0	86	92	0.0
CP008925.1	h6.sal.bam	other	4263165	4263165	0	+	0	7	86	92	0.0
CP008925.1	h6.sal.bam	other	4263166	4263166	0	+	1	0	87	85	1.0
CP008925.1	h6.sal.bam	other	4263167	4263167	0	+	2	3	89	87	2.0
CP008925.1	h6.sal.bam	other	4263168	4263168	0	+	1	1	89	85	1.0
CP008925.1	h6.sal.bam	other	4263169	4263169	0	+	0	0	87	84	0.0
CP008925.1	h6.sal.bam	other	4263170	4263170	0	+	2	1	87	84	2.0
CP008925.1	h6.sal.bam	other	4263171	4263171	0	+	1	4	88	85	1.0
CP008925.1	h6.sal.bam	other	4263172	4263172	0	+	2	1	90	83	2.0
CP008925.1	h6.sal.bam	other	4263173	4263173	0	+	1	1	90	82	1.0
CP008925.1	h6.sal.bam	other	4263174	4263174	0	+	1	2	84	81	1.0
CP008925.1	h6.sal.bam	other	4263175	4263175	0	+	2	0	84	84	2.0
CP008925.1	h6.sal.bam	other	4263176	4263176	0	+	0	1	80	85	0.0
CP008925.1	h6.sal.bam	other	4263177	4263177	0	+	0	1	80	86	0.0
CP008925.1	h6.sal.bam	other	4263178	4263178	0	+	2	2	82	88	2.0
CP008925.1	h6.sal.bam	other	4263179	4263179	0	+	0	2	82	86	0.0
CP008925.1	h6.sal.bam	other	4263180	4263180	0	+	1	0	83	85	1.0
CP008925.1	h6.sal.bam	other	4263181	4263181	0	+	1	1	84	85	1.0
CP008925.1	h6.sal.bam	other	4263182	4263182	0	+	0	2	84	86	0.0
CP008925.1	h6.sal.bam	other	4263183	4263183	0	+	1	0	83	86	1.0
CP008925.1	h6.sal.bam	other	4263184	4263184	0	+	0	0	82	86	0.0
CP008925.1	h6.sal.bam	other	4263185	4263185	0	+	0	3	82	86	0.0
CP008925.1	h6.sal.bam	other	4263186	4263186	0	+	0	0	81	83	0.0
CP008925.1	h6.sal.bam	other	4263187	4263187	0	+	0	0	79	83	0.0
CP008925.1	h6.sal.bam	other	4263188	4263188	0	+	1	0	79	83	1.0
CP008925.1	h6.sal.bam	other	4263189	4263189	0	+	2	0	80	85	2.0
CP008925.1	h6.sal.bam	other	4263190	4263190	0	+	1	2	79	87	1.0
CP008925.1	h6.sal.bam	other	4263191	4263191	0	+	0	1	76	87	0.0
CP008925.1	h6.sal.bam	other	4263192	4263192	0	+	2	0	77	87	2.0
CP008925.1	h6.sal.bam	other	4263193	4263193	0	+	1	1	76	88	1.0
CP008925.1	h6.sal.bam	other	4263194	4263194	0	+	2	0	78	87	2.0
CP008925.1	h6.sal.bam	other	4263195	4263195	0	+	2	2	79	87	2.0
CP008925.1	h6.sal.bam	other	4263196	4263196	0	+	1	1	80	86	1.0
CP008925.1	h6.sal.bam	other	4263197	4263197	0	+	0	6	80	85	0.0
CP008925.1	h6.sal.bam	other	4263198	4263198	0	+	0	2	78	81	0.0
CP008925.1	h6.sal.bam	other	4263199	4263199	0	+	2	3	80	82	2.0
CP008925.1	h6.sal.bam	other	4263200	4263200	0	+	1	0	81	81	1.0
CP008925.1	h6.sal.bam	other	4263201	4263201	0	+	1	1	82	81	1.0
CP008925.1	h6.sal.bam	other	4263202	4263202	0	+	2	0	83	82	2.0
CP008925.1	h6.sal.bam	other	4263203	4263203	0	+	0	2	83	82	0.0
CP008925.1	h6.sal.bam	other	4263204	4263204	0	+	0	0	77	81	0.0
CP008925.1	h6.sal.bam	other	4263205	4263205	0	+	1	2	78	83	1.0
CP008925.1	h6.sal.bam	other	4263206	4263206	0	+	0	0	78	82	0.0
CP008925.1	h6.sal.bam	other	4263207	4263207	0	+	1	2	78	83	1.0
CP008925.1	h6.sal.bam	other	4263208	4263208	0	+	5	0	83	83	5.0
CP008925.1	h6.sal.bam	other	4263209	4263209	0	+	1	2	82	86	1.0
CP008925.1	h6.sal.bam	other	4263210	4263210	0	+	0	0	78	87	0.0
CP008925.1	h6.sal.bam	other	4263211	4263211	0	+	1	1	79	98	1.0
CP008925.1	h6.sal.bam	other	4263212	4263212	0	+	1	3	79	98	1.0
CP008925.1	h6.sal.bam	other	4263213	4263213	0	+	0	2	79	95	0.0
CP008925.1	h6.sal.bam	other	4263214	4263214	0	+	0	0	79	96	0.0
CP008925.1	h6.sal.bam	other	4263215	4263215	0	+	0	0	77	97	0.0
CP008925.1	h6.sal.bam	other	4263216	4263216	0	+	0	1	76	98	0.0
CP008925.1	h6.sal.bam	other	4263217	4263217	0	+	1	0	73	97	1.0
CP008925.1	h6.sal.bam	other	4263218	4263218	0	+	0	0	70	97	0.0
CP008925.1	h6.sal.bam	other	4263219	4263219	0	+	4	0	72	97	4.0
CP008925.1	h6.sal.bam	other	4263220	4263220	0	+	1	0	68	97	1.0
CP008925.1	h6.sal.bam	other	4263221	4263221	0	+	1	0	68	97	1.0
CP008925.1	h6.sal.bam	other	4263222	4263222	0	+	0	5	68	97	0.0
CP008925.1	h6.sal.bam	other	4263223	4263223	0	+	0	0	66	93	0.0
CP008925.1	h6.sal.bam	other	4263224	4263224	0	+	1	1	67	94	1.0
CP008925.1	h6.sal.bam	other	4263225	4263225	0	+	0	0	64	94	0.0
CP008925.1	h6.sal.bam	other	4263226	4263226	0	+	5	1	69	96	5.0
CP008925.1	h6.sal.bam	other	4263227	4263227	0	+	3	1	72	95	3.0
CP008925.1	h6.sal.bam	other	4263228	4263228	0	+	2	0	72	96	2.0
CP008925.1	h6.sal.bam	other	4263229	4263229	0	+	3	1	75	96	3.0
CP008925.1	h6.sal.bam	other	4263230	4263230	0	+	1	0	76	96	1.0
CP008925.1	h6.sal.bam	other	4263231	4263231	0	+	0	3	75	96	0.0
CP008925.1	h6.sal.bam	other	4263232	4263232	0	+	2	3	77	94	2.0
CP008925.1	h6.sal.bam	other	4263233	4263233	0	+	4	0	81	92	4.0
CP008925.1	h6.sal.bam	other	4263234	4263234	0	+	2	2	80	92	2.0
CP008925.1	h6.sal.bam	other	4263235	4263235	0	+	0	6	80	93	0.0
CP008925.1	h6.sal.bam	other	4263236	4263236	0	+	1	1	77	87	1.0
CP008925.1	h6.sal.bam	other	4263237	4263237	0	+	2	2	79	89	2.0
CP008925.1	h6.sal.bam	other	4263238	4263238	0	+	1	0	80	89	1.0
CP008925.1	h6.sal.bam	other	4263239	4263239	0	+	0	0	80	89	0.0
CP008925.1	h6.sal.bam	other	4263240	4263240	0	+	1	0	80	94	1.0
CP008925.1	h6.sal.bam	other	4263241	4263241	0	+	0	2	78	96	0.0
CP008925.1	h6.sal.bam	other	4263242	4263242	0	+	0	1	77	94	0.0
CP008925.1	h6.sal.bam	other	4263243	4263243	0	+	0	0	77	93	0.0
CP008925.1	h6.sal.bam	other	4263244	4263244	0	+	0	2	77	95	0.0
CP008925.1	h6.sal.bam	other	4263245	4263245	0	+	2	1	77	95	2.0
CP008925.1	h6.sal.bam	other	4263246	4263246	0	+	0	1	76	94	0.0
CP008925.1	h6.sal.bam	other	4263247	4263247	0	+	0	2	74	93	0.0
CP008925.1	h6.sal.bam	other	4263248	4263248	0	+	0	0	72	91	0.0
CP008925.1	h6.sal.bam	other	4263249	4263249	0	+	0	3	72	92	0.0
CP008925.1	h6.sal.bam	other	4263250	4263250	0	+	0	1	70	90	0.0
CP008925.1	h6.sal.bam	other	4263251	4263251	0	+	1	2	71	89	1.0
CP008925.1	h6.sal.bam	other	4263252	4263252	0	+	1	3	72	91	1.0
CP008925.1	h6.sal.bam	other	4263253	4263253	0	+	2	1	72	89	2.0
CP008925.1	h6.sal.bam	other	4263254	4263254	0	+	1	0	72	91	1.0
CP008925.1	h6.sal.bam	other	4263255	4263255	0	+	1	2	73	91	1.0
CP008925.1	h6.sal.bam	other	4263256	4263256	0	+	3	0	74	89	3.0
CP008925.1	h6.sal.bam	other	4263257	4263257	0	+	0	2	74	89	0.0
CP008925.1	h6.sal.bam	other	4263258	4263258	0	+	0	0	74	89	0.0
CP008925.1	h6.sal.bam	other	4263259	4263259	0	+	0	0	74	89	0.0
CP008925.1	h6.sal.bam	other	4263260	4263260	0	+	0	0	74	89	0.0
CP008925.1	h6.sal.bam	other	4263261	4263261	0	+	1	0	75	93	1.0
CP008925.1	h6.sal.bam	other	4263262	4263262	0	+	2	2	76	95	2.0
CP008925.1	h6.sal.bam	other	4263263	4263263	0	+	0	2	76	93	0.0
CP008925.1	h6.sal.bam	other	4263264	4263264	0	+	1	2	74	91	1.0
CP008925.1	h6.sal.bam	other	4263265	4263265	0	+	3	0	77	89	3.0
CP008925.1	h6.sal.bam	other	4263266	4263266	0	+	1	1	78	89	1.0
CP008925.1	h6.sal.bam	other	4263267	4263267	0	+	2	1	78	89	2.0
CP008925.1	h6.sal.bam	other	4263268	4263268	0	+	2	0	79	88	2.0
CP008925.1	h6.sal.bam	other	4263269	4263269	0	+	0	0	77	91	0.0
CP008925.1	h6.sal.bam	other	4263270	4263270	0	+	0	1	75	92	0.0
CP008925.1	h6.sal.bam	other	4263271	4263271	0	+	4	2	78	93	4.0
CP008925.1	h6.sal.bam	other	4263272	4263272	0	+	3	0	77	92	3.0
CP008925.1	h6.sal.bam	other	4263273	4263273	0	+	2	3	79	92	2.0
CP008925.1	h6.sal.bam	other	4263274	4263274	0	+	1	2	80	90	1.0
CP008925.1	h6.sal.bam	other	4263275	4263275	0	+	1	1	81	88	1.0
CP008925.1	h6.sal.bam	other	4263276	4263276	0	+	1	1	80	88	1.0
CP008925.1	h6.sal.bam	other	4263277	4263277	0	+	3	1	83	88	3.0
CP008925.1	h6.sal.bam	other	4263278	4263278	0	+	0	0	83	87	0.0
CP008925.1	h6.sal.bam	other	4263279	4263279	0	+	4	2	87	89	4.0
CP008925.1	h6.sal.bam	other	4263280	4263280	0	+	0	1	86	87	0.0
CP008925.1	h6.sal.bam	other	4263281	4263281	0	+	1	2	87	86	1.0
CP008925.1	h6.sal.bam	other	4263282	4263282	0	+	1	1	87	85	1.0
CP008925.1	h6.sal.bam	other	4263283	4263283	0	+	0	3	82	84	0.0
CP008925.1	h6.sal.bam	other	4263284	4263284	0	+	1	3	82	82	1.0
CP008925.1	h6.sal.bam	other	4263285	4263285	0	+	0	11	82	79	0.0
CP008925.1	h6.sal.bam	other	4263286	4263286	0	+	3	1	83	70	3.0
CP008925.1	h6.sal.bam	other	4263287	4263287	0	+	5	3	88	70	5.0
CP008925.1	h6.sal.bam	other	4263288	4263288	0	+	1	1	89	68	1.0
CP008925.1	h6.sal.bam	other	4263289	4263289	0	+	2	0	91	67	2.0
CP008925.1	h6.sal.bam	other	4263290	4263290	0	+	0	1	91	69	0.0
CP008925.1	h6.sal.bam	other	4263291	4263291	0	+	0	0	91	68	0.0
CP008925.1	h6.sal.bam	other	4263292	4263292	0	+	1	0	91	72	1.0
CP008925.1	h6.sal.bam	other	4263293	4263293	0	+	2	0	91	73	2.0
CP008925.1	h6.sal.bam	other	4263294	4263294	0	+	1	0	88	74	1.0
CP008925.1	h6.sal.bam	other	4263295	4263295	0	+	1	0	88	74	1.0
CP008925.1	h6.sal.bam	other	4263296	4263296	0	+	1	1	88	75	1.0
CP008925.1	h6.sal.bam	other	4263297	4263297	0	+	1	0	89	74	1.0
CP008925.1	h6.sal.bam	other	4263298	4263298	0	+	2	1	91	74	2.0
CP008925.1	h6.sal.bam	other	4263299	4263299	0	+	2	1	92	73	2.0
CP008925.1	h6.sal.bam	other	4263300	4263300	0	+	1	2	93	73	1.0
CP008925.1	h6.sal.bam	other	4263301	4263301	0	+	2	2	91	71	2.0
CP008925.1	h6.sal.bam	other	4263302	4263302	0	+	2	0	89	70	2.0
CP008925.1	h6.sal.bam	other	4263303	4263303	0	+	0	0	85	72	0.0
CP008925.1	h6.sal.bam	other	4263304	4263304	0	+	1	1	85	73	1.0
CP008925.1	h6.sal.bam	other	4263305	4263305	0	+	0	0	85	74	0.0
CP008925.1	h6.sal.bam	other	4263306	4263306	0	+	0	2	83	75	0.0
CP008925.1	h6.sal.bam	other	4263307	4263307	0	+	2	0	85	73	2.0
CP008925.1	h6.sal.bam	other	4263308	4263308	0	+	2	3	84	73	2.0
CP008925.1	h6.sal.bam	other	4263309	4263309	0	+	0	0	82	72	0.0
CP008925.1	h6.sal.bam	other	4263310	4263310	0	+	2	3	83	73	2.0
CP008925.1	h6.sal.bam	other	4263311	4263311	0	+	0	0	79	72	0.0
CP008925.1	h6.sal.bam	other	4263312	4263312	0	+	2	2	81	74	2.0
CP008925.1	h6.sal.bam	other	4263313	4263313	0	+	0	4	81	73	0.0
CP008925.1	h6.sal.bam	other	4263314	4263314	0	+	1	1	82	69	1.0
CP008925.1	h6.sal.bam	other	4263315	4263315	0	+	2	3	84	68	2.0
CP008925.1	h6.sal.bam	other	4263316	4263316	0	+	2	0	86	68	2.0
CP008925.1	h6.sal.bam	other	4263317	4263317	0	+	2	1	88	69	2.0
CP008925.1	h6.sal.bam	other	4263318	4263318	0	+	0	1	87	68	0.0
CP008925.1	h6.sal.bam	other	4263319	4263319	0	+	3	2	90	68	3.0
CP008925.1	h6.sal.bam	other	4263320	4263320	0	+	1	0	89	67	1.0
CP008925.1	h6.sal.bam	other	4263321	4263321	0	+	2	0	91	67	2.0
CP008925.1	h6.sal.bam	other	4263322	4263322	0	+	3	0	94	69	3.0
CP008925.1	h6.sal.bam	other	4263323	4263323	0	+	0	2	94	71	0.0
CP008925.1	h6.sal.bam	other	4263324	4263324	0	+	1	1	94	69	1.0
CP008925.1	h6.sal.bam	other	4263325	4263325	0	+	2	0	96	68	2.0
CP008925.1	h6.sal.bam	other	4263326	4263326	0	+	0	2	94	68	0.0
CP008925.1	h6.sal.bam	other	4263327	4263327	0	+	4	1	98	68	4.0
CP008925.1	h6.sal.bam	other	4263328	4263328	0	+	2	3	98	67	2.0
CP008925.1	h6.sal.bam	other	4263329	4263329	0	+	0	0	97	67	0.0
CP008925.1	h6.sal.bam	other	4263330	4263330	0	+	3	0	99	71	3.0
CP008925.1	h6.sal.bam	other	4263331	4263331	0	+	0	0	96	73	0.0
CP008925.1	h6.sal.bam	other	4263332	4263332	0	+	0	2	96	73	0.0
CP008925.1	h6.sal.bam	other	4263333	4263333	0	+	2	0	98	77	2.0
CP008925.1	h6.sal.bam	other	4263334	4263334	0	+	1	2	99	77	1.0
CP008925.1	h6.sal.bam	other	4263335	4263335	0	+	0	2	98	75	0.0
CP008925.1	h6.sal.bam	other	4263336	4263336	0	+	1	2	99	73	1.0
CP008925.1	h6.sal.bam	other	4263337	4263337	0	+	2	0	100	73	2.0
CP008925.1	h6.sal.bam	other	4263338	4263338	0	+	2	0	102	73	2.0
CP008925.1	h6.sal.bam	other	4263339	4263339	0	+	3	1	103	73	3.0
CP008925.1	h6.sal.bam	other	4263340	4263340	0	+	1	0	102	72	1.0
CP008925.1	h6.sal.bam	other	4263341	4263341	0	+	3	0	103	73	3.0
CP008925.1	h6.sal.bam	other	4263342	4263342	0	+	0	1	101	74	0.0
CP008925.1	h6.sal.bam	other	4263343	4263343	0	+	0	2	99	73	0.0
CP008925.1	h6.sal.bam	other	4263344	4263344	0	+	1	1	100	71	1.0
CP008925.1	h6.sal.bam	other	4263345	4263345	0	+	1	2	101	71	1.0
CP008925.1	h6.sal.bam	other	4263346	4263346	0	+	2	1	99	70	2.0
CP008925.1	h6.sal.bam	other	4263347	4263347	0	+	4	0	100	70	4.0
CP008925.1	h6.sal.bam	other	4263348	4263348	0	+	0	1	99	73	0.0
CP008925.1	h6.sal.bam	GTTC	4263349	4263349	4263357	+	1	0	100	73	1.0
CP008925.1	h6.sal.bam	other	4263350	4263350	0	+	0	1	98	75	0.0
CP008925.1	h6.sal.bam	GTTC	4263351	4263351	4263357	+	1	1	99	77	1.0
CP008925.1	h6.sal.bam	other	4263352	4263352	0	+	2	0	94	78	2.0
CP008925.1	h6.sal.bam	other	4263353	4263353	0	+	2	2	96	80	2.0
CP008925.1	h6.sal.bam	other	4263354	4263354	0	+	0	0	96	79	0.0
CP008925.1	h6.sal.bam	other	4263355	4263355	0	+	0	1	96	81	0.0
CP008925.1	h6.sal.bam	other	4263356	4263356	0	+	2	0	96	81	2.0
CP008925.1	h6.sal.bam	other	4263357	4263357	0	+	0	0	96	82	0.0
CP008925.1	h6.sal.bam	other	4263358	4263358	0	+	0	1	96	82	0.0
CP008925.1	h6.sal.bam	other	4263359	4263359	0	+	1	0	96	81	1.0
CP008925.1	h6.sal.bam	other	4263360	4263360	0	+	0	2	93	81	0.0
CP008925.1	h6.sal.bam	other	4263361	4263361	0	+	0	1	92	80	0.0
CP008925.1	h6.sal.bam	other	4263362	4263362	0	+	0	1	88	83	0.0
CP008925.1	h6.sal.bam	other	4263363	4263363	0	+	0	0	86	84	0.0
CP008925.1	h6.sal.bam	other	4263364	4263364	0	+	0	2	83	84	0.0
CP008925.1	h6.sal.bam	other	4263365	4263365	0	+	0	0	83	83	0.0
CP008925.1	h6.sal.bam	GTTC	4263366	4263366	4263357	+	3	4	86	83	3.0
CP008925.1	h6.sal.bam	other	4263367	4263367	0	+	1	1	86	80	1.0
CP008925.1	h6.sal.bam	GTTC	4263368	4263368	4263357	+	1	1	85	79	1.0
CP008925.1	h6.sal.bam	other	4263369	4263369	0	+	2	1	86	79	2.0
CP008925.1	h6.sal.bam	other	4263370	4263370	0	+	1	0	86	81	1.0
CP008925.1	h6.sal.bam	other	4263371	4263371	0	+	0	0	85	81	0.0
CP008925.1	h6.sal.bam	other	4263372	4263372	0	+	1	1	85	84	1.0
CP008925.1	h6.sal.bam	other	4263373	4263373	0	+	1	0	84	84	1.0
CP008925.1	h6.sal.bam	other	4263374	4263374	0	+	0	0	78	84	0.0
CP008925.1	h6.sal.bam	other	4263375	4263375	0	+	0	0	78	84	0.0
CP008925.1	h6.sal.bam	other	4263376	4263376	0	+	2	1	80	84	2.0
CP008925.1	h6.sal.bam	other	4263377	4263377	0	+	1	2	81	84	1.0
CP008925.1	h6.sal.bam	other	4263378	4263378	0	+	0	1	81	82	0.0
CP008925.1	h6.sal.bam	other	4263379	4263379	0	+	1	2	81	84	1.0
CP008925.1	h6.sal.bam	other	4263380	4263380	0	+	0	1	81	85	0.0
CP008925.1	h6.sal.bam	other	4263381	4263381	0	+	1	0	82	86	1.0
CP008925.1	h6.sal.bam	other	4263382	4263382	0	+	1	3	81	87	1.0
CP008925.1	h6.sal.bam	other	4263383	4263383	0	+	0	0	78	85	0.0
CP008925.1	h6.sal.bam	other	4263384	4263384	0	+	1	1	79	85	1.0
CP008925.1	h6.sal.bam	other	4263385	4263385	0	+	0	1	79	87	0.0
CP008925.1	h6.sal.bam	other	4263386	4263386	0	+	3	2	80	86	3.0
CP008925.1	h6.sal.bam	other	4263387	4263387	0	+	1	1	81	84	1.0
CP008925.1	h6.sal.bam	other	4263388	4263388	0	+	0	0	78	89	0.0
CP008925.1	h6.sal.bam	other	4263389	4263389	0	+	0	2	78	90	0.0
CP008925.1	h6.sal.bam	other	4263390	4263390	0	+	0	1	78	89	0.0
CP008925.1	h6.sal.bam	other	4263391	4263391	0	+	1	1	75	88	1.0
CP008925.1	h6.sal.bam	other	4263392	4263392	0	+	0	1	71	87	0.0
CP008925.1	h6.sal.bam	other	4263393	4263393	0	+	3	1	74	88	3.0
CP008925.1	h6.sal.bam	other	4263394	4263394	0	+	0	0	74	88	0.0
CP008925.1	h6.sal.bam	other	4263395	4263395	0	+	1	1	69	89	1.0
CP008925.1	h6.sal.bam	other	4263396	4263396	0	+	0	1	69	90	0.0
CP008925.1	h6.sal.bam	other	4263397	4263397	0	+	3	2	71	89	3.0
CP008925.1	h6.sal.bam	other	4263398	4263398	0	+	0	0	70	88	0.0
CP008925.1	h6.sal.bam	other	4263399	4263399	0	+	3	0	71	88	3.0
CP008925.1	h6.sal.bam	other	4263400	4263400	0	+	3	0	74	88	3.0
CP008925.1	h6.sal.bam	other	4263401	4263401	0	+	3	2	76	91	3.0
CP008925.1	h6.sal.bam	other	4263402	4263402	0	+	0	3	73	89	0.0
CP008925.1	h6.sal.bam	other	4263403	4263403	0	+	0	4	71	86	0.0
CP008925.1	h6.sal.bam	other	4263404	4263404	0	+	0	2	71	83	0.0
CP008925.1	h6.sal.bam	other	4263405	4263405	0	+	1	0	69	81	1.0
CP008925.1	h6.sal.bam	other	4263406	4263406	0	+	0	4	69	81	0.0
CP008925.1	h6.sal.bam	other	4263407	4263407	0	+	2	2	71	77	2.0
CP008925.1	h6.sal.bam	other	4263408	4263408	0	+	1	0	71	75	1.0
CP008925.1	h6.sal.bam	other	4263409	4263409	0	+	1	0	72	76	1.0
CP008925.1	h6.sal.bam	other	4263410	4263410	0	+	0	1	71	77	0.0
CP008925.1	h6.sal.bam	other	4263411	4263411	0	+	2	1	73	76	2.0
CP008925.1	h6.sal.bam	other	4263412	4263412	0	+	0	0	69	76	0.0
CP008925.1	h6.sal.bam	other	4263413	4263413	0	+	1	1	67	76	1.0
CP008925.1	h6.sal.bam	other	4263414	4263414	0	+	0	0	67	75	0.0
CP008925.1	h6.sal.bam	other	4263415	4263415	0	+	5	1	68	77	5.0
CP008925.1	h6.sal.bam	other	4263416	4263416	0	+	0	0	68	76	0.0
CP008925.1	h6.sal.bam	other	4263417	4263417	0	+	1	0	69	78	1.0
CP008925.1	h6.sal.bam	other	4263418	4263418	0	+	1	0	70	78	1.0
CP008925.1	h6.sal.bam	other	4263419	4263419	0	+	1	1	70	79	1.0
CP008925.1	h6.sal.bam	other	4263420	4263420	0	+	0	1	68	79	0.0
CP008925.1	h6.sal.bam	other	4263421	4263421	0	+	2	1	68	81	2.0
CP008925.1	h6.sal.bam	other	4263422	4263422	0	+	1	3	66	81	1.0
CP008925.1	h6.sal.bam	other	4263423	4263423	0	+	3	1	69	78	3.0
CP008925.1	h6.sal.bam	other	4263424	4263424	0	+	0	2	68	77	0.0
CP008925.1	h6.sal.bam	other	4263425	4263425	0	+	0	3	68	77	0.0
CP008925.1	h6.sal.bam	other	4263426	4263426	0	+	3	2	70	77	3.0
CP008925.1	h6.sal.bam	other	4263427	4263427	0	+	1	2	69	79	1.0
CP008925.1	h6.sal.bam	other	4263428	4263428	0	+	1	1	68	77	1.0
CP008925.1	h6.sal.bam	other	4263429	4263429	0	+	1	2	69	77	1.0
CP008925.1	h6.sal.bam	other	4263430	4263430	0	+	1	1	70	75	1.0
CP008925.1	h6.sal.bam	other	4263431	4263431	0	+	3	2	70	77	3.0
CP008925.1	h6.sal.bam	other	4263432	4263432	0	+	1	0	71	75	1.0
CP008925.1	h6.sal.bam	other	4263433	4263433	0	+	1	1	72	75	1.0
CP008925.1	h6.sal.bam	other	4263434	4263434	0	+	0	1	71	74	0.0
CP008925.1	h6.sal.bam	other	4263435	4263435	0	+	0	2	71	75	0.0
CP008925.1	h6.sal.bam	other	4263436	4263436	0	+	0	2	71	74	0.0
CP008925.1	h6.sal.bam	other	4263437	4263437	0	+	1	0	72	73	1.0
CP008925.1	h6.sal.bam	other	4263438	4263438	0	+	2	0	74	76	2.0
CP008925.1	h6.sal.bam	other	4263439	4263439	0	+	2	1	76	79	2.0
CP008925.1	h6.sal.bam	other	4263440	4263440	0	+	0	0	73	80	0.0
CP008925.1	h6.sal.bam	other	4263441	4263441	0	+	1	1	73	80	1.0
CP008925.1	h6.sal.bam	other	4263442	4263442	0	+	0	1	72	80	0.0
CP008925.1	h6.sal.bam	other	4263443	4263443	0	+	1	0	70	82	1.0
CP008925.1	h6.sal.bam	other	4263444	4263444	0	+	1	3	71	82	1.0
CP008925.1	h6.sal.bam	other	4263445	4263445	0	+	0	0	70	82	0.0
CP008925.1	h6.sal.bam	other	4263446	4263446	0	+	2	5	72	84	2.0
CP008925.1	h6.sal.bam	other	4263447	4263447	0	+	0	1	72	79	0.0
CP008925.1	h6.sal.bam	other	4263448	4263448	0	+	1	0	72	80	1.0
CP008925.1	h6.sal.bam	other	4263449	4263449	0	+	0	0	72	80	0.0
CP008925.1	h6.sal.bam	other	4263450	4263450	0	+	0	0	72	81	0.0
CP008925.1	h6.sal.bam	other	4263451	4263451	0	+	2	1	71	83	2.0
CP008925.1	h6.sal.bam	other	4263452	4263452	0	+	2	1	73	83	2.0
CP008925.1	h6.sal.bam	other	4263453	4263453	0	+	1	2	74	82	1.0
CP008925.1	h6.sal.bam	other	4263454	4263454	0	+	1	3	75	85	1.0
CP008925.1	h6.sal.bam	other	4263455	4263455	0	+	1	2	75	82	1.0
CP008925.1	h6.sal.bam	other	4263456	4263456	0	+	0	1	75	80	0.0
CP008925.1	h6.sal.bam	other	4263457	4263457	0	+	1	1	75	81	1.0
CP008925.1	h6.sal.bam	other	4263458	4263458	0	+	2	0	76	80	2.0
CP008925.1	h6.sal.bam	other	4263459	4263459	0	+	0	1	76	80	0.0
CP008925.1	h6.sal.bam	other	4263460	4263460	0	+	1	0	77	82	1.0
CP008925.1	h6.sal.bam	other	4263461	4263461	0	+	0	1	74	84	0.0
CP008925.1	h6.sal.bam	other	4263462	4263462	0	+	0	5	73	83	0.0
CP008925.1	h6.sal.bam	other	4263463	4263463	0	+	0	1	73	78	0.0
CP008925.1	h6.sal.bam	other	4263464	4263464	0	+	5	1	78	80	5.0
CP008925.1	h6.sal.bam	other	4263465	4263465	0	+	0	0	78	79	0.0
CP008925.1	h6.sal.bam	other	4263466	4263466	0	+	0	0	76	83	0.0
CP008925.1	h6.sal.bam	other	4263467	4263467	0	+	0	2	76	86	0.0
CP008925.1	h6.sal.bam	other	4263468	4263468	0	+	0	1	73	85	0.0
CP008925.1	h6.sal.bam	other	4263469	4263469	0	+	1	1	70	85	1.0
CP008925.1	h6.sal.bam	other	4263470	4263470	0	+	0	2	70	84	0.0
CP008925.1	h6.sal.bam	other	4263471	4263471	0	+	0	0	69	83	0.0
CP008925.1	h6.sal.bam	other	4263472	4263472	0	+	1	1	70	83	1.0
CP008925.1	h6.sal.bam	other	4263473	4263473	0	+	1	0	67	83	1.0
CP008925.1	h6.sal.bam	other	4263474	4263474	0	+	0	2	67	83	0.0
CP008925.1	h6.sal.bam	other	4263475	4263475	0	+	3	1	65	87	3.0
CP008925.1	h6.sal.bam	other	4263476	4263476	0	+	4	0	69	87	4.0
CP008925.1	h6.sal.bam	other	4263477	4263477	0	+	2	0	71	88	2.0
CP008925.1	h6.sal.bam	other	4263478	4263478	0	+	0	1	71	88	0.0
CP008925.1	h6.sal.bam	other	4263479	4263479	0	+	3	0	72	92	3.0
CP008925.1	h6.sal.bam	other	4263480	4263480	0	+	0	0	69	94	0.0
CP008925.1	h6.sal.bam	other	4263481	4263481	0	+	0	0	69	94	0.0
CP008925.1	h6.sal.bam	other	4263482	4263482	0	+	0	1	69	95	0.0
CP008925.1	h6.sal.bam	other	4263483	4263483	0	+	1	0	70	96	1.0
CP008925.1	h6.sal.bam	other	4263484	4263484	0	+	0	1	70	96	0.0
CP008925.1	h6.sal.bam	other	4263485	4263485	0	+	2	1	72	95	2.0
CP008925.1	h6.sal.bam	other	4263486	4263486	0	+	0	0	70	96	0.0
CP008925.1	h6.sal.bam	other	4263487	4263487	0	+	0	0	70	96	0.0
CP008925.1	h6.sal.bam	other	4263488	4263488	0	+	2	2	71	98	2.0
CP008925.1	h6.sal.bam	other	4263489	4263489	0	+	0	0	71	98	0.0
CP008925.1	h6.sal.bam	other	4263490	4263490	0	+	1	2	69	98	1.0
CP008925.1	h6.sal.bam	other	4263491	4263491	0	+	2	0	71	100	2.0
CP008925.1	h6.sal.bam	other	4263492	4263492	0	+	2	1	72	101	2.0
CP008925.1	h6.sal.bam	other	4263493	4263493	0	+	2	3	73	102	2.0
CP008925.1	h6.sal.bam	other	4263494	4263494	0	+	2	2	72	100	2.0
CP008925.1	h6.sal.bam	other	4263495	4263495	0	+	0	1	72	98	0.0
CP008925.1	h6.sal.bam	other	4263496	4263496	0	+	5	0	77	99	5.0
CP008925.1	h6.sal.bam	other	4263497	4263497	0	+	0	0	71	100	0.0
CP008925.1	h6.sal.bam	other	4263498	4263498	0	+	0	2	71	100	0.0
CP008925.1	h6.sal.bam	other	4263499	4263499	0	+	0	3	71	98	0.0
CP008925.1	h6.sal.bam	other	4263500	4263500	0	+	0	4	71	98	0.0
CP008925.1	h6.sal.bam	other	4263501	4263501	0	+	1	0	69	95	1.0
CP008925.1	h6.sal.bam	other	4263502	4263502	0	+	1	0	70	98	1.0
CP008925.1	h6.sal.bam	other	4263503	4263503	0	+	7	1	76	98	7.0
CP008925.1	h6.sal.bam	other	4263504	4263504	0	+	1	3	77	97	1.0
CP008925.1	h6.sal.bam	other	4263505	4263505	0	+	1	0	77	99	1.0
CP008925.1	h6.sal.bam	other	4263506	4263506	0	+	0	0	74	99	0.0
CP008925.1	h6.sal.bam	other	4263507	4263507	0	+	0	0	73	99	0.0
CP008925.1	h6.sal.bam	other	4263508	4263508	0	+	1	0	73	99	1.0
CP008925.1	h6.sal.bam	other	4263509	4263509	0	+	1	2	74	101	1.0
CP008925.1	h6.sal.bam	other	4263510	4263510	0	+	1	2	75	99	1.0
CP008925.1	h6.sal.bam	other	4263511	4263511	0	+	0	1	75	100	0.0
CP008925.1	h6.sal.bam	other	4263512	4263512	0	+	2	3	75	99	2.0
CP008925.1	h6.sal.bam	other	4263513	4263513	0	+	1	4	75	96	1.0
CP008925.1	h6.sal.bam	other	4263514	4263514	0	+	1	0	74	99	1.0
CP008925.1	h6.sal.bam	other	4263515	4263515	0	+	0	0	74	100	0.0
CP008925.1	h6.sal.bam	other	4263516	4263516	0	+	0	1	73	100	0.0
CP008925.1	h6.sal.bam	other	4263517	4263517	0	+	7	3	80	100	7.0
CP008925.1	h6.sal.bam	other	4263518	4263518	0	+	0	0	79	97	0.0
CP008925.1	h6.sal.bam	other	4263519	4263519	0	+	1	5	79	98	1.0
CP008925.1	h6.sal.bam	other	4263520	4263520	0	+	2	0	79	93	2.0
CP008925.1	h6.sal.bam	other	4263521	4263521	0	+	0	0	79	93	0.0
CP008925.1	h6.sal.bam	other	4263522	4263522	0	+	4	2	83	94	4.0
CP008925.1	h6.sal.bam	other	4263523	4263523	0	+	0	0	82	92	0.0
CP008925.1	h6.sal.bam	other	4263524	4263524	0	+	2	0	84	94	2.0
CP008925.1	h6.sal.bam	other	4263525	4263525	0	+	1	2	83	95	1.0
CP008925.1	h6.sal.bam	other	4263526	4263526	0	+	1	2	84	93	1.0
CP008925.1	h6.sal.bam	other	4263527	4263527	0	+	0	3	82	93	0.0
CP008925.1	h6.sal.bam	other	4263528	4263528	0	+	2	1	83	90	2.0
CP008925.1	h6.sal.bam	other	4263529	4263529	0	+	0	0	82	89	0.0
CP008925.1	h6.sal.bam	other	4263530	4263530	0	+	1	2	82	91	1.0
CP008925.1	h6.sal.bam	other	4263531	4263531	0	+	1	0	83	96	1.0
CP008925.1	h6.sal.bam	other	4263532	4263532	0	+	0	0	82	98	0.0
CP008925.1	h6.sal.bam	other	4263533	4263533	0	+	0	2	80	101	0.0
CP008925.1	h6.sal.bam	other	4263534	4263534	0	+	1	1	81	99	1.0
CP008925.1	h6.sal.bam	other	4263535	4263535	0	+	1	2	81	98	1.0
CP008925.1	h6.sal.bam	other	4263536	4263536	0	+	1	1	82	96	1.0
CP008925.1	h6.sal.bam	other	4263537	4263537	0	+	3	1	85	98	3.0
CP008925.1	h6.sal.bam	other	4263538	4263538	0	+	2	1	86	97	2.0
CP008925.1	h6.sal.bam	other	4263539	4263539	0	+	1	3	83	96	1.0
CP008925.1	h6.sal.bam	other	4263540	4263540	0	+	1	1	84	95	1.0
CP008925.1	h6.sal.bam	other	4263541	4263541	0	+	0	3	84	94	0.0
CP008925.1	h6.sal.bam	other	4263542	4263542	0	+	3	1	86	95	3.0
CP008925.1	h6.sal.bam	other	4263543	4263543	0	+	1	1	87	95	1.0
CP008925.1	h6.sal.bam	other	4263544	4263544	0	+	1	0	88	94	1.0
CP008925.1	h6.sal.bam	other	4263545	4263545	0	+	0	1	88	94	0.0
CP008925.1	h6.sal.bam	other	4263546	4263546	0	+	3	0	91	93	3.0
CP008925.1	h6.sal.bam	other	4263547	4263547	0	+	0	1	90	95	0.0
CP008925.1	h6.sal.bam	other	4263548	4263548	0	+	0	5	89	94	0.0
CP008925.1	h6.sal.bam	other	4263549	4263549	0	+	3	1	92	91	3.0
CP008925.1	h6.sal.bam	other	4263550	4263550	0	+	1	1	89	90	1.0
CP008925.1	h6.sal.bam	other	4263551	4263551	0	+	0	1	86	90	0.0
CP008925.1	h6.sal.bam	other	4263552	4263552	0	+	1	2	85	90	1.0
CP008925.1	h6.sal.bam	other	4263553	4263553	0	+	0	3	82	91	0.0
CP008925.1	h6.sal.bam	other	4263554	4263554	0	+	2	2	84	88	2.0
CP008925.1	h6.sal.bam	other	4263555	4263555	0	+	3	0	87	86	3.0
CP008925.1	h6.sal.bam	other	4263556	4263556	0	+	0	1	87	86	0.0
CP008925.1	h6.sal.bam	other	4263557	4263557	0	+	2	2	88	86	2.0
CP008925.1	h6.sal.bam	other	4263558	4263558	0	+	0	1	88	85	0.0
CP008925.1	h6.sal.bam	other	4263559	4263559	0	+	1	1	89	84	1.0
CP008925.1	h6.sal.bam	other	4263560	4263560	0	+	4	0	91	85	4.0
CP008925.1	h6.sal.bam	other	4263561	4263561	0	+	0	0	91	85	0.0
CP008925.1	h6.sal.bam	other	4263562	4263562	0	+	0	2	88	86	0.0
CP008925.1	h6.sal.bam	other	4263563	4263563	0	+	1	2	89	85	1.0
CP008925.1	h6.sal.bam	other	4263564	4263564	0	+	1	1	88	86	1.0
CP008925.1	h6.sal.bam	other	4263565	4263565	0	+	1	3	89	87	1.0
CP008925.1	h6.sal.bam	other	4263566	4263566	0	+	2	2	91	85	2.0
CP008925.1	h6.sal.bam	other	4263567	4263567	0	+	1	1	90	83	1.0
CP008925.1	h6.sal.bam	other	4263568	4263568	0	+	0	1	88	83	0.0
CP008925.1	h6.sal.bam	other	4263569	4263569	0	+	1	0	86	83	1.0
CP008925.1	h6.sal.bam	other	4263570	4263570	0	+	1	2	83	84	1.0
CP008925.1	h6.sal.bam	other	4263571	4263571	0	+	2	1	85	86	2.0
CP008925.1	h6.sal.bam	other	4263572	4263572	0	+	1	0	86	85	1.0
CP008925.1	h6.sal.bam	other	4263573	4263573	0	+	1	1	87	85	1.0
CP008925.1	h6.sal.bam	other	4263574	4263574	0	+	3	2	90	84	3.0
CP008925.1	h6.sal.bam	other	4263575	4263575	0	+	2	1	92	82	2.0
CP008925.1	h6.sal.bam	other	4263576	4263576	0	+	1	4	84	83	1.0
CP008925.1	h6.sal.bam	other	4263577	4263577	0	+	0	3	84	81	0.0
CP008925.1	h6.sal.bam	other	4263578	4263578	0	+	0	1	84	79	0.0
CP008925.1	h6.sal.bam	other	4263579	4263579	0	+	4	0	87	81	4.0
CP008925.1	h6.sal.bam	other	4263580	4263580	0	+	1	1	87	81	1.0
CP008925.1	h6.sal.bam	other	4263581	4263581	0	+	2	1	89	81	2.0
CP008925.1	h6.sal.bam	other	4263582	4263582	0	+	1	0	90	83	1.0
CP008925.1	h6.sal.bam	other	4263583	4263583	0	+	5	0	93	85	5.0
CP008925.1	h6.sal.bam	other	4263584	4263584	0	+	4	2	97	85	4.0
CP008925.1	h6.sal.bam	other	4263585	4263585	0	+	0	2	96	86	0.0
CP008925.1	h6.sal.bam	other	4263586	4263586	0	+	1	3	97	84	1.0
CP008925.1	h6.sal.bam	other	4263587	4263587	0	+	1	0	95	82	1.0
CP008925.1	h6.sal.bam	other	4263588	4263588	0	+	1	4	96	83	1.0
CP008925.1	h6.sal.bam	other	4263589	4263589	0	+	1	1	96	79	1.0
CP008925.1	h6.sal.bam	other	4263590	4263590	0	+	0	0	96	78	0.0
CP008925.1	h6.sal.bam	other	4263591	4263591	0	+	0	0	96	78	0.0
CP008925.1	h6.sal.bam	other	4263592	4263592	0	+	2	0	91	82	2.0
CP008925.1	h6.sal.bam	other	4263593	4263593	0	+	1	1	92	82	1.0
CP008925.1	h6.sal.bam	other	4263594	4263594	0	+	1	0	92	84	1.0
CP008925.1	h6.sal.bam	other	4263595	4263595	0	+	1	0	91	84	1.0
CP008925.1	h6.sal.bam	other	4263596	4263596	0	+	0	1	87	87	0.0
CP008925.1	h6.sal.bam	other	4263597	4263597	0	+	2	1	89	86	2.0
CP008925.1	h6.sal.bam	other	4263598	4263598	0	+	1	1	90	87	1.0
CP008925.1	h6.sal.bam	other	4263599	4263599	0	+	2	1	90	86	2.0
CP008925.1	h6.sal.bam	other	4263600	4263600	0	+	1	1	90	88	1.0
CP008925.1	h6.sal.bam	other	4263601	4263601	0	+	0	1	89	87	0.0
CP008925.1	h6.sal.bam	other	4263602	4263602	0	+	2	1	89	88	2.0
CP008925.1	h6.sal.bam	other	4263603	4263603	0	+	1	1	90	89	1.0
CP008925.1	h6.sal.bam	other	4263604	4263604	0	+	0	7	90	88	0.0
CP008925.1	h6.sal.bam	other	4263605	4263605	0	+	1	2	90	87	1.0
CP008925.1	h6.sal.bam	other	4263606	4263606	0	+	2	3	91	89	2.0
CP008925.1	h6.sal.bam	other	4263607	4263607	0	+	3	0	94	88	3.0
CP008925.1	h6.sal.bam	other	4263608	4263608	0	+	3	0	95	89	3.0
CP008925.1	h6.sal.bam	other	4263609	4263609	0	+	1	1	96	93	1.0
CP008925.1	h6.sal.bam	other	4263610	4263610	0	+	0	0	96	94	0.0
CP008925.1	h6.sal.bam	other	4263611	4263611	0	+	1	2	96	95	1.0
CP008925.1	h6.sal.bam	other	4263612	4263612	0	+	1	0	92	94	1.0
CP008925.1	h6.sal.bam	other	4263613	4263613	0	+	0	1	91	94	0.0
CP008925.1	h6.sal.bam	other	4263614	4263614	0	+	1	1	92	93	1.0
CP008925.1	h6.sal.bam	other	4263615	4263615	0	+	1	0	92	93	1.0
CP008925.1	h6.sal.bam	other	4263616	4263616	0	+	0	4	92	94	0.0
CP008925.1	h6.sal.bam	other	4263617	4263617	0	+	1	1	90	93	1.0
CP008925.1	h6.sal.bam	other	4263618	4263618	0	+	0	0	89	93	0.0
CP008925.1	h6.sal.bam	other	4263619	4263619	0	+	2	2	90	93	2.0
CP008925.1	h6.sal.bam	other	4263620	4263620	0	+	2	0	92	91	2.0
CP008925.1	h6.sal.bam	other	4263621	4263621	0	+	1	0	90	99	1.0
CP008925.1	h6.sal.bam	other	4263622	4263622	0	+	1	2	91	99	1.0
CP008925.1	h6.sal.bam	other	4263623	4263623	0	+	4	0	95	98	4.0
CP008925.1	h6.sal.bam	other	4263624	4263624	0	+	2	1	93	99	2.0
CP008925.1	h6.sal.bam	other	4263625	4263625	0	+	1	0	94	98	1.0
CP008925.1	h6.sal.bam	other	4263626	4263626	0	+	2	1	96	98	2.0
CP008925.1	h6.sal.bam	other	4263627	4263627	0	+	0	3	95	97	0.0
CP008925.1	h6.sal.bam	other	4263628	4263628	0	+	2	0	97	94	2.0
CP008925.1	h6.sal.bam	other	4263629	4263629	0	+	1	0	96	94	1.0
CP008925.1	h6.sal.bam	other	4263630	4263630	0	+	0	1	93	94	0.0
CP008925.1	h6.sal.bam	other	4263631	4263631	0	+	1	0	91	93	1.0
CP008925.1	h6.sal.bam	other	4263632	4263632	0	+	0	1	91	94	0.0
CP008925.1	h6.sal.bam	other	4263633	4263633	0	+	1	2	92	94	1.0
CP008925.1	h6.sal.bam	other	4263634	4263634	0	+	3	0	95	92	3.0
CP008925.1	h6.sal.bam	other	4263635	4263635	0	+	2	0	93	93	2.0
CP008925.1	h6.sal.bam	other	4263636	4263636	0	+	2	1	94	93	2.0
CP008925.1	h6.sal.bam	other	4263637	4263637	0	+	1	1	95	92	1.0
CP008925.1	h6.sal.bam	other	4263638	4263638	0	+	0	3	95	91	0.0
CP008925.1	h6.sal.bam	other	4263639	4263639	0	+	0	2	94	90	0.0
CP008925.1	h6.sal.bam	other	4263640	4263640	0	+	1	1	94	90	1.0
CP008925.1	h6.sal.bam	other	4263641	4263641	0	+	0	0	91	89	0.0
CP008925.1	h6.sal.bam	other	4263642	4263642	0	+	1	1	92	91	1.0
CP008925.1	h6.sal.bam	other	4263643	4263643	0	+	2	1	94	90	2.0
CP008925.1	h6.sal.bam	other	4263644	4263644	0	+	0	1	93	89	0.0
CP008925.1	h6.sal.bam	other	4263645	4263645	0	+	1	5	93	93	1.0
CP008925.1	h6.sal.bam	other	4263646	4263646	0	+	0	0	91	88	0.0
CP008925.1	h6.sal.bam	other	4263647	4263647	0	+	5	0	95	88	5.0
CP008925.1	h6.sal.bam	other	4263648	4263648	0	+	2	0	94	88	2.0
CP008925.1	h6.sal.bam	other	4263649	4263649	0	+	1	1	92	88	1.0
CP008925.1	h6.sal.bam	other	4263650	4263650	0	+	2	1	92	87	2.0
CP008925.1	h6.sal.bam	other	4263651	4263651	0	+	3	2	94	91	3.0
CP008925.1	h6.sal.bam	other	4263652	4263652	0	+	1	1	95	90	1.0
CP008925.1	h6.sal.bam	other	4263653	4263653	0	+	0	3	92	91	0.0
CP008925.1	h6.sal.bam	other	4263654	4263654	0	+	5	0	97	88	5.0
CP008925.1	h6.sal.bam	other	4263655	4263655	0	+	1	1	98	88	1.0
CP008925.1	h6.sal.bam	other	4263656	4263656	0	+	0	3	96	88	0.0
CP008925.1	h6.sal.bam	other	4263657	4263657	0	+	1	2	91	89	1.0
CP008925.1	h6.sal.bam	other	4263658	4263658	0	+	0	1	91	88	0.0
CP008925.1	h6.sal.bam	other	4263659	4263659	0	+	2	1	89	87	2.0
CP008925.1	h6.sal.bam	GTTC	4263660	4263660	4263668	+	2	1	91	86	2.0
CP008925.1	h6.sal.bam	other	4263661	4263661	0	+	0	0	89	87	0.0
CP008925.1	h6.sal.bam	GTTC	4263662	4263662	4263668	+	4	1	93	87	4.0
CP008925.1	h6.sal.bam	other	4263663	4263663	0	+	2	0	94	89	2.0
CP008925.1	h6.sal.bam	other	4263664	4263664	0	+	0	1	93	89	0.0
CP008925.1	h6.sal.bam	other	4263665	4263665	0	+	5	2	98	93	5.0
CP008925.1	h6.sal.bam	other	4263666	4263666	0	+	2	1	100	91	2.0
CP008925.1	h6.sal.bam	other	4263667	4263667	0	+	1	2	97	90	1.0
CP008925.1	h6.sal.bam	other	4263668	4263668	0	+	1	2	98	89	1.0
CP008925.1	h6.sal.bam	other	4263669	4263669	0	+	0	0	98	87	0.0
CP008925.1	h6.sal.bam	other	4263670	4263670	0	+	0	3	97	87	0.0
CP008925.1	h6.sal.bam	other	4263671	4263671	0	+	2	2	99	87	2.0
CP008925.1	h6.sal.bam	other	4263672	4263672	0	+	1	0	95	87	1.0
CP008925.1	h6.sal.bam	other	4263673	4263673	0	+	2	1	97	88	2.0
CP008925.1	h6.sal.bam	other	4263674	4263674	0	+	1	2	98	87	1.0
CP008925.1	h6.sal.bam	other	4263675	4263675	0	+	0	0	97	85	0.0
CP008925.1	h6.sal.bam	other	4263676	4263676	0	+	1	2	96	88	1.0
CP008925.1	h6.sal.bam	GTTC	4263677	4263677	4263668	+	0	2	95	87	0.0
CP008925.1	h6.sal.bam	other	4263678	4263678	0	+	2	4	97	85	2.0
CP008925.1	h6.sal.bam	GTTC	4263679	4263679	4263668	+	1	2	98	83	1.0
CP008925.1	h6.sal.bam	other	4263680	4263680	0	+	0	4	97	82	0.0
CP008925.1	h6.sal.bam	other	4263681	4263681	0	+	4	2	99	78	4.0
CP008925.1	h6.sal.bam	other	4263682	4263682	0	+	2	1	98	77	2.0
CP008925.1	h6.sal.bam	other	4263683	4263683	0	+	0	3	95	76	0.0
CP008925.1	h6.sal.bam	other	4263684	4263684	0	+	4	2	98	74	4.0
CP008925.1	h6.sal.bam	other	4263685	4263685	0	+	3	1	100	75	3.0
CP008925.1	h6.sal.bam	other	4263686	4263686	0	+	1	1	100	75	1.0
CP008925.1	h6.sal.bam	other	4263687	4263687	0	+	4	0	103	75	4.0
CP008925.1	h6.sal.bam	other	4263688	4263688	0	+	0	1	103	75	0.0
CP008925.1	h6.sal.bam	other	4263689	4263689	0	+	5	0	107	76	5.0
CP008925.1	h6.sal.bam	other	4263690	4263690	0	+	0	1	106	76	0.0
CP008925.1	h6.sal.bam	other	4263691	4263691	0	+	4	3	110	80	4.0
CP008925.1	h6.sal.bam	other	4263692	4263692	0	+	1	1	108	77	1.0
CP008925.1	h6.sal.bam	other	4263693	4263693	0	+	3	1	111	77	3.0
CP008925.1	h6.sal.bam	other	4263694	4263694	0	+	0	4	111	77	0.0
CP008925.1	h6.sal.bam	other	4263695	4263695	0	+	1	3	110	75	1.0
CP008925.1	h6.sal.bam	other	4263696	4263696	0	+	1	0	110	73	1.0
CP008925.1	h6.sal.bam	other	4263697	4263697	0	+	1	1	110	74	1.0
CP008925.1	h6.sal.bam	other	4263698	4263698	0	+	1	1	107	76	1.0
CP008925.1	h6.sal.bam	other	4263699	4263699	0	+	4	0	109	75	4.0
CP008925.1	h6.sal.bam	other	4263700	4263700	0	+	0	0	107	75	0.0
CP008925.1	h6.sal.bam	other	4263701	4263701	0	+	0	0	106	79	0.0
CP008925.1	h6.sal.bam	other	4263702	4263702	0	+	0	1	106	79	0.0
CP008925.1	h6.sal.bam	other	4263703	4263703	0	+	0	0	104	78	0.0
CP008925.1	h6.sal.bam	other	4263704	4263704	0	+	1	0	104	78	1.0
CP008925.1	h6.sal.bam	other	4263705	4263705	0	+	0	0	103	78	0.0
CP008925.1	h6.sal.bam	other	4263706	4263706	0	+	0	1	103	78	0.0
CP008925.1	h6.sal.bam	other	4263707	4263707	0	+	0	1	102	77	0.0
CP008925.1	h6.sal.bam	other	4263708	4263708	0	+	0	0	102	79	0.0
CP008925.1	h6.sal.bam	other	4263709	4263709	0	+	0	1	99	80	0.0
CP008925.1	h6.sal.bam	other	4263710	4263710	0	+	2	0	96	85	2.0
CP008925.1	h6.sal.bam	other	4263711	4263711	0	+	1	0	97	86	1.0
CP008925.1	h6.sal.bam	other	4263712	4263712	0	+	1	1	98	87	1.0
CP008925.1	h6.sal.bam	other	4263713	4263713	0	+	1	1	99	86	1.0
CP008925.1	h6.sal.bam	other	4263714	4263714	0	+	1	1	100	87	1.0
CP008925.1	h6.sal.bam	other	4263715	4263715	0	+	2	3	102	88	2.0
CP008925.1	h6.sal.bam	other	4263716	4263716	0	+	2	0	103	85	2.0
CP008925.1	h6.sal.bam	other	4263717	4263717	0	+	1	1	103	86	1.0
CP008925.1	h6.sal.bam	other	4263718	4263718	0	+	4	2	105	92	4.0
CP008925.1	h6.sal.bam	other	4263719	4263719	0	+	0	1	104	90	0.0
CP008925.1	h6.sal.bam	other	4263720	4263720	0	+	0	1	104	90	0.0
CP008925.1	h6.sal.bam	other	4263721	4263721	0	+	1	0	99	89	1.0
CP008925.1	h6.sal.bam	other	4263722	4263722	0	+	1	3	100	92	1.0
CP008925.1	h6.sal.bam	GTTC	4263723	4263723	4263731	+	0	2	100	89	0.0
CP008925.1	h6.sal.bam	other	4263724	4263724	0	+	1	0	100	88	1.0
CP008925.1	h6.sal.bam	GTTC	4263725	4263725	4263731	+	6	0	103	92	6.0
CP008925.1	h6.sal.bam	other	4263726	4263726	0	+	1	0	102	92	1.0
CP008925.1	h6.sal.bam	other	4263727	4263727	0	+	0	2	101	93	0.0
CP008925.1	h6.sal.bam	other	4263728	4263728	0	+	0	0	95	92	0.0
CP008925.1	h6.sal.bam	other	4263729	4263729	0	+	2	1	97	93	2.0
CP008925.1	h6.sal.bam	other	4263730	4263730	0	+	1	1	98	92	1.0
CP008925.1	h6.sal.bam	other	4263731	4263731	0	+	4	3	102	94	4.0
CP008925.1	h6.sal.bam	other	4263732	4263732	0	+	0	1	101	91	0.0
CP008925.1	h6.sal.bam	other	4263733	4263733	0	+	1	0	102	90	1.0
CP008925.1	h6.sal.bam	other	4263734	4263734	0	+	2	2	101	90	2.0
CP008925.1	h6.sal.bam	other	4263735	4263735	0	+	0	0	100	89	0.0
CP008925.1	h6.sal.bam	other	4263736	4263736	0	+	0	0	100	90	0.0
CP008925.1	h6.sal.bam	other	4263737	4263737	0	+	1	3	95	90	1.0
CP008925.1	h6.sal.bam	other	4263738	4263738	0	+	2	0	97	88	2.0
CP008925.1	h6.sal.bam	other	4263739	4263739	0	+	1	5	98	88	1.0
CP008925.1	h6.sal.bam	GTTC	4263740	4263740	4263731	+	1	0	93	86	1.0
CP008925.1	h6.sal.bam	other	4263741	4263741	0	+	2	0	94	86	2.0
CP008925.1	h6.sal.bam	GTTC	4263742	4263742	4263731	+	0	1	93	87	0.0
CP008925.1	h6.sal.bam	other	4263743	4263743	0	+	2	0	94	87	2.0
CP008925.1	h6.sal.bam	other	4263744	4263744	0	+	0	0	94	89	0.0
CP008925.1	h6.sal.bam	other	4263745	4263745	0	+	3	3	96	90	3.0
CP008925.1	h6.sal.bam	other	4263746	4263746	0	+	3	2	97	87	3.0
CP008925.1	h6.sal.bam	other	4263747	4263747	0	+	4	1	100	85	4.0
CP008925.1	h6.sal.bam	other	4263748	4263748	0	+	3	0	101	85	3.0
CP008925.1	h6.sal.bam	other	4263749	4263749	0	+	0	0	100	88	0.0
CP008925.1	h6.sal.bam	other	4263750	4263750	0	+	1	3	101	88	1.0
CP008925.1	h6.sal.bam	other	4263751	4263751	0	+	0	1	100	87	0.0
CP008925.1	h6.sal.bam	other	4263752	4263752	0	+	0	1	100	89	0.0
CP008925.1	h6.sal.bam	other	4263753	4263753	0	+	1	1	100	92	1.0
CP008925.1	h6.sal.bam	other	4263754	4263754	0	+	2	1	101	91	2.0
CP008925.1	h6.sal.bam	other	4263755	4263755	0	+	1	1	100	90	1.0
CP008925.1	h6.sal.bam	other	4263756	4263756	0	+	2	2	100	89	2.0
CP008925.1	h6.sal.bam	other	4263757	4263757	0	+	0	0	98	87	0.0
CP008925.1	h6.sal.bam	other	4263758	4263758	0	+	2	0	99	87	2.0
CP008925.1	h6.sal.bam	other	4263759	4263759	0	+	3	4	98	87	3.0
CP008925.1	h6.sal.bam	other	4263760	4263760	0	+	2	1	93	85	2.0
CP008925.1	h6.sal.bam	other	4263761	4263761	0	+	3	1	96	85	3.0
CP008925.1	h6.sal.bam	other	4263762	4263762	0	+	1	0	97	84	1.0
CP008925.1	h6.sal.bam	other	4263763	4263763	0	+	1	2	98	85	1.0
CP008925.1	h6.sal.bam	other	4263764	4263764	0	+	1	2	94	85	1.0
CP008925.1	h6.sal.bam	other	4263765	4263765	0	+	0	3	90	84	0.0
CP008925.1	h6.sal.bam	other	4263766	4263766	0	+	2	1	92	81	2.0
CP008925.1	h6.sal.bam	other	4263767	4263767	0	+	1	2	91	81	1.0
CP008925.1	h6.sal.bam	other	4263768	4263768	0	+	1	0	90	79	1.0
CP008925.1	h6.sal.bam	other	4263769	4263769	0	+	2	1	92	79	2.0
CP008925.1	h6.sal.bam	other	4263770	4263770	0	+	2	1	93	79	2.0
CP008925.1	h6.sal.bam	other	4263771	4263771	0	+	3	0	94	80	3.0
CP008925.1	h6.sal.bam	other	4263772	4263772	0	+	1	3	95	80	1.0
CP008925.1	h6.sal.bam	other	4263773	4263773	0	+	2	1	96	79	2.0
CP008925.1	h6.sal.bam	other	4263774	4263774	0	+	0	2	92	78	0.0
CP008925.1	h6.sal.bam	other	4263775	4263775	0	+	1	0	93	77	1.0
CP008925.1	h6.sal.bam	other	4263776	4263776	0	+	1	0	94	77	1.0
CP008925.1	h6.sal.bam	other	4263777	4263777	0	+	1	0	95	79	1.0
CP008925.1	h6.sal.bam	other	4263778	4263778	0	+	1	0	96	80	1.0
CP008925.1	h6.sal.bam	other	4263779	4263779	0	+	1	0	96	83	1.0
CP008925.1	h6.sal.bam	other	4263780	4263780	0	+	2	0	98	85	2.0
CP008925.1	h6.sal.bam	other	4263781	4263781	0	+	0	3	98	85	0.0
CP008925.1	h6.sal.bam	other	4263782	4263782	0	+	1	1	99	82	1.0
CP008925.1	h6.sal.bam	other	4263783	4263783	0	+	2	3	100	82	2.0
CP008925.1	h6.sal.bam	other	4263784	4263784	0	+	2	3	102	79	2.0
CP008925.1	h6.sal.bam	other	4263785	4263785	0	+	1	1	102	77	1.0
CP008925.1	h6.sal.bam	other	4263786	4263786	0	+	0	1	101	77	0.0
CP008925.1	h6.sal.bam	other	4263787	4263787	0	+	1	2	100	77	1.0
CP008925.1	h6.sal.bam	other	4263788	4263788	0	+	1	0	100	76	1.0
CP008925.1	h6.sal.bam	other	4263789	4263789	0	+	0	2	98	76	0.0
CP008925.1	h6.sal.bam	other	4263790	4263790	0	+	0	6	98	76	0.0
CP008925.1	h6.sal.bam	other	4263791	4263791	0	+	5	1	101	73	5.0
CP008925.1	h6.sal.bam	other	4263792	4263792	0	+	2	1	102	72	2.0
CP008925.1	h6.sal.bam	other	4263793	4263793	0	+	1	0	99	72	1.0
CP008925.1	h6.sal.bam	other	4263794	4263794	0	+	3	1	102	72	3.0
CP008925.1	h6.sal.bam	other	4263795	4263795	0	+	2	0	104	71	2.0
CP008925.1	h6.sal.bam	other	4263796	4263796	0	+	3	4	105	76	3.0
CP008925.1	h6.sal.bam	other	4263797	4263797	0	+	0	0	105	73	0.0
CP008925.1	h6.sal.bam	other	4263798	4263798	0	+	2	0	107	74	2.0
CP008925.1	h6.sal.bam	other	4263799	4263799	0	+	2	5	108	74	2.0
CP008925.1	h6.sal.bam	other	4263800	4263800	0	+	2	0	104	69	2.0
CP008925.1	h6.sal.bam	other	4263801	4263801	0	+	0	0	103	69	0.0
CP008925.1	h6.sal.bam	other	4263802	4263802	0	+	1	1	104	71	1.0
CP008925.1	h6.sal.bam	other	4263803	4263803	0	+	1	1	105	70	1.0
CP008925.1	h6.sal.bam	other	4263804	4263804	0	+	0	1	103	71	0.0
CP008925.1	h6.sal.bam	other	4263805	4263805	0	+	2	3	100	70	2.0
CP008925.1	h6.sal.bam	other	4263806	4263806	0	+	0	0	100	68	0.0
CP008925.1	h6.sal.bam	other	4263807	4263807	0	+	1	1	101	70	1.0
CP008925.1	h6.sal.bam	other	4263808	4263808	0	+	2	0	99	70	2.0
CP008925.1	h6.sal.bam	other	4263809	4263809	0	+	0	1	99	70	0.0
CP008925.1	h6.sal.bam	other	4263810	4263810	0	+	3	1	102	69	3.0
CP008925.1	h6.sal.bam	other	4263811	4263811	0	+	0	1	101	68	0.0
CP008925.1	h6.sal.bam	other	4263812	4263812	0	+	1	1	102	67	1.0
CP008925.1	h6.sal.bam	other	4263813	4263813	0	+	0	0	101	66	0.0
CP008925.1	h6.sal.bam	other	4263814	4263814	0	+	0	2	100	66	0.0
CP008925.1	h6.sal.bam	other	4263815	4263815	0	+	0	1	99	64	0.0
CP008925.1	h6.sal.bam	other	4263816	4263816	0	+	1	0	98	63	1.0
CP008925.1	h6.sal.bam	other	4263817	4263817	0	+	3	1	101	63	3.0
CP008925.1	h6.sal.bam	other	4263818	4263818	0	+	1	2	100	63	1.0
CP008925.1	h6.sal.bam	other	4263819	4263819	0	+	4	1	101	62	4.0
CP008925.1	h6.sal.bam	other	4263820	4263820	0	+	0	0	98	61	0.0
CP008925.1	h6.sal.bam	other	4263821	4263821	0	+	1	0	99	61	1.0
CP008925.1	h6.sal.bam	other	4263822	4263822	0	+	3	1	98	61	3.0
CP008925.1	h6.sal.bam	other	4263823	4263823	0	+	3	2	98	63	3.0
CP008925.1	h6.sal.bam	other	4263824	4263824	0	+	1	2	98	63	1.0
CP008925.1	h6.sal.bam	other	4263825	4263825	0	+	0	1	98	61	0.0
CP008925.1	h6.sal.bam	other	4263826	4263826	0	+	2	3	100	60	2.0
CP008925.1	h6.sal.bam	other	4263827	4263827	0	+	5	3	105	62	5.0
CP008925.1	h6.sal.bam	other	4263828	4263828	0	+	5	0	109	59	5.0
CP008925.1	h6.sal.bam	other	4263829	4263829	0	+	0	0	107	59	0.0
CP008925.1	h6.sal.bam	other	4263830	4263830	0	+	3	0	109	60	3.0
CP008925.1	h6.sal.bam	other	4263831	4263831	0	+	3	0	110	61	3.0
CP008925.1	h6.sal.bam	other	4263832	4263832	0	+	1	0	109	64	1.0
CP008925.1	h6.sal.bam	other	4263833	4263833	0	+	0	2	109	64	0.0
CP008925.1	h6.sal.bam	other	4263834	4263834	0	+	7	0	112	64	7.0
CP008925.1	h6.sal.bam	other	4263835	4263835	0	+	2	1	110	64	2.0
CP008925.1	h6.sal.bam	other	4263836	4263836	0	+	1	0	110	64	1.0
CP008925.1	h6.sal.bam	other	4263837	4263837	0	+	0	2	109	65	0.0
CP008925.1	h6.sal.bam	other	4263838	4263838	0	+	2	0	110	63	2.0
CP008925.1	h6.sal.bam	other	4263839	4263839	0	+	1	1	111	63	1.0
CP008925.1	h6.sal.bam	other	4263840	4263840	0	+	1	0	110	62	1.0
CP008925.1	h6.sal.bam	other	4263841	4263841	0	+	0	1	110	62	0.0
CP008925.1	h6.sal.bam	other	4263842	4263842	0	+	2	0	110	61	2.0
CP008925.1	h6.sal.bam	other	4263843	4263843	0	+	3	1	112	62	3.0
CP008925.1	h6.sal.bam	other	4263844	4263844	0	+	3	0	108	61	3.0
CP008925.1	h6.sal.bam	other	4263845	4263845	0	+	4	2	112	62	4.0
CP008925.1	h6.sal.bam	other	4263846	4263846	0	+	3	2	115	61	3.0
CP008925.1	h6.sal.bam	other	4263847	4263847	0	+	2	0	114	59	2.0
CP008925.1	h6.sal.bam	other	4263848	4263848	0	+	1	0	114	62	1.0
CP008925.1	h6.sal.bam	other	4263849	4263849	0	+	1	2	115	64	1.0
CP008925.1	h6.sal.bam	other	4263850	4263850	0	+	0	1	115	62	0.0
CP008925.1	h6.sal.bam	other	4263851	4263851	0	+	1	1	114	63	1.0
CP008925.1	h6.sal.bam	other	4263852	4263852	0	+	0	3	114	62	0.0
CP008925.1	h6.sal.bam	other	4263853	4263853	0	+	2	1	111	59	2.0
CP008925.1	h6.sal.bam	other	4263854	4263854	0	+	3	2	114	58	3.0
CP008925.1	h6.sal.bam	other	4263855	4263855	0	+	0	0	114	57	0.0
CP008925.1	h6.sal.bam	other	4263856	4263856	0	+	1	0	115	57	1.0
CP008925.1	h6.sal.bam	other	4263857	4263857	0	+	3	1	118	58	3.0
CP008925.1	h6.sal.bam	other	4263858	4263858	0	+	1	0	117	57	1.0
CP008925.1	h6.sal.bam	other	4263859	4263859	0	+	1	0	117	60	1.0
CP008925.1	h6.sal.bam	other	4263860	4263860	0	+	5	1	121	60	5.0
CP008925.1	h6.sal.bam	other	4263861	4263861	0	+	1	1	122	59	1.0
CP008925.1	h6.sal.bam	other	4263862	4263862	0	+	0	1	121	61	0.0
CP008925.1	h6.sal.bam	other	4263863	4263863	0	+	3	0	123	64	3.0
CP008925.1	h6.sal.bam	other	4263864	4263864	0	+	2	3	125	65	2.0
CP008925.1	h6.sal.bam	other	4263865	4263865	0	+	2	2	127	62	2.0
CP008925.1	h6.sal.bam	other	4263866	4263866	0	+	0	0	122	61	0.0
CP008925.1	h6.sal.bam	other	4263867	4263867	0	+	3	1	121	65	3.0
CP008925.1	h6.sal.bam	other	4263868	4263868	0	+	3	0	121	64	3.0
CP008925.1	h6.sal.bam	other	4263869	4263869	0	+	0	4	121	65	0.0
CP008925.1	h6.sal.bam	other	4263870	4263870	0	+	0	1	117	62	0.0
CP008925.1	h6.sal.bam	other	4263871	4263871	0	+	3	1	120	61	3.0
CP008925.1	h6.sal.bam	other	4263872	4263872	0	+	1	1	121	60	1.0
CP008925.1	h6.sal.bam	other	4263873	4263873	0	+	6	0	123	60	6.0
CP008925.1	h6.sal.bam	other	4263874	4263874	0	+	0	0	121	61	0.0
CP008925.1	h6.sal.bam	other	4263875	4263875	0	+	0	0	121	61	0.0
CP008925.1	h6.sal.bam	other	4263876	4263876	0	+	1	2	121	62	1.0
CP008925.1	h6.sal.bam	other	4263877	4263877	0	+	1	0	122	60	1.0
CP008925.1	h6.sal.bam	other	4263878	4263878	0	+	1	2	122	62	1.0
CP008925.1	h6.sal.bam	other	4263879	4263879	0	+	0	0	119	61	0.0
CP008925.1	h6.sal.bam	other	4263880	4263880	0	+	1	1	120	62	1.0
CP008925.1	h6.sal.bam	other	4263881	4263881	0	+	0	2	119	63	0.0
CP008925.1	h6.sal.bam	other	4263882	4263882	0	+	1	1	120	62	1.0
CP008925.1	h6.sal.bam	other	4263883	4263883	0	+	0	0	118	61	0.0
CP008925.1	h6.sal.bam	other	4263884	4263884	0	+	0	0	118	61	0.0
CP008925.1	h6.sal.bam	other	4263885	4263885	0	+	0	0	115	63	0.0
CP008925.1	h6.sal.bam	other	4263886	4263886	0	+	0	0	115	64	0.0
CP008925.1	h6.sal.bam	other	4263887	4263887	0	+	2	0	116	66	2.0
CP008925.1	h6.sal.bam	other	4263888	4263888	0	+	5	0	121	66	5.0
CP008925.1	h6.sal.bam	other	4263889	4263889	0	+	2	0	123	66	2.0
CP008925.1	h6.sal.bam	other	4263890	4263890	0	+	3	0	125	67	3.0
CP008925.1	h6.sal.bam	GTTC	4263891	4263891	4263899	+	4	1	126	68	4.0
CP008925.1	h6.sal.bam	other	4263892	4263892	0	+	3	0	128	69	3.0
CP008925.1	h6.sal.bam	GTTC	4263893	4263893	4263899	+	0	1	128	70	0.0
CP008925.1	h6.sal.bam	other	4263894	4263894	0	+	0	0	124	69	0.0
CP008925.1	h6.sal.bam	other	4263895	4263895	0	+	1	1	121	69	1.0
CP008925.1	h6.sal.bam	other	4263896	4263896	0	+	0	3	121	71	0.0
CP008925.1	h6.sal.bam	other	4263897	4263897	0	+	1	1	122	68	1.0
CP008925.1	h6.sal.bam	other	4263898	4263898	0	+	2	1	121	68	2.0
CP008925.1	h6.sal.bam	other	4263899	4263899	0	+	5	1	125	68	5.0
CP008925.1	h6.sal.bam	other	4263900	4263900	0	+	3	1	127	67	3.0
CP008925.1	h6.sal.bam	other	4263901	4263901	0	+	0	2	126	69	0.0
CP008925.1	h6.sal.bam	other	4263902	4263902	0	+	1	0	123	67	1.0
CP008925.1	h6.sal.bam	other	4263903	4263903	0	+	0	1	118	67	0.0
CP008925.1	h6.sal.bam	other	4263904	4263904	0	+	0	0	114	66	0.0
CP008925.1	h6.sal.bam	other	4263905	4263905	0	+	0	1	111	67	0.0
CP008925.1	h6.sal.bam	other	4263906	4263906	0	+	0	3	111	67	0.0
CP008925.1	h6.sal.bam	other	4263907	4263907	0	+	0	0	111	64	0.0
CP008925.1	h6.sal.bam	GTTC	4263908	4263908	4263899	+	1	2	112	64	1.0
CP008925.1	h6.sal.bam	other	4263909	4263909	0	+	2	0	106	64	2.0
CP008925.1	h6.sal.bam	GTTC	4263910	4263910	4263899	+	9	1	113	65	9.0
CP008925.1	h6.sal.bam	other	4263911	4263911	0	+	0	1	112	64	0.0
CP008925.1	h6.sal.bam	other	4263912	4263912	0	+	4	0	116	64	4.0
CP008925.1	h6.sal.bam	other	4263913	4263913	0	+	0	0	114	64	0.0
CP008925.1	h6.sal.bam	other	4263914	4263914	0	+	1	0	114	65	1.0
CP008925.1	h6.sal.bam	other	4263915	4263915	0	+	0	0	114	65	0.0
CP008925.1	h6.sal.bam	other	4263916	4263916	0	+	0	0	114	65	0.0
CP008925.1	h6.sal.bam	other	4263917	4263917	0	+	0	1	111	69	0.0
CP008925.1	h6.sal.bam	other	4263918	4263918	0	+	0	0	106	68	0.0
CP008925.1	h6.sal.bam	other	4263919	4263919	0	+	1	1	107	68	1.0
CP008925.1	h6.sal.bam	other	4263920	4263920	0	+	0	1	103	68	0.0
CP008925.1	h6.sal.bam	other	4263921	4263921	0	+	3	0	103	70	3.0
CP008925.1	h6.sal.bam	other	4263922	4263922	0	+	0	3	100	71	0.0
CP008925.1	h6.sal.bam	other	4263923	4263923	0	+	2	2	101	69	2.0
CP008925.1	h6.sal.bam	other	4263924	4263924	0	+	1	1	102	67	1.0
CP008925.1	h6.sal.bam	other	4263925	4263925	0	+	1	1	103	66	1.0
CP008925.1	h6.sal.bam	other	4263926	4263926	0	+	0	0	102	66	0.0
CP008925.1	h6.sal.bam	other	4263927	4263927	0	+	1	0	100	66	1.0
CP008925.1	h6.sal.bam	other	4263928	4263928	0	+	1	0	101	66	1.0
CP008925.1	h6.sal.bam	other	4263929	4263929	0	+	0	1	98	67	0.0
CP008925.1	h6.sal.bam	other	4263930	4263930	0	+	0	1	98	66	0.0
CP008925.1	h6.sal.bam	other	4263931	4263931	0	+	2	0	94	68	2.0
CP008925.1	h6.sal.bam	other	4263932	4263932	0	+	1	3	95	68	1.0
CP008925.1	h6.sal.bam	other	4263933	4263933	0	+	1	0	96	66	1.0
CP008925.1	h6.sal.bam	other	4263934	4263934	0	+	1	2	92	67	1.0
CP008925.1	h6.sal.bam	other	4263935	4263935	0	+	1	1	87	66	1.0
CP008925.1	h6.sal.bam	other	4263936	4263936	0	+	2	2	89	66	2.0
CP008925.1	h6.sal.bam	other	4263937	4263937	0	+	0	2	89	70	0.0
CP008925.1	h6.sal.bam	other	4263938	4263938	0	+	0	1	89	68	0.0
CP008925.1	h6.sal.bam	other	4263939	4263939	0	+	0	1	87	69	0.0
CP008925.1	h6.sal.bam	other	4263940	4263940	0	+	1	3	88	68	1.0
CP008925.1	h6.sal.bam	other	4263941	4263941	0	+	0	1	88	67	0.0
CP008925.1	h6.sal.bam	other	4263942	4263942	0	+	1	0	86	66	1.0
CP008925.1	h6.sal.bam	other	4263943	4263943	0	+	1	1	84	67	1.0
CP008925.1	h6.sal.bam	other	4263944	4263944	0	+	1	1	83	66	1.0
CP008925.1	h6.sal.bam	other	4263945	4263945	0	+	1	0	84	65	1.0
CP008925.1	h6.sal.bam	other	4263946	4263946	0	+	1	0	85	67	1.0
CP008925.1	h6.sal.bam	other	4263947	4263947	0	+	2	1	86	67	2.0
CP008925.1	h6.sal.bam	other	4263948	4263948	0	+	2	1	82	68	2.0
CP008925.1	h6.sal.bam	other	4263949	4263949	0	+	2	0	84	70	2.0
CP008925.1	h6.sal.bam	other	4263950	4263950	0	+	2	1	86	70	2.0
CP008925.1	h6.sal.bam	other	4263951	4263951	0	+	1	2	86	69	1.0
CP008925.1	h6.sal.bam	other	4263952	4263952	0	+	1	0	86	88	1.0
CP008925.1	h6.sal.bam	other	4263953	4263953	0	+	0	1	85	89	0.0
CP008925.1	h6.sal.bam	other	4263954	4263954	0	+	0	1	84	88	0.0
CP008925.1	h6.sal.bam	other	4263955	4263955	0	+	1	2	85	87	1.0
CP008925.1	h6.sal.bam	other	4263956	4263956	0	+	2	1	87	85	2.0
CP008925.1	h6.sal.bam	other	4263957	4263957	0	+	3	2	89	84	3.0
CP008925.1	h6.sal.bam	other	4263958	4263958	0	+	2	0	90	82	2.0
CP008925.1	h6.sal.bam	other	4263959	4263959	0	+	1	1	91	82	1.0
CP008925.1	h6.sal.bam	other	4263960	4263960	0	+	1	0	91	81	1.0
CP008925.1	h6.sal.bam	other	4263961	4263961	0	+	0	2	91	82	0.0
CP008925.1	h6.sal.bam	other	4263962	4263962	0	+	1	0	88	80	1.0
CP008925.1	h6.sal.bam	other	4263963	4263963	0	+	0	0	84	80	0.0
CP008925.1	h6.sal.bam	other	4263964	4263964	0	+	1	1	83	81	1.0
CP008925.1	h6.sal.bam	other	4263965	4263965	0	+	0	1	78	80	0.0
CP008925.1	h6.sal.bam	other	4263966	4263966	0	+	0	2	76	79	0.0
CP008925.1	h6.sal.bam	other	4263967	4263967	0	+	0	1	74	82	0.0
CP008925.1	h6.sal.bam	other	4263968	4263968	0	+	0	1	74	81	0.0
CP008925.1	h6.sal.bam	other	4263969	4263969	0	+	0	2	74	80	0.0
CP008925.1	h6.sal.bam	other	4263970	4263970	0	+	0	1	73	163	0.0
CP008925.1	h6.sal.bam	other	4263971	4263971	0	+	0	0	73	163	0.0
CP008925.1	h6.sal.bam	other	4263972	4263972	0	+	1	1	73	168	1.0
CP008925.1	h6.sal.bam	other	4263973	4263973	0	+	2	1	73	168	2.0
CP008925.1	h6.sal.bam	other	4263974	4263974	0	+	1	2	69	167	1.0
CP008925.1	h6.sal.bam	other	4263975	4263975	0	+	0	0	66	167	0.0
CP008925.1	h6.sal.bam	other	4263976	4263976	0	+	0	0	66	167	0.0
CP008925.1	h6.sal.bam	other	4263977	4263977	0	+	0	0	64	167	0.0
CP008925.1	h6.sal.bam	other	4263978	4263978	0	+	2	0	64	169	2.0
CP008925.1	h6.sal.bam	other	4263979	4263979	0	+	2	1	65	169	2.0
CP008925.1	h6.sal.bam	other	4263980	4263980	0	+	2	1	67	168	2.0
CP008925.1	h6.sal.bam	other	4263981	4263981	0	+	1	0	68	168	1.0
CP008925.1	h6.sal.bam	other	4263982	4263982	0	+	2	0	70	171	2.0
CP008925.1	h6.sal.bam	other	4263983	4263983	0	+	0	2	68	171	0.0
CP008925.1	h6.sal.bam	other	4263984	4263984	0	+	1	1	50	172	1.0
CP008925.1	h6.sal.bam	other	4263985	4263985	0	+	0	1	49	171	0.0
CP008925.1	h6.sal.bam	other	4263986	4263986	0	+	0	0	49	170	0.0
CP008925.1	h6.sal.bam	other	4263987	4263987	0	+	0	0	48	170	0.0
CP008925.1	h6.sal.bam	other	4263988	4263988	0	+	0	1	48	170	0.0
CP008925.1	h6.sal.bam	other	4263989	4263989	0	+	1	0	49	171	1.0
CP008925.1	h6.sal.bam	other	4263990	4263990	0	+	0	3	48	175	0.0
CP008925.1	h6.sal.bam	other	4263991	4263991	0	+	0	1	48	172	0.0
CP008925.1	h6.sal.bam	other	4263992	4263992	0	+	0	0	48	171	0.0
CP008925.1	h6.sal.bam	other	4263993	4263993	0	+	0	1	48	171	0.0
CP008925.1	h6.sal.bam	GAAC	4263994	4263994	4264002	+	0	3	42	173	0.0
CP008925.1	h6.sal.bam	other	4263995	4263995	0	+	1	0	43	170	1.0
CP008925.1	h6.sal.bam	GAAC	4263996	4263996	4264002	+	1	1	44	171	1.0
CP008925.1	h6.sal.bam	other	4263997	4263997	0	+	1	1	45	171	1.0
CP008925.1	h6.sal.bam	other	4263998	4263998	0	+	4	0	44	170	4.0
CP008925.1	h6.sal.bam	other	4263999	4263999	0	+	0	0	43	173	0.0
CP008925.1	h6.sal.bam	other	4264000	4264000	0	+	1	1	44	173	1.0
CP008925.1	h6.sal.bam	other	4264001	4264001	0	+	0	0	44	172	0.0
CP008925.1	h6.sal.bam	other	4264002	4264002	0	+	3	0	47	175	3.0
CP008925.1	h6.sal.bam	other	4264003	4264003	0	+	1	1	48	176	1.0
CP008925.1	h6.sal.bam	other	4264004	4264004	0	+	2	0	49	177	2.0
CP008925.1	h6.sal.bam	other	4264005	4264005	0	+	0	4	49	177	0.0
CP008925.1	h6.sal.bam	other	4264006	4264006	0	+	1	0	50	173	1.0
CP008925.1	h6.sal.bam	other	4264007	4264007	0	+	0	1	50	177	0.0
CP008925.1	h6.sal.bam	other	4264008	4264008	0	+	2	1	52	178	2.0
CP008925.1	h6.sal.bam	other	4264009	4264009	0	+	0	2	51	177	0.0
CP008925.1	h6.sal.bam	other	4264010	4264010	0	+	1	0	51	175	2.0
CP008925.1	h6.sal.bam	GAAC	4264011	4264011	4264002	+	0	6	50	175	0.0
CP008925.1	h6.sal.bam	other	4264012	4264012	0	+	0	0	49	170	0.0
CP008925.1	h6.sal.bam	GAAC	4264013	4264013	4264002	+	4	2	53	172	4.0
CP008925.1	h6.sal.bam	other	4264014	4264014	0	+	3	0	56	171	3.0
CP008925.1	h6.sal.bam	other	4264015	4264015	0	+	0	3	56	171	0.0
CP008925.1	h6.sal.bam	other	4264016	4264016	0	+	1	0	57	169	2.0
CP008925.1	h6.sal.bam	other	4264017	4264017	0	+	0	1	55	170	0.0
CP008925.1	h6.sal.bam	other	4264018	4264018	0	+	0	0	55	169	0.0
CP008925.1	h6.sal.bam	other	4264019	4264019	0	+	1	0	56	170	1.0
CP008925.1	h6.sal.bam	other	4264020	4264020	0	+	0	1	56	170	0.0
CP008925.1	h6.sal.bam	other	4264021	4264021	0	+	1	0	56	170	1.0
CP008925.1	h6.sal.bam	other	4264022	4264022	0	+	2	2	58	171	2.0
CP008925.1	h6.sal.bam	other	4264023	4264023	0	+	1	2	58	170	1.0
CP008925.1	h6.sal.bam	GAAC	4264024	4264024	4264032	+	0	21	54	168	0.0
CP008925.1	h6.sal.bam	other	4264025	4264025	0	+	1	0	55	147	1.0
CP008925.1	h6.sal.bam	GAAC	4264026	4264026	4264032	+	21	0	76	149	21.0
CP008925.1	h6.sal.bam	other	4264027	4264027	0	+	0	1	74	151	0.0
CP008925.1	h6.sal.bam	other	4264028	4264028	0	+	1	0	75	152	1.0
CP008925.1	h6.sal.bam	other	4264029	4264029	0	+	0	0	75	153	0.0
CP008925.1	h6.sal.bam	other	4264030	4264030	0	+	0	0	74	154	0.0
CP008925.1	h6.sal.bam	other	4264031	4264031	0	+	0	0	71	154	0.0
CP008925.1	h6.sal.bam	other	4264032	4264032	0	+	2	1	73	156	2.0
CP008925.1	h6.sal.bam	other	4264033	4264033	0	+	3	0	76	155	3.0
CP008925.1	h6.sal.bam	other	4264034	4264034	0	+	0	0	76	155	0.0
CP008925.1	h6.sal.bam	other	4264035	4264035	0	+	1	0	77	155	1.0
CP008925.1	h6.sal.bam	other	4264036	4264036	0	+	0	0	76	155	0.0
CP008925.1	h6.sal.bam	other	4264037	4264037	0	+	1	1	77	158	1.0
CP008925.1	h6.sal.bam	other	4264038	4264038	0	+	0	2	76	163	0.0
CP008925.1	h6.sal.bam	other	4264039	4264039	0	+	1	1	77	163	1.0
CP008925.1	h6.sal.bam	other	4264040	4264040	0	+	0	2	77	163	0.0
CP008925.1	h6.sal.bam	GAAC	4264041	4264041	4264032	+	0	84	77	162	0.0
CP008925.1	h6.sal.bam	other	4264042	4264042	0	+	1	2	77	78	1.0
CP008925.1	h6.sal.bam	GAAC	4264043	4264043	4264032	+	83	1	160	77	83.0
CP008925.1	h6.sal.bam	other	4264044	4264044	0	+	4	0	164	76	4.0
CP008925.1	h6.sal.bam	other	4264045	4264045	0	+	0	1	164	76	0.0
CP008925.1	h6.sal.bam	other	4264046	4264046	0	+	0	5	164	75	0.0
CP008925.1	h6.sal.bam	other	4264047	4264047	0	+	0	1	163	70	0.0
CP008925.1	h6.sal.bam	other	4264048	4264048	0	+	1	0	162	70	1.0
CP008925.1	h6.sal.bam	other	4264049	4264049	0	+	3	2	165	70	3.0
CP008925.1	h6.sal.bam	other	4264050	4264050	0	+	3	0	168	70	3.0
CP008925.1	h6.sal.bam	other	4264051	4264051	0	+	2	0	170	70	2.0
CP008925.1	h6.sal.bam	other	4264052	4264052	0	+	0	1	164	71	0.0
CP008925.1	h6.sal.bam	other	4264053	4264053	0	+	0	0	164	71	0.0
CP008925.1	h6.sal.bam	other	4264054	4264054	0	+	0	0	164	73	0.0
CP008925.1	h6.sal.bam	other	4264055	4264055	0	+	3	3	167	73	3.0
CP008925.1	h6.sal.bam	other	4264056	4264056	0	+	2	0	168	70	2.0
CP008925.1	h6.sal.bam	other	4264057	4264057	0	+	2	1	168	70	2.0
CP008925.1	h6.sal.bam	other	4264058	4264058	0	+	1	2	169	70	1.0
CP008925.1	h6.sal.bam	other	4264059	4264059	0	+	0	0	168	68	0.0
CP008925.1	h6.sal.bam	other	4264060	4264060	0	+	1	0	169	71	1.0
CP008925.1	h6.sal.bam	other	4264061	4264061	0	+	0	0	169	72	0.0
CP008925.1	h6.sal.bam	other	4264062	4264062	0	+	0	2	169	72	0.0
CP008925.1	h6.sal.bam	other	4264063	4264063	0	+	0	2	169	72	0.0
CP008925.1	h6.sal.bam	other	4264064	4264064	0	+	1	2	169	71	1.0
CP008925.1	h6.sal.bam	other	4264065	4264065	0	+	2	0	171	69	2.0
CP008925.1	h6.sal.bam	other	4264066	4264066	0	+	0	0	171	69	0.0
CP008925.1	h6.sal.bam	other	4264067	4264067	0	+	3	2	174	69	3.0
CP008925.1	h6.sal.bam	other	4264068	4264068	0	+	1	1	175	67	1.0
CP008925.1	h6.sal.bam	other	4264069	4264069	0	+	0	0	175	72	0.0
CP008925.1	h6.sal.bam	other	4264070	4264070	0	+	0	1	173	73	0.0
CP008925.1	h6.sal.bam	other	4264071	4264071	0	+	2	1	174	75	2.0
CP008925.1	h6.sal.bam	other	4264072	4264072	0	+	1	0	175	84	1.0
CP008925.1	h6.sal.bam	other	4264073	4264073	0	+	0	4	171	86	0.0
CP008925.1	h6.sal.bam	other	4264074	4264074	0	+	4	0	174	83	4.0
CP008925.1	h6.sal.bam	other	4264075	4264075	0	+	2	2	174	85	2.0
CP008925.1	h6.sal.bam	other	4264076	4264076	0	+	0	1	174	83	0.0
CP008925.1	h6.sal.bam	other	4264077	4264077	0	+	0	1	171	85	0.0
CP008925.1	h6.sal.bam	other	4264078	4264078	0	+	3	2	174	84	3.0
CP008925.1	h6.sal.bam	other	4264079	4264079	0	+	1	1	173	82	1.0
CP008925.1	h6.sal.bam	other	4264080	4264080	0	+	4	2	177	83	4.0
CP008925.1	h6.sal.bam	other	4264081	4264081	0	+	1	1	177	81	1.0
CP008925.1	h6.sal.bam	other	4264082	4264082	0	+	1	2	178	80	1.0
CP008925.1	h6.sal.bam	other	4264083	4264083	0	+	0	0	176	78	0.0
CP008925.1	h6.sal.bam	other	4264084	4264084	0	+	1	0	177	81	1.0
CP008925.1	h6.sal.bam	other	4264085	4264085	0	+	1	0	177	82	1.0
CP008925.1	h6.sal.bam	other	4264086	4264086	0	+	0	1	177	83	0.0
CP008925.1	h6.sal.bam	other	4264087	4264087	0	+	1	3	178	84	1.0
CP008925.1	h6.sal.bam	other	4264088	4264088	0	+	1	0	175	81	1.0
CP008925.1	h6.sal.bam	other	4264089	4264089	0	+	0	1	172	82	0.0
CP008925.1	h6.sal.bam	other	4264090	4264090	0	+	2	0	173	81	2.0
CP008925.1	h6.sal.bam	other	4264091	4264091	0	+	1	1	174	84	1.0
CP008925.1	h6.sal.bam	other	4264092	4264092	0	+	0	0	174	83	0.0
CP008925.1	h6.sal.bam	other	4264093	4264093	0	+	0	1	173	84	0.0
CP008925.1	h6.sal.bam	other	4264094	4264094	0	+	1	0	173	83	1.0
CP008925.1	h6.sal.bam	other	4264095	4264095	0	+	2	1	175	83	2.0
CP008925.1	h6.sal.bam	other	4264096	4264096	0	+	2	1	177	83	2.0
CP008925.1	h6.sal.bam	other	4264097	4264097	0	+	2	1	176	84	2.0
CP008925.1	h6.sal.bam	other	4264098	4264098	0	+	0	0	176	83	0.0
CP008925.1	h6.sal.bam	other	4264099	4264099	0	+	1	1	177	84	1.0
CP008925.1	h6.sal.bam	other	4264100	4264100	0	+	0	0	176	83	0.0
CP008925.1	h6.sal.bam	other	4264101	4264101	0	+	0	2	155	87	0.0
CP008925.1	h6.sal.bam	other	4264102	4264102	0	+	2	2	156	86	2.0
CP008925.1	h6.sal.bam	other	4264103	4264103	0	+	3	1	159	85	3.0
CP008925.1	h6.sal.bam	other	4264104	4264104	0	+	1	1	159	84	1.0
CP008925.1	h6.sal.bam	other	4264105	4264105	0	+	1	0	160	84	1.0
CP008925.1	h6.sal.bam	other	4264106	4264106	0	+	1	2	161	84	1.0
CP008925.1	h6.sal.bam	other	4264107	4264107	0	+	2	0	157	83	2.0
CP008925.1	h6.sal.bam	other	4264108	4264108	0	+	1	0	158	83	1.0
CP008925.1	h6.sal.bam	other	4264109	4264109	0	+	0	2	158	83	0.0
CP008925.1	h6.sal.bam	other	4264110	4264110	0	+	1	1	159	81	1.0
CP008925.1	h6.sal.bam	other	4264111	4264111	0	+	2	0	161	80	2.0
CP008925.1	h6.sal.bam	other	4264112	4264112	0	+	0	7	160	81	0.0
CP008925.1	h6.sal.bam	other	4264113	4264113	0	+	1	1	160	76	1.0
CP008925.1	h6.sal.bam	other	4264114	4264114	0	+	0	1	158	77	0.0
CP008925.1	h6.sal.bam	other	4264115	4264115	0	+	0	1	157	77	0.0
CP008925.1	h6.sal.bam	other	4264116	4264116	0	+	1	0	157	76	1.0
CP008925.1	h6.sal.bam	other	4264117	4264117	0	+	2	1	159	77	2.0
CP008925.1	h6.sal.bam	other	4264118	4264118	0	+	2	0	82	76	2.0
CP008925.1	h6.sal.bam	other	4264119	4264119	0	+	3	0	81	81	3.0
CP008925.1	h6.sal.bam	other	4264120	4264120	0	+	0	0	81	81	0.0
CP008925.1	h6.sal.bam	other	4264121	4264121	0	+	0	0	81	83	0.0
CP008925.1	h6.sal.bam	other	4264122	4264122	0	+	0	1	81	84	0.0
CP008925.1	h6.sal.bam	other	4264123	4264123	0	+	0	0	80	83	0.0
CP008925.1	h6.sal.bam	other	4264124	4264124	0	+	0	2	74	86	0.0
CP008925.1	h6.sal.bam	other	4264125	4264125	0	+	0	1	72	85	0.0
CP008925.1	h6.sal.bam	other	4264126	4264126	0	+	0	0	72	86	0.0
CP008925.1	h6.sal.bam	other	4264127	4264127	0	+	2	1	74	92	2.0
CP008925.1	h6.sal.bam	other	4264128	4264128	0	+	1	2	74	93	1.0
CP008925.1	h6.sal.bam	other	4264129	4264129	0	+	1	0	75	91	1.0
CP008925.1	h6.sal.bam	other	4264130	4264130	0	+	1	0	74	94	1.0
CP008925.1	h6.sal.bam	other	4264131	4264131	0	+	0	1	70	94	0.0
CP008925.1	h6.sal.bam	other	4264132	4264132	0	+	2	0	71	93	2.0
CP008925.1	h6.sal.bam	other	4264133	4264133	0	+	1	0	72	93	1.0
CP008925.1	h6.sal.bam	other	4264134	4264134	0	+	2	4	74	93	2.0
CP008925.1	h6.sal.bam	other	4264135	4264135	0	+	0	0	73	95	0.0
CP008925.1	h6.sal.bam	other	4264136	4264136	0	+	0	1	73	95	0.0
CP008925.1	h6.sal.bam	other	4264137	4264137	0	+	0	1	73	99	0.0
CP008925.1	h6.sal.bam	other	4264138	4264138	0	+	1	1	74	100	1.0
CP008925.1	h6.sal.bam	other	4264139	4264139	0	+	3	1	76	99	3.0
CP008925.1	h6.sal.bam	other	4264140	4264140	0	+	1	1	76	99	1.0
CP008925.1	h6.sal.bam	other	4264141	4264141	0	+	4	1	80	98	4.0
CP008925.1	h6.sal.bam	other	4264142	4264142	0	+	3	0	80	99	3.0
CP008925.1	h6.sal.bam	other	4264143	4264143	0	+	1	3	80	102	1.0
CP008925.1	h6.sal.bam	other	4264144	4264144	0	+	0	1	80	99	0.0
CP008925.1	h6.sal.bam	other	4264145	4264145	0	+	0	3	80	99	0.0
CP008925.1	h6.sal.bam	other	4264146	4264146	0	+	2	10	80	96	2.0
CP008925.1	h6.sal.bam	other	4264147	4264147	0	+	1	2	80	86	1.0
CP008925.1	h6.sal.bam	other	4264148	4264148	0	+	3	1	83	86	3.0
CP008925.1	h6.sal.bam	other	4264149	4264149	0	+	2	2	81	85	2.0
CP008925.1	h6.sal.bam	other	4264150	4264150	0	+	2	0	81	84	2.0
CP008925.1	h6.sal.bam	other	4264151	4264151	0	+	1	3	82	87	1.0
CP008925.1	h6.sal.bam	other	4264152	4264152	0	+	1	1	83	84	1.0
CP008925.1	h6.sal.bam	other	4264153	4264153	0	+	2	0	82	84	2.0
CP008925.1	h6.sal.bam	other	4264154	4264154	0	+	3	1	83	85	3.0
CP008925.1	h6.sal.bam	other	4264155	4264155	0	+	1	0	80	84	1.0
CP008925.1	h6.sal.bam	other	4264156	4264156	0	+	1	2	81	84	1.0
CP008925.1	h6.sal.bam	other	4264157	4264157	0	+	2	1	82	82	2.0
CP008925.1	h6.sal.bam	other	4264158	4264158	0	+	1	1	83	88	1.0
CP008925.1	h6.sal.bam	other	4264159	4264159	0	+	0	0	82	88	0.0
CP008925.1	h6.sal.bam	other	4264160	4264160	0	+	3	2	83	89	3.0
CP008925.1	h6.sal.bam	other	4264161	4264161	0	+	0	1	83	88	0.0
CP008925.1	h6.sal.bam	other	4264162	4264162	0	+	1	1	83	88	1.0
CP008925.1	h6.sal.bam	other	4264163	4264163	0	+	1	0	83	88	1.0
CP008925.1	h6.sal.bam	other	4264164	4264164	0	+	2	1	85	89	2.0
CP008925.1	h6.sal.bam	other	4264165	4264165	0	+	1	2	84	88	1.0
CP008925.1	h6.sal.bam	other	4264166	4264166	0	+	2	0	85	90	2.0
CP008925.1	h6.sal.bam	other	4264167	4264167	0	+	2	1	87	91	2.0
CP008925.1	h6.sal.bam	other	4264168	4264168	0	+	1	1	88	91	1.0
CP008925.1	h6.sal.bam	other	4264169	4264169	0	+	1	0	88	92	1.0
CP008925.1	h6.sal.bam	other	4264170	4264170	0	+	1	1	87	93	1.0
CP008925.1	h6.sal.bam	other	4264171	4264171	0	+	1	2	85	94	1.0
CP008925.1	h6.sal.bam	other	4264172	4264172	0	+	2	1	85	93	2.0
CP008925.1	h6.sal.bam	other	4264173	4264173	0	+	2	0	86	96	2.0
CP008925.1	h6.sal.bam	other	4264174	4264174	0	+	1	0	87	97	1.0
CP008925.1	h6.sal.bam	other	4264175	4264175	0	+	2	4	89	97	2.0
CP008925.1	h6.sal.bam	other	4264176	4264176	0	+	1	1	89	93	1.0
CP008925.1	h6.sal.bam	other	4264177	4264177	0	+	1	1	89	96	1.0
CP008925.1	h6.sal.bam	other	4264178	4264178	0	+	0	0	86	99	0.0
CP008925.1	h6.sal.bam	other	4264179	4264179	0	+	1	1	86	100	1.0
CP008925.1	h6.sal.bam	other	4264180	4264180	0	+	0	0	84	99	0.0
CP008925.1	h6.sal.bam	other	4264181	4264181	0	+	1	2	85	99	1.0
CP008925.1	h6.sal.bam	other	4264182	4264182	0	+	2	1	85	98	2.0
CP008925.1	h6.sal.bam	other	4264183	4264183	0	+	3	0	88	97	3.0
CP008925.1	h6.sal.bam	other	4264184	4264184	0	+	0	1	88	98	0.0
CP008925.1	h6.sal.bam	other	4264185	4264185	0	+	0	0	84	97	0.0
CP008925.1	h6.sal.bam	other	4264186	4264186	0	+	2	0	86	97	2.0
CP008925.1	h6.sal.bam	other	4264187	4264187	0	+	0	0	86	99	0.0
CP008925.1	h6.sal.bam	other	4264188	4264188	0	+	2	2	88	100	2.0
CP008925.1	h6.sal.bam	other	4264189	4264189	0	+	1	1	89	100	1.0
CP008925.1	h6.sal.bam	other	4264190	4264190	0	+	0	0	89	99	0.0
CP008925.1	h6.sal.bam	other	4264191	4264191	0	+	0	0	88	101	0.0
CP008925.1	h6.sal.bam	other	4264192	4264192	0	+	0	5	84	102	0.0
CP008925.1	h6.sal.bam	other	4264193	4264193	0	+	0	0	82	97	0.0
CP008925.1	h6.sal.bam	other	4264194	4264194	0	+	0	2	82	97	0.0
CP008925.1	h6.sal.bam	other	4264195	4264195	0	+	2	0	84	98	2.0
CP008925.1	h6.sal.bam	other	4264196	4264196	0	+	0	1	84	98	0.0
CP008925.1	h6.sal.bam	other	4264197	4264197	0	+	3	0	87	102	3.0
CP008925.1	h6.sal.bam	other	4264198	4264198	0	+	0	3	87	105	0.0
CP008925.1	h6.sal.bam	other	4264199	4264199	0	+	0	1	86	103	0.0
CP008925.1	h6.sal.bam	other	4264200	4264200	0	+	0	2	86	102	0.0
CP008925.1	h6.sal.bam	other	4264201	4264201	0	+	0	6	86	100	0.0
CP008925.1	h6.sal.bam	other	4264202	4264202	0	+	1	2	84	95	1.0
CP008925.1	h6.sal.bam	other	4264203	4264203	0	+	5	1	88	93	5.0
CP008925.1	h6.sal.bam	other	4264204	4264204	0	+	0	3	86	92	0.0
CP008925.1	h6.sal.bam	other	4264205	4264205	0	+	1	0	87	94	1.0
CP008925.1	h6.sal.bam	other	4264206	4264206	0	+	2	0	89	94	2.0
CP008925.1	h6.sal.bam	other	4264207	4264207	0	+	2	0	89	98	2.0
CP008925.1	h6.sal.bam	other	4264208	4264208	0	+	0	2	86	99	0.0
CP008925.1	h6.sal.bam	other	4264209	4264209	0	+	1	6	87	97	1.0
CP008925.1	h6.sal.bam	other	4264210	4264210	0	+	0	0	86	91	0.0
CP008925.1	h6.sal.bam	other	4264211	4264211	0	+	8	3	94	92	8.0
CP008925.1	h6.sal.bam	other	4264212	4264212	0	+	3	2	97	89	3.0
CP008925.1	h6.sal.bam	other	4264213	4264213	0	+	3	0	99	88	3.0
CP008925.1	h6.sal.bam	other	4264214	4264214	0	+	0	0	95	88	0.0
CP008925.1	h6.sal.bam	other	4264215	4264215	0	+	3	0	98	90	3.0
CP008925.1	h6.sal.bam	other	4264216	4264216	0	+	2	3	96	91	2.0
CP008925.1	h6.sal.bam	other	4264217	4264217	0	+	1	3	95	88	1.0
CP008925.1	h6.sal.bam	other	4264218	4264218	0	+	0	0	94	88	0.0
CP008925.1	h6.sal.bam	other	4264219	4264219	0	+	1	2	95	88	1.0
CP008925.1	h6.sal.bam	other	4264220	4264220	0	+	2	0	97	86	2.0
CP008925.1	h6.sal.bam	other	4264221	4264221	0	+	1	0	96	86	1.0
CP008925.1	h6.sal.bam	other	4264222	4264222	0	+	1	1	96	87	1.0
CP008925.1	h6.sal.bam	other	4264223	4264223	0	+	0	0	93	88	0.0
CP008925.1	h6.sal.bam	other	4264224	4264224	0	+	2	2	93	94	2.0
CP008925.1	h6.sal.bam	other	4264225	4264225	0	+	0	2	91	92	0.0
CP008925.1	h6.sal.bam	other	4264226	4264226	0	+	1	0	90	90	1.0
CP008925.1	h6.sal.bam	other	4264227	4264227	0	+	2	1	91	93	2.0
CP008925.1	h6.sal.bam	other	4264228	4264228	0	+	0	1	90	92	0.0
CP008925.1	h6.sal.bam	other	4264229	4264229	0	+	0	1	87	93	0.0
CP008925.1	h6.sal.bam	other	4264230	4264230	0	+	1	3	87	92	1.0
CP008925.1	h6.sal.bam	other	4264231	4264231	0	+	2	2	86	89	2.0
CP008925.1	h6.sal.bam	other	4264232	4264232	0	+	0	2	86	90	0.0
CP008925.1	h6.sal.bam	other	4264233	4264233	0	+	2	1	87	89	2.0
CP008925.1	h6.sal.bam	other	4264234	4264234	0	+	2	2	89	88	2.0
CP008925.1	h6.sal.bam	other	4264235	4264235	0	+	2	1	89	87	2.0
CP008925.1	h6.sal.bam	other	4264236	4264236	0	+	0	1	89	86	0.0
CP008925.1	h6.sal.bam	other	4264237	4264237	0	+	4	1	89	86	4.0
CP008925.1	h6.sal.bam	other	4264238	4264238	0	+	1	3	90	86	1.0
CP008925.1	h6.sal.bam	other	4264239	4264239	0	+	0	1	90	83	0.0
CP008925.1	h6.sal.bam	other	4264240	4264240	0	+	5	0	94	83	5.0
CP008925.1	h6.sal.bam	other	4264241	4264241	0	+	1	2	93	83	1.0
CP008925.1	h6.sal.bam	other	4264242	4264242	0	+	6	0	96	85	6.0
CP008925.1	h6.sal.bam	other	4264243	4264243	0	+	4	1	100	85	4.0
CP008925.1	h6.sal.bam	other	4264244	4264244	0	+	3	1	102	88	3.0
CP008925.1	h6.sal.bam	other	4264245	4264245	0	+	2	2	102	88	2.0
CP008925.1	h6.sal.bam	other	4264246	4264246	0	+	1	2	103	86	1.0
CP008925.1	h6.sal.bam	other	4264247	4264247	0	+	1	2	102	90	1.0
CP008925.1	h6.sal.bam	other	4264248	4264248	0	+	0	1	100	93	0.0
CP008925.1	h6.sal.bam	other	4264249	4264249	0	+	1	0	98	95	1.0
CP008925.1	h6.sal.bam	other	4264250	4264250	0	+	0	4	98	96	0.0
CP008925.1	h6.sal.bam	other	4264251	4264251	0	+	0	1	98	96	0.0
CP008925.1	h6.sal.bam	other	4264252	4264252	0	+	4	3	101	97	4.0
CP008925.1	h6.sal.bam	other	4264253	4264253	0	+	4	2	105	94	4.0
CP008925.1	h6.sal.bam	other	4264254	4264254	0	+	0	0	104	94	0.0
CP008925.1	h6.sal.bam	other	4264255	4264255	0	+	1	0	105	94	1.0
CP008925.1	h6.sal.bam	other	4264256	4264256	0	+	0	1	104	95	0.0
CP008925.1	h6.sal.bam	other	4264257	4264257	0	+	0	0	101	97	0.0
CP008925.1	h6.sal.bam	other	4264258	4264258	0	+	1	1	99	97	1.0
CP008925.1	h6.sal.bam	other	4264259	4264259	0	+	0	0	97	97	0.0
CP008925.1	h6.sal.bam	other	4264260	4264260	0	+	0	0	97	100	0.0
CP008925.1	h6.sal.bam	other	4264261	4264261	0	+	1	2	98	100	1.0
CP008925.1	h6.sal.bam	other	4264262	4264262	0	+	0	2	98	98	0.0
CP008925.1	h6.sal.bam	other	4264263	4264263	0	+	1	0	96	97	1.0
CP008925.1	h6.sal.bam	other	4264264	4264264	0	+	1	1	97	98	1.0
CP008925.1	h6.sal.bam	other	4264265	4264265	0	+	1	1	98	97	1.0
CP008925.1	h6.sal.bam	other	4264266	4264266	0	+	0	1	98	98	0.0
CP008925.1	h6.sal.bam	other	4264267	4264267	0	+	0	0	98	97	0.0
CP008925.1	h6.sal.bam	other	4264268	4264268	0	+	2	0	100	97	2.0
CP008925.1	h6.sal.bam	other	4264269	4264269	0	+	0	3	100	102	0.0
CP008925.1	h6.sal.bam	other	4264270	4264270	0	+	0	2	98	99	0.0
CP008925.1	h6.sal.bam	other	4264271	4264271	0	+	1	3	96	97	1.0
CP008925.1	h6.sal.bam	other	4264272	4264272	0	+	1	3	97	97	1.0
CP008925.1	h6.sal.bam	other	4264273	4264273	0	+	1	1	98	94	1.0
CP008925.1	h6.sal.bam	other	4264274	4264274	0	+	0	0	98	93	0.0
CP008925.1	h6.sal.bam	other	4264275	4264275	0	+	6	0	104	94	6.0
CP008925.1	h6.sal.bam	other	4264276	4264276	0	+	0	1	104	94	0.0
CP008925.1	h6.sal.bam	other	4264277	4264277	0	+	0	2	103	99	0.0
CP008925.1	h6.sal.bam	other	4264278	4264278	0	+	3	3	101	98	3.0
CP008925.1	h6.sal.bam	other	4264279	4264279	0	+	2	0	103	96	2.0
CP008925.1	h6.sal.bam	other	4264280	4264280	0	+	1	1	103	99	1.0
CP008925.1	h6.sal.bam	other	4264281	4264281	0	+	4	3	105	99	4.0
CP008925.1	h6.sal.bam	other	4264282	4264282	0	+	1	1	104	97	1.0
CP008925.1	h6.sal.bam	other	4264283	4264283	0	+	0	0	104	96	0.0
CP008925.1	h6.sal.bam	other	4264284	4264284	0	+	3	0	106	98	3.0
CP008925.1	h6.sal.bam	other	4264285	4264285	0	+	1	1	99	98	1.0
CP008925.1	h6.sal.bam	other	4264286	4264286	0	+	0	0	98	97	0.0
CP008925.1	h6.sal.bam	other	4264287	4264287	0	+	0	1	96	97	0.0
CP008925.1	h6.sal.bam	other	4264288	4264288	0	+	0	0	93	96	0.0
CP008925.1	h6.sal.bam	other	4264289	4264289	0	+	0	2	92	96	0.0
CP008925.1	h6.sal.bam	other	4264290	4264290	0	+	0	1	89	94	0.0
CP008925.1	h6.sal.bam	other	4264291	4264291	0	+	2	0	89	93	2.0
CP008925.1	h6.sal.bam	other	4264292	4264292	0	+	1	3	89	93	1.0
CP008925.1	h6.sal.bam	other	4264293	4264293	0	+	0	0	89	91	0.0
CP008925.1	h6.sal.bam	other	4264294	4264294	0	+	0	0	86	93	0.0
CP008925.1	h6.sal.bam	other	4264295	4264295	0	+	2	1	88	96	2.0
CP008925.1	h6.sal.bam	other	4264296	4264296	0	+	1	2	88	95	1.0
CP008925.1	h6.sal.bam	other	4264297	4264297	0	+	0	5	86	93	0.0
CP008925.1	h6.sal.bam	other	4264298	4264298	0	+	0	1	86	94	0.0
CP008925.1	h6.sal.bam	other	4264299	4264299	0	+	1	0	85	93	1.0
CP008925.1	h6.sal.bam	other	4264300	4264300	0	+	1	3	86	93	1.0
CP008925.1	h6.sal.bam	other	4264301	4264301	0	+	0	0	86	95	0.0
CP008925.1	h6.sal.bam	other	4264302	4264302	0	+	1	2	85	95	1.0
CP008925.1	h6.sal.bam	other	4264303	4264303	0	+	4	0	89	96	4.0
CP008925.1	h6.sal.bam	other	4264304	4264304	0	+	1	0	90	96	1.0
CP008925.1	h6.sal.bam	other	4264305	4264305	0	+	0	0	87	99	0.0
CP008925.1	h6.sal.bam	other	4264306	4264306	0	+	1	3	88	100	1.0
CP008925.1	h6.sal.bam	other	4264307	4264307	0	+	0	1	86	100	0.0
CP008925.1	h6.sal.bam	other	4264308	4264308	0	+	0	0	84	100	0.0
CP008925.1	h6.sal.bam	other	4264309	4264309	0	+	1	1	85	100	1.0
CP008925.1	h6.sal.bam	other	4264310	4264310	0	+	0	0	84	99	0.0
CP008925.1	h6.sal.bam	other	4264311	4264311	0	+	2	1	83	99	2.0
CP008925.1	h6.sal.bam	other	4264312	4264312	0	+	0	1	82	98	0.0
CP008925.1	h6.sal.bam	other	4264313	4264313	0	+	2	0	79	97	2.0
CP008925.1	h6.sal.bam	other	4264314	4264314	0	+	1	2	80	97	1.0
CP008925.1	h6.sal.bam	other	4264315	4264315	0	+	0	0	80	95	0.0
CP008925.1	h6.sal.bam	other	4264316	4264316	0	+	6	3	75	95	6.0
CP008925.1	h6.sal.bam	other	4264317	4264317	0	+	1	2	76	92	1.0
CP008925.1	h6.sal.bam	other	4264318	4264318	0	+	1	3	77	90	1.0
CP008925.1	h6.sal.bam	other	4264319	4264319	0	+	3	1	75	87	3.0
CP008925.1	h6.sal.bam	other	4264320	4264320	0	+	0	3	74	86	0.0
CP008925.1	h6.sal.bam	other	4264321	4264321	0	+	0	3	72	83	0.0
CP008925.1	h6.sal.bam	other	4264322	4264322	0	+	1	5	73	80	1.0
CP008925.1	h6.sal.bam	other	4264323	4264323	0	+	2	3	75	75	2.0
CP008925.1	h6.sal.bam	other	4264324	4264324	0	+	2	1	76	72	2.0
CP008925.1	h6.sal.bam	other	4264325	4264325	0	+	1	5	77	71	1.0
CP008925.1	h6.sal.bam	other	4264326	4264326	0	+	1	0	77	66	1.0
CP008925.1	h6.sal.bam	other	4264327	4264327	0	+	0	0	74	66	0.0
CP008925.1	h6.sal.bam	other	4264328	4264328	0	+	3	2	74	66	3.0
CP008925.1	h6.sal.bam	other	4264329	4264329	0	+	1	1	75	64	1.0
CP008925.1	h6.sal.bam	other	4264330	4264330	0	+	1	0	75	64	1.0
CP008925.1	h6.sal.bam	other	4264331	4264331	0	+	2	3	77	64	2.0
CP008925.1	h6.sal.bam	other	4264332	4264332	0	+	2	0	79	61	2.0
CP008925.1	h6.sal.bam	other	4264333	4264333	0	+	3	1	81	61	3.0
CP008925.1	h6.sal.bam	other	4264334	4264334	0	+	3	3	84	60	3.0
CP008925.1	h6.sal.bam	other	4264335	4264335	0	+	0	0	84	57	0.0
CP008925.1	h6.sal.bam	other	4264336	4264336	0	+	2	1	85	57	2.0
CP008925.1	h6.sal.bam	other	4264337	4264337	0	+	1	0	86	56	1.0
CP008925.1	h6.sal.bam	other	4264338	4264338	0	+	1	1	86	56	1.0
CP008925.1	h6.sal.bam	other	4264339	4264339	0	+	0	0	85	55	0.0
CP008925.1	h6.sal.bam	other	4264340	4264340	0	+	2	2	86	55	2.0
CP008925.1	h6.sal.bam	other	4264341	4264341	0	+	1	4	87	53	1.0
CP008925.1	h6.sal.bam	other	4264342	4264342	0	+	0	1	87	49	0.0
CP008925.1	h6.sal.bam	other	4264343	4264343	0	+	0	0	85	48	0.0
CP008925.1	h6.sal.bam	other	4264344	4264344	0	+	1	0	86	48	1.0
CP008925.1	h6.sal.bam	other	4264345	4264345	0	+	1	0	86	48	1.0
CP008925.1	h6.sal.bam	other	4264346	4264346	0	+	1	3	85	48	1.0
CP008925.1	h6.sal.bam	other	4264347	4264347	0	+	2	0	87	45	2.0
CP008925.1	h6.sal.bam	other	4264348	4264348	0	+	0	1	87	45	0.0
CP008925.1	h6.sal.bam	other	4264349	4264349	0	+	1	0	82	44	1.0
CP008925.1	h6.sal.bam	other	4264350	4264350	0	+	3	4	85	44	3.0
CP008925.1	h6.sal.bam	other	4264351	4264351	0	+	0	2	85	40	0.0
CP008925.1	h6.sal.bam	other	4264352	4264352	0	+	0	1	85	42	0.0
CP008925.1	h6.sal.bam	other	4264353	4264353	0	+	2	1	84	41	2.0
CP008925.1	h6.sal.bam	other	4264354	4264354	0	+	0	3	82	40	0.0
CP008925.1	h6.sal.bam	other	4264355	4264355	0	+	0	1	81	37	0.0
CP008925.1	h6.sal.bam	other	4264356	4264356	0	+	1	1	78	36	1.0
CP008925.1	h6.sal.bam	other	4264357	4264357	0	+	3	2	80	35	3.0
CP008925.1	h6.sal.bam	other	4264358	4264358	0	+	0	0	79	33	0.0
CP008925.1	h6.sal.bam	other	4264359	4264359	0	+	1	0	77	34	1.0
CP008925.1	h6.sal.bam	other	4264360	4264360	0	+	0	0	77	34	0.0
CP008925.1	h6.sal.bam	other	4264361	4264361	0	+	0	0	77	34	0.0
CP008925.1	h6.sal.bam	other	4264362	4264362	0	+	0	0	77	34	0.0
CP008925.1	h6.sal.bam	other	4264363	4264363	0	+	1	0	78	34	1.0
CP008925.1	h6.sal.bam	other	4264364	4264364	0	+	3	0	81	34	3.0
CP008925.1	h6.sal.bam	other	4264365	4264365	0	+	0	1	79	36	0.0
CP008925.1	h6.sal.bam	other	4264366	4264366	0	+	0	0	78	35	0.0
CP008925.1	h6.sal.bam	other	4264367	4264367	0	+	1	0	77	35	1.0
CP008925.1	h6.sal.bam	other	4264368	4264368	0	+	0	2	77	35	0.0
CP008925.1	h6.sal.bam	other	4264369	4264369	0	+	2	3	79	33	2.0
CP008925.1	h6.sal.bam	other	4264370	4264370	0	+	1	1	79	30	1.0
CP008925.1	h6.sal.bam	other	4264371	4264371	0	+	1	3	80	29	1.0
CP008925.1	h6.sal.bam	other	4264372	4264372	0	+	3	2	83	26	3.0
CP008925.1	h6.sal.bam	other	4264373	4264373	0	+	1	1	84	24	1.0
CP008925.1	h6.sal.bam	other	4264374	4264374	0	+	2	2	85	23	2.0
CP008925.1	h6.sal.bam	other	4264375	4264375	0	+	1	2	85	43	1.0
CP008925.1	h6.sal.bam	other	4264376	4264376	0	+	1	0	81	47	1.0
CP008925.1	h6.sal.bam	other	4264377	4264377	0	+	0	3	81	83	0.0
CP008925.1	h6.sal.bam	other	4264378	4264378	0	+	1	1	82	84	1.0
CP008925.1	h6.sal.bam	other	4264379	4264379	0	+	2	2	83	88	2.0
CP008925.1	h6.sal.bam	other	4264380	4264380	0	+	3	1	85	86	3.0
CP008925.1	h6.sal.bam	other	4264381	4264381	0	+	1	3	86	85	1.0
CP008925.1	h6.sal.bam	other	4264382	4264382	0	+	4	1	90	82	4.0
CP008925.1	h6.sal.bam	other	4264383	4264383	0	+	1	0	91	83	1.0
CP008925.1	h6.sal.bam	other	4264384	4264384	0	+	0	0	90	83	0.0
CP008925.1	h6.sal.bam	other	4264385	4264385	0	+	0	0	89	90	0.0
CP008925.1	h6.sal.bam	other	4264386	4264386	0	+	1	0	89	93	1.0
CP008925.1	h6.sal.bam	other	4264387	4264387	0	+	3	0	92	93	3.0
CP008925.1	h6.sal.bam	other	4264388	4264388	0	+	0	0	90	93	0.0
CP008925.1	h6.sal.bam	other	4264389	4264389	0	+	3	0	92	95	3.0
CP008925.1	h6.sal.bam	other	4264390	4264390	0	+	1	0	93	97	1.0
CP008925.1	h6.sal.bam	other	4264391	4264391	0	+	5	0	91	99	5.0
CP008925.1	h6.sal.bam	other	4264392	4264392	0	+	0	0	91	99	0.0
CP008925.1	h6.sal.bam	other	4264393	4264393	0	+	1	0	91	104	1.0
CP008925.1	h6.sal.bam	other	4264394	4264394	0	+	0	0	88	104	0.0
CP008925.1	h6.sal.bam	other	4264395	4264395	0	+	0	0	88	104	0.0
CP008925.1	h6.sal.bam	other	4264396	4264396	0	+	2	1	90	107	2.0
CP008925.1	h6.sal.bam	other	4264397	4264397	0	+	0	0	84	108	0.0
CP008925.1	h6.sal.bam	other	4264398	4264398	0	+	0	2	84	108	0.0
CP008925.1	h6.sal.bam	other	4264399	4264399	0	+	2	0	86	106	2.0
CP008925.1	h6.sal.bam	other	4264400	4264400	0	+	2	1	88	106	2.0
CP008925.1	h6.sal.bam	other	4264401	4264401	0	+	1	2	88	105	1.0
CP008925.1	h6.sal.bam	other	4264402	4264402	0	+	0	3	88	103	0.0
CP008925.1	h6.sal.bam	other	4264403	4264403	0	+	1	5	86	104	1.0
CP008925.1	h6.sal.bam	other	4264404	4264404	0	+	3	2	88	100	3.0
CP008925.1	h6.sal.bam	other	4264405	4264405	0	+	0	3	87	98	0.0
CP008925.1	h6.sal.bam	other	4264406	4264406	0	+	0	2	85	97	0.0
CP008925.1	h6.sal.bam	other	4264407	4264407	0	+	1	1	84	97	1.0
CP008925.1	h6.sal.bam	other	4264408	4264408	0	+	10	1	91	98	10.0
CP008925.1	h6.sal.bam	other	4264409	4264409	0	+	1	3	89	97	1.0
CP008925.1	h6.sal.bam	other	4264410	4264410	0	+	2	0	89	97	2.0
CP008925.1	h6.sal.bam	other	4264411	4264411	0	+	2	1	90	98	2.0
CP008925.1	h6.sal.bam	other	4264412	4264412	0	+	3	1	92	97	3.0
CP008925.1	h6.sal.bam	other	4264413	4264413	0	+	1	2	92	97	1.0
CP008925.1	h6.sal.bam	other	4264414	4264414	0	+	1	0	93	96	1.0
CP008925.1	h6.sal.bam	other	4264415	4264415	0	+	0	1	91	98	0.0
CP008925.1	h6.sal.bam	other	4264416	4264416	0	+	0	0	90	99	0.0
CP008925.1	h6.sal.bam	other	4264417	4264417	0	+	1	0	91	101	1.0
CP008925.1	h6.sal.bam	other	4264418	4264418	0	+	1	2	92	102	1.0
CP008925.1	h6.sal.bam	other	4264419	4264419	0	+	1	2	92	100	1.0
CP008925.1	h6.sal.bam	other	4264420	4264420	0	+	3	1	95	98	3.0
CP008925.1	h6.sal.bam	other	4264421	4264421	0	+	1	2	94	98	1.0
CP008925.1	h6.sal.bam	other	4264422	4264422	0	+	1	1	94	96	1.0
CP008925.1	h6.sal.bam	other	4264423	4264423	0	+	0	1	94	100	0.0
CP008925.1	h6.sal.bam	other	4264424	4264424	0	+	5	3	98	99	5.0
CP008925.1	h6.sal.bam	other	4264425	4264425	0	+	3	2	98	96	3.0
CP008925.1	h6.sal.bam	other	4264426	4264426	0	+	0	2	98	94	0.0
CP008925.1	h6.sal.bam	other	4264427	4264427	0	+	1	2	99	94	1.0
CP008925.1	h6.sal.bam	other	4264428	4264428	0	+	3	1	100	93	3.0
CP008925.1	h6.sal.bam	other	4264429	4264429	0	+	0	1	100	92	0.0
CP008925.1	h6.sal.bam	other	4264430	4264430	0	+	4	0	104	92	4.0
CP008925.1	h6.sal.bam	other	4264431	4264431	0	+	0	0	102	92	0.0
CP008925.1	h6.sal.bam	other	4264432	4264432	0	+	2	2	102	95	2.0
CP008925.1	h6.sal.bam	other	4264433	4264433	0	+	1	3	103	94	1.0
CP008925.1	h6.sal.bam	other	4264434	4264434	0	+	0	3	102	93	0.0
CP008925.1	h6.sal.bam	other	4264435	4264435	0	+	0	1	102	92	0.0
CP008925.1	h6.sal.bam	other	4264436	4264436	0	+	0	2	102	93	0.0
CP008925.1	h6.sal.bam	other	4264437	4264437	0	+	0	1	101	91	0.0
CP008925.1	h6.sal.bam	other	4264438	4264438	0	+	0	0	101	91	0.0
CP008925.1	h6.sal.bam	other	4264439	4264439	0	+	1	1	99	91	1.0
CP008925.1	h6.sal.bam	other	4264440	4264440	0	+	0	1	98	91	0.0
CP008925.1	h6.sal.bam	other	4264441	4264441	0	+	0	0	98	90	0.0
CP008925.1	h6.sal.bam	other	4264442	4264442	0	+	1	0	96	92	1.0
CP008925.1	h6.sal.bam	other	4264443	4264443	0	+	0	5	95	92	0.0
CP008925.1	h6.sal.bam	other	4264444	4264444	0	+	0	0	95	87	0.0
CP008925.1	h6.sal.bam	other	4264445	4264445	0	+	2	1	95	88	2.0
CP008925.1	h6.sal.bam	other	4264446	4264446	0	+	0	0	94	97	0.0
CP008925.1	h6.sal.bam	other	4264447	4264447	0	+	0	2	91	97	0.0
CP008925.1	h6.sal.bam	other	4264448	4264448	0	+	1	0	90	95	1.0
CP008925.1	h6.sal.bam	other	4264449	4264449	0	+	0	0	89	95	0.0
CP008925.1	h6.sal.bam	other	4264450	4264450	0	+	1	0	87	99	1.0
CP008925.1	h6.sal.bam	other	4264451	4264451	0	+	1	3	81	107	1.0
CP008925.1	h6.sal.bam	other	4264452	4264452	0	+	1	1	82	105	1.0
CP008925.1	h6.sal.bam	other	4264453	4264453	0	+	0	4	52	105	0.0
CP008925.1	h6.sal.bam	other	4264454	4264454	0	+	4	0	54	102	4.0
CP008925.1	h6.sal.bam	other	4264455	4264455	0	+	0	3	48	102	0.0
CP008925.1	h6.sal.bam	other	4264456	4264456	0	+	1	2	46	100	1.0
CP008925.1	h6.sal.bam	other	4264457	4264457	0	+	0	1	46	102	0.0
CP008925.1	h6.sal.bam	other	4264458	4264458	0	+	0	2	45	104	0.0
CP008925.1	h6.sal.bam	other	4264459	4264459	0	+	1	1	46	102	1.0
CP008925.1	h6.sal.bam	other	4264460	4264460	0	+	3	3	42	101	3.0
CP008925.1	h6.sal.bam	other	4264461	4264461	0	+	2	1	44	101	2.0
CP008925.1	h6.sal.bam	other	4264462	4264462	0	+	2	0	46	100	2.0
CP008925.1	h6.sal.bam	other	4264463	4264463	0	+	0	2	44	100	0.0
CP008925.1	h6.sal.bam	other	4264464	4264464	0	+	4	2	48	101	4.0
CP008925.1	h6.sal.bam	other	4264465	4264465	0	+	1	2	47	101	1.0
CP008925.1	h6.sal.bam	other	4264466	4264466	0	+	0	5	47	101	0.0
CP008925.1	h6.sal.bam	other	4264467	4264467	0	+	1	1	48	98	1.0
CP008925.1	h6.sal.bam	other	4264468	4264468	0	+	0	1	48	98	0.0
CP008925.1	h6.sal.bam	other	4264469	4264469	0	+	2	2	50	99	2.0
CP008925.1	h6.sal.bam	other	4264470	4264470	0	+	0	1	47	98	0.0
CP008925.1	h6.sal.bam	other	4264471	4264471	0	+	5	1	52	98	5.0
CP008925.1	h6.sal.bam	other	4264472	4264472	0	+	2	0	43	97	2.0
CP008925.1	h6.sal.bam	other	4264473	4264473	0	+	1	1	44	98	1.0
CP008925.1	h6.sal.bam	other	4264474	4264474	0	+	2	0	45	98	2.0
CP008925.1	h6.sal.bam	other	4264475	4264475	0	+	0	0	44	98	0.0
CP008925.1	h6.sal.bam	other	4264476	4264476	0	+	2	2	46	98	2.0
CP008925.1	h6.sal.bam	other	4264477	4264477	0	+	1	2	47	99	1.0
CP008925.1	h6.sal.bam	other	4264478	4264478	0	+	2	1	48	99	2.0
CP008925.1	h6.sal.bam	other	4264479	4264479	0	+	1	1	49	98	1.0
CP008925.1	h6.sal.bam	other	4264480	4264480	0	+	0	1	49	97	0.0
CP008925.1	h6.sal.bam	other	4264481	4264481	0	+	0	2	49	98	0.0
CP008925.1	h6.sal.bam	other	4264482	4264482	0	+	1	1	50	101	1.0
CP008925.1	h6.sal.bam	other	4264483	4264483	0	+	2	1	50	106	2.0
CP008925.1	h6.sal.bam	other	4264484	4264484	0	+	2	2	52	109	2.0
CP008925.1	h6.sal.bam	other	4264485	4264485	0	+	1	1	53	107	1.0
CP008925.1	h6.sal.bam	other	4264486	4264486	0	+	1	0	54	107	1.0
CP008925.1	h6.sal.bam	other	4264487	4264487	0	+	5	1	59	107	5.0
CP008925.1	h6.sal.bam	other	4264488	4264488	0	+	0	2	59	107	0.0
CP008925.1	h6.sal.bam	other	4264489	4264489	0	+	1	2	60	105	1.0
CP008925.1	h6.sal.bam	other	4264490	4264490	0	+	1	2	61	103	1.0
CP008925.1	h6.sal.bam	other	4264491	4264491	0	+	3	0	64	103	3.0
CP008925.1	h6.sal.bam	other	4264492	4264492	0	+	1	1	65	104	1.0
CP008925.1	h6.sal.bam	other	4264493	4264493	0	+	3	1	68	104	3.0
CP008925.1	h6.sal.bam	other	4264494	4264494	0	+	4	1	72	104	4.0
CP008925.1	h6.sal.bam	other	4264495	4264495	0	+	0	0	71	103	0.0
CP008925.1	h6.sal.bam	other	4264496	4264496	0	+	1	0	72	103	1.0
CP008925.1	h6.sal.bam	other	4264497	4264497	0	+	2	5	74	104	2.0
CP008925.1	h6.sal.bam	other	4264498	4264498	0	+	2	0	74	99	2.0
CP008925.1	h6.sal.bam	other	4264499	4264499	0	+	3	0	77	99	3.0
CP008925.1	h6.sal.bam	other	4264500	4264500	0	+	1	2	78	101	1.0
CP008925.1	h6.sal.bam	other	4264501	4264501	0	+	3	0	80	99	3.0
CP008925.1	h6.sal.bam	other	4264502	4264502	0	+	2	1	82	99	2.0
CP008925.1	h6.sal.bam	other	4264503	4264503	0	+	1	0	83	102	1.0
CP008925.1	h6.sal.bam	other	4264504	4264504	0	+	0	0	83	102	0.0
CP008925.1	h6.sal.bam	other	4264505	4264505	0	+	1	3	84	102	1.0
CP008925.1	h6.sal.bam	other	4264506	4264506	0	+	0	1	84	100	0.0
CP008925.1	h6.sal.bam	other	4264507	4264507	0	+	1	0	85	99	1.0
CP008925.1	h6.sal.bam	other	4264508	4264508	0	+	2	1	87	99	2.0
CP008925.1	h6.sal.bam	other	4264509	4264509	0	+	3	2	90	100	3.0
CP008925.1	h6.sal.bam	other	4264510	4264510	0	+	1	2	91	99	1.0
CP008925.1	h6.sal.bam	other	4264511	4264511	0	+	2	1	93	97	2.0
CP008925.1	h6.sal.bam	other	4264512	4264512	0	+	4	0	97	98	4.0
CP008925.1	h6.sal.bam	other	4264513	4264513	0	+	2	1	99	98	2.0
CP008925.1	h6.sal.bam	other	4264514	4264514	0	+	0	1	99	97	0.0
CP008925.1	h6.sal.bam	other	4264515	4264515	0	+	1	0	100	96	1.0
CP008925.1	h6.sal.bam	other	4264516	4264516	0	+	2	2	101	96	2.0
CP008925.1	h6.sal.bam	other	4264517	4264517	0	+	0	0	101	96	0.0
CP008925.1	h6.sal.bam	other	4264518	4264518	0	+	0	1	101	96	0.0
CP008925.1	h6.sal.bam	other	4264519	4264519	0	+	1	8	102	95	1.0
CP008925.1	h6.sal.bam	other	4264520	4264520	0	+	1	1	101	87	1.0
CP008925.1	h6.sal.bam	other	4264521	4264521	0	+	4	0	105	86	4.0
CP008925.1	h6.sal.bam	other	4264522	4264522	0	+	1	0	105	86	1.0
CP008925.1	h6.sal.bam	other	4264523	4264523	0	+	2	5	106	89	2.0
CP008925.1	h6.sal.bam	other	4264524	4264524	0	+	3	2	107	84	3.0
CP008925.1	h6.sal.bam	other	4264525	4264525	0	+	0	5	107	82	0.0
CP008925.1	h6.sal.bam	other	4264526	4264526	0	+	3	2	109	78	3.0
CP008925.1	h6.sal.bam	other	4264527	4264527	0	+	4	1	112	76	4.0
CP008925.1	h6.sal.bam	other	4264528	4264528	0	+	3	1	115	76	3.0
CP008925.1	h6.sal.bam	other	4264529	4264529	0	+	2	0	114	76	2.0
CP008925.1	h6.sal.bam	other	4264530	4264530	0	+	2	1	115	76	2.0
CP008925.1	h6.sal.bam	other	4264531	4264531	0	+	2	4	117	76	2.0
CP008925.1	h6.sal.bam	other	4264532	4264532	0	+	1	3	118	72	1.0
CP008925.1	h6.sal.bam	other	4264533	4264533	0	+	1	0	118	71	1.0
CP008925.1	h6.sal.bam	other	4264534	4264534	0	+	1	2	119	71	1.0
CP008925.1	h6.sal.bam	other	4264535	4264535	0	+	1	1	118	69	1.0
CP008925.1	h6.sal.bam	other	4264536	4264536	0	+	2	1	118	71	2.0
CP008925.1	h6.sal.bam	other	4264537	4264537	0	+	0	1	116	71	0.0
CP008925.1	h6.sal.bam	other	4264538	4264538	0	+	1	1	117	75	1.0
CP008925.1	h6.sal.bam	other	4264539	4264539	0	+	2	1	115	74	2.0
CP008925.1	h6.sal.bam	other	4264540	4264540	0	+	1	2	116	75	1.0
CP008925.1	h6.sal.bam	other	4264541	4264541	0	+	3	2	118	76	3.0
CP008925.1	h6.sal.bam	other	4264542	4264542	0	+	0	1	118	76	0.0
CP008925.1	h6.sal.bam	other	4264543	4264543	0	+	0	2	118	75	0.0
CP008925.1	h6.sal.bam	other	4264544	4264544	0	+	1	1	117	74	1.0
CP008925.1	h6.sal.bam	other	4264545	4264545	0	+	2	1	119	74	2.0
CP008925.1	h6.sal.bam	other	4264546	4264546	0	+	2	0	116	73	2.0
CP008925.1	h6.sal.bam	other	4264547	4264547	0	+	2	2	116	74	2.0
CP008925.1	h6.sal.bam	other	4264548	4264548	0	+	1	1	116	75	1.0
CP008925.1	h6.sal.bam	other	4264549	4264549	0	+	3	1	117	76	3.0
CP008925.1	h6.sal.bam	other	4264550	4264550	0	+	3	1	115	78	3.0
CP008925.1	h6.sal.bam	other	4264551	4264551	0	+	4	1	119	78	4.0
CP008925.1	h6.sal.bam	other	4264552	4264552	0	+	0	1	119	77	0.0
CP008925.1	h6.sal.bam	other	4264553	4264553	0	+	1	2	119	77	1.0
CP008925.1	h6.sal.bam	other	4264554	4264554	0	+	0	0	119	76	0.0
CP008925.1	h6.sal.bam	other	4264555	4264555	0	+	1	4	120	76	1.0
CP008925.1	h6.sal.bam	other	4264556	4264556	0	+	1	1	121	76	1.0
CP008925.1	h6.sal.bam	other	4264557	4264557	0	+	0	6	120	78	0.0
CP008925.1	h6.sal.bam	other	4264558	4264558	0	+	0	4	117	73	0.0
CP008925.1	h6.sal.bam	other	4264559	4264559	0	+	2	1	117	71	2.0
CP008925.1	h6.sal.bam	other	4264560	4264560	0	+	3	0	119	70	3.0
CP008925.1	h6.sal.bam	other	4264561	4264561	0	+	1	0	120	70	1.0
CP008925.1	h6.sal.bam	other	4264562	4264562	0	+	2	1	117	72	2.0
CP008925.1	h6.sal.bam	other	4264563	4264563	0	+	0	2	117	72	0.0
CP008925.1	h6.sal.bam	other	4264564	4264564	0	+	3	0	119	71	3.0
CP008925.1	h6.sal.bam	other	4264565	4264565	0	+	1	0	119	71	1.0
CP008925.1	h6.sal.bam	other	4264566	4264566	0	+	1	1	117	72	1.0
CP008925.1	h6.sal.bam	other	4264567	4264567	0	+	2	1	118	71	2.0
CP008925.1	h6.sal.bam	other	4264568	4264568	0	+	2	1	116	72	2.0
CP008925.1	h6.sal.bam	other	4264569	4264569	0	+	1	0	114	71	1.0
CP008925.1	h6.sal.bam	other	4264570	4264570	0	+	3	0	117	71	3.0
CP008925.1	h6.sal.bam	other	4264571	4264571	0	+	3	1	118	73	3.0
CP008925.1	h6.sal.bam	other	4264572	4264572	0	+	1	0	116	75	1.0
CP008925.1	h6.sal.bam	other	4264573	4264573	0	+	2	2	118	75	2.0
CP008925.1	h6.sal.bam	other	4264574	4264574	0	+	1	0	116	76	1.0
CP008925.1	h6.sal.bam	other	4264575	4264575	0	+	0	2	115	78	0.0
CP008925.1	h6.sal.bam	other	4264576	4264576	0	+	0	2	112	85	0.0
CP008925.1	h6.sal.bam	other	4264577	4264577	0	+	1	0	109	85	1.0
CP008925.1	h6.sal.bam	other	4264578	4264578	0	+	1	0	110	85	1.0
CP008925.1	h6.sal.bam	other	4264579	4264579	0	+	1	0	111	85	1.0
CP008925.1	h6.sal.bam	other	4264580	4264580	0	+	1	1	112	85	1.0
CP008925.1	h6.sal.bam	other	4264581	4264581	0	+	0	1	112	85	0.0
CP008925.1	h6.sal.bam	other	4264582	4264582	0	+	1	0	107	84	1.0
CP008925.1	h6.sal.bam	other	4264583	4264583	0	+	2	1	109	86	2.0
CP008925.1	h6.sal.bam	other	4264584	4264584	0	+	2	1	111	86	2.0
CP008925.1	h6.sal.bam	other	4264585	4264585	0	+	0	0	106	85	0.0
CP008925.1	h6.sal.bam	other	4264586	4264586	0	+	5	2	111	87	5.0
CP008925.1	h6.sal.bam	other	4264587	4264587	0	+	0	0	109	89	0.0
CP008925.1	h6.sal.bam	other	4264588	4264588	0	+	1	0	108	91	1.0
CP008925.1	h6.sal.bam	other	4264589	4264589	0	+	0	2	108	91	0.0
CP008925.1	h6.sal.bam	other	4264590	4264590	0	+	0	0	106	89	0.0
CP008925.1	h6.sal.bam	other	4264591	4264591	0	+	0	0	105	91	0.0
CP008925.1	h6.sal.bam	other	4264592	4264592	0	+	0	0	105	94	0.0
CP008925.1	h6.sal.bam	other	4264593	4264593	0	+	1	0	106	96	1.0
CP008925.1	h6.sal.bam	other	4264594	4264594	0	+	0	0	105	96	0.0
CP008925.1	h6.sal.bam	other	4264595	4264595	0	+	3	0	103	96	3.0
CP008925.1	h6.sal.bam	other	4264596	4264596	0	+	3	1	103	97	3.0
CP008925.1	h6.sal.bam	other	4264597	4264597	0	+	0	2	103	97	0.0
CP008925.1	h6.sal.bam	other	4264598	4264598	0	+	0	0	103	95	0.0
CP008925.1	h6.sal.bam	other	4264599	4264599	0	+	1	0	101	96	1.0
CP008925.1	h6.sal.bam	other	4264600	4264600	0	+	1	1	101	99	1.0
CP008925.1	h6.sal.bam	other	4264601	4264601	0	+	1	1	99	99	1.0
CP008925.1	h6.sal.bam	other	4264602	4264602	0	+	3	0	95	102	3.0
CP008925.1	h6.sal.bam	other	4264603	4264603	0	+	2	1	97	102	2.0
CP008925.1	h6.sal.bam	other	4264604	4264604	0	+	0	0	95	102	0.0
CP008925.1	h6.sal.bam	other	4264605	4264605	0	+	4	1	95	104	4.0
CP008925.1	h6.sal.bam	other	4264606	4264606	0	+	0	0	93	103	0.0
CP008925.1	h6.sal.bam	other	4264607	4264607	0	+	1	2	94	103	1.0
CP008925.1	h6.sal.bam	other	4264608	4264608	0	+	1	1	95	107	1.0
CP008925.1	h6.sal.bam	other	4264609	4264609	0	+	6	2	100	107	6.0
CP008925.1	h6.sal.bam	other	4264610	4264610	0	+	1	1	97	107	1.0
CP008925.1	h6.sal.bam	other	4264611	4264611	0	+	1	4	98	110	1.0
CP008925.1	h6.sal.bam	other	4264612	4264612	0	+	1	1	99	106	1.0
CP008925.1	h6.sal.bam	other	4264613	4264613	0	+	1	0	98	105	1.0
CP008925.1	h6.sal.bam	other	4264614	4264614	0	+	3	2	99	105	3.0
CP008925.1	h6.sal.bam	other	4264615	4264615	0	+	2	3	101	105	2.0
CP008925.1	h6.sal.bam	other	4264616	4264616	0	+	1	2	100	104	1.0
CP008925.1	h6.sal.bam	other	4264617	4264617	0	+	0	1	100	103	0.0
CP008925.1	h6.sal.bam	other	4264618	4264618	0	+	3	1	103	105	3.0
CP008925.1	h6.sal.bam	other	4264619	4264619	0	+	1	0	99	105	1.0
CP008925.1	h6.sal.bam	other	4264620	4264620	0	+	1	1	97	106	1.0
CP008925.1	h6.sal.bam	other	4264621	4264621	0	+	0	3	97	107	0.0
CP008925.1	h6.sal.bam	other	4264622	4264622	0	+	2	0	99	104	2.0
CP008925.1	h6.sal.bam	other	4264623	4264623	0	+	1	2	98	106	1.0
CP008925.1	h6.sal.bam	other	4264624	4264624	0	+	1	3	98	104	1.0
CP008925.1	h6.sal.bam	other	4264625	4264625	0	+	0	1	95	103	0.0
CP008925.1	h6.sal.bam	other	4264626	4264626	0	+	2	0	93	102	2.0
CP008925.1	h6.sal.bam	other	4264627	4264627	0	+	0	1	93	103	0.0
CP008925.1	h6.sal.bam	other	4264628	4264628	0	+	1	1	93	105	1.0
CP008925.1	h6.sal.bam	other	4264629	4264629	0	+	1	2	94	106	1.0
CP008925.1	h6.sal.bam	other	4264630	4264630	0	+	3	2	96	104	3.0
CP008925.1	h6.sal.bam	other	4264631	4264631	0	+	2	3	97	104	2.0
CP008925.1	h6.sal.bam	other	4264632	4264632	0	+	1	2	98	101	1.0
CP008925.1	h6.sal.bam	other	4264633	4264633	0	+	0	2	97	102	0.0
CP008925.1	h6.sal.bam	other	4264634	4264634	0	+	0	0	93	101	0.0
CP008925.1	h6.sal.bam	other	4264635	4264635	0	+	1	0	94	101	1.0
CP008925.1	h6.sal.bam	other	4264636	4264636	0	+	6	1	99	103	6.0
CP008925.1	h6.sal.bam	other	4264637	4264637	0	+	1	1	98	105	1.0
CP008925.1	h6.sal.bam	other	4264638	4264638	0	+	3	1	101	104	3.0
CP008925.1	h6.sal.bam	other	4264639	4264639	0	+	0	0	98	108	0.0
CP008925.1	h6.sal.bam	other	4264640	4264640	0	+	1	1	98	108	1.0
CP008925.1	h6.sal.bam	other	4264641	4264641	0	+	1	0	98	108	1.0
CP008925.1	h6.sal.bam	other	4264642	4264642	0	+	0	2	96	108	0.0
CP008925.1	h6.sal.bam	other	4264643	4264643	0	+	0	1	94	107	0.0
CP008925.1	h6.sal.bam	other	4264644	4264644	0	+	2	0	95	109	2.0
CP008925.1	h6.sal.bam	other	4264645	4264645	0	+	1	2	87	110	1.0
CP008925.1	h6.sal.bam	other	4264646	4264646	0	+	1	3	88	113	1.0
CP008925.1	h6.sal.bam	other	4264647	4264647	0	+	5	3	92	110	5.0
CP008925.1	h6.sal.bam	other	4264648	4264648	0	+	3	6	95	109	3.0
CP008925.1	h6.sal.bam	other	4264649	4264649	0	+	0	1	95	106	0.0
CP008925.1	h6.sal.bam	other	4264650	4264650	0	+	1	4	96	107	1.0
CP008925.1	h6.sal.bam	other	4264651	4264651	0	+	5	2	101	105	5.0
CP008925.1	h6.sal.bam	other	4264652	4264652	0	+	4	0	104	104	4.0
CP008925.1	h6.sal.bam	other	4264653	4264653	0	+	1	0	103	104	1.0
CP008925.1	h6.sal.bam	other	4264654	4264654	0	+	3	1	104	104	3.0
CP008925.1	h6.sal.bam	other	4264655	4264655	0	+	0	0	104	106	0.0
CP008925.1	h6.sal.bam	other	4264656	4264656	0	+	1	0	105	106	1.0
CP008925.1	h6.sal.bam	other	4264657	4264657	0	+	4	2	105	108	4.0
CP008925.1	h6.sal.bam	other	4264658	4264658	0	+	4	1	109	109	4.0
CP008925.1	h6.sal.bam	other	4264659	4264659	0	+	1	0	110	109	1.0
CP008925.1	h6.sal.bam	other	4264660	4264660	0	+	0	2	105	109	0.0
CP008925.1	h6.sal.bam	other	4264661	4264661	0	+	1	4	106	108	1.0
CP008925.1	h6.sal.bam	other	4264662	4264662	0	+	2	2	108	108	2.0
CP008925.1	h6.sal.bam	other	4264663	4264663	0	+	0	0	107	106	0.0
CP008925.1	h6.sal.bam	other	4264664	4264664	0	+	2	0	109	106	2.0
CP008925.1	h6.sal.bam	other	4264665	4264665	0	+	1	2	110	110	1.0
CP008925.1	h6.sal.bam	other	4264666	4264666	0	+	1	4	111	109	1.0
CP008925.1	h6.sal.bam	other	4264667	4264667	0	+	0	2	110	107	0.0
CP008925.1	h6.sal.bam	other	4264668	4264668	0	+	6	0	116	106	6.0
CP008925.1	h6.sal.bam	other	4264669	4264669	0	+	1	0	113	107	1.0
CP008925.1	h6.sal.bam	other	4264670	4264670	0	+	5	1	118	107	5.0
CP008925.1	h6.sal.bam	other	4264671	4264671	0	+	2	1	118	106	2.0
CP008925.1	h6.sal.bam	other	4264672	4264672	0	+	1	1	118	108	1.0
CP008925.1	h6.sal.bam	other	4264673	4264673	0	+	3	3	119	110	3.0
CP008925.1	h6.sal.bam	other	4264674	4264674	0	+	1	0	120	107	1.0
CP008925.1	h6.sal.bam	other	4264675	4264675	0	+	0	1	117	111	0.0
CP008925.1	h6.sal.bam	other	4264676	4264676	0	+	5	5	122	110	5.0
CP008925.1	h6.sal.bam	other	4264677	4264677	0	+	0	0	121	107	0.0
CP008925.1	h6.sal.bam	other	4264678	4264678	0	+	1	1	120	109	1.0
CP008925.1	h6.sal.bam	other	4264679	4264679	0	+	0	2	118	108	0.0
CP008925.1	h6.sal.bam	other	4264680	4264680	0	+	3	0	121	107	3.0
CP008925.1	h6.sal.bam	other	4264681	4264681	0	+	0	4	120	108	0.0
CP008925.1	h6.sal.bam	other	4264682	4264682	0	+	0	2	120	104	0.0
CP008925.1	h6.sal.bam	other	4264683	4264683	0	+	2	1	121	104	2.0
CP008925.1	h6.sal.bam	other	4264684	4264684	0	+	0	1	115	104	0.0
CP008925.1	h6.sal.bam	other	4264685	4264685	0	+	4	4	116	104	4.0
CP008925.1	h6.sal.bam	other	4264686	4264686	0	+	4	0	120	100	4.0
CP008925.1	h6.sal.bam	other	4264687	4264687	0	+	1	0	121	100	1.0
CP008925.1	h6.sal.bam	other	4264688	4264688	0	+	3	1	123	100	3.0
CP008925.1	h6.sal.bam	other	4264689	4264689	0	+	3	2	123	100	3.0
CP008925.1	h6.sal.bam	other	4264690	4264690	0	+	2	2	122	98	2.0
CP008925.1	h6.sal.bam	other	4264691	4264691	0	+	2	1	124	96	2.0
CP008925.1	h6.sal.bam	other	4264692	4264692	0	+	3	3	127	95	3.0
CP008925.1	h6.sal.bam	other	4264693	4264693	0	+	4	0	128	95	4.0
CP008925.1	h6.sal.bam	other	4264694	4264694	0	+	3	0	130	95	3.0
CP008925.1	h6.sal.bam	other	4264695	4264695	0	+	4	3	133	95	4.0
CP008925.1	h6.sal.bam	other	4264696	4264696	0	+	3	1	136	94	3.0
CP008925.1	h6.sal.bam	other	4264697	4264697	0	+	2	0	135	96	2.0
CP008925.1	h6.sal.bam	other	4264698	4264698	0	+	1	0	136	97	1.0
CP008925.1	h6.sal.bam	other	4264699	4264699	0	+	0	2	135	97	0.0
CP008925.1	h6.sal.bam	other	4264700	4264700	0	+	0	0	135	95	0.0
CP008925.1	h6.sal.bam	other	4264701	4264701	0	+	2	3	135	95	2.0
CP008925.1	h6.sal.bam	other	4264702	4264702	0	+	1	1	136	95	1.0
CP008925.1	h6.sal.bam	other	4264703	4264703	0	+	0	1	129	95	0.0
CP008925.1	h6.sal.bam	other	4264704	4264704	0	+	2	0	131	95	2.0
CP008925.1	h6.sal.bam	other	4264705	4264705	0	+	2	2	133	97	2.0
CP008925.1	h6.sal.bam	other	4264706	4264706	0	+	3	2	134	101	3.0
CP008925.1	h6.sal.bam	other	4264707	4264707	0	+	1	1	135	100	1.0
CP008925.1	h6.sal.bam	other	4264708	4264708	0	+	2	1	137	99	2.0
CP008925.1	h6.sal.bam	other	4264709	4264709	0	+	0	1	137	98	0.0
CP008925.1	h6.sal.bam	other	4264710	4264710	0	+	0	1	136	101	0.0
CP008925.1	h6.sal.bam	other	4264711	4264711	0	+	1	3	131	100	1.0
CP008925.1	h6.sal.bam	other	4264712	4264712	0	+	5	2	136	98	5.0
CP008925.1	h6.sal.bam	other	4264713	4264713	0	+	1	3	134	97	1.0
CP008925.1	h6.sal.bam	other	4264714	4264714	0	+	1	1	133	96	1.0
CP008925.1	h6.sal.bam	other	4264715	4264715	0	+	3	0	135	98	3.0
CP008925.1	h6.sal.bam	other	4264716	4264716	0	+	0	1	135	100	0.0
CP008925.1	h6.sal.bam	other	4264717	4264717	0	+	1	3	136	99	1.0
CP008925.1	h6.sal.bam	other	4264718	4264718	0	+	2	1	138	96	2.0
CP008925.1	h6.sal.bam	other	4264719	4264719	0	+	0	2	136	95	0.0
CP008925.1	h6.sal.bam	other	4264720	4264720	0	+	2	3	137	97	2.0
CP008925.1	h6.sal.bam	other	4264721	4264721	0	+	0	0	136	94	0.0
CP008925.1	h6.sal.bam	other	4264722	4264722	0	+	2	2	133	94	2.0
CP008925.1	h6.sal.bam	other	4264723	4264723	0	+	1	4	131	97	1.0
CP008925.1	h6.sal.bam	other	4264724	4264724	0	+	2	2	127	94	2.0
CP008925.1	h6.sal.bam	other	4264725	4264725	0	+	3	2	130	94	3.0
CP008925.1	h6.sal.bam	other	4264726	4264726	0	+	1	1	131	92	1.0
CP008925.1	h6.sal.bam	other	4264727	4264727	0	+	2	0	129	91	2.0
CP008925.1	h6.sal.bam	other	4264728	4264728	0	+	0	0	128	99	0.0
CP008925.1	h6.sal.bam	other	4264729	4264729	0	+	2	4	126	99	2.0
CP008925.1	h6.sal.bam	other	4264730	4264730	0	+	0	0	126	95	0.0
CP008925.1	h6.sal.bam	other	4264731	4264731	0	+	0	3	126	97	0.0
CP008925.1	h6.sal.bam	other	4264732	4264732	0	+	0	1	122	96	0.0
CP008925.1	h6.sal.bam	other	4264733	4264733	0	+	0	1	118	97	0.0
CP008925.1	h6.sal.bam	other	4264734	4264734	0	+	0	0	117	97	0.0
CP008925.1	h6.sal.bam	other	4264735	4264735	0	+	0	1	116	99	0.0
CP008925.1	h6.sal.bam	other	4264736	4264736	0	+	2	3	117	100	2.0
CP008925.1	h6.sal.bam	other	4264737	4264737	0	+	3	1	118	97	3.0
CP008925.1	h6.sal.bam	other	4264738	4264738	0	+	1	1	119	96	1.0
CP008925.1	h6.sal.bam	other	4264739	4264739	0	+	1	2	118	95	1.0
CP008925.1	h6.sal.bam	other	4264740	4264740	0	+	1	1	118	98	1.0
CP008925.1	h6.sal.bam	other	4264741	4264741	0	+	0	2	117	99	0.0
CP008925.1	h6.sal.bam	other	4264742	4264742	0	+	4	1	116	98	4.0
CP008925.1	h6.sal.bam	other	4264743	4264743	0	+	0	1	116	97	0.0
CP008925.1	h6.sal.bam	other	4264744	4264744	0	+	3	0	118	101	3.0
CP008925.1	h6.sal.bam	other	4264745	4264745	0	+	1	0	112	103	1.0
CP008925.1	h6.sal.bam	other	4264746	4264746	0	+	0	3	112	104	0.0
CP008925.1	h6.sal.bam	other	4264747	4264747	0	+	3	3	110	103	3.0
CP008925.1	h6.sal.bam	other	4264748	4264748	0	+	1	1	111	101	1.0
CP008925.1	h6.sal.bam	other	4264749	4264749	0	+	3	3	114	104	3.0
CP008925.1	h6.sal.bam	other	4264750	4264750	0	+	2	0	116	105	2.0
CP008925.1	h6.sal.bam	other	4264751	4264751	0	+	4	3	116	105	4.0
CP008925.1	h6.sal.bam	other	4264752	4264752	0	+	5	1	121	102	5.0
CP008925.1	h6.sal.bam	other	4264753	4264753	0	+	1	0	121	109	1.0
CP008925.1	h6.sal.bam	other	4264754	4264754	0	+	0	1	118	112	0.0
CP008925.1	h6.sal.bam	other	4264755	4264755	0	+	0	1	117	112	0.0
CP008925.1	h6.sal.bam	other	4264756	4264756	0	+	1	0	118	111	1.0
CP008925.1	h6.sal.bam	other	4264757	4264757	0	+	0	2	118	117	0.0
CP008925.1	h6.sal.bam	other	4264758	4264758	0	+	5	1	121	116	5.0
CP008925.1	h6.sal.bam	other	4264759	4264759	0	+	1	1	122	117	1.0
CP008925.1	h6.sal.bam	other	4264760	4264760	0	+	0	0	118	116	0.0
CP008925.1	h6.sal.bam	other	4264761	4264761	0	+	3	1	117	116	3.0
CP008925.1	h6.sal.bam	other	4264762	4264762	0	+	0	0	116	115	0.0
CP008925.1	h6.sal.bam	GAAC	4264763	4264763	4264771	+	1	0	111	118	1.0
CP008925.1	h6.sal.bam	other	4264764	4264764	0	+	1	0	110	119	1.0
CP008925.1	h6.sal.bam	GAAC	4264765	4264765	4264771	+	0	0	108	121	0.0
CP008925.1	h6.sal.bam	other	4264766	4264766	0	+	1	0	109	121	1.0
CP008925.1	h6.sal.bam	other	4264767	4264767	0	+	1	3	107	125	1.0
CP008925.1	h6.sal.bam	other	4264768	4264768	0	+	0	1	100	122	0.0
CP008925.1	h6.sal.bam	other	4264769	4264769	0	+	0	1	94	121	0.0
CP008925.1	h6.sal.bam	other	4264770	4264770	0	+	1	2	95	122	1.0
CP008925.1	h6.sal.bam	other	4264771	4264771	0	+	0	1	95	121	0.0
CP008925.1	h6.sal.bam	other	4264772	4264772	0	+	0	0	92	125	0.0
CP008925.1	h6.sal.bam	other	4264773	4264773	0	+	1	0	93	127	1.0
CP008925.1	h6.sal.bam	other	4264774	4264774	0	+	1	1	94	127	1.0
CP008925.1	h6.sal.bam	other	4264775	4264775	0	+	1	1	95	126	1.0
CP008925.1	h6.sal.bam	other	4264776	4264776	0	+	0	2	92	130	0.0
CP008925.1	h6.sal.bam	other	4264777	4264777	0	+	1	1	93	128	1.0
CP008925.1	h6.sal.bam	other	4264778	4264778	0	+	1	1	94	127	1.0
CP008925.1	h6.sal.bam	other	4264779	4264779	0	+	1	2	93	131	1.0
CP008925.1	h6.sal.bam	GAAC	4264780	4264780	4264771	+	0	6	91	129	0.0
CP008925.1	h6.sal.bam	other	4264781	4264781	0	+	1	1	89	123	1.0
CP008925.1	h6.sal.bam	GAAC	4264782	4264782	4264771	+	3	1	91	122	3.0
CP008925.1	h6.sal.bam	other	4264783	4264783	0	+	4	1	92	123	4.0
CP008925.1	h6.sal.bam	other	4264784	4264784	0	+	3	2	95	127	3.0
CP008925.1	h6.sal.bam	other	4264785	4264785	0	+	0	0	94	126	0.0
CP008925.1	h6.sal.bam	other	4264786	4264786	0	+	4	1	94	126	4.0
CP008925.1	h6.sal.bam	other	4264787	4264787	0	+	0	1	94	125	0.0
CP008925.1	h6.sal.bam	other	4264788	4264788	0	+	0	2	93	130	0.0
CP008925.1	h6.sal.bam	other	4264789	4264789	0	+	1	3	93	131	1.0
CP008925.1	h6.sal.bam	other	4264790	4264790	0	+	0	2	90	129	0.0
CP008925.1	h6.sal.bam	other	4264791	4264791	0	+	0	0	90	129	0.0
CP008925.1	h6.sal.bam	other	4264792	4264792	0	+	2	0	91	129	2.0
CP008925.1	h6.sal.bam	other	4264793	4264793	0	+	0	2	87	129	0.0
CP008925.1	h6.sal.bam	other	4264794	4264794	0	+	3	2	90	131	3.0
CP008925.1	h6.sal.bam	other	4264795	4264795	0	+	1	0	91	129	1.0
CP008925.1	h6.sal.bam	other	4264796	4264796	0	+	1	3	92	129	1.0
CP008925.1	h6.sal.bam	other	4264797	4264797	0	+	6	2	96	132	6.0
CP008925.1	h6.sal.bam	other	4264798	4264798	0	+	0	2	95	130	0.0
CP008925.1	h6.sal.bam	other	4264799	4264799	0	+	3	1	96	130	3.0
CP008925.1	h6.sal.bam	other	4264800	4264800	0	+	1	4	94	132	1.0
CP008925.1	h6.sal.bam	other	4264801	4264801	0	+	2	4	95	130	2.0
CP008925.1	h6.sal.bam	other	4264802	4264802	0	+	1	0	94	131	1.0
CP008925.1	h6.sal.bam	other	4264803	4264803	0	+	3	0	97	132	3.0
CP008925.1	h6.sal.bam	other	4264804	4264804	0	+	3	2	98	135	3.0
CP008925.1	h6.sal.bam	other	4264805	4264805	0	+	0	0	98	135	0.0
CP008925.1	h6.sal.bam	other	4264806	4264806	0	+	3	3	101	139	3.0
CP008925.1	h6.sal.bam	other	4264807	4264807	0	+	2	2	103	137	2.0
CP008925.1	h6.sal.bam	other	4264808	4264808	0	+	3	0	106	135	3.0
CP008925.1	h6.sal.bam	other	4264809	4264809	0	+	2	2	108	140	2.0
CP008925.1	h6.sal.bam	other	4264810	4264810	0	+	4	2	110	141	4.0
CP008925.1	h6.sal.bam	other	4264811	4264811	0	+	3	0	113	139	3.0
CP008925.1	h6.sal.bam	other	4264812	4264812	0	+	1	2	110	140	1.0
CP008925.1	h6.sal.bam	other	4264813	4264813	0	+	2	2	112	138	2.0
CP008925.1	h6.sal.bam	other	4264814	4264814	0	+	1	2	112	139	1.0
CP008925.1	h6.sal.bam	other	4264815	4264815	0	+	0	2	111	138	0.0
CP008925.1	h6.sal.bam	other	4264816	4264816	0	+	0	1	106	140	0.0
CP008925.1	h6.sal.bam	other	4264817	4264817	0	+	1	3	107	140	1.0
CP008925.1	h6.sal.bam	other	4264818	4264818	0	+	2	1	105	137	2.0
CP008925.1	h6.sal.bam	other	4264819	4264819	0	+	0	2	105	136	0.0
CP008925.1	h6.sal.bam	other	4264820	4264820	0	+	0	1	105	138	0.0
CP008925.1	h6.sal.bam	other	4264821	4264821	0	+	1	4	100	138	1.0
CP008925.1	h6.sal.bam	other	4264822	4264822	0	+	3	2	103	134	3.0
CP008925.1	h6.sal.bam	other	4264823	4264823	0	+	0	3	103	138	0.0
CP008925.1	h6.sal.bam	other	4264824	4264824	0	+	0	3	103	138	0.0
CP008925.1	h6.sal.bam	other	4264825	4264825	0	+	2	3	99	136	2.0
CP008925.1	h6.sal.bam	other	4264826	4264826	0	+	0	1	94	134	0.0
CP008925.1	h6.sal.bam	other	4264827	4264827	0	+	0	4	94	133	0.0
CP008925.1	h6.sal.bam	other	4264828	4264828	0	+	7	3	100	135	7.0
CP008925.1	h6.sal.bam	other	4264829	4264829	0	+	2	2	102	132	2.0
CP008925.1	h6.sal.bam	other	4264830	4264830	0	+	1	4	103	130	1.0
CP008925.1	h6.sal.bam	other	4264831	4264831	0	+	3	1	105	129	3.0
CP008925.1	h6.sal.bam	other	4264832	4264832	0	+	0	0	104	128	0.0
CP008925.1	h6.sal.bam	other	4264833	4264833	0	+	2	2	102	137	2.0
CP008925.1	h6.sal.bam	other	4264834	4264834	0	+	0	0	100	138	0.0
CP008925.1	h6.sal.bam	other	4264835	4264835	0	+	5	1	105	140	5.0
CP008925.1	h6.sal.bam	other	4264836	4264836	0	+	3	1	105	140	3.0
CP008925.1	h6.sal.bam	other	4264837	4264837	0	+	5	2	110	139	5.0
CP008925.1	h6.sal.bam	other	4264838	4264838	0	+	1	1	110	137	1.0
CP008925.1	h6.sal.bam	other	4264839	4264839	0	+	3	2	112	138	3.0
CP008925.1	h6.sal.bam	other	4264840	4264840	0	+	0	3	112	136	0.0
CP008925.1	h6.sal.bam	other	4264841	4264841	0	+	5	1	116	133	5.0
CP008925.1	h6.sal.bam	other	4264842	4264842	0	+	1	0	116	132	1.0
CP008925.1	h6.sal.bam	other	4264843	4264843	0	+	0	0	116	132	0.0
CP008925.1	h6.sal.bam	other	4264844	4264844	0	+	0	3	115	134	0.0
CP008925.1	h6.sal.bam	other	4264845	4264845	0	+	0	4	115	134	0.0
CP008925.1	h6.sal.bam	other	4264846	4264846	0	+	0	2	115	133	0.0
CP008925.1	h6.sal.bam	other	4264847	4264847	0	+	4	2	119	131	4.0
CP008925.1	h6.sal.bam	other	4264848	4264848	0	+	2	3	120	129	2.0
CP008925.1	h6.sal.bam	other	4264849	4264849	0	+	0	0	118	126	0.0
CP008925.1	h6.sal.bam	other	4264850	4264850	0	+	4	1	121	126	4.0
CP008925.1	h6.sal.bam	other	4264851	4264851	0	+	1	1	122	125	1.0
CP008925.1	h6.sal.bam	other	4264852	4264852	0	+	1	2	122	129	1.0
CP008925.1	h6.sal.bam	other	4264853	4264853	0	+	0	3	121	127	0.0
CP008925.1	h6.sal.bam	other	4264854	4264854	0	+	1	0	121	129	1.0
CP008925.1	h6.sal.bam	other	4264855	4264855	0	+	0	2	121	129	0.0
CP008925.1	h6.sal.bam	other	4264856	4264856	0	+	3	1	123	127	3.0
CP008925.1	h6.sal.bam	other	4264857	4264857	0	+	0	1	120	128	0.0
CP008925.1	h6.sal.bam	other	4264858	4264858	0	+	2	1	116	129	2.0
CP008925.1	h6.sal.bam	other	4264859	4264859	0	+	0	1	116	128	0.0
CP008925.1	h6.sal.bam	other	4264860	4264860	0	+	3	3	119	127	3.0
CP008925.1	h6.sal.bam	other	4264861	4264861	0	+	2	1	117	125	2.0
CP008925.1	h6.sal.bam	other	4264862	4264862	0	+	0	2	117	125	0.0
CP008925.1	h6.sal.bam	GTTC	4264863	4264863	4264871	+	1	4	118	123	1.0
CP008925.1	h6.sal.bam	other	4264864	4264864	0	+	0	0	117	120	0.0
CP008925.1	h6.sal.bam	GTTC	4264865	4264865	4264871	+	10	2	127	123	10.0
CP008925.1	h6.sal.bam	other	4264866	4264866	0	+	0	0	127	121	0.0
CP008925.1	h6.sal.bam	other	4264867	4264867	0	+	0	3	125	124	0.0
CP008925.1	h6.sal.bam	other	4264868	4264868	0	+	0	1	125	122	0.0
CP008925.1	h6.sal.bam	other	4264869	4264869	0	+	0	1	120	124	0.0
CP008925.1	h6.sal.bam	other	4264870	4264870	0	+	0	3	120	125	0.0
CP008925.1	h6.sal.bam	other	4264871	4264871	0	+	3	2	123	124	3.0
CP008925.1	h6.sal.bam	other	4264872	4264872	0	+	1	1	118	122	1.0
CP008925.1	h6.sal.bam	other	4264873	4264873	0	+	2	1	120	122	2.0
CP008925.1	h6.sal.bam	other	4264874	4264874	0	+	2	4	119	121	2.0
CP008925.1	h6.sal.bam	other	4264875	4264875	0	+	1	4	118	117	1.0
CP008925.1	h6.sal.bam	other	4264876	4264876	0	+	1	3	119	122	1.0
CP008925.1	h6.sal.bam	other	4264877	4264877	0	+	2	2	114	120	2.0
CP008925.1	h6.sal.bam	other	4264878	4264878	0	+	3	1	117	119	3.0
CP008925.1	h6.sal.bam	other	4264879	4264879	0	+	1	2	118	120	1.0
CP008925.1	h6.sal.bam	GTTC	4264880	4264880	4264871	+	2	5	117	120	2.0
CP008925.1	h6.sal.bam	other	4264881	4264881	0	+	5	2	117	117	5.0
CP008925.1	h6.sal.bam	GTTC	4264882	4264882	4264871	+	3	4	120	116	3.0
CP008925.1	h6.sal.bam	other	4264883	4264883	0	+	3	3	123	113	3.0
CP008925.1	h6.sal.bam	other	4264884	4264884	0	+	2	1	123	111	2.0
CP008925.1	h6.sal.bam	other	4264885	4264885	0	+	1	1	120	110	1.0
CP008925.1	h6.sal.bam	other	4264886	4264886	0	+	3	1	120	111	3.0
CP008925.1	h6.sal.bam	other	4264887	4264887	0	+	0	2	117	110	0.0
CP008925.1	h6.sal.bam	other	4264888	4264888	0	+	0	0	117	109	0.0
CP008925.1	h6.sal.bam	other	4264889	4264889	0	+	2	2	117	111	2.0
CP008925.1	h6.sal.bam	GTTC	4264890	4264890	4264898	+	2	3	119	109	2.0
CP008925.1	h6.sal.bam	other	4264891	4264891	0	+	3	1	122	106	3.0
CP008925.1	h6.sal.bam	GTTC	4264892	4264892	4264898	+	6	0	126	106	6.0
CP008925.1	h6.sal.bam	other	4264893	4264893	0	+	1	2	125	109	1.0
CP008925.1	h6.sal.bam	other	4264894	4264894	0	+	1	2	126	109	1.0
CP008925.1	h6.sal.bam	other	4264895	4264895	0	+	0	2	125	108	0.0
CP008925.1	h6.sal.bam	other	4264896	4264896	0	+	1	2	126	107	1.0
CP008925.1	h6.sal.bam	other	4264897	4264897	0	+	3	2	126	107	3.0
CP008925.1	h6.sal.bam	other	4264898	4264898	0	+	2	2	128	106	2.0
CP008925.1	h6.sal.bam	other	4264899	4264899	0	+	2	1	129	104	2.0
CP008925.1	h6.sal.bam	other	4264900	4264900	0	+	2	2	130	103	2.0
CP008925.1	h6.sal.bam	other	4264901	4264901	0	+	3	2	133	101	3.0
CP008925.1	h6.sal.bam	other	4264902	4264902	0	+	1	3	134	99	1.0
CP008925.1	h6.sal.bam	other	4264903	4264903	0	+	1	3	126	105	1.0
CP008925.1	h6.sal.bam	other	4264904	4264904	0	+	1	1	126	103	1.0
CP008925.1	h6.sal.bam	other	4264905	4264905	0	+	1	2	124	105	1.0
CP008925.1	h6.sal.bam	other	4264906	4264906	0	+	5	2	127	103	5.0
CP008925.1	h6.sal.bam	GTTC	4264907	4264907	4264898	+	2	4	129	101	2.0
CP008925.1	h6.sal.bam	other	4264908	4264908	0	+	0	3	128	102	0.0
CP008925.1	h6.sal.bam	GTTC	4264909	4264909	4264898	+	6	2	134	100	6.0
CP008925.1	h6.sal.bam	other	4264910	4264910	0	+	2	1	132	98	2.0
CP008925.1	h6.sal.bam	other	4264911	4264911	0	+	6	0	133	97	6.0
CP008925.1	h6.sal.bam	other	4264912	4264912	0	+	1	2	132	100	1.0
CP008925.1	h6.sal.bam	other	4264913	4264913	0	+	1	0	131	99	1.0
CP008925.1	h6.sal.bam	other	4264914	4264914	0	+	1	0	131	100	1.0
CP008925.1	h6.sal.bam	other	4264915	4264915	0	+	2	0	130	103	2.0
CP008925.1	h6.sal.bam	other	4264916	4264916	0	+	0	0	127	105	0.0
CP008925.1	h6.sal.bam	other	4264917	4264917	0	+	3	0	130	108	3.0
CP008925.1	h6.sal.bam	other	4264918	4264918	0	+	0	2	130	108	0.0
CP008925.1	h6.sal.bam	other	4264919	4264919	0	+	2	3	131	110	2.0
CP008925.1	h6.sal.bam	other	4264920	4264920	0	+	1	3	132	108	1.0
CP008925.1	h6.sal.bam	other	4264921	4264921	0	+	3	0	131	110	3.0
CP008925.1	h6.sal.bam	other	4264922	4264922	0	+	2	0	133	113	2.0
CP008925.1	h6.sal.bam	other	4264923	4264923	0	+	2	1	133	113	2.0
CP008925.1	h6.sal.bam	other	4264924	4264924	0	+	0	3	130	112	0.0
CP008925.1	h6.sal.bam	other	4264925	4264925	0	+	0	1	130	120	0.0
CP008925.1	h6.sal.bam	other	4264926	4264926	0	+	0	0	129	123	0.0
CP008925.1	h6.sal.bam	other	4264927	4264927	0	+	1	2	129	123	1.0
CP008925.1	h6.sal.bam	other	4264928	4264928	0	+	3	3	131	121	3.0
CP008925.1	h6.sal.bam	other	4264929	4264929	0	+	1	1	132	123	1.0
CP008925.1	h6.sal.bam	other	4264930	4264930	0	+	1	1	133	123	1.0
CP008925.1	h6.sal.bam	other	4264931	4264931	0	+	1	0	131	122	1.0
CP008925.1	h6.sal.bam	other	4264932	4264932	0	+	1	2	132	126	1.0
CP008925.1	h6.sal.bam	other	4264933	4264933	0	+	0	0	130	125	0.0
CP008925.1	h6.sal.bam	other	4264934	4264934	0	+	1	1	131	128	1.0
CP008925.1	h6.sal.bam	other	4264935	4264935	0	+	1	0	129	130	1.0
CP008925.1	h6.sal.bam	other	4264936	4264936	0	+	1	1	128	131	1.0
CP008925.1	h6.sal.bam	other	4264937	4264937	0	+	0	0	128	133	0.0
CP008925.1	h6.sal.bam	other	4264938	4264938	0	+	5	1	132	133	5.0
CP008925.1	h6.sal.bam	other	4264939	4264939	0	+	0	3	132	132	0.0
CP008925.1	h6.sal.bam	other	4264940	4264940	0	+	1	2	123	129	1.0
CP008925.1	h6.sal.bam	other	4264941	4264941	0	+	1	1	124	127	1.0
CP008925.1	h6.sal.bam	other	4264942	4264942	0	+	4	1	128	126	4.0
CP008925.1	h6.sal.bam	other	4264943	4264943	0	+	1	3	129	125	1.0
CP008925.1	h6.sal.bam	other	4264944	4264944	0	+	7	2	136	132	7.0
CP008925.1	h6.sal.bam	other	4264945	4264945	0	+	1	2	137	130	1.0
CP008925.1	h6.sal.bam	other	4264946	4264946	0	+	2	1	136	131	2.0
CP008925.1	h6.sal.bam	other	4264947	4264947	0	+	0	1	135	131	0.0
CP008925.1	h6.sal.bam	other	4264948	4264948	0	+	0	2	131	135	0.0
CP008925.1	h6.sal.bam	other	4264949	4264949	0	+	3	3	134	136	3.0
CP008925.1	h6.sal.bam	other	4264950	4264950	0	+	3	3	136	133	3.0
CP008925.1	h6.sal.bam	other	4264951	4264951	0	+	2	1	137	131	2.0
CP008925.1	h6.sal.bam	other	4264952	4264952	0	+	1	1	136	132	1.0
CP008925.1	h6.sal.bam	other	4264953	4264953	0	+	3	2	136	132	3.0
CP008925.1	h6.sal.bam	other	4264954	4264954	0	+	4	2	139	133	4.0
CP008925.1	h6.sal.bam	other	4264955	4264955	0	+	3	3	140	132	3.0
CP008925.1	h6.sal.bam	other	4264956	4264956	0	+	1	0	136	129	1.0
CP008925.1	h6.sal.bam	other	4264957	4264957	0	+	3	1	136	131	3.0
CP008925.1	h6.sal.bam	other	4264958	4264958	0	+	5	1	135	132	5.0
CP008925.1	h6.sal.bam	other	4264959	4264959	0	+	2	1	137	131	2.0
CP008925.1	h6.sal.bam	other	4264960	4264960	0	+	1	1	137	134	1.0
CP008925.1	h6.sal.bam	other	4264961	4264961	0	+	3	0	138	135	3.0
CP008925.1	h6.sal.bam	other	4264962	4264962	0	+	1	1	139	143	1.0
CP008925.1	h6.sal.bam	other	4264963	4264963	0	+	1	2	139	142	1.0
CP008925.1	h6.sal.bam	other	4264964	4264964	0	+	2	2	140	141	2.0
CP008925.1	h6.sal.bam	other	4264965	4264965	0	+	0	1	133	139	0.0
CP008925.1	h6.sal.bam	other	4264966	4264966	0	+	1	2	129	140	1.0
CP008925.1	h6.sal.bam	other	4264967	4264967	0	+	0	2	128	139	0.0
CP008925.1	h6.sal.bam	other	4264968	4264968	0	+	1	0	127	137	1.0
CP008925.1	h6.sal.bam	other	4264969	4264969	0	+	1	1	128	138	1.0
CP008925.1	h6.sal.bam	other	4264970	4264970	0	+	2	2	130	140	2.0
CP008925.1	h6.sal.bam	other	4264971	4264971	0	+	1	1	127	141	1.0
CP008925.1	h6.sal.bam	other	4264972	4264972	0	+	0	1	127	141	0.0
CP008925.1	h6.sal.bam	other	4264973	4264973	0	+	0	0	127	142	0.0
CP008925.1	h6.sal.bam	other	4264974	4264974	0	+	0	3	125	143	0.0
CP008925.1	h6.sal.bam	other	4264975	4264975	0	+	2	2	125	142	2.0
CP008925.1	h6.sal.bam	other	4264976	4264976	0	+	4	2	124	143	4.0
CP008925.1	h6.sal.bam	other	4264977	4264977	0	+	3	3	126	143	3.0
CP008925.1	h6.sal.bam	other	4264978	4264978	0	+	0	0	126	140	0.0
CP008925.1	h6.sal.bam	other	4264979	4264979	0	+	0	3	125	149	0.0
CP008925.1	h6.sal.bam	other	4264980	4264980	0	+	3	1	125	148	3.0
CP008925.1	h6.sal.bam	other	4264981	4264981	0	+	3	2	124	147	3.0
CP008925.1	h6.sal.bam	other	4264982	4264982	0	+	2	2	123	145	2.0
CP008925.1	h6.sal.bam	other	4264983	4264983	0	+	0	0	123	148	0.0
CP008925.1	h6.sal.bam	other	4264984	4264984	0	+	2	0	119	148	2.0
CP008925.1	h6.sal.bam	other	4264985	4264985	0	+	4	0	117	148	4.0
CP008925.1	h6.sal.bam	other	4264986	4264986	0	+	3	3	118	150	3.0
CP008925.1	h6.sal.bam	other	4264987	4264987	0	+	1	1	119	150	1.0
CP008925.1	h6.sal.bam	other	4264988	4264988	0	+	2	1	117	151	2.0
CP008925.1	h6.sal.bam	other	4264989	4264989	0	+	1	3	118	151	1.0
CP008925.1	h6.sal.bam	other	4264990	4264990	0	+	2	2	120	148	2.0
CP008925.1	h6.sal.bam	other	4264991	4264991	0	+	4	3	119	150	4.0
CP008925.1	h6.sal.bam	other	4264992	4264992	0	+	0	4	119	149	0.0
CP008925.1	h6.sal.bam	other	4264993	4264993	0	+	3	1	121	146	3.0
CP008925.1	h6.sal.bam	other	4264994	4264994	0	+	3	3	124	145	3.0
CP008925.1	h6.sal.bam	other	4264995	4264995	0	+	0	2	124	142	0.0
CP008925.1	h6.sal.bam	other	4264996	4264996	0	+	0	4	121	142	0.0
CP008925.1	h6.sal.bam	other	4264997	4264997	0	+	1	4	120	139	1.0
CP008925.1	h6.sal.bam	other	4264998	4264998	0	+	1	2	119	136	0.6666666666666666
CP008925.1	h6.sal.bam	other	4264999	4264999	0	+	3	4	122	135	2.0
CP008925.1	h6.sal.bam	other	4265000	4265000	0	+	4	5	126	132	4.0
CP008925.1	h6.sal.bam	other	4265001	4265001	0	+	0	1	126	127	0.0
CP008925.1	h6.sal.bam	other	4265002	4265002	0	+	2	1	124	128	2.0
CP008925.1	h6.sal.bam	other	4265003	4265003	0	+	2	3	126	127	2.0
CP008925.1	h6.sal.bam	other	4265004	4265004	0	+	3	3	128	125	3.0
CP008925.1	h6.sal.bam	other	4265005	4265005	0	+	2	4	129	127	2.0
CP008925.1	h6.sal.bam	other	4265006	4265006	0	+	1	1	128	125	1.0
CP008925.1	h6.sal.bam	other	4265007	4265007	0	+	1	3	129	126	1.0
CP008925.1	h6.sal.bam	other	4265008	4265008	0	+	0	2	129	124	0.0
CP008925.1	h6.sal.bam	other	4265009	4265009	0	+	0	1	128	123	0.0
CP008925.1	h6.sal.bam	other	4265010	4265010	0	+	2	1	129	123	2.0
CP008925.1	h6.sal.bam	other	4265011	4265011	0	+	1	1	129	127	1.0
CP008925.1	h6.sal.bam	other	4265012	4265012	0	+	1	0	125	128	1.0
CP008925.1	h6.sal.bam	other	4265013	4265013	0	+	0	0	125	128	0.0
CP008925.1	h6.sal.bam	other	4265014	4265014	0	+	2	1	127	128	2.0
CP008925.1	h6.sal.bam	other	4265015	4265015	0	+	3	0	129	129	3.0
CP008925.1	h6.sal.bam	other	4265016	4265016	0	+	1	1	129	131	1.0
CP008925.1	h6.sal.bam	other	4265017	4265017	0	+	2	0	126	132	2.0
CP008925.1	h6.sal.bam	other	4265018	4265018	0	+	3	8	123	132	3.0
CP008925.1	h6.sal.bam	other	4265019	4265019	0	+	1	1	123	125	1.0
CP008925.1	h6.sal.bam	other	4265020	4265020	0	+	0	2	123	124	0.0
CP008925.1	h6.sal.bam	other	4265021	4265021	0	+	1	1	122	123	1.0
CP008925.1	h6.sal.bam	other	4265022	4265022	0	+	2	7	123	127	2.0
CP008925.1	h6.sal.bam	other	4265023	4265023	0	+	1	1	124	123	1.0
CP008925.1	h6.sal.bam	other	4265024	4265024	0	+	3	0	123	124	3.0
CP008925.1	h6.sal.bam	other	4265025	4265025	0	+	4	1	124	130	4.0
CP008925.1	h6.sal.bam	other	4265026	4265026	0	+	1	2	124	130	1.0
CP008925.1	h6.sal.bam	other	4265027	4265027	0	+	0	1	124	128	0.0
CP008925.1	h6.sal.bam	other	4265028	4265028	0	+	2	3	123	129	2.0
CP008925.1	h6.sal.bam	other	4265029	4265029	0	+	1	1	121	130	1.0
CP008925.1	h6.sal.bam	other	4265030	4265030	0	+	1	1	117	130	1.0
CP008925.1	h6.sal.bam	other	4265031	4265031	0	+	0	1	117	129	0.0
CP008925.1	h6.sal.bam	other	4265032	4265032	0	+	0	2	115	130	0.0
CP008925.1	h6.sal.bam	other	4265033	4265033	0	+	1	1	108	129	1.0
CP008925.1	h6.sal.bam	other	4265034	4265034	0	+	2	3	110	128	2.0
CP008925.1	h6.sal.bam	other	4265035	4265035	0	+	1	3	110	126	1.0
CP008925.1	h6.sal.bam	other	4265036	4265036	0	+	3	8	109	124	3.0
CP008925.1	h6.sal.bam	other	4265037	4265037	0	+	5	0	113	117	5.0
CP008925.1	h6.sal.bam	other	4265038	4265038	0	+	1	0	114	117	1.0
CP008925.1	h6.sal.bam	other	4265039	4265039	0	+	5	0	117	117	5.0
CP008925.1	h6.sal.bam	other	4265040	4265040	0	+	5	2	122	121	5.0
CP008925.1	h6.sal.bam	other	4265041	4265041	0	+	0	1	122	119	0.0
CP008925.1	h6.sal.bam	other	4265042	4265042	0	+	1	1	123	125	1.0
CP008925.1	h6.sal.bam	other	4265043	4265043	0	+	4	0	126	124	4.0
CP008925.1	h6.sal.bam	other	4265044	4265044	0	+	3	3	127	124	3.0
CP008925.1	h6.sal.bam	other	4265045	4265045	0	+	1	3	127	125	1.0
CP008925.1	h6.sal.bam	other	4265046	4265046	0	+	0	1	126	122	0.0
CP008925.1	h6.sal.bam	other	4265047	4265047	0	+	2	2	128	121	2.0
CP008925.1	h6.sal.bam	other	4265048	4265048	0	+	2	1	130	119	2.0
CP008925.1	h6.sal.bam	other	4265049	4265049	0	+	2	2	132	118	2.0
CP008925.1	h6.sal.bam	other	4265050	4265050	0	+	0	3	126	117	0.0
CP008925.1	h6.sal.bam	other	4265051	4265051	0	+	1	2	124	117	1.0
CP008925.1	h6.sal.bam	other	4265052	4265052	0	+	1	1	125	115	1.0
CP008925.1	h6.sal.bam	other	4265053	4265053	0	+	0	8	125	114	0.0
CP008925.1	h6.sal.bam	other	4265054	4265054	0	+	0	2	125	108	0.0
CP008925.1	h6.sal.bam	other	4265055	4265055	0	+	0	2	122	106	0.0
CP008925.1	h6.sal.bam	other	4265056	4265056	0	+	1	3	120	105	1.0
CP008925.1	h6.sal.bam	other	4265057	4265057	0	+	2	1	120	105	2.0
CP008925.1	h6.sal.bam	other	4265058	4265058	0	+	2	1	122	104	2.0
CP008925.1	h6.sal.bam	other	4265059	4265059	0	+	1	3	120	104	1.0
CP008925.1	h6.sal.bam	other	4265060	4265060	0	+	1	0	115	101	1.0
CP008925.1	h6.sal.bam	other	4265061	4265061	0	+	4	1	119	104	4.0
CP008925.1	h6.sal.bam	other	4265062	4265062	0	+	1	2	118	103	1.0
CP008925.1	h6.sal.bam	other	4265063	4265063	0	+	0	1	116	101	0.0
CP008925.1	h6.sal.bam	other	4265064	4265064	0	+	6	0	116	102	6.0
CP008925.1	h6.sal.bam	other	4265065	4265065	0	+	3	4	119	104	3.0
CP008925.1	h6.sal.bam	other	4265066	4265066	0	+	1	3	120	100	1.0
CP008925.1	h6.sal.bam	other	4265067	4265067	0	+	2	0	122	97	2.0
CP008925.1	h6.sal.bam	GAAC	4265068	4265068	4265076	+	0	0	119	99	0.0
CP008925.1	h6.sal.bam	other	4265069	4265069	0	+	1	1	117	100	1.0
CP008925.1	h6.sal.bam	GAAC	4265070	4265070	4265076	+	0	0	116	99	0.0
CP008925.1	h6.sal.bam	other	4265071	4265071	0	+	2	1	118	101	2.0
CP008925.1	h6.sal.bam	other	4265072	4265072	0	+	0	1	117	100	0.0
CP008925.1	h6.sal.bam	other	4265073	4265073	0	+	1	0	118	102	1.0
CP008925.1	h6.sal.bam	other	4265074	4265074	0	+	1	1	116	102	1.0
CP008925.1	h6.sal.bam	other	4265075	4265075	0	+	0	0	112	101	0.0
CP008925.1	h6.sal.bam	other	4265076	4265076	0	+	3	2	115	108	3.0
CP008925.1	h6.sal.bam	other	4265077	4265077	0	+	0	1	111	107	0.0
CP008925.1	h6.sal.bam	other	4265078	4265078	0	+	0	2	108	107	0.0
CP008925.1	h6.sal.bam	other	4265079	4265079	0	+	2	4	110	106	2.0
CP008925.1	h6.sal.bam	other	4265080	4265080	0	+	3	2	111	102	3.0
CP008925.1	h6.sal.bam	other	4265081	4265081	0	+	1	2	111	100	1.0
CP008925.1	h6.sal.bam	other	4265082	4265082	0	+	0	1	110	100	0.0
CP008925.1	h6.sal.bam	other	4265083	4265083	0	+	3	1	112	100	3.0
CP008925.1	h6.sal.bam	other	4265084	4265084	0	+	1	2	112	99	1.0
CP008925.1	h6.sal.bam	GAAC	4265085	4265085	4265076	+	1	3	111	97	1.0
CP008925.1	h6.sal.bam	GAAC	4265086	4265086	4265094	+	0	2	109	95	0.0
CP008925.1	h6.sal.bam	GAAC	4265087	4265087	4265076	+	1	2	109	98	1.0
CP008925.1	h6.sal.bam	GAAC	4265088	4265088	4265094	+	1	2	110	122	1.0
CP008925.1	h6.sal.bam	other	4265089	4265089	0	+	2	2	110	121	2.0
CP008925.1	h6.sal.bam	other	4265090	4265090	0	+	1	0	107	120	1.0
CP008925.1	h6.sal.bam	other	4265091	4265091	0	+	2	2	108	120	2.0
CP008925.1	h6.sal.bam	other	4265092	4265092	0	+	2	0	109	118	2.0
CP008925.1	h6.sal.bam	other	4265093	4265093	0	+	1	1	107	118	1.0
CP008925.1	h6.sal.bam	other	4265094	4265094	0	+	2	1	108	122	2.0
CP008925.1	h6.sal.bam	other	4265095	4265095	0	+	1	2	108	122	1.0
CP008925.1	h6.sal.bam	other	4265096	4265096	0	+	0	3	107	121	0.0
CP008925.1	h6.sal.bam	other	4265097	4265097	0	+	2	4	109	119	2.0
CP008925.1	h6.sal.bam	other	4265098	4265098	0	+	0	2	108	120	0.0
CP008925.1	h6.sal.bam	other	4265099	4265099	0	+	3	5	108	118	3.0
CP008925.1	h6.sal.bam	other	4265100	4265100	0	+	2	1	107	115	2.0
CP008925.1	h6.sal.bam	other	4265101	4265101	0	+	1	2	107	116	1.0
CP008925.1	h6.sal.bam	other	4265102	4265102	0	+	3	2	110	114	3.0
CP008925.1	h6.sal.bam	GAAC	4265103	4265103	4265094	+	0	1	108	112	0.0
CP008925.1	h6.sal.bam	other	4265104	4265104	0	+	3	0	109	111	3.0
CP008925.1	h6.sal.bam	GAAC	4265105	4265105	4265094	+	2	2	111	111	2.0
CP008925.1	h6.sal.bam	other	4265106	4265106	0	+	1	0	112	191	1.0
CP008925.1	h6.sal.bam	other	4265107	4265107	0	+	2	1	113	191	2.0
CP008925.1	h6.sal.bam	other	4265108	4265108	0	+	2	1	112	192	2.0
CP008925.1	h6.sal.bam	other	4265109	4265109	0	+	0	0	111	193	0.0
CP008925.1	h6.sal.bam	other	4265110	4265110	0	+	0	1	111	195	0.0
CP008925.1	h6.sal.bam	other	4265111	4265111	0	+	0	1	104	195	0.0
CP008925.1	h6.sal.bam	other	4265112	4265112	0	+	1	4	105	194	1.0
CP008925.1	h6.sal.bam	other	4265113	4265113	0	+	1	1	100	192	1.0
CP008925.1	h6.sal.bam	other	4265114	4265114	0	+	1	1	101	192	1.0
CP008925.1	h6.sal.bam	other	4265115	4265115	0	+	4	4	101	191	4.0
CP008925.1	h6.sal.bam	other	4265116	4265116	0	+	3	1	103	190	3.0
CP008925.1	h6.sal.bam	other	4265117	4265117	0	+	1	2	103	191	1.0
CP008925.1	h6.sal.bam	other	4265118	4265118	0	+	3	1	100	189	3.0
CP008925.1	h6.sal.bam	other	4265119	4265119	0	+	1	1	100	189	1.0
CP008925.1	h6.sal.bam	other	4265120	4265120	0	+	2	0	102	188	2.0
CP008925.1	h6.sal.bam	other	4265121	4265121	0	+	2	0	104	190	2.0
CP008925.1	h6.sal.bam	other	4265122	4265122	0	+	2	0	104	192	2.0
CP008925.1	h6.sal.bam	other	4265123	4265123	0	+	3	0	103	196	3.0
CP008925.1	h6.sal.bam	other	4265124	4265124	0	+	2	2	105	196	2.0
CP008925.1	h6.sal.bam	other	4265125	4265125	0	+	1	2	106	194	1.0
CP008925.1	h6.sal.bam	other	4265126	4265126	0	+	1	0	106	192	1.0
CP008925.1	h6.sal.bam	other	4265127	4265127	0	+	0	1	105	192	0.0
CP008925.1	h6.sal.bam	other	4265128	4265128	0	+	4	1	109	191	4.0
CP008925.1	h6.sal.bam	other	4265129	4265129	0	+	1	0	110	194	1.0
CP008925.1	h6.sal.bam	other	4265130	4265130	0	+	1	1	111	195	1.0
CP008925.1	h6.sal.bam	GAAC	4265131	4265131	4265139	+	2	3	110	195	2.0
CP008925.1	h6.sal.bam	other	4265132	4265132	0	+	1	0	110	193	1.0
CP008925.1	h6.sal.bam	GAAC	4265133	4265133	4265139	+	3	1	111	193	3.0
CP008925.1	h6.sal.bam	other	4265134	4265134	0	+	1	1	110	192	1.0
CP008925.1	h6.sal.bam	other	4265135	4265135	0	+	0	2	109	199	0.0
CP008925.1	h6.sal.bam	other	4265136	4265136	0	+	2	0	108	199	2.0
CP008925.1	h6.sal.bam	other	4265137	4265137	0	+	1	0	109	201	1.0
CP008925.1	h6.sal.bam	other	4265138	4265138	0	+	0	2	99	202	0.0
CP008925.1	h6.sal.bam	other	4265139	4265139	0	+	2	2	101	200	2.0
CP008925.1	h6.sal.bam	other	4265140	4265140	0	+	1	0	102	198	1.0
CP008925.1	h6.sal.bam	other	4265141	4265141	0	+	0	0	100	198	0.0
CP008925.1	h6.sal.bam	other	4265142	4265142	0	+	0	3	100	199	0.0
CP008925.1	h6.sal.bam	other	4265143	4265143	0	+	3	0	103	197	3.0
CP008925.1	h6.sal.bam	GAAC	4265144	4265144	4265152	+	0	0	102	197	0.0
CP008925.1	h6.sal.bam	other	4265145	4265145	0	+	1	2	101	197	1.0
CP008925.1	h6.sal.bam	GAAC	4265146	4265146	4265152	+	1	1	102	196	1.0
CP008925.1	h6.sal.bam	other	4265147	4265147	0	+	0	3	102	195	0.0
CP008925.1	h6.sal.bam	GAAC	4265148	4265148	4265139	+	0	5	101	198	0.0
CP008925.1	h6.sal.bam	other	4265149	4265149	0	+	1	1	101	194	1.0
CP008925.1	h6.sal.bam	GAAC	4265150	4265150	4265139	+	1	3	102	196	1.0
CP008925.1	h6.sal.bam	other	4265151	4265151	0	+	0	1	99	193	0.0
CP008925.1	h6.sal.bam	other	4265152	4265152	0	+	1	1	100	194	1.0
CP008925.1	h6.sal.bam	other	4265153	4265153	0	+	1	1	99	193	1.0
CP008925.1	h6.sal.bam	other	4265154	4265154	0	+	0	0	96	193	0.0
CP008925.1	h6.sal.bam	other	4265155	4265155	0	+	2	1	98	193	2.0
CP008925.1	h6.sal.bam	other	4265156	4265156	0	+	2	1	99	193	2.0
CP008925.1	h6.sal.bam	other	4265157	4265157	0	+	1	0	100	192	1.0
CP008925.1	h6.sal.bam	other	4265158	4265158	0	+	0	0	96	196	0.0
CP008925.1	h6.sal.bam	other	4265159	4265159	0	+	0	0	95	197	0.0
CP008925.1	h6.sal.bam	other	4265160	4265160	0	+	2	1	97	198	2.0
CP008925.1	h6.sal.bam	GAAC	4265161	4265161	4265152	+	1	6	97	200	1.0
CP008925.1	h6.sal.bam	GTTC	4265162	4265162	4265170	+	3	26	100	194	3.0
CP008925.1	h6.sal.bam	GAAC	4265163	4265163	4265152	+	5	0	103	170	5.0
CP008925.1	h6.sal.bam	GTTC	4265164	4265164	4265170	+	28	0	128	172	28.0
CP008925.1	h6.sal.bam	other	4265165	4265165	0	+	0	0	128	172	0.0
CP008925.1	h6.sal.bam	other	4265166	4265166	0	+	1	1	128	173	1.0
CP008925.1	h6.sal.bam	other	4265167	4265167	0	+	0	3	126	173	0.0
CP008925.1	h6.sal.bam	other	4265168	4265168	0	+	1	1	126	172	1.0
CP008925.1	h6.sal.bam	other	4265169	4265169	0	+	0	1	124	171	0.0
CP008925.1	h6.sal.bam	other	4265170	4265170	0	+	1	1	124	171	1.0
CP008925.1	h6.sal.bam	other	4265171	4265171	0	+	1	1	125	170	1.0
CP008925.1	h6.sal.bam	other	4265172	4265172	0	+	0	5	123	169	0.0
CP008925.1	h6.sal.bam	other	4265173	4265173	0	+	1	1	123	165	1.0
CP008925.1	h6.sal.bam	other	4265174	4265174	0	+	1	1	122	164	1.0
CP008925.1	h6.sal.bam	other	4265175	4265175	0	+	0	3	120	165	0.0
CP008925.1	h6.sal.bam	other	4265176	4265176	0	+	0	0	119	163	0.0
CP008925.1	h6.sal.bam	other	4265177	4265177	0	+	0	0	116	164	0.0
CP008925.1	h6.sal.bam	other	4265178	4265178	0	+	0	0	116	166	0.0
CP008925.1	h6.sal.bam	GTTC	4265179	4265179	4265170	+	3	85	116	168	3.0
CP008925.1	h6.sal.bam	other	4265180	4265180	0	+	2	0	113	83	2.0
CP008925.1	h6.sal.bam	GTTC	4265181	4265181	4265170	+	110	0	222	85	110.0
CP008925.1	h6.sal.bam	other	4265182	4265182	0	+	0	2	220	85	0.0
CP008925.1	h6.sal.bam	other	4265183	4265183	0	+	1	2	220	83	1.0
CP008925.1	h6.sal.bam	other	4265184	4265184	0	+	1	2	221	81	1.0
CP008925.1	h6.sal.bam	other	4265185	4265185	0	+	4	0	225	82	4.0
CP008925.1	h6.sal.bam	other	4265186	4265186	0	+	0	0	225	82	0.0
CP008925.1	h6.sal.bam	other	4265187	4265187	0	+	2	1	226	83	2.0
CP008925.1	h6.sal.bam	other	4265188	4265188	0	+	1	1	226	83	1.0
CP008925.1	h6.sal.bam	other	4265189	4265189	0	+	0	0	222	83	0.0
CP008925.1	h6.sal.bam	other	4265190	4265190	0	+	0	4	221	85	0.0
CP008925.1	h6.sal.bam	GTTC	4265191	4265191	4265199	+	3	0	222	81	3.0
CP008925.1	h6.sal.bam	other	4265192	4265192	0	+	2	0	224	81	2.0
CP008925.1	h6.sal.bam	GTTC	4265193	4265193	4265199	+	0	1	221	81	0.0
CP008925.1	h6.sal.bam	other	4265194	4265194	0	+	0	1	218	88	0.0
CP008925.1	h6.sal.bam	other	4265195	4265195	0	+	2	0	218	87	2.0
CP008925.1	h6.sal.bam	other	4265196	4265196	0	+	1	3	209	87	1.0
CP008925.1	h6.sal.bam	other	4265197	4265197	0	+	0	3	209	85	0.0
CP008925.1	h6.sal.bam	other	4265198	4265198	0	+	1	0	210	83	1.0
CP008925.1	h6.sal.bam	other	4265199	4265199	0	+	3	0	212	86	3.0
CP008925.1	h6.sal.bam	other	4265200	4265200	0	+	0	0	212	86	0.0
CP008925.1	h6.sal.bam	other	4265201	4265201	0	+	0	0	211	88	0.0
CP008925.1	h6.sal.bam	other	4265202	4265202	0	+	3	0	212	93	3.0
CP008925.1	h6.sal.bam	other	4265203	4265203	0	+	1	4	211	93	1.0
CP008925.1	h6.sal.bam	other	4265204	4265204	0	+	0	1	210	89	0.0
CP008925.1	h6.sal.bam	other	4265205	4265205	0	+	3	1	211	91	3.0
CP008925.1	h6.sal.bam	other	4265206	4265206	0	+	2	1	213	91	2.0
CP008925.1	h6.sal.bam	other	4265207	4265207	0	+	2	3	210	90	2.0
CP008925.1	h6.sal.bam	GTTC	4265208	4265208	4265199	+	3	4	213	89	3.0
CP008925.1	h6.sal.bam	other	4265209	4265209	0	+	3	0	216	85	3.0
CP008925.1	h6.sal.bam	GTTC	4265210	4265210	4265199	+	3	2	219	85	3.0
CP008925.1	h6.sal.bam	other	4265211	4265211	0	+	4	2	220	84	2.6666666666666665
CP008925.1	h6.sal.bam	other	4265212	4265212	0	+	1	1	221	86	1.0
CP008925.1	h6.sal.bam	other	4265213	4265213	0	+	5	0	225	87	5.0
CP008925.1	h6.sal.bam	other	4265214	4265214	0	+	0	0	222	87	0.0
CP008925.1	h6.sal.bam	other	4265215	4265215	0	+	4	0	226	90	4.0
CP008925.1	h6.sal.bam	other	4265216	4265216	0	+	2	1	228	90	2.0
CP008925.1	h6.sal.bam	other	4265217	4265217	0	+	0	1	228	94	0.0
CP008925.1	h6.sal.bam	other	4265218	4265218	0	+	2	0	228	96	2.0
CP008925.1	h6.sal.bam	other	4265219	4265219	0	+	2	0	230	96	1.3333333333333333
CP008925.1	h6.sal.bam	other	4265220	4265220	0	+	1	1	230	96	0.5
CP008925.1	h6.sal.bam	other	4265221	4265221	0	+	3	4	232	96	1.5
CP008925.1	h6.sal.bam	other	4265222	4265222	0	+	0	2	232	92	0.0
CP008925.1	h6.sal.bam	other	4265223	4265223	0	+	2	1	234	98	1.0
CP008925.1	h6.sal.bam	other	4265224	4265224	0	+	2	3	234	99	1.0
CP008925.1	h6.sal.bam	other	4265225	4265225	0	+	2	1	236	98	1.0
CP008925.1	h6.sal.bam	other	4265226	4265226	0	+	2	2	238	99	1.0
CP008925.1	h6.sal.bam	other	4265227	4265227	0	+	3	0	239	100	1.5
CP008925.1	h6.sal.bam	other	4265228	4265228	0	+	2	1	235	102	1.0
CP008925.1	h6.sal.bam	other	4265229	4265229	0	+	3	1	238	103	1.5
CP008925.1	h6.sal.bam	other	4265230	4265230	0	+	0	1	238	103	0.0
CP008925.1	h6.sal.bam	other	4265231	4265231	0	+	2	1	240	102	1.0
CP008925.1	h6.sal.bam	other	4265232	4265232	0	+	0	2	240	103	0.0
CP008925.1	h6.sal.bam	other	4265233	4265233	0	+	4	1	244	104	2.0
CP008925.1	h6.sal.bam	other	4265234	4265234	0	+	0	1	244	103	0.0
CP008925.1	h6.sal.bam	other	4265235	4265235	0	+	1	3	239	104	0.5
CP008925.1	h6.sal.bam	other	4265236	4265236	0	+	1	1	240	103	0.5
CP008925.1	h6.sal.bam	other	4265237	4265237	0	+	0	1	238	102	0.0
CP008925.1	h6.sal.bam	other	4265238	4265238	0	+	0	1	221	101	0.0
CP008925.1	h6.sal.bam	other	4265239	4265239	0	+	3	0	213	106	1.5
CP008925.1	h6.sal.bam	other	4265240	4265240	0	+	0	1	211	106	0.0
CP008925.1	h6.sal.bam	other	4265241	4265241	0	+	0	1	210	106	0.0
CP008925.1	h6.sal.bam	other	4265242	4265242	0	+	2	2	212	108	1.0
CP008925.1	h6.sal.bam	other	4265243	4265243	0	+	0	0	212	106	0.0
CP008925.1	h6.sal.bam	other	4265244	4265244	0	+	4	1	216	111	2.0
CP008925.1	h6.sal.bam	other	4265245	4265245	0	+	1	0	216	111	0.5
CP008925.1	h6.sal.bam	other	4265246	4265246	0	+	5	0	220	113	2.5
CP008925.1	h6.sal.bam	other	4265247	4265247	0	+	2	1	222	113	1.0
CP008925.1	h6.sal.bam	other	4265248	4265248	0	+	2	1	222	114	1.0
CP008925.1	h6.sal.bam	other	4265249	4265249	0	+	2	2	223	113	1.0
CP008925.1	h6.sal.bam	other	4265250	4265250	0	+	2	1	225	111	1.0
CP008925.1	h6.sal.bam	other	4265251	4265251	0	+	2	1	226	121	1.0
CP008925.1	h6.sal.bam	other	4265252	4265252	0	+	2	1	228	120	1.0
CP008925.1	h6.sal.bam	other	4265253	4265253	0	+	1	2	229	121	0.5
CP008925.1	h6.sal.bam	other	4265254	4265254	0	+	2	1	226	123	1.0
CP008925.1	h6.sal.bam	other	4265255	4265255	0	+	0	1	222	122	0.0
CP008925.1	h6.sal.bam	other	4265256	4265256	0	+	4	0	121	122	2.0
CP008925.1	h6.sal.bam	other	4265257	4265257	0	+	0	0	121	123	0.0
CP008925.1	h6.sal.bam	other	4265258	4265258	0	+	2	1	123	123	1.0
CP008925.1	h6.sal.bam	other	4265259	4265259	0	+	1	2	120	122	0.5
CP008925.1	h6.sal.bam	other	4265260	4265260	0	+	2	1	122	123	1.0
CP008925.1	h6.sal.bam	other	4265261	4265261	0	+	2	0	122	123	1.0
CP008925.1	h6.sal.bam	other	4265262	4265262	0	+	0	1	121	126	0.0
CP008925.1	h6.sal.bam	other	4265263	4265263	0	+	1	1	122	125	0.5
CP008925.1	h6.sal.bam	other	4265264	4265264	0	+	2	2	124	125	1.0
CP008925.1	h6.sal.bam	other	4265265	4265265	0	+	2	0	126	123	1.0
CP008925.1	h6.sal.bam	other	4265266	4265266	0	+	1	0	124	125	0.5
CP008925.1	h6.sal.bam	other	4265267	4265267	0	+	1	3	123	126	0.5
CP008925.1	h6.sal.bam	other	4265268	4265268	0	+	0	5	123	125	0.0
CP008925.1	h6.sal.bam	other	4265269	4265269	0	+	2	0	125	124	1.0
CP008925.1	h6.sal.bam	other	4265270	4265270	0	+	2	0	125	127	1.0
CP008925.1	h6.sal.bam	other	4265271	4265271	0	+	2	1	126	130	1.0
CP008925.1	h6.sal.bam	GAAC	4265272	4265272	4265280	+	2	2	128	130	1.0
CP008925.1	h6.sal.bam	other	4265273	4265273	0	+	3	2	127	129	1.5
CP008925.1	h6.sal.bam	GAAC	4265274	4265274	4265280	+	0	3	127	133	0.0
CP008925.1	h6.sal.bam	other	4265275	4265275	0	+	2	3	129	132	1.0
CP008925.1	h6.sal.bam	other	4265276	4265276	0	+	0	1	129	131	0.0
CP008925.1	h6.sal.bam	other	4265277	4265277	0	+	3	0	129	131	1.5
CP008925.1	h6.sal.bam	other	4265278	4265278	0	+	2	0	130	131	1.0
CP008925.1	h6.sal.bam	other	4265279	4265279	0	+	2	3	131	131	1.0
CP008925.1	h6.sal.bam	other	4265280	4265280	0	+	2	1	130	134	1.0
CP008925.1	h6.sal.bam	other	4265281	4265281	0	+	0	0	127	134	0.0
CP008925.1	h6.sal.bam	other	4265282	4265282	0	+	0	2	124	135	0.0
CP008925.1	h6.sal.bam	other	4265283	4265283	0	+	1	0	125	133	0.5
CP008925.1	h6.sal.bam	other	4265284	4265284	0	+	1	0	119	133	0.5
CP008925.1	h6.sal.bam	other	4265285	4265285	0	+	2	1	118	133	1.0
CP008925.1	h6.sal.bam	other	4265286	4265286	0	+	0	4	117	132	0.0
CP008925.1	h6.sal.bam	other	4265287	4265287	0	+	1	3	118	129	0.5
CP008925.1	h6.sal.bam	other	4265288	4265288	0	+	1	0	114	126	0.5
CP008925.1	h6.sal.bam	GAAC	4265289	4265289	4265280	+	2	4	116	128	1.0
CP008925.1	h6.sal.bam	other	4265290	4265290	0	+	3	3	115	127	1.5
CP008925.1	h6.sal.bam	GAAC	4265291	4265291	4265280	+	5	1	118	127	2.5
CP008925.1	h6.sal.bam	other	4265292	4265292	0	+	2	4	120	126	1.0
CP008925.1	h6.sal.bam	other	4265293	4265293	0	+	0	0	118	124	0.0
CP008925.1	h6.sal.bam	other	4265294	4265294	0	+	1	3	117	125	0.5
CP008925.1	h6.sal.bam	other	4265295	4265295	0	+	2	3	118	124	1.0
CP008925.1	h6.sal.bam	other	4265296	4265296	0	+	3	0	118	121	1.5
CP008925.1	h6.sal.bam	other	4265297	4265297	0	+	5	2	121	123	2.5
CP008925.1	h6.sal.bam	other	4265298	4265298	0	+	0	2	121	121	0.0
CP008925.1	h6.sal.bam	other	4265299	4265299	0	+	2	2	121	127	1.0
CP008925.1	h6.sal.bam	other	4265300	4265300	0	+	2	1	118	127	1.0
CP008925.1	h6.sal.bam	other	4265301	4265301	0	+	3	3	121	129	1.5
CP008925.1	h6.sal.bam	other	4265302	4265302	0	+	2	2	121	127	1.0
CP008925.1	h6.sal.bam	other	4265303	4265303	0	+	0	2	119	125	0.0
CP008925.1	h6.sal.bam	other	4265304	4265304	0	+	1	1	117	125	0.5
CP008925.1	h6.sal.bam	other	4265305	4265305	0	+	3	2	120	124	1.5
CP008925.1	h6.sal.bam	other	4265306	4265306	0	+	0	2	118	122	0.0
CP008925.1	h6.sal.bam	other	4265307	4265307	0	+	2	2	120	126	1.0
CP008925.1	h6.sal.bam	other	4265308	4265308	0	+	3	0	119	128	2.0
CP008925.1	h6.sal.bam	other	4265309	4265309	0	+	1	2	120	128	0.5
CP008925.1	h6.sal.bam	other	4265310	4265310	0	+	1	2	119	132	0.6666666666666666
CP008925.1	h6.sal.bam	other	4265311	4265311	0	+	1	3	119	137	0.6666666666666666
CP008925.1	h6.sal.bam	other	4265312	4265312	0	+	2	1	121	134	1.3333333333333333
CP008925.1	h6.sal.bam	other	4265313	4265313	0	+	7	1	128	134	4.666666666666667
CP008925.1	h6.sal.bam	other	4265314	4265314	0	+	0	0	125	135	0.0
CP008925.1	h6.sal.bam	other	4265315	4265315	0	+	0	2	125	139	0.0
CP008925.1	h6.sal.bam	other	4265316	4265316	0	+	0	3	125	137	0.0
CP008925.1	h6.sal.bam	other	4265317	4265317	0	+	2	3	125	134	1.3333333333333333
CP008925.1	h6.sal.bam	other	4265318	4265318	0	+	2	2	127	136	1.0
CP008925.1	h6.sal.bam	other	4265319	4265319	0	+	7	2	131	134	3.5
CP008925.1	h6.sal.bam	other	4265320	4265320	0	+	1	1	130	135	0.6666666666666666
CP008925.1	h6.sal.bam	other	4265321	4265321	0	+	0	2	126	135	0.0
CP008925.1	h6.sal.bam	other	4265322	4265322	0	+	3	1	127	134	3.0
CP008925.1	h6.sal.bam	other	4265323	4265323	0	+	3	2	128	134	3.0
CP008925.1	h6.sal.bam	other	4265324	4265324	0	+	3	5	129	133	3.0
CP008925.1	h6.sal.bam	other	4265325	4265325	0	+	1	3	128	134	1.0
CP008925.1	h6.sal.bam	other	4265326	4265326	0	+	0	0	126	135	0.0
CP008925.1	h6.sal.bam	other	4265327	4265327	0	+	0	3	124	135	0.0
CP008925.1	h6.sal.bam	other	4265328	4265328	0	+	2	3	125	133	2.0
CP008925.1	h6.sal.bam	other	4265329	4265329	0	+	2	0	125	136	2.0
CP008925.1	h6.sal.bam	other	4265330	4265330	0	+	0	1	125	139	0.0
CP008925.1	h6.sal.bam	other	4265331	4265331	0	+	2	1	123	142	2.0
CP008925.1	h6.sal.bam	other	4265332	4265332	0	+	1	0	124	145	1.0
CP008925.1	h6.sal.bam	other	4265333	4265333	0	+	0	0	122	146	0.0
CP008925.1	h6.sal.bam	other	4265334	4265334	0	+	6	3	127	146	6.0
CP008925.1	h6.sal.bam	other	4265335	4265335	0	+	0	1	125	144	0.0
CP008925.1	h6.sal.bam	other	4265336	4265336	0	+	1	3	124	144	1.0
CP008925.1	h6.sal.bam	other	4265337	4265337	0	+	0	1	123	141	0.0
CP008925.1	h6.sal.bam	other	4265338	4265338	0	+	0	0	122	146	0.0
CP008925.1	h6.sal.bam	other	4265339	4265339	0	+	1	3	121	148	1.0
CP008925.1	h6.sal.bam	other	4265340	4265340	0	+	2	0	122	147	2.0
CP008925.1	h6.sal.bam	other	4265341	4265341	0	+	1	1	122	151	1.0
CP008925.1	h6.sal.bam	other	4265342	4265342	0	+	1	2	122	152	1.0
CP008925.1	h6.sal.bam	other	4265343	4265343	0	+	4	3	125	150	4.0
CP008925.1	h6.sal.bam	other	4265344	4265344	0	+	2	2	126	154	2.0
CP008925.1	h6.sal.bam	other	4265345	4265345	0	+	3	3	127	152	3.0
CP008925.1	h6.sal.bam	other	4265346	4265346	0	+	4	1	129	149	4.0
CP008925.1	h6.sal.bam	other	4265347	4265347	0	+	1	1	127	148	1.0
CP008925.1	h6.sal.bam	other	4265348	4265348	0	+	0	6	124	158	0.0
CP008925.1	h6.sal.bam	other	4265349	4265349	0	+	2	2	126	152	2.0
CP008925.1	h6.sal.bam	other	4265350	4265350	0	+	0	2	124	150	0.0
CP008925.1	h6.sal.bam	other	4265351	4265351	0	+	3	1	127	161	3.0
CP008925.1	h6.sal.bam	other	4265352	4265352	0	+	1	1	126	161	1.0
CP008925.1	h6.sal.bam	other	4265353	4265353	0	+	0	0	124	160	0.0
CP008925.1	h6.sal.bam	other	4265354	4265354	0	+	5	6	127	161	5.0
CP008925.1	h6.sal.bam	other	4265355	4265355	0	+	0	0	125	156	0.0
CP008925.1	h6.sal.bam	other	4265356	4265356	0	+	1	1	126	162	1.0
CP008925.1	h6.sal.bam	other	4265357	4265357	0	+	2	0	128	163	2.0
CP008925.1	h6.sal.bam	other	4265358	4265358	0	+	0	0	127	163	0.0
CP008925.1	h6.sal.bam	other	4265359	4265359	0	+	2	0	126	167	2.0
CP008925.1	h6.sal.bam	other	4265360	4265360	0	+	0	1	126	167	0.0
CP008925.1	h6.sal.bam	other	4265361	4265361	0	+	2	0	126	167	2.0
CP008925.1	h6.sal.bam	other	4265362	4265362	0	+	1	0	127	169	1.0
CP008925.1	h6.sal.bam	other	4265363	4265363	0	+	1	2	128	171	1.0
CP008925.1	h6.sal.bam	other	4265364	4265364	0	+	2	3	128	174	2.0
CP008925.1	h6.sal.bam	other	4265365	4265365	0	+	2	3	121	172	2.0
CP008925.1	h6.sal.bam	other	4265366	4265366	0	+	0	1	121	169	0.0
CP008925.1	h6.sal.bam	other	4265367	4265367	0	+	1	1	121	172	1.0
CP008925.1	h6.sal.bam	other	4265368	4265368	0	+	2	1	123	175	2.0
CP008925.1	h6.sal.bam	other	4265369	4265369	0	+	3	2	125	178	3.0
CP008925.1	h6.sal.bam	other	4265370	4265370	0	+	1	1	123	176	1.0
CP008925.1	h6.sal.bam	other	4265371	4265371	0	+	1	1	117	180	1.0
CP008925.1	h6.sal.bam	other	4265372	4265372	0	+	0	3	117	180	0.0
CP008925.1	h6.sal.bam	other	4265373	4265373	0	+	0	5	117	177	0.0
CP008925.1	h6.sal.bam	other	4265374	4265374	0	+	1	2	114	174	1.0
CP008925.1	h6.sal.bam	other	4265375	4265375	0	+	1	3	113	173	1.0
CP008925.1	h6.sal.bam	other	4265376	4265376	0	+	0	1	111	170	0.0
CP008925.1	h6.sal.bam	other	4265377	4265377	0	+	4	1	113	169	4.0
CP008925.1	h6.sal.bam	other	4265378	4265378	0	+	2	1	114	168	2.0
CP008925.1	h6.sal.bam	other	4265379	4265379	0	+	3	4	116	178	3.0
CP008925.1	h6.sal.bam	other	4265380	4265380	0	+	0	0	112	179	0.0
CP008925.1	h6.sal.bam	other	4265381	4265381	0	+	1	4	113	179	1.0
CP008925.1	h6.sal.bam	other	4265382	4265382	0	+	1	5	112	179	1.0
CP008925.1	h6.sal.bam	other	4265383	4265383	0	+	2	4	112	177	2.0
CP008925.1	h6.sal.bam	other	4265384	4265384	0	+	1	1	111	176	1.0
CP008925.1	h6.sal.bam	other	4265385	4265385	0	+	2	5	112	175	2.0
CP008925.1	h6.sal.bam	other	4265386	4265386	0	+	6	1	118	171	6.0
CP008925.1	h6.sal.bam	other	4265387	4265387	0	+	1	1	111	171	1.0
CP008925.1	h6.sal.bam	other	4265388	4265388	0	+	0	1	111	171	0.0
CP008925.1	h6.sal.bam	other	4265389	4265389	0	+	1	4	112	173	1.0
CP008925.1	h6.sal.bam	other	4265390	4265390	0	+	2	4	114	173	2.0
CP008925.1	h6.sal.bam	other	4265391	4265391	0	+	3	1	117	169	3.0
CP008925.1	h6.sal.bam	other	4265392	4265392	0	+	2	0	116	168	2.0
CP008925.1	h6.sal.bam	other	4265393	4265393	0	+	0	1	115	174	0.0
CP008925.1	h6.sal.bam	other	4265394	4265394	0	+	0	3	109	176	0.0
CP008925.1	h6.sal.bam	other	4265395	4265395	0	+	2	1	110	176	2.0
CP008925.1	h6.sal.bam	other	4265396	4265396	0	+	0	2	110	178	0.0
CP008925.1	h6.sal.bam	other	4265397	4265397	0	+	6	1	113	177	6.0
CP008925.1	h6.sal.bam	other	4265398	4265398	0	+	2	4	112	178	2.0
CP008925.1	h6.sal.bam	other	4265399	4265399	0	+	1	2	110	174	1.0
CP008925.1	h6.sal.bam	other	4265400	4265400	0	+	2	5	111	172	2.0
CP008925.1	h6.sal.bam	other	4265401	4265401	0	+	1	0	112	170	1.0
CP008925.1	h6.sal.bam	other	4265402	4265402	0	+	4	1	112	170	4.0
CP008925.1	h6.sal.bam	other	4265403	4265403	0	+	4	6	116	173	4.0
CP008925.1	h6.sal.bam	other	4265404	4265404	0	+	5	3	121	168	5.0
CP008925.1	h6.sal.bam	other	4265405	4265405	0	+	0	6	121	165	0.0
CP008925.1	h6.sal.bam	other	4265406	4265406	0	+	0	1	119	162	0.0
CP008925.1	h6.sal.bam	other	4265407	4265407	0	+	1	1	119	161	1.0
CP008925.1	h6.sal.bam	other	4265408	4265408	0	+	0	0	119	160	0.0
CP008925.1	h6.sal.bam	other	4265409	4265409	0	+	1	1	114	170	1.0
CP008925.1	h6.sal.bam	other	4265410	4265410	0	+	2	1	115	170	2.0
CP008925.1	h6.sal.bam	other	4265411	4265411	0	+	3	0	117	171	3.0
CP008925.1	h6.sal.bam	other	4265412	4265412	0	+	2	6	119	172	2.0
CP008925.1	h6.sal.bam	other	4265413	4265413	0	+	3	4	121	170	3.0
CP008925.1	h6.sal.bam	other	4265414	4265414	0	+	3	1	124	171	3.0
CP008925.1	h6.sal.bam	other	4265415	4265415	0	+	1	2	123	171	1.0
CP008925.1	h6.sal.bam	other	4265416	4265416	0	+	2	3	124	170	2.0
CP008925.1	h6.sal.bam	other	4265417	4265417	0	+	1	0	123	167	1.0
CP008925.1	h6.sal.bam	other	4265418	4265418	0	+	5	6	124	170	5.0
CP008925.1	h6.sal.bam	other	4265419	4265419	0	+	2	0	124	164	2.0
CP008925.1	h6.sal.bam	other	4265420	4265420	0	+	8	1	126	165	8.0
CP008925.1	h6.sal.bam	other	4265421	4265421	0	+	0	8	126	164	0.0
CP008925.1	h6.sal.bam	other	4265422	4265422	0	+	1	2	126	161	1.0
CP008925.1	h6.sal.bam	other	4265423	4265423	0	+	1	3	127	159	1.0
CP008925.1	h6.sal.bam	other	4265424	4265424	0	+	1	7	127	161	1.0
CP008925.1	h6.sal.bam	other	4265425	4265425	0	+	1	5	128	160	1.0
CP008925.1	h6.sal.bam	other	4265426	4265426	0	+	3	0	127	156	3.0
CP008925.1	h6.sal.bam	other	4265427	4265427	0	+	1	0	128	157	1.0
CP008925.1	h6.sal.bam	other	4265428	4265428	0	+	2	1	125	158	2.0
CP008925.1	h6.sal.bam	other	4265429	4265429	0	+	3	1	128	158	3.0
CP008925.1	h6.sal.bam	other	4265430	4265430	0	+	0	6	128	157	0.0
CP008925.1	h6.sal.bam	other	4265431	4265431	0	+	1	2	128	151	1.0
CP008925.1	h6.sal.bam	other	4265432	4265432	0	+	5	0	131	154	5.0
CP008925.1	h6.sal.bam	other	4265433	4265433	0	+	1	3	132	154	1.0
CP008925.1	h6.sal.bam	other	4265434	4265434	0	+	2	0	132	151	2.0
CP008925.1	h6.sal.bam	other	4265435	4265435	0	+	3	1	135	151	3.0
CP008925.1	h6.sal.bam	other	4265436	4265436	0	+	3	2	135	150	3.0
CP008925.1	h6.sal.bam	other	4265437	4265437	0	+	2	2	136	148	2.0
CP008925.1	h6.sal.bam	other	4265438	4265438	0	+	2	5	137	155	1.3333333333333333
CP008925.1	h6.sal.bam	other	4265439	4265439	0	+	0	1	135	151	0.0
CP008925.1	h6.sal.bam	other	4265440	4265440	0	+	1	2	134	152	0.6666666666666666
CP008925.1	h6.sal.bam	other	4265441	4265441	0	+	1	2	135	150	1.0
CP008925.1	h6.sal.bam	other	4265442	4265442	0	+	3	4	137	150	3.0
CP008925.1	h6.sal.bam	other	4265443	4265443	0	+	1	4	136	149	1.0
CP008925.1	h6.sal.bam	other	4265444	4265444	0	+	4	4	137	145	2.6666666666666665
CP008925.1	h6.sal.bam	other	4265445	4265445	0	+	6	1	142	142	4.0
CP008925.1	h6.sal.bam	other	4265446	4265446	0	+	0	1	141	142	0.0
CP008925.1	h6.sal.bam	other	4265447	4265447	0	+	2	0	143	142	2.0
CP008925.1	h6.sal.bam	other	4265448	4265448	0	+	1	2	143	147	1.0
CP008925.1	h6.sal.bam	other	4265449	4265449	0	+	1	1	143	145	1.0
CP008925.1	h6.sal.bam	other	4265450	4265450	0	+	1	2	144	145	1.0
CP008925.1	h6.sal.bam	other	4265451	4265451	0	+	4	9	148	145	4.0
CP008925.1	h6.sal.bam	other	4265452	4265452	0	+	1	0	146	137	1.0
CP008925.1	h6.sal.bam	other	4265453	4265453	0	+	0	0	141	138	0.0
CP008925.1	h6.sal.bam	other	4265454	4265454	0	+	1	5	141	139	1.0
CP008925.1	h6.sal.bam	other	4265455	4265455	0	+	3	2	144	136	3.0
CP008925.1	h6.sal.bam	other	4265456	4265456	0	+	0	2	144	135	0.0
CP008925.1	h6.sal.bam	other	4265457	4265457	0	+	4	4	147	135	4.0
CP008925.1	h6.sal.bam	other	4265458	4265458	0	+	2	2	147	131	2.0
CP008925.1	h6.sal.bam	other	4265459	4265459	0	+	5	0	142	129	5.0
CP008925.1	h6.sal.bam	other	4265460	4265460	0	+	1	1	143	132	1.0
CP008925.1	h6.sal.bam	other	4265461	4265461	0	+	1	1	144	132	1.0
CP008925.1	h6.sal.bam	other	4265462	4265462	0	+	0	1	144	135	0.0
CP008925.1	h6.sal.bam	other	4265463	4265463	0	+	1	3	143	134	1.0
CP008925.1	h6.sal.bam	other	4265464	4265464	0	+	0	4	143	131	0.0
CP008925.1	h6.sal.bam	other	4265465	4265465	0	+	4	3	146	127	4.0
CP008925.1	h6.sal.bam	other	4265466	4265466	0	+	2	4	145	126	2.0
CP008925.1	h6.sal.bam	other	4265467	4265467	0	+	2	1	145	123	2.0
CP008925.1	h6.sal.bam	other	4265468	4265468	0	+	1	2	146	124	1.0
CP008925.1	h6.sal.bam	other	4265469	4265469	0	+	6	3	152	125	6.0
CP008925.1	h6.sal.bam	other	4265470	4265470	0	+	0	3	150	125	0.0
CP008925.1	h6.sal.bam	other	4265471	4265471	0	+	0	1	150	123	0.0
CP008925.1	h6.sal.bam	other	4265472	4265472	0	+	7	2	151	123	7.0
CP008925.1	h6.sal.bam	other	4265473	4265473	0	+	1	0	150	122	1.0
CP008925.1	h6.sal.bam	other	4265474	4265474	0	+	3	3	152	127	2.0
CP008925.1	h6.sal.bam	other	4265475	4265475	0	+	1	0	150	126	0.6666666666666666
CP008925.1	h6.sal.bam	other	4265476	4265476	0	+	1	0	149	126	1.0
CP008925.1	h6.sal.bam	other	4265477	4265477	0	+	3	4	148	126	2.0
CP008925.1	h6.sal.bam	other	4265478	4265478	0	+	2	2	147	122	1.3333333333333333
CP008925.1	h6.sal.bam	other	4265479	4265479	0	+	1	2	143	124	0.6666666666666666
CP008925.1	h6.sal.bam	other	4265480	4265480	0	+	3	0	146	123	2.0
CP008925.1	h6.sal.bam	other	4265481	4265481	0	+	0	4	145	125	0.0
CP008925.1	h6.sal.bam	other	4265482	4265482	0	+	0	2	145	122	0.0
CP008925.1	h6.sal.bam	other	4265483	4265483	0	+	3	4	148	122	1.5
CP008925.1	h6.sal.bam	other	4265484	4265484	0	+	1	1	148	119	0.5
CP008925.1	h6.sal.bam	other	4265485	4265485	0	+	4	2	150	122	2.0
CP008925.1	h6.sal.bam	other	4265486	4265486	0	+	5	1	150	124	3.3333333333333335
CP008925.1	h6.sal.bam	other	4265487	4265487	0	+	1	3	151	123	1.0
CP008925.1	h6.sal.bam	other	4265488	4265488	0	+	3	5	151	124	3.0
CP008925.1	h6.sal.bam	other	4265489	4265489	0	+	3	1	152	119	3.0
CP008925.1	h6.sal.bam	other	4265490	4265490	0	+	1	1	152	125	1.0
CP008925.1	h6.sal.bam	other	4265491	4265491	0	+	1	2	145	127	1.0
CP008925.1	h6.sal.bam	other	4265492	4265492	0	+	2	1	146	126	2.0
CP008925.1	h6.sal.bam	other	4265493	4265493	0	+	1	0	147	125	1.0
CP008925.1	h6.sal.bam	other	4265494	4265494	0	+	4	2	149	126	4.0
CP008925.1	h6.sal.bam	other	4265495	4265495	0	+	2	1	143	127	2.0
CP008925.1	h6.sal.bam	other	4265496	4265496	0	+	1	3	144	126	0.6666666666666666
CP008925.1	h6.sal.bam	other	4265497	4265497	0	+	1	4	144	126	0.6666666666666666
CP008925.1	h6.sal.bam	other	4265498	4265498	0	+	1	2	143	126	0.5
CP008925.1	h6.sal.bam	other	4265499	4265499	0	+	4	5	147	125	2.0
CP008925.1	h6.sal.bam	other	4265500	4265500	0	+	1	1	146	121	0.5
CP008925.1	h6.sal.bam	other	4265501	4265501	0	+	0	1	143	120	0.0
CP008925.1	h6.sal.bam	other	4265502	4265502	0	+	0	1	143	119	0.0
CP008925.1	h6.sal.bam	other	4265503	4265503	0	+	2	1	143	119	1.0
CP008925.1	h6.sal.bam	other	4265504	4265504	0	+	2	1	142	118	1.0
CP008925.1	h6.sal.bam	other	4265505	4265505	0	+	0	2	142	119	0.0
CP008925.1	h6.sal.bam	other	4265506	4265506	0	+	1	2	142	124	0.5
CP008925.1	h6.sal.bam	other	4265507	4265507	0	+	1	0	138	122	0.5
CP008925.1	h6.sal.bam	other	4265508	4265508	0	+	3	4	141	123	1.5
CP008925.1	h6.sal.bam	other	4265509	4265509	0	+	3	2	142	119	1.5
CP008925.1	h6.sal.bam	other	4265510	4265510	0	+	2	2	141	117	1.0
CP008925.1	h6.sal.bam	other	4265511	4265511	0	+	1	1	139	120	0.5
CP008925.1	h6.sal.bam	other	4265512	4265512	0	+	1	0	136	123	0.5
CP008925.1	h6.sal.bam	other	4265513	4265513	0	+	1	1	137	123	0.5
CP008925.1	h6.sal.bam	other	4265514	4265514	0	+	1	2	137	123	0.5
CP008925.1	h6.sal.bam	other	4265515	4265515	0	+	3	1	140	123	1.5
CP008925.1	h6.sal.bam	other	4265516	4265516	0	+	2	1	138	122	1.0
CP008925.1	h6.sal.bam	other	4265517	4265517	0	+	4	3	142	123	2.0
CP008925.1	h6.sal.bam	other	4265518	4265518	0	+	0	1	131	122	0.0
CP008925.1	h6.sal.bam	other	4265519	4265519	0	+	2	1	132	124	1.0
CP008925.1	h6.sal.bam	other	4265520	4265520	0	+	3	0	134	124	1.5
CP008925.1	h6.sal.bam	other	4265521	4265521	0	+	4	1	139	125	2.0
CP008925.1	h6.sal.bam	other	4265522	4265522	0	+	3	5	136	126	1.5
CP008925.1	h6.sal.bam	other	4265523	4265523	0	+	2	0	138	121	1.0
CP008925.1	h6.sal.bam	other	4265524	4265524	0	+	2	1	136	121	1.0
CP008925.1	h6.sal.bam	other	4265525	4265525	0	+	0	2	136	122	0.0
CP008925.1	h6.sal.bam	other	4265526	4265526	0	+	0	2	136	121	0.0
CP008925.1	h6.sal.bam	other	4265527	4265527	0	+	5	0	141	124	2.5
CP008925.1	h6.sal.bam	other	4265528	4265528	0	+	4	2	145	124	2.0
CP008925.1	h6.sal.bam	other	4265529	4265529	0	+	6	2	147	127	3.0
CP008925.1	h6.sal.bam	other	4265530	4265530	0	+	1	2	144	125	0.5
CP008925.1	h6.sal.bam	GTTC	4265531	4265531	4265539	+	3	2	147	124	1.5
CP008925.1	h6.sal.bam	other	4265532	4265532	0	+	4	0	151	122	2.0
CP008925.1	h6.sal.bam	GTTC	4265533	4265533	4265539	+	3	0	147	125	1.5
CP008925.1	h6.sal.bam	other	4265534	4265534	0	+	0	1	146	125	0.0
CP008925.1	h6.sal.bam	other	4265535	4265535	0	+	2	1	148	127	1.0
CP008925.1	h6.sal.bam	other	4265536	4265536	0	+	0	4	148	126	0.0
CP008925.1	h6.sal.bam	other	4265537	4265537	0	+	1	0	148	122	0.5
CP008925.1	h6.sal.bam	other	4265538	4265538	0	+	2	1	150	126	1.0
CP008925.1	h6.sal.bam	other	4265539	4265539	0	+	1	0	151	126	0.5
CP008925.1	h6.sal.bam	other	4265540	4265540	0	+	0	1	147	126	0.0
CP008925.1	h6.sal.bam	other	4265541	4265541	0	+	0	1	145	126	0.0
CP008925.1	h6.sal.bam	other	4265542	4265542	0	+	4	2	147	128	2.0
CP008925.1	h6.sal.bam	other	4265543	4265543	0	+	1	3	147	128	0.5
CP008925.1	h6.sal.bam	other	4265544	4265544	0	+	6	3	147	128	3.0
CP008925.1	h6.sal.bam	other	4265545	4265545	0	+	2	1	147	127	1.0
CP008925.1	h6.sal.bam	other	4265546	4265546	0	+	2	1	149	127	1.0
CP008925.1	h6.sal.bam	other	4265547	4265547	0	+	2	1	140	126	1.0
CP008925.1	h6.sal.bam	GTTC	4265548	4265548	4265539	+	2	5	142	127	1.0
CP008925.1	h6.sal.bam	other	4265549	4265549	0	+	1	2	143	125	0.5
CP008925.1	h6.sal.bam	GTTC	4265550	4265550	4265539	+	1	0	143	124	0.5
CP008925.1	h6.sal.bam	other	4265551	4265551	0	+	1	0	140	126	0.5
CP008925.1	h6.sal.bam	other	4265552	4265552	0	+	3	0	143	128	1.5
CP008925.1	h6.sal.bam	other	4265553	4265553	0	+	3	4	140	130	1.5
CP008925.1	h6.sal.bam	other	4265554	4265554	0	+	2	1	142	127	1.0
CP008925.1	h6.sal.bam	other	4265555	4265555	0	+	2	3	144	126	1.0
CP008925.1	h6.sal.bam	other	4265556	4265556	0	+	2	1	141	125	1.0
CP008925.1	h6.sal.bam	other	4265557	4265557	0	+	4	2	145	124	2.0
CP008925.1	h6.sal.bam	other	4265558	4265558	0	+	0	1	145	122	0.0
CP008925.1	h6.sal.bam	other	4265559	4265559	0	+	2	4	145	121	1.0
CP008925.1	h6.sal.bam	other	4265560	4265560	0	+	6	5	148	117	3.0
CP008925.1	h6.sal.bam	other	4265561	4265561	0	+	2	1	146	118	1.0
CP008925.1	h6.sal.bam	other	4265562	4265562	0	+	1	2	147	119	0.5
CP008925.1	h6.sal.bam	other	4265563	4265563	0	+	2	5	146	117	1.0
CP008925.1	h6.sal.bam	other	4265564	4265564	0	+	4	2	147	112	2.0
CP008925.1	h6.sal.bam	other	4265565	4265565	0	+	8	3	154	113	4.0
CP008925.1	h6.sal.bam	other	4265566	4265566	0	+	1	1	153	110	0.5
CP008925.1	h6.sal.bam	other	4265567	4265567	0	+	3	0	152	111	1.5
CP008925.1	h6.sal.bam	other	4265568	4265568	0	+	3	2	155	111	1.5
CP008925.1	h6.sal.bam	other	4265569	4265569	0	+	1	2	153	114	0.5
CP008925.1	h6.sal.bam	other	4265570	4265570	0	+	1	2	147	115	0.5
CP008925.1	h6.sal.bam	other	4265571	4265571	0	+	2	2	149	115	1.0
CP008925.1	h6.sal.bam	other	4265572	4265572	0	+	1	2	150	115	0.5
CP008925.1	h6.sal.bam	other	4265573	4265573	0	+	3	1	153	113	1.5
CP008925.1	h6.sal.bam	other	4265574	4265574	0	+	3	1	156	113	1.5
CP008925.1	h6.sal.bam	other	4265575	4265575	0	+	1	0	156	114	0.5
CP008925.1	h6.sal.bam	other	4265576	4265576	0	+	0	0	156	115	0.0
CP008925.1	h6.sal.bam	other	4265577	4265577	0	+	3	1	157	118	1.5
CP008925.1	h6.sal.bam	other	4265578	4265578	0	+	0	2	155	119	0.0
CP008925.1	h6.sal.bam	other	4265579	4265579	0	+	0	3	155	121	0.0
CP008925.1	h6.sal.bam	other	4265580	4265580	0	+	6	5	161	122	3.0
CP008925.1	h6.sal.bam	other	4265581	4265581	0	+	4	0	164	118	2.0
CP008925.1	h6.sal.bam	other	4265582	4265582	0	+	2	1	165	120	1.0
CP008925.1	h6.sal.bam	other	4265583	4265583	0	+	8	0	167	122	4.0
CP008925.1	h6.sal.bam	other	4265584	4265584	0	+	0	5	167	122	0.0
CP008925.1	h6.sal.bam	other	4265585	4265585	0	+	2	2	169	122	1.0
CP008925.1	h6.sal.bam	other	4265586	4265586	0	+	0	2	167	121	0.0
CP008925.1	h6.sal.bam	other	4265587	4265587	0	+	5	0	171	119	2.5
CP008925.1	h6.sal.bam	other	4265588	4265588	0	+	1	1	171	119	0.5
CP008925.1	h6.sal.bam	other	4265589	4265589	0	+	1	2	171	118	0.5
CP008925.1	h6.sal.bam	other	4265590	4265590	0	+	3	0	171	117	1.5
CP008925.1	h6.sal.bam	other	4265591	4265591	0	+	0	1	169	119	0.0
CP008925.1	h6.sal.bam	other	4265592	4265592	0	+	0	2	163	120	0.0
CP008925.1	h6.sal.bam	other	4265593	4265593	0	+	6	3	169	122	3.0
CP008925.1	h6.sal.bam	other	4265594	4265594	0	+	1	1	170	119	0.5
CP008925.1	h6.sal.bam	other	4265595	4265595	0	+	1	1	168	118	0.5
CP008925.1	h6.sal.bam	other	4265596	4265596	0	+	4	2	168	117	2.0
CP008925.1	h6.sal.bam	other	4265597	4265597	0	+	1	0	166	122	0.5
CP008925.1	h6.sal.bam	other	4265598	4265598	0	+	2	0	166	122	1.0
CP008925.1	h6.sal.bam	other	4265599	4265599	0	+	1	2	165	123	0.5
CP008925.1	h6.sal.bam	other	4265600	4265600	0	+	1	1	166	122	0.5
CP008925.1	h6.sal.bam	other	4265601	4265601	0	+	1	5	158	123	0.5
CP008925.1	h6.sal.bam	other	4265602	4265602	0	+	1	0	159	120	0.5
CP008925.1	h6.sal.bam	other	4265603	4265603	0	+	3	5	162	121	1.5
CP008925.1	h6.sal.bam	other	4265604	4265604	0	+	0	0	156	117	0.0
CP008925.1	h6.sal.bam	other	4265605	4265605	0	+	0	1	155	120	0.0
CP008925.1	h6.sal.bam	other	4265606	4265606	0	+	1	1	153	122	0.5
CP008925.1	h6.sal.bam	other	4265607	4265607	0	+	1	2	150	123	0.5
CP008925.1	h6.sal.bam	other	4265608	4265608	0	+	4	0	149	123	2.0
CP008925.1	h6.sal.bam	other	4265609	4265609	0	+	3	3	152	123	1.5
CP008925.1	h6.sal.bam	other	4265610	4265610	0	+	2	2	154	120	1.0
CP008925.1	h6.sal.bam	other	4265611	4265611	0	+	2	3	155	121	1.0
CP008925.1	h6.sal.bam	other	4265612	4265612	0	+	1	1	156	118	0.5
CP008925.1	h6.sal.bam	other	4265613	4265613	0	+	1	2	155	121	0.5
CP008925.1	h6.sal.bam	other	4265614	4265614	0	+	5	0	159	121	2.5
CP008925.1	h6.sal.bam	other	4265615	4265615	0	+	0	2	159	121	0.0
CP008925.1	h6.sal.bam	other	4265616	4265616	0	+	0	1	159	120	0.0
CP008925.1	h6.sal.bam	other	4265617	4265617	0	+	4	1	157	121	2.0
CP008925.1	h6.sal.bam	other	4265618	4265618	0	+	1	2	158	120	0.5
CP008925.1	h6.sal.bam	other	4265619	4265619	0	+	3	2	155	121	1.5
CP008925.1	h6.sal.bam	other	4265620	4265620	0	+	2	2	154	122	1.0
CP008925.1	h6.sal.bam	other	4265621	4265621	0	+	4	1	155	122	2.0
CP008925.1	h6.sal.bam	other	4265622	4265622	0	+	3	1	157	122	1.5
CP008925.1	h6.sal.bam	other	4265623	4265623	0	+	3	3	157	122	1.5
CP008925.1	h6.sal.bam	other	4265624	4265624	0	+	0	1	157	119	0.0
CP008925.1	h6.sal.bam	other	4265625	4265625	0	+	2	3	158	119	1.0
CP008925.1	h6.sal.bam	other	4265626	4265626	0	+	3	2	161	116	1.5
CP008925.1	h6.sal.bam	other	4265627	4265627	0	+	2	2	160	114	1.0
CP008925.1	h6.sal.bam	other	4265628	4265628	0	+	2	0	159	112	1.0
CP008925.1	h6.sal.bam	other	4265629	4265629	0	+	0	0	157	112	0.0
CP008925.1	h6.sal.bam	other	4265630	4265630	0	+	2	2	157	114	1.0
CP008925.1	h6.sal.bam	other	4265631	4265631	0	+	3	0	155	112	1.5
CP008925.1	h6.sal.bam	other	4265632	4265632	0	+	2	1	157	116	1.0
CP008925.1	h6.sal.bam	other	4265633	4265633	0	+	1	0	156	119	0.5
CP008925.1	h6.sal.bam	other	4265634	4265634	0	+	2	0	151	121	1.0
CP008925.1	h6.sal.bam	other	4265635	4265635	0	+	4	6	155	121	2.0
CP008925.1	h6.sal.bam	other	4265636	4265636	0	+	2	2	155	119	1.0
CP008925.1	h6.sal.bam	other	4265637	4265637	0	+	0	1	154	118	0.0
CP008925.1	h6.sal.bam	other	4265638	4265638	0	+	2	0	154	119	1.0
CP008925.1	h6.sal.bam	other	4265639	4265639	0	+	2	1	152	119	1.0
CP008925.1	h6.sal.bam	other	4265640	4265640	0	+	3	0	148	119	1.5
CP008925.1	h6.sal.bam	other	4265641	4265641	0	+	3	3	147	121	1.5
CP008925.1	h6.sal.bam	other	4265642	4265642	0	+	4	0	148	119	2.0
CP008925.1	h6.sal.bam	other	4265643	4265643	0	+	1	6	149	119	0.5
CP008925.1	h6.sal.bam	other	4265644	4265644	0	+	2	2	149	113	1.0
CP008925.1	h6.sal.bam	other	4265645	4265645	0	+	2	2	151	111	1.0
CP008925.1	h6.sal.bam	other	4265646	4265646	0	+	5	2	154	109	2.5
CP008925.1	h6.sal.bam	other	4265647	4265647	0	+	1	1	151	107	0.5
CP008925.1	h6.sal.bam	other	4265648	4265648	0	+	2	0	150	109	1.0
CP008925.1	h6.sal.bam	other	4265649	4265649	0	+	0	2	150	109	0.0
CP008925.1	h6.sal.bam	other	4265650	4265650	0	+	1	1	150	110	0.5
CP008925.1	h6.sal.bam	other	4265651	4265651	0	+	1	3	151	109	0.5
CP008925.1	h6.sal.bam	other	4265652	4265652	0	+	2	2	150	107	1.0
CP008925.1	h6.sal.bam	other	4265653	4265653	0	+	3	5	152	105	1.5
CP008925.1	h6.sal.bam	other	4265654	4265654	0	+	1	3	153	103	0.5
CP008925.1	h6.sal.bam	other	4265655	4265655	0	+	3	1	150	100	1.5
CP008925.1	h6.sal.bam	other	4265656	4265656	0	+	2	2	148	100	1.0
CP008925.1	h6.sal.bam	other	4265657	4265657	0	+	0	3	145	98	0.0
CP008925.1	h6.sal.bam	other	4265658	4265658	0	+	2	3	140	97	1.0
CP008925.1	h6.sal.bam	other	4265659	4265659	0	+	2	3	141	95	1.0
CP008925.1	h6.sal.bam	other	4265660	4265660	0	+	0	0	136	92	0.0
CP008925.1	h6.sal.bam	other	4265661	4265661	0	+	1	0	137	93	0.5
CP008925.1	h6.sal.bam	other	4265662	4265662	0	+	3	0	140	96	1.5
CP008925.1	h6.sal.bam	other	4265663	4265663	0	+	1	0	138	96	0.5
CP008925.1	h6.sal.bam	other	4265664	4265664	0	+	0	1	138	96	0.0
CP008925.1	h6.sal.bam	other	4265665	4265665	0	+	0	3	136	97	0.0
CP008925.1	h6.sal.bam	other	4265666	4265666	0	+	4	2	134	94	2.0
CP008925.1	h6.sal.bam	other	4265667	4265667	0	+	5	3	139	95	2.5
CP008925.1	h6.sal.bam	other	4265668	4265668	0	+	2	3	141	92	1.0
CP008925.1	h6.sal.bam	other	4265669	4265669	0	+	6	3	145	92	3.0
CP008925.1	h6.sal.bam	other	4265670	4265670	0	+	0	1	145	89	0.0
CP008925.1	h6.sal.bam	other	4265671	4265671	0	+	2	0	143	91	1.0
CP008925.1	h6.sal.bam	other	4265672	4265672	0	+	2	0	144	93	1.0
CP008925.1	h6.sal.bam	other	4265673	4265673	0	+	1	1	143	95	0.5
CP008925.1	h6.sal.bam	other	4265674	4265674	0	+	1	1	142	96	0.5
CP008925.1	h6.sal.bam	other	4265675	4265675	0	+	2	1	144	98	1.0
CP008925.1	h6.sal.bam	other	4265676	4265676	0	+	3	2	146	98	1.5
CP008925.1	h6.sal.bam	other	4265677	4265677	0	+	3	1	145	96	1.5
CP008925.1	h6.sal.bam	other	4265678	4265678	0	+	2	0	147	95	1.0
CP008925.1	h6.sal.bam	other	4265679	4265679	0	+	2	3	148	95	1.0
CP008925.1	h6.sal.bam	other	4265680	4265680	0	+	0	3	148	95	0.0
CP008925.1	h6.sal.bam	other	4265681	4265681	0	+	1	3	149	94	0.5
CP008925.1	h6.sal.bam	other	4265682	4265682	0	+	0	1	148	92	0.0
CP008925.1	h6.sal.bam	other	4265683	4265683	0	+	5	0	149	92	2.5
CP008925.1	h6.sal.bam	other	4265684	4265684	0	+	0	2	145	92	0.0
CP008925.1	h6.sal.bam	other	4265685	4265685	0	+	4	1	148	91	2.0
CP008925.1	h6.sal.bam	other	4265686	4265686	0	+	2	0	147	90	1.0
CP008925.1	h6.sal.bam	other	4265687	4265687	0	+	5	5	152	92	2.5
CP008925.1	h6.sal.bam	other	4265688	4265688	0	+	7	1	158	87	3.5
CP008925.1	h6.sal.bam	other	4265689	4265689	0	+	3	1	155	86	1.5
CP008925.1	h6.sal.bam	other	4265690	4265690	0	+	2	0	156	86	1.0
CP008925.1	h6.sal.bam	other	4265691	4265691	0	+	0	2	156	86	0.0
CP008925.1	h6.sal.bam	other	4265692	4265692	0	+	1	1	154	84	0.6666666666666666
CP008925.1	h6.sal.bam	other	4265693	4265693	0	+	1	2	154	85	0.6666666666666666
CP008925.1	h6.sal.bam	other	4265694	4265694	0	+	2	4	152	86	2.0
CP008925.1	h6.sal.bam	other	4265695	4265695	0	+	1	2	151	85	1.0
CP008925.1	h6.sal.bam	other	4265696	4265696	0	+	2	1	149	83	2.0
CP008925.1	h6.sal.bam	other	4265697	4265697	0	+	0	1	146	82	0.0
CP008925.1	h6.sal.bam	other	4265698	4265698	0	+	1	0	145	81	1.0
CP008925.1	h6.sal.bam	other	4265699	4265699	0	+	1	0	144	81	1.0
CP008925.1	h6.sal.bam	other	4265700	4265700	0	+	6	0	150	81	6.0
CP008925.1	h6.sal.bam	other	4265701	4265701	0	+	3	0	151	81	3.0
CP008925.1	h6.sal.bam	other	4265702	4265702	0	+	0	0	149	83	0.0
CP008925.1	h6.sal.bam	other	4265703	4265703	0	+	0	0	147	85	0.0
CP008925.1	h6.sal.bam	other	4265704	4265704	0	+	2	2	149	87	2.0
CP008925.1	h6.sal.bam	other	4265705	4265705	0	+	2	0	146	89	2.0
CP008925.1	h6.sal.bam	other	4265706	4265706	0	+	2	5	148	90	2.0
CP008925.1	h6.sal.bam	other	4265707	4265707	0	+	2	4	148	87	2.0
CP008925.1	h6.sal.bam	other	4265708	4265708	0	+	4	2	151	84	4.0
CP008925.1	h6.sal.bam	other	4265709	4265709	0	+	4	4	153	82	4.0
CP008925.1	h6.sal.bam	other	4265710	4265710	0	+	2	0	150	85	2.0
CP008925.1	h6.sal.bam	other	4265711	4265711	0	+	1	1	150	86	1.0
CP008925.1	h6.sal.bam	other	4265712	4265712	0	+	4	2	153	85	4.0
CP008925.1	h6.sal.bam	other	4265713	4265713	0	+	3	0	155	83	3.0
CP008925.1	h6.sal.bam	other	4265714	4265714	0	+	1	1	154	83	1.0
CP008925.1	h6.sal.bam	other	4265715	4265715	0	+	2	2	150	87	2.0
CP008925.1	h6.sal.bam	other	4265716	4265716	0	+	1	1	151	85	1.0
CP008925.1	h6.sal.bam	other	4265717	4265717	0	+	1	0	148	84	1.0
CP008925.1	h6.sal.bam	other	4265718	4265718	0	+	2	0	149	84	2.0
CP008925.1	h6.sal.bam	other	4265719	4265719	0	+	0	0	145	85	0.0
CP008925.1	h6.sal.bam	other	4265720	4265720	0	+	0	0	140	89	0.0
CP008925.1	h6.sal.bam	other	4265721	4265721	0	+	0	0	137	89	0.0
CP008925.1	h6.sal.bam	other	4265722	4265722	0	+	1	3	138	89	1.0
CP008925.1	h6.sal.bam	other	4265723	4265723	0	+	1	2	139	86	1.0
CP008925.1	h6.sal.bam	other	4265724	4265724	0	+	2	1	141	85	2.0
CP008925.1	h6.sal.bam	other	4265725	4265725	0	+	1	0	140	86	1.0
CP008925.1	h6.sal.bam	other	4265726	4265726	0	+	0	1	133	88	0.0
CP008925.1	h6.sal.bam	other	4265727	4265727	0	+	1	0	134	90	1.0
CP008925.1	h6.sal.bam	other	4265728	4265728	0	+	1	2	135	92	1.0
CP008925.1	h6.sal.bam	other	4265729	4265729	0	+	2	0	136	90	2.0
CP008925.1	h6.sal.bam	other	4265730	4265730	0	+	0	1	132	90	0.0
CP008925.1	h6.sal.bam	other	4265731	4265731	0	+	0	0	131	98	0.0
CP008925.1	h6.sal.bam	other	4265732	4265732	0	+	0	2	130	99	0.0
CP008925.1	h6.sal.bam	other	4265733	4265733	0	+	0	1	128	132	0.0
CP008925.1	h6.sal.bam	other	4265734	4265734	0	+	1	1	127	134	1.0
CP008925.1	h6.sal.bam	other	4265735	4265735	0	+	0	1	127	133	0.0
CP008925.1	h6.sal.bam	other	4265736	4265736	0	+	2	2	129	133	2.0
CP008925.1	h6.sal.bam	other	4265737	4265737	0	+	3	0	129	133	3.0
CP008925.1	h6.sal.bam	other	4265738	4265738	0	+	0	1	128	133	0.0
CP008925.1	h6.sal.bam	other	4265739	4265739	0	+	2	1	130	134	2.0
CP008925.1	h6.sal.bam	other	4265740	4265740	0	+	2	0	129	133	2.0
CP008925.1	h6.sal.bam	other	4265741	4265741	0	+	0	3	129	133	0.0
CP008925.1	h6.sal.bam	other	4265742	4265742	0	+	0	2	123	139	0.0
CP008925.1	h6.sal.bam	other	4265743	4265743	0	+	1	1	122	142	1.0
CP008925.1	h6.sal.bam	other	4265744	4265744	0	+	0	3	118	143	0.0
CP008925.1	h6.sal.bam	other	4265745	4265745	0	+	1	0	119	141	1.0
CP008925.1	h6.sal.bam	other	4265746	4265746	0	+	2	2	119	141	2.0
CP008925.1	h6.sal.bam	other	4265747	4265747	0	+	1	2	118	139	1.0
CP008925.1	h6.sal.bam	other	4265748	4265748	0	+	0	2	117	137	0.0
CP008925.1	h6.sal.bam	other	4265749	4265749	0	+	0	3	114	255	0.0
CP008925.1	h6.sal.bam	other	4265750	4265750	0	+	1	1	114	253	1.0
CP008925.1	h6.sal.bam	other	4265751	4265751	0	+	0	0	111	253	0.0
CP008925.1	h6.sal.bam	other	4265752	4265752	0	+	0	0	106	253	0.0
CP008925.1	h6.sal.bam	other	4265753	4265753	0	+	1	0	106	256	1.0
CP008925.1	h6.sal.bam	other	4265754	4265754	0	+	1	3	107	256	1.0
CP008925.1	h6.sal.bam	other	4265755	4265755	0	+	1	2	108	253	1.0
CP008925.1	h6.sal.bam	other	4265756	4265756	0	+	1	1	108	255	1.0
CP008925.1	h6.sal.bam	other	4265757	4265757	0	+	1	3	109	258	1.0
CP008925.1	h6.sal.bam	other	4265758	4265758	0	+	0	1	104	257	0.0
CP008925.1	h6.sal.bam	other	4265759	4265759	0	+	2	0	106	256	2.0
CP008925.1	h6.sal.bam	other	4265760	4265760	0	+	0	0	102	257	0.0
CP008925.1	h6.sal.bam	other	4265761	4265761	0	+	4	1	104	257	4.0
CP008925.1	h6.sal.bam	other	4265762	4265762	0	+	0	0	99	256	0.0
CP008925.1	h6.sal.bam	other	4265763	4265763	0	+	0	1	92	261	0.0
CP008925.1	h6.sal.bam	other	4265764	4265764	0	+	3	0	92	261	3.0
CP008925.1	h6.sal.bam	other	4265765	4265765	0	+	1	0	91	264	1.0
CP008925.1	h6.sal.bam	other	4265766	4265766	0	+	1	1	90	266	1.0
CP008925.1	h6.sal.bam	other	4265767	4265767	0	+	0	1	90	265	0.0
CP008925.1	h6.sal.bam	other	4265768	4265768	0	+	2	3	92	265	2.0
CP008925.1	h6.sal.bam	other	4265769	4265769	0	+	0	3	89	263	0.0
CP008925.1	h6.sal.bam	other	4265770	4265770	0	+	1	0	89	260	1.0
CP008925.1	h6.sal.bam	other	4265771	4265771	0	+	2	1	89	260	2.0
CP008925.1	h6.sal.bam	other	4265772	4265772	0	+	2	0	91	259	2.0
CP008925.1	h6.sal.bam	other	4265773	4265773	0	+	3	0	92	263	3.0
CP008925.1	h6.sal.bam	other	4265774	4265774	0	+	0	1	92	263	0.0
CP008925.1	h6.sal.bam	other	4265775	4265775	0	+	4	1	90	263	4.0
CP008925.1	h6.sal.bam	other	4265776	4265776	0	+	1	1	88	262	1.0
CP008925.1	h6.sal.bam	other	4265777	4265777	0	+	0	2	88	261	0.0
CP008925.1	h6.sal.bam	other	4265778	4265778	0	+	0	1	88	259	0.0
CP008925.1	h6.sal.bam	other	4265779	4265779	0	+	1	5	86	258	1.0
CP008925.1	h6.sal.bam	other	4265780	4265780	0	+	1	1	84	253	1.0
CP008925.1	h6.sal.bam	other	4265781	4265781	0	+	0	2	83	257	0.0
CP008925.1	h6.sal.bam	other	4265782	4265782	0	+	0	0	81	258	0.0
CP008925.1	h6.sal.bam	other	4265783	4265783	0	+	0	1	77	258	0.0
CP008925.1	h6.sal.bam	other	4265784	4265784	0	+	1	5	72	259	1.0
CP008925.1	h6.sal.bam	other	4265785	4265785	0	+	1	1	73	255	1.0
CP008925.1	h6.sal.bam	GAAC	4265786	4265786	4265794	+	1	0	74	254	1.0
CP008925.1	h6.sal.bam	other	4265787	4265787	0	+	3	0	73	254	3.0
CP008925.1	h6.sal.bam	GAAC	4265788	4265788	4265794	+	2	2	72	256	2.0
CP008925.1	h6.sal.bam	other	4265789	4265789	0	+	0	2	72	254	0.0
CP008925.1	h6.sal.bam	other	4265790	4265790	0	+	0	0	70	252	0.0
CP008925.1	h6.sal.bam	other	4265791	4265791	0	+	2	0	71	255	2.0
CP008925.1	h6.sal.bam	other	4265792	4265792	0	+	0	0	70	255	0.0
CP008925.1	h6.sal.bam	other	4265793	4265793	0	+	1	1	69	259	1.0
CP008925.1	h6.sal.bam	other	4265794	4265794	0	+	1	4	70	259	1.0
CP008925.1	h6.sal.bam	other	4265795	4265795	0	+	1	1	71	255	1.0
CP008925.1	h6.sal.bam	other	4265796	4265796	0	+	0	0	70	255	0.0
CP008925.1	h6.sal.bam	other	4265797	4265797	0	+	1	0	71	255	1.0
CP008925.1	h6.sal.bam	other	4265798	4265798	0	+	1	1	69	256	1.0
CP008925.1	h6.sal.bam	other	4265799	4265799	0	+	1	2	70	255	1.0
CP008925.1	h6.sal.bam	other	4265800	4265800	0	+	1	2	70	255	1.0
CP008925.1	h6.sal.bam	other	4265801	4265801	0	+	2	3	72	253	2.0
CP008925.1	h6.sal.bam	other	4265802	4265802	0	+	0	2	71	252	0.0
CP008925.1	h6.sal.bam	GAAC	4265803	4265803	4265794	+	1	0	69	251	1.0
CP008925.1	h6.sal.bam	other	4265804	4265804	0	+	1	4	70	252	1.0
CP008925.1	h6.sal.bam	GAAC	4265805	4265805	4265794	+	0	5	70	248	0.0
CP008925.1	h6.sal.bam	GTTC	4265806	4265806	4265814	+	1	36	71	243	1.0
CP008925.1	h6.sal.bam	other	4265807	4265807	0	+	0	2	71	207	0.0
CP008925.1	h6.sal.bam	GTTC	4265808	4265808	4265814	+	19	2	90	209	19.0
CP008925.1	h6.sal.bam	other	4265809	4265809	0	+	1	0	90	207	1.0
CP008925.1	h6.sal.bam	other	4265810	4265810	0	+	1	0	91	207	1.0
CP008925.1	h6.sal.bam	other	4265811	4265811	0	+	1	2	90	209	1.0
CP008925.1	h6.sal.bam	other	4265812	4265812	0	+	1	0	88	207	1.0
CP008925.1	h6.sal.bam	other	4265813	4265813	0	+	1	1	86	208	1.0
CP008925.1	h6.sal.bam	other	4265814	4265814	0	+	5	0	91	207	5.0
CP008925.1	h6.sal.bam	other	4265815	4265815	0	+	1	0	92	207	1.0
CP008925.1	h6.sal.bam	other	4265816	4265816	0	+	2	11	93	207	2.0
CP008925.1	h6.sal.bam	other	4265817	4265817	0	+	0	3	93	198	0.0
CP008925.1	h6.sal.bam	other	4265818	4265818	0	+	0	2	91	196	0.0
CP008925.1	h6.sal.bam	other	4265819	4265819	0	+	0	1	90	194	0.0
CP008925.1	h6.sal.bam	other	4265820	4265820	0	+	1	0	91	194	1.0
CP008925.1	h6.sal.bam	other	4265821	4265821	0	+	0	0	90	194	0.0
CP008925.1	h6.sal.bam	other	4265822	4265822	0	+	3	1	92	194	3.0
CP008925.1	h6.sal.bam	GTTC	4265823	4265823	4265814	+	2	123	94	194	2.0
CP008925.1	h6.sal.bam	other	4265824	4265824	0	+	3	0	95	74	3.0
CP008925.1	h6.sal.bam	GTTC	4265825	4265825	4265814	+	124	1	217	77	124.0
CP008925.1	h6.sal.bam	other	4265826	4265826	0	+	3	0	220	78	3.0
CP008925.1	h6.sal.bam	other	4265827	4265827	0	+	1	1	221	80	1.0
CP008925.1	h6.sal.bam	other	4265828	4265828	0	+	1	2	222	79	1.0
CP008925.1	h6.sal.bam	other	4265829	4265829	0	+	3	0	225	79	3.0
CP008925.1	h6.sal.bam	other	4265830	4265830	0	+	0	2	223	79	0.0
CP008925.1	h6.sal.bam	other	4265831	4265831	0	+	1	3	223	79	1.0
CP008925.1	h6.sal.bam	other	4265832	4265832	0	+	0	2	223	77	0.0
CP008925.1	h6.sal.bam	other	4265833	4265833	0	+	1	0	224	76	1.0
CP008925.1	h6.sal.bam	other	4265834	4265834	0	+	1	2	224	79	1.0
CP008925.1	h6.sal.bam	other	4265835	4265835	0	+	2	0	226	78	2.0
CP008925.1	h6.sal.bam	other	4265836	4265836	0	+	3	3	225	80	3.0
CP008925.1	h6.sal.bam	other	4265837	4265837	0	+	2	2	227	78	2.0
CP008925.1	h6.sal.bam	other	4265838	4265838	0	+	0	1	227	76	0.0
CP008925.1	h6.sal.bam	other	4265839	4265839	0	+	1	3	225	78	1.0
CP008925.1	h6.sal.bam	other	4265840	4265840	0	+	0	2	223	76	0.0
CP008925.1	h6.sal.bam	other	4265841	4265841	0	+	2	0	225	78	2.0
CP008925.1	h6.sal.bam	other	4265842	4265842	0	+	4	1	229	80	4.0
CP008925.1	h6.sal.bam	other	4265843	4265843	0	+	0	1	227	79	0.0
CP008925.1	h6.sal.bam	other	4265844	4265844	0	+	0	0	227	80	0.0
CP008925.1	h6.sal.bam	other	4265845	4265845	0	+	3	2	228	80	3.0
CP008925.1	h6.sal.bam	other	4265846	4265846	0	+	0	1	227	78	0.0
CP008925.1	h6.sal.bam	other	4265847	4265847	0	+	1	0	223	80	1.0
CP008925.1	h6.sal.bam	other	4265848	4265848	0	+	1	2	224	80	1.0
CP008925.1	h6.sal.bam	other	4265849	4265849	0	+	1	1	220	79	1.0
CP008925.1	h6.sal.bam	other	4265850	4265850	0	+	2	1	222	80	2.0
CP008925.1	h6.sal.bam	other	4265851	4265851	0	+	2	0	224	81	2.0
CP008925.1	h6.sal.bam	other	4265852	4265852	0	+	0	1	224	81	0.0
CP008925.1	h6.sal.bam	other	4265853	4265853	0	+	0	1	224	80	0.0
CP008925.1	h6.sal.bam	other	4265854	4265854	0	+	3	0	225	81	3.0
CP008925.1	h6.sal.bam	other	4265855	4265855	0	+	1	0	226	83	1.0
CP008925.1	h6.sal.bam	other	4265856	4265856	0	+	1	3	227	85	1.0
CP008925.1	h6.sal.bam	other	4265857	4265857	0	+	3	0	230	83	3.0
CP008925.1	h6.sal.bam	other	4265858	4265858	0	+	0	2	230	83	0.0
CP008925.1	h6.sal.bam	other	4265859	4265859	0	+	1	1	230	83	1.0
CP008925.1	h6.sal.bam	other	4265860	4265860	0	+	0	0	229	84	0.0
CP008925.1	h6.sal.bam	other	4265861	4265861	0	+	3	1	231	84	3.0
CP008925.1	h6.sal.bam	other	4265862	4265862	0	+	2	1	230	83	2.0
CP008925.1	h6.sal.bam	other	4265863	4265863	0	+	1	0	229	84	1.0
CP008925.1	h6.sal.bam	other	4265864	4265864	0	+	0	2	228	85	0.0
CP008925.1	h6.sal.bam	other	4265865	4265865	0	+	0	1	228	85	0.0
CP008925.1	h6.sal.bam	other	4265866	4265866	0	+	1	4	227	84	1.0
CP008925.1	h6.sal.bam	other	4265867	4265867	0	+	3	0	230	80	3.0
CP008925.1	h6.sal.bam	other	4265868	4265868	0	+	3	1	232	86	3.0
CP008925.1	h6.sal.bam	other	4265869	4265869	0	+	0	0	230	88	0.0
CP008925.1	h6.sal.bam	other	4265870	4265870	0	+	2	1	232	90	2.0
CP008925.1	h6.sal.bam	other	4265871	4265871	0	+	2	0	233	90	2.0
CP008925.1	h6.sal.bam	other	4265872	4265872	0	+	1	1	233	92	1.0
CP008925.1	h6.sal.bam	other	4265873	4265873	0	+	2	0	234	93	2.0
CP008925.1	h6.sal.bam	other	4265874	4265874	0	+	0	2	234	93	0.0
CP008925.1	h6.sal.bam	other	4265875	4265875	0	+	1	2	234	98	1.0
CP008925.1	h6.sal.bam	other	4265876	4265876	0	+	1	1	234	96	1.0
CP008925.1	h6.sal.bam	other	4265877	4265877	0	+	1	2	235	99	1.0
CP008925.1	h6.sal.bam	other	4265878	4265878	0	+	4	1	238	101	4.0
CP008925.1	h6.sal.bam	other	4265879	4265879	0	+	1	0	238	102	1.0
CP008925.1	h6.sal.bam	other	4265880	4265880	0	+	0	0	238	102	0.0
CP008925.1	h6.sal.bam	other	4265881	4265881	0	+	0	0	235	104	0.0
CP008925.1	h6.sal.bam	other	4265882	4265882	0	+	2	2	237	104	2.0
CP008925.1	h6.sal.bam	other	4265883	4265883	0	+	0	0	220	103	0.0
CP008925.1	h6.sal.bam	other	4265884	4265884	0	+	0	1	218	106	0.0
CP008925.1	h6.sal.bam	other	4265885	4265885	0	+	1	1	219	105	1.0
CP008925.1	h6.sal.bam	other	4265886	4265886	0	+	3	0	221	108	3.0
CP008925.1	h6.sal.bam	other	4265887	4265887	0	+	0	1	220	110	0.0
CP008925.1	h6.sal.bam	other	4265888	4265888	0	+	2	0	221	113	2.0
CP008925.1	h6.sal.bam	other	4265889	4265889	0	+	0	0	216	115	0.0
CP008925.1	h6.sal.bam	other	4265890	4265890	0	+	0	1	213	117	0.0
CP008925.1	h6.sal.bam	other	4265891	4265891	0	+	2	1	215	119	2.0
CP008925.1	h6.sal.bam	other	4265892	4265892	0	+	1	1	216	118	1.0
CP008925.1	h6.sal.bam	other	4265893	4265893	0	+	1	0	216	121	1.0
CP008925.1	h6.sal.bam	other	4265894	4265894	0	+	0	1	216	124	0.0
CP008925.1	h6.sal.bam	other	4265895	4265895	0	+	0	0	215	124	0.0
CP008925.1	h6.sal.bam	other	4265896	4265896	0	+	2	1	216	125	2.0
CP008925.1	h6.sal.bam	other	4265897	4265897	0	+	0	1	211	127	0.0
CP008925.1	h6.sal.bam	other	4265898	4265898	0	+	1	2	207	129	1.0
CP008925.1	h6.sal.bam	other	4265899	4265899	0	+	2	3	89	134	2.0
CP008925.1	h6.sal.bam	other	4265900	4265900	0	+	3	2	92	135	3.0
CP008925.1	h6.sal.bam	other	4265901	4265901	0	+	4	2	93	135	4.0
CP008925.1	h6.sal.bam	other	4265902	4265902	0	+	0	0	91	135	0.0
CP008925.1	h6.sal.bam	other	4265903	4265903	0	+	1	3	92	136	1.0
CP008925.1	h6.sal.bam	other	4265904	4265904	0	+	0	0	88	136	0.0
CP008925.1	h6.sal.bam	other	4265905	4265905	0	+	0	1	88	139	0.0
CP008925.1	h6.sal.bam	other	4265906	4265906	0	+	4	1	92	140	4.0
CP008925.1	h6.sal.bam	other	4265907	4265907	0	+	2	1	92	139	2.0
CP008925.1	h6.sal.bam	other	4265908	4265908	0	+	3	3	95	140	3.0
CP008925.1	h6.sal.bam	other	4265909	4265909	0	+	2	1	97	137	2.0
CP008925.1	h6.sal.bam	other	4265910	4265910	0	+	2	2	97	136	2.0
CP008925.1	h6.sal.bam	other	4265911	4265911	0	+	2	1	94	136	2.0
CP008925.1	h6.sal.bam	other	4265912	4265912	0	+	0	1	93	135	0.0
CP008925.1	h6.sal.bam	GTTC	4265913	4265913	4265921	+	1	2	94	138	1.0
CP008925.1	h6.sal.bam	other	4265914	4265914	0	+	1	1	94	137	1.0
CP008925.1	h6.sal.bam	GTTC	4265915	4265915	4265921	+	1	4	95	137	1.0
CP008925.1	h6.sal.bam	other	4265916	4265916	0	+	0	2	94	136	0.0
CP008925.1	h6.sal.bam	other	4265917	4265917	0	+	2	2	92	135	2.0
CP008925.1	h6.sal.bam	other	4265918	4265918	0	+	2	0	94	133	2.0
CP008925.1	h6.sal.bam	other	4265919	4265919	0	+	0	1	93	134	0.0
CP008925.1	h6.sal.bam	other	4265920	4265920	0	+	3	1	93	134	3.0
CP008925.1	h6.sal.bam	other	4265921	4265921	0	+	2	1	95	134	2.0
CP008925.1	h6.sal.bam	other	4265922	4265922	0	+	3	1	97	133	3.0
CP008925.1	h6.sal.bam	other	4265923	4265923	0	+	1	1	97	132	1.0
CP008925.1	h6.sal.bam	other	4265924	4265924	0	+	3	1	99	135	3.0
CP008925.1	h6.sal.bam	other	4265925	4265925	0	+	0	2	97	135	0.0
CP008925.1	h6.sal.bam	other	4265926	4265926	0	+	4	0	98	134	4.0
CP008925.1	h6.sal.bam	other	4265927	4265927	0	+	1	1	99	137	1.0
CP008925.1	h6.sal.bam	other	4265928	4265928	0	+	1	1	96	138	1.0
CP008925.1	h6.sal.bam	other	4265929	4265929	0	+	2	2	98	141	2.0
CP008925.1	h6.sal.bam	GTTC	4265930	4265930	4265921	+	0	2	98	139	0.0
CP008925.1	h6.sal.bam	other	4265931	4265931	0	+	2	1	100	138	2.0
CP008925.1	h6.sal.bam	GTTC	4265932	4265932	4265921	+	2	1	99	138	2.0
CP008925.1	h6.sal.bam	other	4265933	4265933	0	+	1	1	100	137	1.0
CP008925.1	h6.sal.bam	other	4265934	4265934	0	+	1	2	100	138	1.0
CP008925.1	h6.sal.bam	other	4265935	4265935	0	+	0	0	100	138	0.0
CP008925.1	h6.sal.bam	other	4265936	4265936	0	+	3	1	100	142	3.0
CP008925.1	h6.sal.bam	other	4265937	4265937	0	+	0	1	97	143	0.0
CP008925.1	h6.sal.bam	other	4265938	4265938	0	+	4	1	101	142	4.0
CP008925.1	h6.sal.bam	other	4265939	4265939	0	+	0	3	101	141	0.0
CP008925.1	h6.sal.bam	other	4265940	4265940	0	+	1	2	101	145	1.0
CP008925.1	h6.sal.bam	other	4265941	4265941	0	+	2	5	102	145	2.0
CP008925.1	h6.sal.bam	other	4265942	4265942	0	+	1	1	99	143	1.0
CP008925.1	h6.sal.bam	other	4265943	4265943	0	+	5	1	104	144	5.0
CP008925.1	h6.sal.bam	other	4265944	4265944	0	+	1	1	105	143	1.0
CP008925.1	h6.sal.bam	other	4265945	4265945	0	+	5	1	106	144	5.0
CP008925.1	h6.sal.bam	other	4265946	4265946	0	+	2	2	108	143	2.0
CP008925.1	h6.sal.bam	other	4265947	4265947	0	+	2	3	109	147	2.0
CP008925.1	h6.sal.bam	other	4265948	4265948	0	+	6	5	112	146	6.0
CP008925.1	h6.sal.bam	other	4265949	4265949	0	+	0	2	112	141	0.0
CP008925.1	h6.sal.bam	other	4265950	4265950	0	+	1	4	113	146	1.0
CP008925.1	h6.sal.bam	other	4265951	4265951	0	+	1	1	111	143	1.0
CP008925.1	h6.sal.bam	other	4265952	4265952	0	+	1	3	112	142	1.0
CP008925.1	h6.sal.bam	other	4265953	4265953	0	+	1	2	109	140	1.0
CP008925.1	h6.sal.bam	other	4265954	4265954	0	+	0	1	108	140	0.0
CP008925.1	h6.sal.bam	other	4265955	4265955	0	+	0	0	108	139	0.0
CP008925.1	h6.sal.bam	other	4265956	4265956	0	+	4	2	112	141	4.0
CP008925.1	h6.sal.bam	other	4265957	4265957	0	+	1	2	111	139	1.0
CP008925.1	h6.sal.bam	other	4265958	4265958	0	+	0	1	111	139	0.0
CP008925.1	h6.sal.bam	other	4265959	4265959	0	+	1	3	109	139	1.0
CP008925.1	h6.sal.bam	other	4265960	4265960	0	+	2	2	111	140	2.0
CP008925.1	h6.sal.bam	other	4265961	4265961	0	+	0	4	111	139	0.0
CP008925.1	h6.sal.bam	other	4265962	4265962	0	+	2	2	112	136	2.0
CP008925.1	h6.sal.bam	other	4265963	4265963	0	+	1	0	112	135	1.0
CP008925.1	h6.sal.bam	other	4265964	4265964	0	+	2	2	114	138	2.0
CP008925.1	h6.sal.bam	other	4265965	4265965	0	+	1	3	115	139	1.0
CP008925.1	h6.sal.bam	other	4265966	4265966	0	+	6	1	118	137	6.0
CP008925.1	h6.sal.bam	other	4265967	4265967	0	+	0	4	118	136	0.0
CP008925.1	h6.sal.bam	other	4265968	4265968	0	+	0	3	117	134	0.0
CP008925.1	h6.sal.bam	other	4265969	4265969	0	+	2	3	119	131	2.0
CP008925.1	h6.sal.bam	other	4265970	4265970	0	+	1	0	120	129	1.0
CP008925.1	h6.sal.bam	other	4265971	4265971	0	+	3	2	121	130	3.0
CP008925.1	h6.sal.bam	other	4265972	4265972	0	+	2	2	121	129	2.0
CP008925.1	h6.sal.bam	other	4265973	4265973	0	+	0	7	121	127	0.0
CP008925.1	h6.sal.bam	other	4265974	4265974	0	+	4	4	117	123	4.0
CP008925.1	h6.sal.bam	other	4265975	4265975	0	+	2	2	119	121	2.0
CP008925.1	h6.sal.bam	other	4265976	4265976	0	+	1	2	120	119	1.0
CP008925.1	h6.sal.bam	other	4265977	4265977	0	+	6	1	126	121	6.0
CP008925.1	h6.sal.bam	other	4265978	4265978	0	+	1	3	125	120	1.0
CP008925.1	h6.sal.bam	other	4265979	4265979	0	+	3	3	128	122	3.0
CP008925.1	h6.sal.bam	other	4265980	4265980	0	+	0	2	127	122	0.0
CP008925.1	h6.sal.bam	other	4265981	4265981	0	+	2	0	126	122	2.0
CP008925.1	h6.sal.bam	other	4265982	4265982	0	+	0	2	124	123	0.0
CP008925.1	h6.sal.bam	other	4265983	4265983	0	+	1	0	122	121	1.0
CP008925.1	h6.sal.bam	other	4265984	4265984	0	+	1	0	121	121	1.0
CP008925.1	h6.sal.bam	other	4265985	4265985	0	+	0	2	119	126	0.0
CP008925.1	h6.sal.bam	other	4265986	4265986	0	+	2	1	119	126	2.0
CP008925.1	h6.sal.bam	other	4265987	4265987	0	+	1	3	119	129	1.0
CP008925.1	h6.sal.bam	other	4265988	4265988	0	+	2	1	119	128	2.0
CP008925.1	h6.sal.bam	other	4265989	4265989	0	+	1	1	120	131	1.0
CP008925.1	h6.sal.bam	other	4265990	4265990	0	+	0	3	120	132	0.0
CP008925.1	h6.sal.bam	other	4265991	4265991	0	+	1	1	119	129	1.0
CP008925.1	h6.sal.bam	other	4265992	4265992	0	+	3	0	120	129	3.0
CP008925.1	h6.sal.bam	other	4265993	4265993	0	+	0	1	120	129	0.0
CP008925.1	h6.sal.bam	other	4265994	4265994	0	+	0	1	120	129	0.0
CP008925.1	h6.sal.bam	other	4265995	4265995	0	+	1	1	118	130	1.0
CP008925.1	h6.sal.bam	other	4265996	4265996	0	+	1	0	117	132	1.0
CP008925.1	h6.sal.bam	other	4265997	4265997	0	+	0	1	114	132	0.0
CP008925.1	h6.sal.bam	other	4265998	4265998	0	+	0	3	113	134	0.0
CP008925.1	h6.sal.bam	other	4265999	4265999	0	+	1	1	111	131	1.0
CP008925.1	h6.sal.bam	other	4266000	4266000	0	+	2	1	113	131	2.0
CP008925.1	h6.sal.bam	other	4266001	4266001	0	+	0	3	110	131	0.0
CP008925.1	h6.sal.bam	other	4266002	4266002	0	+	2	2	106	131	2.0
CP008925.1	h6.sal.bam	other	4266003	4266003	0	+	0	4	106	130	0.0
CP008925.1	h6.sal.bam	other	4266004	4266004	0	+	0	0	106	133	0.0
CP008925.1	h6.sal.bam	other	4266005	4266005	0	+	2	1	108	133	2.0
CP008925.1	h6.sal.bam	other	4266006	4266006	0	+	3	1	109	132	3.0
CP008925.1	h6.sal.bam	other	4266007	4266007	0	+	0	2	107	132	0.0
CP008925.1	h6.sal.bam	other	4266008	4266008	0	+	0	0	106	130	0.0
CP008925.1	h6.sal.bam	other	4266009	4266009	0	+	1	2	106	130	1.0
CP008925.1	h6.sal.bam	other	4266010	4266010	0	+	2	5	106	128	2.0
CP008925.1	h6.sal.bam	other	4266011	4266011	0	+	0	2	105	123	0.0
CP008925.1	h6.sal.bam	other	4266012	4266012	0	+	2	0	107	126	2.0
CP008925.1	h6.sal.bam	other	4266013	4266013	0	+	1	2	104	126	1.0
CP008925.1	h6.sal.bam	other	4266014	4266014	0	+	1	4	105	127	1.0
CP008925.1	h6.sal.bam	other	4266015	4266015	0	+	1	2	105	125	1.0
CP008925.1	h6.sal.bam	other	4266016	4266016	0	+	2	3	105	123	2.0
CP008925.1	h6.sal.bam	other	4266017	4266017	0	+	1	2	105	122	1.0
CP008925.1	h6.sal.bam	other	4266018	4266018	0	+	4	2	104	123	4.0
CP008925.1	h6.sal.bam	other	4266019	4266019	0	+	0	0	99	123	0.0
CP008925.1	h6.sal.bam	other	4266020	4266020	0	+	0	2	97	123	0.0
CP008925.1	h6.sal.bam	other	4266021	4266021	0	+	0	4	97	121	0.0
CP008925.1	h6.sal.bam	other	4266022	4266022	0	+	2	2	91	121	2.0
CP008925.1	h6.sal.bam	other	4266023	4266023	0	+	1	7	92	121	1.0
CP008925.1	h6.sal.bam	other	4266024	4266024	0	+	0	0	92	114	0.0
CP008925.1	h6.sal.bam	other	4266025	4266025	0	+	0	1	91	114	0.0
CP008925.1	h6.sal.bam	other	4266026	4266026	0	+	1	0	90	113	1.0
CP008925.1	h6.sal.bam	other	4266027	4266027	0	+	1	1	91	113	1.0
CP008925.1	h6.sal.bam	other	4266028	4266028	0	+	1	2	91	113	1.0
CP008925.1	h6.sal.bam	other	4266029	4266029	0	+	0	0	91	118	0.0
CP008925.1	h6.sal.bam	other	4266030	4266030	0	+	1	2	92	120	1.0
CP008925.1	h6.sal.bam	other	4266031	4266031	0	+	2	1	90	118	2.0
CP008925.1	h6.sal.bam	other	4266032	4266032	0	+	4	1	92	117	4.0
CP008925.1	h6.sal.bam	other	4266033	4266033	0	+	0	2	92	119	0.0
CP008925.1	h6.sal.bam	other	4266034	4266034	0	+	2	3	93	118	2.0
CP008925.1	h6.sal.bam	other	4266035	4266035	0	+	3	1	94	117	3.0
CP008925.1	h6.sal.bam	other	4266036	4266036	0	+	1	1	92	118	1.0
CP008925.1	h6.sal.bam	other	4266037	4266037	0	+	2	1	94	118	2.0
CP008925.1	h6.sal.bam	other	4266038	4266038	0	+	1	4	95	118	1.0
CP008925.1	h6.sal.bam	other	4266039	4266039	0	+	0	2	93	115	0.0
CP008925.1	h6.sal.bam	other	4266040	4266040	0	+	4	1	95	115	4.0
CP008925.1	h6.sal.bam	other	4266041	4266041	0	+	1	1	91	115	1.0
CP008925.1	h6.sal.bam	other	4266042	4266042	0	+	2	1	93	114	2.0
CP008925.1	h6.sal.bam	other	4266043	4266043	0	+	0	1	93	113	0.0
CP008925.1	h6.sal.bam	other	4266044	4266044	0	+	3	1	94	112	3.0
CP008925.1	h6.sal.bam	other	4266045	4266045	0	+	1	0	94	112	1.0
CP008925.1	h6.sal.bam	other	4266046	4266046	0	+	0	1	91	114	0.0
CP008925.1	h6.sal.bam	other	4266047	4266047	0	+	1	2	87	113	1.0
CP008925.1	h6.sal.bam	other	4266048	4266048	0	+	0	1	87	111	0.0
CP008925.1	h6.sal.bam	other	4266049	4266049	0	+	1	3	88	114	1.0
CP008925.1	h6.sal.bam	other	4266050	4266050	0	+	4	0	91	112	4.0
CP008925.1	h6.sal.bam	other	4266051	4266051	0	+	1	4	91	112	1.0
CP008925.1	h6.sal.bam	other	4266052	4266052	0	+	2	1	84	124	2.0
CP008925.1	h6.sal.bam	other	4266053	4266053	0	+	2	4	85	124	2.0
CP008925.1	h6.sal.bam	other	4266054	4266054	0	+	0	3	85	124	0.0
CP008925.1	h6.sal.bam	other	4266055	4266055	0	+	0	2	85	122	0.0
CP008925.1	h6.sal.bam	other	4266056	4266056	0	+	2	1	85	120	2.0
CP008925.1	h6.sal.bam	other	4266057	4266057	0	+	1	0	86	119	1.0
CP008925.1	h6.sal.bam	other	4266058	4266058	0	+	6	1	90	121	6.0
CP008925.1	h6.sal.bam	other	4266059	4266059	0	+	2	4	92	120	2.0
CP008925.1	h6.sal.bam	other	4266060	4266060	0	+	2	2	94	118	2.0
CP008925.1	h6.sal.bam	other	4266061	4266061	0	+	0	4	92	117	0.0
CP008925.1	h6.sal.bam	other	4266062	4266062	0	+	0	2	91	113	0.0
CP008925.1	h6.sal.bam	other	4266063	4266063	0	+	1	4	89	111	1.0
CP008925.1	h6.sal.bam	other	4266064	4266064	0	+	0	1	89	107	0.0
CP008925.1	h6.sal.bam	other	4266065	4266065	0	+	3	0	91	108	3.0
CP008925.1	h6.sal.bam	other	4266066	4266066	0	+	2	1	90	108	2.0
CP008925.1	h6.sal.bam	other	4266067	4266067	0	+	1	1	91	109	1.0
CP008925.1	h6.sal.bam	other	4266068	4266068	0	+	0	2	91	108	0.0
CP008925.1	h6.sal.bam	other	4266069	4266069	0	+	2	3	93	110	2.0
CP008925.1	h6.sal.bam	other	4266070	4266070	0	+	3	0	94	108	3.0
CP008925.1	h6.sal.bam	other	4266071	4266071	0	+	0	1	94	108	0.0
CP008925.1	h6.sal.bam	other	4266072	4266072	0	+	2	2	96	107	2.0
CP008925.1	h6.sal.bam	other	4266073	4266073	0	+	0	0	95	107	0.0
CP008925.1	h6.sal.bam	other	4266074	4266074	0	+	0	1	95	107	0.0
CP008925.1	h6.sal.bam	other	4266075	4266075	0	+	0	1	92	107	0.0
CP008925.1	h6.sal.bam	other	4266076	4266076	0	+	2	3	94	106	2.0
CP008925.1	h6.sal.bam	other	4266077	4266077	0	+	2	1	95	106	2.0
CP008925.1	h6.sal.bam	other	4266078	4266078	0	+	0	7	95	108	0.0
CP008925.1	h6.sal.bam	other	4266079	4266079	0	+	0	0	94	102	0.0
CP008925.1	h6.sal.bam	other	4266080	4266080	0	+	1	1	94	102	1.0
CP008925.1	h6.sal.bam	other	4266081	4266081	0	+	2	1	93	103	2.0
CP008925.1	h6.sal.bam	other	4266082	4266082	0	+	2	0	95	104	2.0
CP008925.1	h6.sal.bam	other	4266083	4266083	0	+	2	0	96	104	2.0
CP008925.1	h6.sal.bam	other	4266084	4266084	0	+	1	0	95	106	1.0
CP008925.1	h6.sal.bam	other	4266085	4266085	0	+	1	3	96	106	1.0
CP008925.1	h6.sal.bam	other	4266086	4266086	0	+	3	3	98	105	3.0
CP008925.1	h6.sal.bam	other	4266087	4266087	0	+	0	3	96	102	0.0
CP008925.1	h6.sal.bam	other	4266088	4266088	0	+	0	2	95	101	0.0
CP008925.1	h6.sal.bam	other	4266089	4266089	0	+	1	1	94	100	1.0
CP008925.1	h6.sal.bam	other	4266090	4266090	0	+	1	0	93	100	1.0
CP008925.1	h6.sal.bam	other	4266091	4266091	0	+	0	2	91	100	0.0
CP008925.1	h6.sal.bam	other	4266092	4266092	0	+	1	2	92	100	1.0
CP008925.1	h6.sal.bam	other	4266093	4266093	0	+	1	2	90	99	1.0
CP008925.1	h6.sal.bam	other	4266094	4266094	0	+	2	0	92	99	2.0
CP008925.1	h6.sal.bam	other	4266095	4266095	0	+	0	1	92	99	0.0
CP008925.1	h6.sal.bam	other	4266096	4266096	0	+	5	3	97	100	5.0
CP008925.1	h6.sal.bam	other	4266097	4266097	0	+	3	2	98	101	3.0
CP008925.1	h6.sal.bam	other	4266098	4266098	0	+	3	0	100	99	3.0
CP008925.1	h6.sal.bam	other	4266099	4266099	0	+	1	0	101	103	1.0
CP008925.1	h6.sal.bam	other	4266100	4266100	0	+	1	0	101	105	1.0
CP008925.1	h6.sal.bam	other	4266101	4266101	0	+	0	2	99	105	0.0
CP008925.1	h6.sal.bam	other	4266102	4266102	0	+	2	4	101	107	2.0
CP008925.1	h6.sal.bam	other	4266103	4266103	0	+	2	1	103	107	2.0
CP008925.1	h6.sal.bam	other	4266104	4266104	0	+	1	2	104	110	1.0
CP008925.1	h6.sal.bam	other	4266105	4266105	0	+	1	2	104	109	1.0
CP008925.1	h6.sal.bam	other	4266106	4266106	0	+	6	0	108	109	6.0
CP008925.1	h6.sal.bam	other	4266107	4266107	0	+	1	1	105	109	1.0
CP008925.1	h6.sal.bam	other	4266108	4266108	0	+	2	1	107	108	2.0
CP008925.1	h6.sal.bam	other	4266109	4266109	0	+	1	1	106	108	1.0
CP008925.1	h6.sal.bam	other	4266110	4266110	0	+	0	2	104	110	0.0
CP008925.1	h6.sal.bam	other	4266111	4266111	0	+	0	1	103	111	0.0
CP008925.1	h6.sal.bam	other	4266112	4266112	0	+	1	1	102	112	1.0
CP008925.1	h6.sal.bam	other	4266113	4266113	0	+	0	1	101	112	0.0
CP008925.1	h6.sal.bam	other	4266114	4266114	0	+	2	2	103	113	2.0
CP008925.1	h6.sal.bam	other	4266115	4266115	0	+	3	1	102	114	3.0
CP008925.1	h6.sal.bam	other	4266116	4266116	0	+	1	0	102	114	1.0
CP008925.1	h6.sal.bam	other	4266117	4266117	0	+	0	1	97	115	0.0
CP008925.1	h6.sal.bam	other	4266118	4266118	0	+	1	0	98	114	1.0
CP008925.1	h6.sal.bam	other	4266119	4266119	0	+	1	1	99	114	1.0
CP008925.1	h6.sal.bam	other	4266120	4266120	0	+	2	1	100	115	2.0
CP008925.1	h6.sal.bam	other	4266121	4266121	0	+	3	0	103	114	3.0
CP008925.1	h6.sal.bam	other	4266122	4266122	0	+	3	1	105	116	3.0
CP008925.1	h6.sal.bam	other	4266123	4266123	0	+	2	3	107	115	2.0
CP008925.1	h6.sal.bam	other	4266124	4266124	0	+	3	1	109	113	3.0
CP008925.1	h6.sal.bam	GTTC	4266125	4266125	4266133	+	2	14	107	113	2.0
CP008925.1	h6.sal.bam	other	4266126	4266126	0	+	1	2	107	99	1.0
CP008925.1	h6.sal.bam	GTTC	4266127	4266127	4266133	+	27	1	130	98	27.0
CP008925.1	h6.sal.bam	other	4266128	4266128	0	+	1	4	131	99	1.0
CP008925.1	h6.sal.bam	other	4266129	4266129	0	+	2	1	132	97	2.0
CP008925.1	h6.sal.bam	other	4266130	4266130	0	+	0	0	131	96	0.0
CP008925.1	h6.sal.bam	other	4266131	4266131	0	+	0	0	131	98	0.0
CP008925.1	h6.sal.bam	other	4266132	4266132	0	+	4	2	134	98	4.0
CP008925.1	h6.sal.bam	other	4266133	4266133	0	+	3	2	131	99	3.0
CP008925.1	h6.sal.bam	other	4266134	4266134	0	+	3	0	132	97	3.0
CP008925.1	h6.sal.bam	other	4266135	4266135	0	+	0	1	130	102	0.0
CP008925.1	h6.sal.bam	other	4266136	4266136	0	+	3	0	133	104	3.0
CP008925.1	h6.sal.bam	other	4266137	4266137	0	+	0	0	133	104	0.0
CP008925.1	h6.sal.bam	other	4266138	4266138	0	+	2	0	134	104	2.0
CP008925.1	h6.sal.bam	other	4266139	4266139	0	+	4	2	138	108	4.0
CP008925.1	h6.sal.bam	other	4266140	4266140	0	+	1	0	134	108	1.0
CP008925.1	h6.sal.bam	other	4266141	4266141	0	+	0	2	133	109	0.0
CP008925.1	h6.sal.bam	GTTC	4266142	4266142	4266133	+	4	1	136	109	4.0
CP008925.1	h6.sal.bam	other	4266143	4266143	0	+	1	3	134	108	1.0
CP008925.1	h6.sal.bam	GTTC	4266144	4266144	4266133	+	5	1	136	105	5.0
CP008925.1	h6.sal.bam	other	4266145	4266145	0	+	1	0	137	106	1.0
CP008925.1	h6.sal.bam	other	4266146	4266146	0	+	0	2	135	108	0.0
CP008925.1	h6.sal.bam	other	4266147	4266147	0	+	0	0	135	106	0.0
CP008925.1	h6.sal.bam	other	4266148	4266148	0	+	0	1	135	107	0.0
CP008925.1	h6.sal.bam	other	4266149	4266149	0	+	1	0	136	106	1.0
CP008925.1	h6.sal.bam	other	4266150	4266150	0	+	0	0	136	106	0.0
CP008925.1	h6.sal.bam	other	4266151	4266151	0	+	2	3	134	109	2.0
CP008925.1	h6.sal.bam	other	4266152	4266152	0	+	3	4	137	106	3.0
CP008925.1	h6.sal.bam	other	4266153	4266153	0	+	1	0	138	106	1.0
CP008925.1	h6.sal.bam	other	4266154	4266154	0	+	0	0	136	110	0.0
CP008925.1	h6.sal.bam	other	4266155	4266155	0	+	1	2	137	111	1.0
CP008925.1	h6.sal.bam	other	4266156	4266156	0	+	0	2	135	111	0.0
CP008925.1	h6.sal.bam	other	4266157	4266157	0	+	2	0	136	111	2.0
CP008925.1	h6.sal.bam	other	4266158	4266158	0	+	1	2	135	112	1.0
CP008925.1	h6.sal.bam	other	4266159	4266159	0	+	2	2	136	111	2.0
CP008925.1	h6.sal.bam	other	4266160	4266160	0	+	4	0	136	109	4.0
CP008925.1	h6.sal.bam	other	4266161	4266161	0	+	4	1	140	113	4.0
CP008925.1	h6.sal.bam	other	4266162	4266162	0	+	2	1	142	114	2.0
CP008925.1	h6.sal.bam	other	4266163	4266163	0	+	1	1	143	113	1.0
CP008925.1	h6.sal.bam	other	4266164	4266164	0	+	1	1	143	112	1.0
CP008925.1	h6.sal.bam	other	4266165	4266165	0	+	2	1	144	112	2.0
CP008925.1	h6.sal.bam	other	4266166	4266166	0	+	1	1	145	113	1.0
CP008925.1	h6.sal.bam	other	4266167	4266167	0	+	0	1	143	113	0.0
CP008925.1	h6.sal.bam	other	4266168	4266168	0	+	1	2	142	115	1.0
CP008925.1	h6.sal.bam	other	4266169	4266169	0	+	0	0	142	115	0.0
CP008925.1	h6.sal.bam	other	4266170	4266170	0	+	1	2	143	116	1.0
CP008925.1	h6.sal.bam	other	4266171	4266171	0	+	2	4	141	115	2.0
CP008925.1	h6.sal.bam	other	4266172	4266172	0	+	1	4	139	111	1.0
CP008925.1	h6.sal.bam	other	4266173	4266173	0	+	1	2	138	111	1.0
CP008925.1	h6.sal.bam	other	4266174	4266174	0	+	3	0	140	110	3.0
CP008925.1	h6.sal.bam	other	4266175	4266175	0	+	0	0	139	111	0.0
CP008925.1	h6.sal.bam	other	4266176	4266176	0	+	2	5	139	111	2.0
CP008925.1	h6.sal.bam	other	4266177	4266177	0	+	0	5	135	109	0.0
CP008925.1	h6.sal.bam	other	4266178	4266178	0	+	1	4	136	107	1.0
CP008925.1	h6.sal.bam	other	4266179	4266179	0	+	2	1	138	104	2.0
CP008925.1	h6.sal.bam	other	4266180	4266180	0	+	2	1	139	103	2.0
CP008925.1	h6.sal.bam	other	4266181	4266181	0	+	1	1	135	102	1.0
CP008925.1	h6.sal.bam	other	4266182	4266182	0	+	0	2	134	102	0.0
CP008925.1	h6.sal.bam	other	4266183	4266183	0	+	0	0	132	101	0.0
CP008925.1	h6.sal.bam	other	4266184	4266184	0	+	1	1	132	101	1.0
CP008925.1	h6.sal.bam	other	4266185	4266185	0	+	1	3	133	100	1.0
CP008925.1	h6.sal.bam	other	4266186	4266186	0	+	2	1	135	102	2.0
CP008925.1	h6.sal.bam	other	4266187	4266187	0	+	1	2	133	101	1.0
CP008925.1	h6.sal.bam	other	4266188	4266188	0	+	0	2	132	100	0.0
CP008925.1	h6.sal.bam	other	4266189	4266189	0	+	1	3	133	99	1.0
CP008925.1	h6.sal.bam	other	4266190	4266190	0	+	4	2	133	96	4.0
CP008925.1	h6.sal.bam	other	4266191	4266191	0	+	1	0	134	95	1.0
CP008925.1	h6.sal.bam	other	4266192	4266192	0	+	1	0	135	96	1.0
CP008925.1	h6.sal.bam	other	4266193	4266193	0	+	2	0	135	96	2.0
CP008925.1	h6.sal.bam	other	4266194	4266194	0	+	0	2	135	98	0.0
CP008925.1	h6.sal.bam	other	4266195	4266195	0	+	2	1	135	96	2.0
CP008925.1	h6.sal.bam	other	4266196	4266196	0	+	2	1	134	98	2.0
CP008925.1	h6.sal.bam	other	4266197	4266197	0	+	0	0	129	98	0.0
CP008925.1	h6.sal.bam	other	4266198	4266198	0	+	1	2	130	98	1.0
CP008925.1	h6.sal.bam	other	4266199	4266199	0	+	3	0	130	96	3.0
CP008925.1	h6.sal.bam	other	4266200	4266200	0	+	1	0	127	100	1.0
CP008925.1	h6.sal.bam	other	4266201	4266201	0	+	1	1	127	100	1.0
CP008925.1	h6.sal.bam	other	4266202	4266202	0	+	0	2	101	99	0.0
CP008925.1	h6.sal.bam	other	4266203	4266203	0	+	1	2	101	97	1.0
CP008925.1	h6.sal.bam	other	4266204	4266204	0	+	1	0	100	102	1.0
CP008925.1	h6.sal.bam	other	4266205	4266205	0	+	0	2	100	102	0.0
CP008925.1	h6.sal.bam	other	4266206	4266206	0	+	0	0	100	100	0.0
CP008925.1	h6.sal.bam	other	4266207	4266207	0	+	0	2	97	102	0.0
CP008925.1	h6.sal.bam	other	4266208	4266208	0	+	2	5	95	102	2.0
CP008925.1	h6.sal.bam	other	4266209	4266209	0	+	2	2	94	97	2.0
CP008925.1	h6.sal.bam	other	4266210	4266210	0	+	2	1	96	95	2.0
CP008925.1	h6.sal.bam	other	4266211	4266211	0	+	1	1	94	96	1.0
CP008925.1	h6.sal.bam	other	4266212	4266212	0	+	0	3	94	96	0.0
CP008925.1	h6.sal.bam	other	4266213	4266213	0	+	0	2	93	95	0.0
CP008925.1	h6.sal.bam	other	4266214	4266214	0	+	1	0	89	95	1.0
CP008925.1	h6.sal.bam	other	4266215	4266215	0	+	2	1	91	96	2.0
CP008925.1	h6.sal.bam	other	4266216	4266216	0	+	2	2	89	97	2.0
CP008925.1	h6.sal.bam	other	4266217	4266217	0	+	2	0	90	96	2.0
CP008925.1	h6.sal.bam	other	4266218	4266218	0	+	1	0	91	96	1.0
CP008925.1	h6.sal.bam	other	4266219	4266219	0	+	0	2	86	99	0.0
CP008925.1	h6.sal.bam	other	4266220	4266220	0	+	1	2	86	97	1.0
CP008925.1	h6.sal.bam	other	4266221	4266221	0	+	0	0	86	97	0.0
CP008925.1	h6.sal.bam	other	4266222	4266222	0	+	1	1	87	100	1.0
CP008925.1	h6.sal.bam	other	4266223	4266223	0	+	1	1	88	99	1.0
CP008925.1	h6.sal.bam	other	4266224	4266224	0	+	0	2	88	100	0.0
CP008925.1	h6.sal.bam	other	4266225	4266225	0	+	3	1	89	98	3.0
CP008925.1	h6.sal.bam	other	4266226	4266226	0	+	2	2	88	99	2.0
CP008925.1	h6.sal.bam	other	4266227	4266227	0	+	0	2	87	98	0.0
CP008925.1	h6.sal.bam	other	4266228	4266228	0	+	2	4	88	98	2.0
CP008925.1	h6.sal.bam	other	4266229	4266229	0	+	1	2	89	96	1.0
CP008925.1	h6.sal.bam	other	4266230	4266230	0	+	0	0	89	95	0.0
CP008925.1	h6.sal.bam	other	4266231	4266231	0	+	2	2	88	96	2.0
CP008925.1	h6.sal.bam	other	4266232	4266232	0	+	1	1	89	98	1.0
CP008925.1	h6.sal.bam	other	4266233	4266233	0	+	1	1	90	97	1.0
CP008925.1	h6.sal.bam	other	4266234	4266234	0	+	0	0	84	97	0.0
CP008925.1	h6.sal.bam	other	4266235	4266235	0	+	0	4	78	98	0.0
CP008925.1	h6.sal.bam	other	4266236	4266236	0	+	0	2	78	94	0.0
CP008925.1	h6.sal.bam	other	4266237	4266237	0	+	1	0	79	105	1.0
CP008925.1	h6.sal.bam	other	4266238	4266238	0	+	2	0	79	108	2.0
CP008925.1	h6.sal.bam	other	4266239	4266239	0	+	1	1	80	110	1.0
CP008925.1	h6.sal.bam	other	4266240	4266240	0	+	0	2	77	110	0.0
CP008925.1	h6.sal.bam	other	4266241	4266241	0	+	6	2	83	108	6.0
CP008925.1	h6.sal.bam	other	4266242	4266242	0	+	3	3	86	106	3.0
CP008925.1	h6.sal.bam	other	4266243	4266243	0	+	1	1	86	103	1.0
CP008925.1	h6.sal.bam	other	4266244	4266244	0	+	0	1	86	103	0.0
CP008925.1	h6.sal.bam	other	4266245	4266245	0	+	4	1	89	103	4.0
CP008925.1	h6.sal.bam	other	4266246	4266246	0	+	2	0	88	105	2.0
CP008925.1	h6.sal.bam	other	4266247	4266247	0	+	1	4	85	106	1.0
CP008925.1	h6.sal.bam	other	4266248	4266248	0	+	2	1	87	104	2.0
CP008925.1	h6.sal.bam	other	4266249	4266249	0	+	1	1	88	104	1.0
CP008925.1	h6.sal.bam	other	4266250	4266250	0	+	2	1	90	103	2.0
CP008925.1	h6.sal.bam	other	4266251	4266251	0	+	1	2	89	104	1.0
CP008925.1	h6.sal.bam	other	4266252	4266252	0	+	1	3	87	104	1.0
CP008925.1	h6.sal.bam	other	4266253	4266253	0	+	3	1	90	104	3.0
CP008925.1	h6.sal.bam	other	4266254	4266254	0	+	0	0	90	103	0.0
CP008925.1	h6.sal.bam	other	4266255	4266255	0	+	1	0	89	119	1.0
CP008925.1	h6.sal.bam	other	4266256	4266256	0	+	0	1	88	120	0.0
CP008925.1	h6.sal.bam	other	4266257	4266257	0	+	1	1	89	123	1.0
CP008925.1	h6.sal.bam	other	4266258	4266258	0	+	0	0	89	122	0.0
CP008925.1	h6.sal.bam	other	4266259	4266259	0	+	1	3	89	122	1.0
CP008925.1	h6.sal.bam	other	4266260	4266260	0	+	2	3	90	122	2.0
CP008925.1	h6.sal.bam	other	4266261	4266261	0	+	0	1	88	119	0.0
CP008925.1	h6.sal.bam	other	4266262	4266262	0	+	1	1	88	118	1.0
CP008925.1	h6.sal.bam	other	4266263	4266263	0	+	1	1	89	120	1.0
CP008925.1	h6.sal.bam	other	4266264	4266264	0	+	2	0	86	119	2.0
CP008925.1	h6.sal.bam	other	4266265	4266265	0	+	1	1	87	119	1.0
CP008925.1	h6.sal.bam	other	4266266	4266266	0	+	0	1	86	121	0.0
CP008925.1	h6.sal.bam	other	4266267	4266267	0	+	1	1	86	121	1.0
CP008925.1	h6.sal.bam	other	4266268	4266268	0	+	1	0	85	120	1.0
CP008925.1	h6.sal.bam	other	4266269	4266269	0	+	2	1	85	123	2.0
CP008925.1	h6.sal.bam	other	4266270	4266270	0	+	0	2	83	122	0.0
CP008925.1	h6.sal.bam	other	4266271	4266271	0	+	1	1	84	120	1.0
CP008925.1	h6.sal.bam	other	4266272	4266272	0	+	1	0	85	119	1.0
CP008925.1	h6.sal.bam	other	4266273	4266273	0	+	0	5	84	120	0.0
CP008925.1	h6.sal.bam	other	4266274	4266274	0	+	0	1	80	117	0.0
CP008925.1	h6.sal.bam	other	4266275	4266275	0	+	1	2	81	116	1.0
CP008925.1	h6.sal.bam	other	4266276	4266276	0	+	3	0	83	115	3.0
CP008925.1	h6.sal.bam	other	4266277	4266277	0	+	2	2	85	116	2.0
CP008925.1	h6.sal.bam	other	4266278	4266278	0	+	2	1	86	114	2.0
CP008925.1	h6.sal.bam	other	4266279	4266279	0	+	2	0	87	113	2.0
CP008925.1	h6.sal.bam	other	4266280	4266280	0	+	4	2	91	113	4.0
CP008925.1	h6.sal.bam	other	4266281	4266281	0	+	1	1	90	114	1.0
CP008925.1	h6.sal.bam	other	4266282	4266282	0	+	3	2	93	114	3.0
CP008925.1	h6.sal.bam	other	4266283	4266283	0	+	0	0	93	113	0.0
CP008925.1	h6.sal.bam	other	4266284	4266284	0	+	1	1	92	117	1.0
CP008925.1	h6.sal.bam	other	4266285	4266285	0	+	0	1	90	116	0.0
CP008925.1	h6.sal.bam	other	4266286	4266286	0	+	1	1	90	118	1.0
CP008925.1	h6.sal.bam	other	4266287	4266287	0	+	1	1	90	119	1.0
CP008925.1	h6.sal.bam	other	4266288	4266288	0	+	0	2	90	119	0.0
CP008925.1	h6.sal.bam	other	4266289	4266289	0	+	1	1	91	117	1.0
CP008925.1	h6.sal.bam	other	4266290	4266290	0	+	1	2	90	116	1.0
CP008925.1	h6.sal.bam	other	4266291	4266291	0	+	2	1	88	118	2.0
CP008925.1	h6.sal.bam	other	4266292	4266292	0	+	1	1	89	117	1.0
CP008925.1	h6.sal.bam	other	4266293	4266293	0	+	1	2	89	120	1.0
CP008925.1	h6.sal.bam	other	4266294	4266294	0	+	0	0	89	121	0.0
CP008925.1	h6.sal.bam	other	4266295	4266295	0	+	0	2	88	120	0.0
CP008925.1	h6.sal.bam	other	4266296	4266296	0	+	1	3	89	120	1.0
CP008925.1	h6.sal.bam	other	4266297	4266297	0	+	3	1	91	119	3.0
CP008925.1	h6.sal.bam	other	4266298	4266298	0	+	1	1	91	118	1.0
CP008925.1	h6.sal.bam	other	4266299	4266299	0	+	4	0	95	117	4.0
CP008925.1	h6.sal.bam	other	4266300	4266300	0	+	0	2	92	117	0.0
CP008925.1	h6.sal.bam	other	4266301	4266301	0	+	4	2	94	118	4.0
CP008925.1	h6.sal.bam	other	4266302	4266302	0	+	1	2	95	117	1.0
CP008925.1	h6.sal.bam	other	4266303	4266303	0	+	1	1	94	117	1.0
CP008925.1	h6.sal.bam	other	4266304	4266304	0	+	1	1	94	120	1.0
CP008925.1	h6.sal.bam	other	4266305	4266305	0	+	1	1	95	120	1.0
CP008925.1	h6.sal.bam	other	4266306	4266306	0	+	4	3	97	120	4.0
CP008925.1	h6.sal.bam	other	4266307	4266307	0	+	2	0	97	118	2.0
CP008925.1	h6.sal.bam	other	4266308	4266308	0	+	2	1	99	126	2.0
CP008925.1	h6.sal.bam	other	4266309	4266309	0	+	1	1	100	126	1.0
CP008925.1	h6.sal.bam	other	4266310	4266310	0	+	2	0	102	128	2.0
CP008925.1	h6.sal.bam	GAAC	4266311	4266311	4266319	+	1	13	103	129	1.0
CP008925.1	h6.sal.bam	other	4266312	4266312	0	+	0	3	100	117	0.0
CP008925.1	h6.sal.bam	GAAC	4266313	4266313	4266319	+	1	2	100	116	1.0
CP008925.1	h6.sal.bam	other	4266314	4266314	0	+	0	1	100	114	0.0
CP008925.1	h6.sal.bam	other	4266315	4266315	0	+	1	0	98	113	1.0
CP008925.1	h6.sal.bam	other	4266316	4266316	0	+	0	1	95	119	0.0
CP008925.1	h6.sal.bam	other	4266317	4266317	0	+	0	0	92	119	0.0
CP008925.1	h6.sal.bam	other	4266318	4266318	0	+	1	0	92	119	1.0
CP008925.1	h6.sal.bam	other	4266319	4266319	0	+	0	1	92	121	0.0
CP008925.1	h6.sal.bam	other	4266320	4266320	0	+	0	3	86	121	0.0
CP008925.1	h6.sal.bam	other	4266321	4266321	0	+	1	1	86	118	1.0
CP008925.1	h6.sal.bam	other	4266322	4266322	0	+	0	2	86	117	0.0
CP008925.1	h6.sal.bam	other	4266323	4266323	0	+	1	1	85	118	1.0
CP008925.1	h6.sal.bam	other	4266324	4266324	0	+	1	0	85	118	1.0
CP008925.1	h6.sal.bam	other	4266325	4266325	0	+	1	2	84	119	1.0
CP008925.1	h6.sal.bam	other	4266326	4266326	0	+	1	3	84	117	1.0
CP008925.1	h6.sal.bam	other	4266327	4266327	0	+	0	2	83	118	0.0
CP008925.1	h6.sal.bam	GAAC	4266328	4266328	4266319	+	1	16	81	117	1.0
CP008925.1	h6.sal.bam	other	4266329	4266329	0	+	4	1	84	103	4.0
CP008925.1	h6.sal.bam	GAAC	4266330	4266330	4266319	+	13	0	97	103	13.0
CP008925.1	h6.sal.bam	other	4266331	4266331	0	+	8	4	105	103	8.0
CP008925.1	h6.sal.bam	other	4266332	4266332	0	+	2	0	106	99	2.0
CP008925.1	h6.sal.bam	other	4266333	4266333	0	+	1	2	106	102	1.0
CP008925.1	h6.sal.bam	other	4266334	4266334	0	+	3	1	107	101	3.0
CP008925.1	h6.sal.bam	other	4266335	4266335	0	+	0	0	107	100	0.0
CP008925.1	h6.sal.bam	other	4266336	4266336	0	+	3	0	108	100	3.0
CP008925.1	h6.sal.bam	other	4266337	4266337	0	+	0	3	108	102	0.0
CP008925.1	h6.sal.bam	other	4266338	4266338	0	+	0	0	105	99	0.0
CP008925.1	h6.sal.bam	other	4266339	4266339	0	+	1	2	106	99	1.0
CP008925.1	h6.sal.bam	other	4266340	4266340	0	+	0	1	106	97	0.0
CP008925.1	h6.sal.bam	other	4266341	4266341	0	+	0	1	105	96	0.0
CP008925.1	h6.sal.bam	other	4266342	4266342	0	+	1	2	106	97	1.0
CP008925.1	h6.sal.bam	other	4266343	4266343	0	+	3	1	107	95	3.0
CP008925.1	h6.sal.bam	other	4266344	4266344	0	+	1	0	106	94	1.0
CP008925.1	h6.sal.bam	other	4266345	4266345	0	+	1	0	107	98	1.0
CP008925.1	h6.sal.bam	other	4266346	4266346	0	+	1	0	107	99	1.0
CP008925.1	h6.sal.bam	other	4266347	4266347	0	+	1	1	108	101	1.0
CP008925.1	h6.sal.bam	other	4266348	4266348	0	+	1	2	109	100	1.0
CP008925.1	h6.sal.bam	other	4266349	4266349	0	+	1	0	110	98	1.0
CP008925.1	h6.sal.bam	other	4266350	4266350	0	+	2	1	108	102	2.0
CP008925.1	h6.sal.bam	other	4266351	4266351	0	+	1	1	109	101	1.0
CP008925.1	h6.sal.bam	other	4266352	4266352	0	+	3	0	109	102	3.0
CP008925.1	h6.sal.bam	other	4266353	4266353	0	+	2	0	108	105	2.0
CP008925.1	h6.sal.bam	other	4266354	4266354	0	+	2	1	106	109	2.0
CP008925.1	h6.sal.bam	other	4266355	4266355	0	+	3	4	109	108	3.0
CP008925.1	h6.sal.bam	other	4266356	4266356	0	+	0	0	105	106	0.0
CP008925.1	h6.sal.bam	other	4266357	4266357	0	+	3	3	108	106	3.0
CP008925.1	h6.sal.bam	other	4266358	4266358	0	+	1	1	109	103	1.0
CP008925.1	h6.sal.bam	other	4266359	4266359	0	+	1	1	109	103	1.0
CP008925.1	h6.sal.bam	other	4266360	4266360	0	+	1	2	110	102	1.0
CP008925.1	h6.sal.bam	other	4266361	4266361	0	+	0	2	109	107	0.0
CP008925.1	h6.sal.bam	other	4266362	4266362	0	+	5	1	113	108	5.0
CP008925.1	h6.sal.bam	other	4266363	4266363	0	+	2	1	114	108	2.0
CP008925.1	h6.sal.bam	other	4266364	4266364	0	+	1	0	114	110	1.0
CP008925.1	h6.sal.bam	other	4266365	4266365	0	+	2	5	116	111	2.0
CP008925.1	h6.sal.bam	other	4266366	4266366	0	+	1	2	115	106	1.0
CP008925.1	h6.sal.bam	other	4266367	4266367	0	+	4	4	117	108	4.0
CP008925.1	h6.sal.bam	other	4266368	4266368	0	+	0	0	116	105	0.0
CP008925.1	h6.sal.bam	other	4266369	4266369	0	+	2	0	118	105	2.0
CP008925.1	h6.sal.bam	other	4266370	4266370	0	+	0	1	118	105	0.0
CP008925.1	h6.sal.bam	other	4266371	4266371	0	+	3	2	121	111	3.0
CP008925.1	h6.sal.bam	other	4266372	4266372	0	+	0	1	118	109	0.0
CP008925.1	h6.sal.bam	other	4266373	4266373	0	+	4	2	121	109	4.0
CP008925.1	h6.sal.bam	other	4266374	4266374	0	+	0	2	116	109	0.0
CP008925.1	h6.sal.bam	other	4266375	4266375	0	+	0	2	112	108	0.0
CP008925.1	h6.sal.bam	other	4266376	4266376	0	+	1	1	113	107	1.0
CP008925.1	h6.sal.bam	other	4266377	4266377	0	+	3	1	115	107	3.0
CP008925.1	h6.sal.bam	other	4266378	4266378	0	+	1	4	115	108	1.0
CP008925.1	h6.sal.bam	other	4266379	4266379	0	+	0	2	115	107	0.0
CP008925.1	h6.sal.bam	other	4266380	4266380	0	+	2	3	108	105	2.0
CP008925.1	h6.sal.bam	other	4266381	4266381	0	+	0	8	108	102	0.0
CP008925.1	h6.sal.bam	other	4266382	4266382	0	+	2	1	110	96	2.0
CP008925.1	h6.sal.bam	other	4266383	4266383	0	+	2	3	112	97	2.0
CP008925.1	h6.sal.bam	other	4266384	4266384	0	+	2	0	113	96	2.0
CP008925.1	h6.sal.bam	other	4266385	4266385	0	+	2	0	113	97	2.0
CP008925.1	h6.sal.bam	other	4266386	4266386	0	+	1	0	113	97	1.0
CP008925.1	h6.sal.bam	other	4266387	4266387	0	+	1	1	114	97	1.0
CP008925.1	h6.sal.bam	other	4266388	4266388	0	+	1	2	114	98	1.0
CP008925.1	h6.sal.bam	other	4266389	4266389	0	+	0	1	114	97	0.0
CP008925.1	h6.sal.bam	other	4266390	4266390	0	+	0	0	113	97	0.0
CP008925.1	h6.sal.bam	other	4266391	4266391	0	+	1	1	114	97	1.0
CP008925.1	h6.sal.bam	other	4266392	4266392	0	+	1	0	114	99	1.0
CP008925.1	h6.sal.bam	other	4266393	4266393	0	+	1	2	115	99	1.0
CP008925.1	h6.sal.bam	other	4266394	4266394	0	+	0	1	115	98	0.0
CP008925.1	h6.sal.bam	other	4266395	4266395	0	+	1	1	116	98	1.0
CP008925.1	h6.sal.bam	other	4266396	4266396	0	+	1	0	116	98	1.0
CP008925.1	h6.sal.bam	other	4266397	4266397	0	+	0	2	115	98	0.0
CP008925.1	h6.sal.bam	other	4266398	4266398	0	+	0	1	114	98	0.0
CP008925.1	h6.sal.bam	other	4266399	4266399	0	+	0	1	113	98	0.0
CP008925.1	h6.sal.bam	other	4266400	4266400	0	+	0	1	112	100	0.0
CP008925.1	h6.sal.bam	other	4266401	4266401	0	+	2	3	113	100	2.0
CP008925.1	h6.sal.bam	other	4266402	4266402	0	+	0	1	113	98	0.0
CP008925.1	h6.sal.bam	other	4266403	4266403	0	+	1	2	112	97	1.0
CP008925.1	h6.sal.bam	other	4266404	4266404	0	+	1	1	108	95	1.0
CP008925.1	h6.sal.bam	other	4266405	4266405	0	+	0	1	97	99	0.0
CP008925.1	h6.sal.bam	other	4266406	4266406	0	+	0	0	90	98	0.0
CP008925.1	h6.sal.bam	other	4266407	4266407	0	+	0	2	87	98	0.0
CP008925.1	h6.sal.bam	other	4266408	4266408	0	+	1	1	87	99	1.0
CP008925.1	h6.sal.bam	other	4266409	4266409	0	+	2	0	86	98	2.0
CP008925.1	h6.sal.bam	other	4266410	4266410	0	+	3	0	89	100	3.0
CP008925.1	h6.sal.bam	other	4266411	4266411	0	+	0	2	86	103	0.0
CP008925.1	h6.sal.bam	other	4266412	4266412	0	+	0	0	86	102	0.0
CP008925.1	h6.sal.bam	other	4266413	4266413	0	+	0	0	86	102	0.0
CP008925.1	h6.sal.bam	other	4266414	4266414	0	+	0	0	84	105	0.0
CP008925.1	h6.sal.bam	other	4266415	4266415	0	+	0	2	84	108	0.0
CP008925.1	h6.sal.bam	other	4266416	4266416	0	+	2	2	84	110	2.0
CP008925.1	h6.sal.bam	other	4266417	4266417	0	+	3	2	87	108	3.0
CP008925.1	h6.sal.bam	other	4266418	4266418	0	+	1	0	87	106	1.0
CP008925.1	h6.sal.bam	other	4266419	4266419	0	+	1	0	87	106	1.0
CP008925.1	h6.sal.bam	other	4266420	4266420	0	+	3	2	90	108	3.0
CP008925.1	h6.sal.bam	other	4266421	4266421	0	+	3	1	92	107	3.0
CP008925.1	h6.sal.bam	other	4266422	4266422	0	+	0	0	90	109	0.0
CP008925.1	h6.sal.bam	other	4266423	4266423	0	+	0	1	89	110	0.0
CP008925.1	h6.sal.bam	other	4266424	4266424	0	+	2	3	89	109	2.0
CP008925.1	h6.sal.bam	other	4266425	4266425	0	+	2	2	91	106	2.0
CP008925.1	h6.sal.bam	other	4266426	4266426	0	+	0	0	87	110	0.0
CP008925.1	h6.sal.bam	other	4266427	4266427	0	+	1	3	85	110	1.0
CP008925.1	h6.sal.bam	other	4266428	4266428	0	+	0	4	85	107	0.0
CP008925.1	h6.sal.bam	other	4266429	4266429	0	+	4	1	85	108	4.0
CP008925.1	h6.sal.bam	other	4266430	4266430	0	+	0	1	85	113	0.0
CP008925.1	h6.sal.bam	other	4266431	4266431	0	+	1	1	83	114	1.0
CP008925.1	h6.sal.bam	other	4266432	4266432	0	+	0	4	82	117	0.0
CP008925.1	h6.sal.bam	other	4266433	4266433	0	+	0	1	80	114	0.0
CP008925.1	h6.sal.bam	other	4266434	4266434	0	+	0	1	78	114	0.0
CP008925.1	h6.sal.bam	other	4266435	4266435	0	+	2	2	80	114	2.0
CP008925.1	h6.sal.bam	other	4266436	4266436	0	+	3	3	83	115	3.0
CP008925.1	h6.sal.bam	other	4266437	4266437	0	+	1	1	80	112	1.0
CP008925.1	h6.sal.bam	other	4266438	4266438	0	+	2	3	80	111	2.0
CP008925.1	h6.sal.bam	other	4266439	4266439	0	+	1	1	81	113	1.0
CP008925.1	h6.sal.bam	other	4266440	4266440	0	+	1	0	79	112	1.0
CP008925.1	h6.sal.bam	other	4266441	4266441	0	+	0	4	77	112	0.0
CP008925.1	h6.sal.bam	other	4266442	4266442	0	+	1	2	75	110	1.0
CP008925.1	h6.sal.bam	other	4266443	4266443	0	+	0	3	75	109	0.0
CP008925.1	h6.sal.bam	other	4266444	4266444	0	+	1	0	74	106	1.0
CP008925.1	h6.sal.bam	other	4266445	4266445	0	+	0	2	74	107	0.0
CP008925.1	h6.sal.bam	other	4266446	4266446	0	+	1	1	72	106	1.0
CP008925.1	h6.sal.bam	other	4266447	4266447	0	+	1	2	73	105	1.0
CP008925.1	h6.sal.bam	other	4266448	4266448	0	+	1	0	71	106	1.0
CP008925.1	h6.sal.bam	other	4266449	4266449	0	+	2	2	73	106	2.0
CP008925.1	h6.sal.bam	other	4266450	4266450	0	+	0	0	71	104	0.0
CP008925.1	h6.sal.bam	other	4266451	4266451	0	+	0	1	67	105	0.0
CP008925.1	h6.sal.bam	other	4266452	4266452	0	+	0	2	67	104	0.0
CP008925.1	h6.sal.bam	other	4266453	4266453	0	+	1	3	68	102	1.0
CP008925.1	h6.sal.bam	other	4266454	4266454	0	+	0	0	68	104	0.0
CP008925.1	h6.sal.bam	other	4266455	4266455	0	+	1	1	68	105	1.0
CP008925.1	h6.sal.bam	other	4266456	4266456	0	+	0	2	66	105	0.0
CP008925.1	h6.sal.bam	other	4266457	4266457	0	+	3	2	67	104	3.0
CP008925.1	h6.sal.bam	other	4266458	4266458	0	+	2	1	69	102	2.0
CP008925.1	h6.sal.bam	other	4266459	4266459	0	+	1	1	68	104	1.0
CP008925.1	h6.sal.bam	other	4266460	4266460	0	+	0	0	66	104	0.0
CP008925.1	h6.sal.bam	other	4266461	4266461	0	+	3	2	68	105	3.0
CP008925.1	h6.sal.bam	other	4266462	4266462	0	+	0	1	67	104	0.0
CP008925.1	h6.sal.bam	other	4266463	4266463	0	+	1	1	67	103	1.0
CP008925.1	h6.sal.bam	other	4266464	4266464	0	+	0	0	67	102	0.0
CP008925.1	h6.sal.bam	other	4266465	4266465	0	+	0	2	67	106	0.0
CP008925.1	h6.sal.bam	other	4266466	4266466	0	+	0	1	66	104	0.0
CP008925.1	h6.sal.bam	other	4266467	4266467	0	+	4	1	69	103	4.0
CP008925.1	h6.sal.bam	other	4266468	4266468	0	+	1	2	69	105	1.0
CP008925.1	h6.sal.bam	other	4266469	4266469	0	+	1	0	70	105	1.0
CP008925.1	h6.sal.bam	other	4266470	4266470	0	+	1	1	69	105	1.0
CP008925.1	h6.sal.bam	other	4266471	4266471	0	+	2	0	70	105	2.0
CP008925.1	h6.sal.bam	other	4266472	4266472	0	+	1	2	71	107	1.0
CP008925.1	h6.sal.bam	other	4266473	4266473	0	+	0	1	71	109	0.0
CP008925.1	h6.sal.bam	other	4266474	4266474	0	+	1	3	72	108	1.0
CP008925.1	h6.sal.bam	other	4266475	4266475	0	+	3	1	75	109	3.0
CP008925.1	h6.sal.bam	other	4266476	4266476	0	+	2	1	75	110	2.0
CP008925.1	h6.sal.bam	other	4266477	4266477	0	+	0	3	74	113	0.0
CP008925.1	h6.sal.bam	other	4266478	4266478	0	+	3	1	76	113	3.0
CP008925.1	h6.sal.bam	other	4266479	4266479	0	+	0	1	76	113	0.0
CP008925.1	h6.sal.bam	other	4266480	4266480	0	+	0	1	76	116	0.0
CP008925.1	h6.sal.bam	other	4266481	4266481	0	+	0	1	76	115	0.0
CP008925.1	h6.sal.bam	other	4266482	4266482	0	+	0	0	70	114	0.0
CP008925.1	h6.sal.bam	other	4266483	4266483	0	+	3	2	73	116	3.0
CP008925.1	h6.sal.bam	other	4266484	4266484	0	+	2	3	74	116	2.0
CP008925.1	h6.sal.bam	other	4266485	4266485	0	+	2	1	76	113	2.0
CP008925.1	h6.sal.bam	other	4266486	4266486	0	+	1	0	77	112	1.0
CP008925.1	h6.sal.bam	other	4266487	4266487	0	+	0	0	77	116	0.0
CP008925.1	h6.sal.bam	other	4266488	4266488	0	+	1	3	78	117	1.0
CP008925.1	h6.sal.bam	other	4266489	4266489	0	+	0	3	78	116	0.0
CP008925.1	h6.sal.bam	other	4266490	4266490	0	+	1	4	79	114	1.0
CP008925.1	h6.sal.bam	other	4266491	4266491	0	+	1	0	77	111	1.0
CP008925.1	h6.sal.bam	other	4266492	4266492	0	+	2	0	77	111	2.0
CP008925.1	h6.sal.bam	other	4266493	4266493	0	+	3	3	79	111	3.0
CP008925.1	h6.sal.bam	other	4266494	4266494	0	+	2	1	80	110	2.0
CP008925.1	h6.sal.bam	other	4266495	4266495	0	+	1	2	78	115	1.0
CP008925.1	h6.sal.bam	other	4266496	4266496	0	+	3	1	79	114	3.0
CP008925.1	h6.sal.bam	other	4266497	4266497	0	+	3	1	82	113	3.0
CP008925.1	h6.sal.bam	other	4266498	4266498	0	+	1	0	83	112	1.0
CP008925.1	h6.sal.bam	other	4266499	4266499	0	+	1	4	82	112	1.0
CP008925.1	h6.sal.bam	other	4266500	4266500	0	+	1	2	81	112	1.0
CP008925.1	h6.sal.bam	other	4266501	4266501	0	+	0	2	80	113	0.0
CP008925.1	h6.sal.bam	other	4266502	4266502	0	+	2	2	82	113	2.0
CP008925.1	h6.sal.bam	other	4266503	4266503	0	+	2	2	80	112	2.0
CP008925.1	h6.sal.bam	other	4266504	4266504	0	+	3	5	83	110	3.0
CP008925.1	h6.sal.bam	other	4266505	4266505	0	+	1	2	84	107	1.0
CP008925.1	h6.sal.bam	other	4266506	4266506	0	+	0	4	83	108	0.0
CP008925.1	h6.sal.bam	other	4266507	4266507	0	+	3	1	85	105	3.0
CP008925.1	h6.sal.bam	other	4266508	4266508	0	+	1	1	86	105	1.0
CP008925.1	h6.sal.bam	other	4266509	4266509	0	+	3	2	88	105	3.0
CP008925.1	h6.sal.bam	other	4266510	4266510	0	+	2	2	90	103	2.0
CP008925.1	h6.sal.bam	other	4266511	4266511	0	+	0	2	87	104	0.0
CP008925.1	h6.sal.bam	other	4266512	4266512	0	+	0	2	85	102	0.0
CP008925.1	h6.sal.bam	other	4266513	4266513	0	+	3	1	87	100	3.0
CP008925.1	h6.sal.bam	other	4266514	4266514	0	+	2	0	88	105	2.0
CP008925.1	h6.sal.bam	other	4266515	4266515	0	+	3	2	90	106	3.0
CP008925.1	h6.sal.bam	other	4266516	4266516	0	+	0	0	90	105	0.0
CP008925.1	h6.sal.bam	other	4266517	4266517	0	+	1	1	90	108	1.0
CP008925.1	h6.sal.bam	other	4266518	4266518	0	+	1	0	91	108	1.0
CP008925.1	h6.sal.bam	other	4266519	4266519	0	+	0	0	90	108	0.0
CP008925.1	h6.sal.bam	other	4266520	4266520	0	+	0	1	90	108	0.0
CP008925.1	h6.sal.bam	other	4266521	4266521	0	+	1	3	90	112	1.0
CP008925.1	h6.sal.bam	other	4266522	4266522	0	+	1	0	89	109	1.0
CP008925.1	h6.sal.bam	other	4266523	4266523	0	+	2	0	88	111	2.0
CP008925.1	h6.sal.bam	other	4266524	4266524	0	+	2	0	90	111	2.0
CP008925.1	h6.sal.bam	other	4266525	4266525	0	+	0	1	90	111	0.0
CP008925.1	h6.sal.bam	other	4266526	4266526	0	+	3	3	93	111	3.0
CP008925.1	h6.sal.bam	other	4266527	4266527	0	+	7	0	98	112	7.0
CP008925.1	h6.sal.bam	other	4266528	4266528	0	+	0	2	98	112	0.0
CP008925.1	h6.sal.bam	other	4266529	4266529	0	+	0	1	97	111	0.0
CP008925.1	h6.sal.bam	other	4266530	4266530	0	+	2	1	99	110	2.0
CP008925.1	h6.sal.bam	other	4266531	4266531	0	+	1	1	100	110	1.0
CP008925.1	h6.sal.bam	other	4266532	4266532	0	+	2	3	99	111	2.0
CP008925.1	h6.sal.bam	other	4266533	4266533	0	+	0	1	98	109	0.0
CP008925.1	h6.sal.bam	other	4266534	4266534	0	+	1	1	99	110	1.0
CP008925.1	h6.sal.bam	other	4266535	4266535	0	+	2	1	101	110	2.0
CP008925.1	h6.sal.bam	other	4266536	4266536	0	+	2	1	100	109	2.0
CP008925.1	h6.sal.bam	other	4266537	4266537	0	+	1	1	100	110	1.0
CP008925.1	h6.sal.bam	other	4266538	4266538	0	+	0	2	99	109	0.0
CP008925.1	h6.sal.bam	other	4266539	4266539	0	+	2	0	101	107	2.0
CP008925.1	h6.sal.bam	other	4266540	4266540	0	+	5	0	106	112	5.0
CP008925.1	h6.sal.bam	other	4266541	4266541	0	+	0	3	106	112	0.0
CP008925.1	h6.sal.bam	other	4266542	4266542	0	+	1	2	103	112	1.0
CP008925.1	h6.sal.bam	other	4266543	4266543	0	+	2	0	104	110	2.0
CP008925.1	h6.sal.bam	other	4266544	4266544	0	+	1	1	104	110	1.0
CP008925.1	h6.sal.bam	other	4266545	4266545	0	+	3	2	104	109	3.0
CP008925.1	h6.sal.bam	other	4266546	4266546	0	+	1	1	105	108	1.0
CP008925.1	h6.sal.bam	other	4266547	4266547	0	+	1	3	106	107	1.0
CP008925.1	h6.sal.bam	other	4266548	4266548	0	+	1	3	107	104	1.0
CP008925.1	h6.sal.bam	other	4266549	4266549	0	+	1	1	107	102	1.0
CP008925.1	h6.sal.bam	other	4266550	4266550	0	+	1	2	103	104	1.0
CP008925.1	h6.sal.bam	other	4266551	4266551	0	+	0	4	103	102	0.0
CP008925.1	h6.sal.bam	other	4266552	4266552	0	+	0	3	103	99	0.0
CP008925.1	h6.sal.bam	other	4266553	4266553	0	+	1	3	101	97	1.0
CP008925.1	h6.sal.bam	other	4266554	4266554	0	+	0	2	101	94	0.0
CP008925.1	h6.sal.bam	other	4266555	4266555	0	+	1	0	102	92	1.0
CP008925.1	h6.sal.bam	other	4266556	4266556	0	+	1	0	103	95	1.0
CP008925.1	h6.sal.bam	other	4266557	4266557	0	+	2	3	104	99	2.0
CP008925.1	h6.sal.bam	other	4266558	4266558	0	+	2	1	102	97	2.0
CP008925.1	h6.sal.bam	other	4266559	4266559	0	+	0	0	102	96	0.0
CP008925.1	h6.sal.bam	other	4266560	4266560	0	+	0	3	100	98	0.0
CP008925.1	h6.sal.bam	other	4266561	4266561	0	+	1	1	101	97	1.0
CP008925.1	h6.sal.bam	other	4266562	4266562	0	+	3	1	103	99	3.0
CP008925.1	h6.sal.bam	other	4266563	4266563	0	+	1	2	104	98	1.0
CP008925.1	h6.sal.bam	other	4266564	4266564	0	+	3	1	105	98	3.0
CP008925.1	h6.sal.bam	other	4266565	4266565	0	+	1	1	105	101	1.0
CP008925.1	h6.sal.bam	other	4266566	4266566	0	+	2	1	104	100	2.0
CP008925.1	h6.sal.bam	other	4266567	4266567	0	+	1	1	102	99	1.0
CP008925.1	h6.sal.bam	other	4266568	4266568	0	+	0	5	102	98	0.0
CP008925.1	h6.sal.bam	other	4266569	4266569	0	+	0	1	100	93	0.0
CP008925.1	h6.sal.bam	other	4266570	4266570	0	+	2	1	100	92	2.0
CP008925.1	h6.sal.bam	other	4266571	4266571	0	+	2	0	97	93	2.0
CP008925.1	h6.sal.bam	other	4266572	4266572	0	+	2	2	99	93	2.0
CP008925.1	h6.sal.bam	other	4266573	4266573	0	+	1	1	99	92	1.0
CP008925.1	h6.sal.bam	other	4266574	4266574	0	+	1	1	98	92	1.0
CP008925.1	h6.sal.bam	other	4266575	4266575	0	+	1	3	99	92	1.0
CP008925.1	h6.sal.bam	other	4266576	4266576	0	+	0	2	99	89	0.0
CP008925.1	h6.sal.bam	other	4266577	4266577	0	+	1	1	97	89	1.0
CP008925.1	h6.sal.bam	other	4266578	4266578	0	+	3	1	96	88	3.0
CP008925.1	h6.sal.bam	other	4266579	4266579	0	+	2	1	98	87	2.0
CP008925.1	h6.sal.bam	other	4266580	4266580	0	+	0	3	98	86	0.0
CP008925.1	h6.sal.bam	other	4266581	4266581	0	+	3	1	101	86	3.0
CP008925.1	h6.sal.bam	other	4266582	4266582	0	+	0	1	98	88	0.0
CP008925.1	h6.sal.bam	other	4266583	4266583	0	+	2	1	100	87	2.0
CP008925.1	h6.sal.bam	other	4266584	4266584	0	+	4	3	101	86	4.0
CP008925.1	h6.sal.bam	other	4266585	4266585	0	+	0	1	98	85	0.0
CP008925.1	h6.sal.bam	other	4266586	4266586	0	+	1	3	99	84	1.0
CP008925.1	h6.sal.bam	other	4266587	4266587	0	+	1	2	97	83	1.0
CP008925.1	h6.sal.bam	other	4266588	4266588	0	+	1	1	98	81	1.0
CP008925.1	h6.sal.bam	other	4266589	4266589	0	+	0	1	95	80	0.0
CP008925.1	h6.sal.bam	other	4266590	4266590	0	+	4	3	95	80	4.0
CP008925.1	h6.sal.bam	other	4266591	4266591	0	+	0	1	95	77	0.0
CP008925.1	h6.sal.bam	other	4266592	4266592	0	+	4	0	98	76	4.0
CP008925.1	h6.sal.bam	other	4266593	4266593	0	+	1	1	99	77	1.0
CP008925.1	h6.sal.bam	other	4266594	4266594	0	+	2	4	101	76	2.0
CP008925.1	h6.sal.bam	other	4266595	4266595	0	+	1	0	101	72	1.0
CP008925.1	h6.sal.bam	other	4266596	4266596	0	+	0	0	100	73	0.0
CP008925.1	h6.sal.bam	other	4266597	4266597	0	+	3	2	101	76	3.0
CP008925.1	h6.sal.bam	other	4266598	4266598	0	+	1	0	102	74	1.0
CP008925.1	h6.sal.bam	other	4266599	4266599	0	+	1	1	98	75	1.0
CP008925.1	h6.sal.bam	other	4266600	4266600	0	+	1	3	99	74	1.0
CP008925.1	h6.sal.bam	other	4266601	4266601	0	+	1	2	100	72	1.0
CP008925.1	h6.sal.bam	other	4266602	4266602	0	+	2	0	95	71	2.0
CP008925.1	h6.sal.bam	other	4266603	4266603	0	+	3	1	98	72	3.0
CP008925.1	h6.sal.bam	other	4266604	4266604	0	+	3	1	101	71	3.0
CP008925.1	h6.sal.bam	other	4266605	4266605	0	+	0	2	100	73	0.0
CP008925.1	h6.sal.bam	other	4266606	4266606	0	+	1	0	98	73	1.0
CP008925.1	h6.sal.bam	other	4266607	4266607	0	+	1	2	99	74	1.0
CP008925.1	h6.sal.bam	other	4266608	4266608	0	+	4	2	102	74	4.0
CP008925.1	h6.sal.bam	other	4266609	4266609	0	+	0	1	102	72	0.0
CP008925.1	h6.sal.bam	other	4266610	4266610	0	+	0	2	100	72	0.0
CP008925.1	h6.sal.bam	other	4266611	4266611	0	+	2	0	101	71	2.0
CP008925.1	h6.sal.bam	other	4266612	4266612	0	+	2	1	102	71	2.0
CP008925.1	h6.sal.bam	other	4266613	4266613	0	+	0	3	102	71	0.0
CP008925.1	h6.sal.bam	other	4266614	4266614	0	+	0	0	100	68	0.0
CP008925.1	h6.sal.bam	other	4266615	4266615	0	+	2	1	97	73	2.0
CP008925.1	h6.sal.bam	other	4266616	4266616	0	+	0	2	96	74	0.0
CP008925.1	h6.sal.bam	other	4266617	4266617	0	+	1	1	97	72	1.0
CP008925.1	h6.sal.bam	other	4266618	4266618	0	+	1	0	96	71	1.0
CP008925.1	h6.sal.bam	other	4266619	4266619	0	+	1	0	96	72	1.0
CP008925.1	h6.sal.bam	other	4266620	4266620	0	+	1	0	94	72	1.0
CP008925.1	h6.sal.bam	other	4266621	4266621	0	+	3	0	96	72	3.0
CP008925.1	h6.sal.bam	other	4266622	4266622	0	+	0	0	95	75	0.0
CP008925.1	h6.sal.bam	other	4266623	4266623	0	+	0	2	94	77	0.0
CP008925.1	h6.sal.bam	other	4266624	4266624	0	+	1	1	93	78	1.0
CP008925.1	h6.sal.bam	other	4266625	4266625	0	+	2	1	95	77	2.0
CP008925.1	h6.sal.bam	other	4266626	4266626	0	+	3	1	98	75	3.0
CP008925.1	h6.sal.bam	other	4266627	4266627	0	+	0	1	98	82	0.0
CP008925.1	h6.sal.bam	other	4266628	4266628	0	+	1	0	98	81	1.0
CP008925.1	h6.sal.bam	other	4266629	4266629	0	+	2	2	100	81	2.0
CP008925.1	h6.sal.bam	other	4266630	4266630	0	+	1	2	100	86	1.0
CP008925.1	h6.sal.bam	other	4266631	4266631	0	+	0	2	97	84	0.0
CP008925.1	h6.sal.bam	other	4266632	4266632	0	+	2	1	99	82	2.0
CP008925.1	h6.sal.bam	other	4266633	4266633	0	+	1	1	98	81	1.0
CP008925.1	h6.sal.bam	other	4266634	4266634	0	+	0	1	98	81	0.0
CP008925.1	h6.sal.bam	other	4266635	4266635	0	+	0	2	98	80	0.0
CP008925.1	h6.sal.bam	other	4266636	4266636	0	+	0	3	92	87	0.0
CP008925.1	h6.sal.bam	other	4266637	4266637	0	+	2	2	94	86	2.0
CP008925.1	h6.sal.bam	other	4266638	4266638	0	+	2	3	96	84	2.0
CP008925.1	h6.sal.bam	other	4266639	4266639	0	+	3	1	96	84	3.0
CP008925.1	h6.sal.bam	other	4266640	4266640	0	+	4	0	98	84	4.0
CP008925.1	h6.sal.bam	other	4266641	4266641	0	+	1	0	99	84	1.0
CP008925.1	h6.sal.bam	other	4266642	4266642	0	+	0	1	98	88	0.0
CP008925.1	h6.sal.bam	other	4266643	4266643	0	+	1	1	99	90	1.0
CP008925.1	h6.sal.bam	other	4266644	4266644	0	+	0	0	97	89	0.0
CP008925.1	h6.sal.bam	other	4266645	4266645	0	+	3	0	100	89	3.0
CP008925.1	h6.sal.bam	other	4266646	4266646	0	+	0	0	98	89	0.0
CP008925.1	h6.sal.bam	other	4266647	4266647	0	+	3	1	99	91	3.0
CP008925.1	h6.sal.bam	other	4266648	4266648	0	+	0	1	97	94	0.0
CP008925.1	h6.sal.bam	other	4266649	4266649	0	+	1	1	97	96	1.0
CP008925.1	h6.sal.bam	other	4266650	4266650	0	+	1	1	97	95	1.0
CP008925.1	h6.sal.bam	other	4266651	4266651	0	+	0	1	97	94	0.0
CP008925.1	h6.sal.bam	other	4266652	4266652	0	+	0	0	96	93	0.0
CP008925.1	h6.sal.bam	other	4266653	4266653	0	+	0	2	94	93	0.0
CP008925.1	h6.sal.bam	other	4266654	4266654	0	+	1	1	92	95	1.0
CP008925.1	h6.sal.bam	other	4266655	4266655	0	+	1	0	92	95	1.0
CP008925.1	h6.sal.bam	other	4266656	4266656	0	+	1	3	92	95	1.0
CP008925.1	h6.sal.bam	other	4266657	4266657	0	+	1	0	93	92	1.0
CP008925.1	h6.sal.bam	other	4266658	4266658	0	+	3	0	90	94	3.0
CP008925.1	h6.sal.bam	other	4266659	4266659	0	+	2	2	92	96	2.0
CP008925.1	h6.sal.bam	other	4266660	4266660	0	+	3	0	95	94	3.0
CP008925.1	h6.sal.bam	other	4266661	4266661	0	+	1	2	95	94	1.0
CP008925.1	h6.sal.bam	other	4266662	4266662	0	+	1	0	95	94	1.0
CP008925.1	h6.sal.bam	other	4266663	4266663	0	+	0	1	86	96	0.0
CP008925.1	h6.sal.bam	other	4266664	4266664	0	+	0	1	86	96	0.0
CP008925.1	h6.sal.bam	other	4266665	4266665	0	+	5	0	91	98	5.0
CP008925.1	h6.sal.bam	other	4266666	4266666	0	+	0	0	91	98	0.0
CP008925.1	h6.sal.bam	other	4266667	4266667	0	+	1	0	92	100	1.0
CP008925.1	h6.sal.bam	other	4266668	4266668	0	+	2	0	91	103	2.0
CP008925.1	h6.sal.bam	other	4266669	4266669	0	+	2	0	92	103	2.0
CP008925.1	h6.sal.bam	other	4266670	4266670	0	+	0	1	92	103	0.0
CP008925.1	h6.sal.bam	other	4266671	4266671	0	+	1	3	93	102	1.0
CP008925.1	h6.sal.bam	other	4266672	4266672	0	+	0	2	90	100	0.0
CP008925.1	h6.sal.bam	other	4266673	4266673	0	+	2	1	91	98	2.0
CP008925.1	h6.sal.bam	other	4266674	4266674	0	+	4	0	94	97	4.0
CP008925.1	h6.sal.bam	other	4266675	4266675	0	+	3	1	96	97	3.0
CP008925.1	h6.sal.bam	other	4266676	4266676	0	+	1	1	96	96	1.0
CP008925.1	h6.sal.bam	other	4266677	4266677	0	+	1	1	95	95	1.0
CP008925.1	h6.sal.bam	other	4266678	4266678	0	+	1	2	93	101	1.0
CP008925.1	h6.sal.bam	other	4266679	4266679	0	+	0	2	90	99	0.0
CP008925.1	h6.sal.bam	other	4266680	4266680	0	+	1	0	91	98	1.0
CP008925.1	h6.sal.bam	other	4266681	4266681	0	+	1	1	91	101	1.0
CP008925.1	h6.sal.bam	other	4266682	4266682	0	+	2	2	92	101	2.0
CP008925.1	h6.sal.bam	other	4266683	4266683	0	+	2	1	90	102	2.0
CP008925.1	h6.sal.bam	other	4266684	4266684	0	+	5	0	95	102	5.0
CP008925.1	h6.sal.bam	other	4266685	4266685	0	+	0	1	95	102	0.0
CP008925.1	h6.sal.bam	other	4266686	4266686	0	+	1	0	92	105	1.0
CP008925.1	h6.sal.bam	other	4266687	4266687	0	+	1	1	92	108	1.0
CP008925.1	h6.sal.bam	other	4266688	4266688	0	+	0	4	92	107	0.0
CP008925.1	h6.sal.bam	other	4266689	4266689	0	+	0	1	92	103	0.0
CP008925.1	h6.sal.bam	other	4266690	4266690	0	+	10	2	100	102	10.0
CP008925.1	h6.sal.bam	other	4266691	4266691	0	+	0	0	100	100	0.0
CP008925.1	h6.sal.bam	other	4266692	4266692	0	+	0	0	99	101	0.0
CP008925.1	h6.sal.bam	other	4266693	4266693	0	+	1	0	97	103	1.0
CP008925.1	h6.sal.bam	other	4266694	4266694	0	+	0	0	97	103	0.0
CP008925.1	h6.sal.bam	other	4266695	4266695	0	+	0	3	96	103	0.0
CP008925.1	h6.sal.bam	other	4266696	4266696	0	+	1	2	94	100	1.0
CP008925.1	h6.sal.bam	other	4266697	4266697	0	+	1	2	94	99	1.0
CP008925.1	h6.sal.bam	other	4266698	4266698	0	+	0	1	94	99	0.0
CP008925.1	h6.sal.bam	other	4266699	4266699	0	+	3	0	97	102	3.0
CP008925.1	h6.sal.bam	other	4266700	4266700	0	+	0	7	95	103	0.0
CP008925.1	h6.sal.bam	other	4266701	4266701	0	+	1	5	92	98	1.0
CP008925.1	h6.sal.bam	other	4266702	4266702	0	+	0	0	92	94	0.0
CP008925.1	h6.sal.bam	other	4266703	4266703	0	+	1	2	92	95	1.0
CP008925.1	h6.sal.bam	other	4266704	4266704	0	+	3	0	93	94	3.0
CP008925.1	h6.sal.bam	other	4266705	4266705	0	+	0	0	93	94	0.0
CP008925.1	h6.sal.bam	other	4266706	4266706	0	+	1	1	94	95	1.0
CP008925.1	h6.sal.bam	other	4266707	4266707	0	+	3	0	96	94	3.0
CP008925.1	h6.sal.bam	other	4266708	4266708	0	+	0	1	95	95	0.0
CP008925.1	h6.sal.bam	other	4266709	4266709	0	+	0	6	94	94	0.0
CP008925.1	h6.sal.bam	other	4266710	4266710	0	+	2	2	96	92	2.0
CP008925.1	h6.sal.bam	other	4266711	4266711	0	+	1	2	96	92	1.0
CP008925.1	h6.sal.bam	other	4266712	4266712	0	+	0	1	94	91	0.0
CP008925.1	h6.sal.bam	other	4266713	4266713	0	+	0	3	87	91	0.0
CP008925.1	h6.sal.bam	other	4266714	4266714	0	+	0	2	87	88	0.0
CP008925.1	h6.sal.bam	other	4266715	4266715	0	+	5	3	92	86	5.0
CP008925.1	h6.sal.bam	other	4266716	4266716	0	+	2	2	93	84	2.0
CP008925.1	h6.sal.bam	other	4266717	4266717	0	+	1	1	94	82	1.0
CP008925.1	h6.sal.bam	other	4266718	4266718	0	+	2	0	92	89	2.0
CP008925.1	h6.sal.bam	other	4266719	4266719	0	+	2	1	94	90	2.0
CP008925.1	h6.sal.bam	other	4266720	4266720	0	+	1	1	95	89	1.0
CP008925.1	h6.sal.bam	other	4266721	4266721	0	+	2	0	94	90	2.0
CP008925.1	h6.sal.bam	other	4266722	4266722	0	+	3	4	97	90	3.0
CP008925.1	h6.sal.bam	other	4266723	4266723	0	+	0	2	97	90	0.0
CP008925.1	h6.sal.bam	other	4266724	4266724	0	+	1	1	96	88	1.0
CP008925.1	h6.sal.bam	other	4266725	4266725	0	+	1	1	97	87	1.0
CP008925.1	h6.sal.bam	other	4266726	4266726	0	+	1	0	98	86	1.0
CP008925.1	h6.sal.bam	other	4266727	4266727	0	+	2	1	100	89	2.0
CP008925.1	h6.sal.bam	other	4266728	4266728	0	+	0	1	100	89	0.0
CP008925.1	h6.sal.bam	other	4266729	4266729	0	+	1	1	99	91	1.0
CP008925.1	h6.sal.bam	other	4266730	4266730	0	+	1	1	99	90	1.0
CP008925.1	h6.sal.bam	other	4266731	4266731	0	+	0	2	99	89	0.0
CP008925.1	h6.sal.bam	other	4266732	4266732	0	+	0	1	97	88	0.0
CP008925.1	h6.sal.bam	other	4266733	4266733	0	+	1	1	95	87	1.0
CP008925.1	h6.sal.bam	other	4266734	4266734	0	+	0	0	93	87	0.0
CP008925.1	h6.sal.bam	other	4266735	4266735	0	+	0	1	91	87	0.0
CP008925.1	h6.sal.bam	other	4266736	4266736	0	+	2	1	91	86	2.0
CP008925.1	h6.sal.bam	other	4266737	4266737	0	+	3	2	94	89	3.0
CP008925.1	h6.sal.bam	other	4266738	4266738	0	+	0	1	94	87	0.0
CP008925.1	h6.sal.bam	other	4266739	4266739	0	+	1	3	95	89	1.0
CP008925.1	h6.sal.bam	other	4266740	4266740	0	+	0	2	90	87	0.0
CP008925.1	h6.sal.bam	other	4266741	4266741	0	+	4	3	94	88	4.0
CP008925.1	h6.sal.bam	other	4266742	4266742	0	+	1	0	93	85	1.0
CP008925.1	h6.sal.bam	other	4266743	4266743	0	+	1	1	93	87	1.0
CP008925.1	h6.sal.bam	other	4266744	4266744	0	+	2	0	94	89	2.0
CP008925.1	h6.sal.bam	other	4266745	4266745	0	+	0	0	94	90	0.0
CP008925.1	h6.sal.bam	other	4266746	4266746	0	+	2	1	93	95	2.0
CP008925.1	h6.sal.bam	other	4266747	4266747	0	+	1	0	94	96	1.0
CP008925.1	h6.sal.bam	other	4266748	4266748	0	+	5	0	99	96	5.0
CP008925.1	h6.sal.bam	other	4266749	4266749	0	+	3	2	95	96	3.0
CP008925.1	h6.sal.bam	other	4266750	4266750	0	+	2	2	97	96	2.0
CP008925.1	h6.sal.bam	other	4266751	4266751	0	+	2	0	98	98	2.0
CP008925.1	h6.sal.bam	other	4266752	4266752	0	+	3	3	100	102	3.0
CP008925.1	h6.sal.bam	other	4266753	4266753	0	+	1	2	100	101	1.0
CP008925.1	h6.sal.bam	other	4266754	4266754	0	+	1	1	99	102	1.0
CP008925.1	h6.sal.bam	other	4266755	4266755	0	+	1	0	99	104	1.0
CP008925.1	h6.sal.bam	other	4266756	4266756	0	+	2	1	101	104	2.0
CP008925.1	h6.sal.bam	other	4266757	4266757	0	+	2	3	102	103	2.0
CP008925.1	h6.sal.bam	other	4266758	4266758	0	+	0	1	99	103	0.0
CP008925.1	h6.sal.bam	other	4266759	4266759	0	+	2	3	97	102	2.0
CP008925.1	h6.sal.bam	other	4266760	4266760	0	+	2	1	99	99	2.0
CP008925.1	h6.sal.bam	other	4266761	4266761	0	+	2	3	100	99	2.0
CP008925.1	h6.sal.bam	other	4266762	4266762	0	+	1	1	100	98	1.0
CP008925.1	h6.sal.bam	other	4266763	4266763	0	+	2	1	102	97	2.0
CP008925.1	h6.sal.bam	other	4266764	4266764	0	+	1	0	102	96	1.0
CP008925.1	h6.sal.bam	other	4266765	4266765	0	+	1	1	94	98	1.0
CP008925.1	h6.sal.bam	other	4266766	4266766	0	+	0	2	94	98	0.0
CP008925.1	h6.sal.bam	other	4266767	4266767	0	+	1	0	95	99	1.0
CP008925.1	h6.sal.bam	other	4266768	4266768	0	+	1	0	95	99	1.0
CP008925.1	h6.sal.bam	other	4266769	4266769	0	+	0	0	95	99	0.0
CP008925.1	h6.sal.bam	other	4266770	4266770	0	+	2	0	96	99	2.0
CP008925.1	h6.sal.bam	other	4266771	4266771	0	+	0	1	95	102	0.0
CP008925.1	h6.sal.bam	other	4266772	4266772	0	+	0	2	94	101	0.0
CP008925.1	h6.sal.bam	other	4266773	4266773	0	+	1	2	95	105	1.0
CP008925.1	h6.sal.bam	other	4266774	4266774	0	+	0	0	92	104	0.0
CP008925.1	h6.sal.bam	other	4266775	4266775	0	+	2	2	94	104	2.0
CP008925.1	h6.sal.bam	other	4266776	4266776	0	+	3	1	96	102	3.0
CP008925.1	h6.sal.bam	other	4266777	4266777	0	+	0	1	96	102	0.0
CP008925.1	h6.sal.bam	other	4266778	4266778	0	+	1	1	96	101	1.0
CP008925.1	h6.sal.bam	other	4266779	4266779	0	+	0	0	92	101	0.0
CP008925.1	h6.sal.bam	other	4266780	4266780	0	+	1	2	93	101	1.0
CP008925.1	h6.sal.bam	other	4266781	4266781	0	+	0	0	92	99	0.0
CP008925.1	h6.sal.bam	other	4266782	4266782	0	+	1	0	90	99	1.0
CP008925.1	h6.sal.bam	other	4266783	4266783	0	+	2	2	92	99	2.0
CP008925.1	h6.sal.bam	other	4266784	4266784	0	+	2	2	92	100	2.0
CP008925.1	h6.sal.bam	other	4266785	4266785	0	+	0	2	92	98	0.0
CP008925.1	h6.sal.bam	other	4266786	4266786	0	+	1	1	92	96	1.0
CP008925.1	h6.sal.bam	other	4266787	4266787	0	+	0	1	92	95	0.0
CP008925.1	h6.sal.bam	other	4266788	4266788	0	+	1	0	93	94	1.0
CP008925.1	h6.sal.bam	other	4266789	4266789	0	+	2	0	95	94	2.0
CP008925.1	h6.sal.bam	other	4266790	4266790	0	+	0	1	89	96	0.0
CP008925.1	h6.sal.bam	other	4266791	4266791	0	+	2	0	86	95	2.0
CP008925.1	h6.sal.bam	other	4266792	4266792	0	+	1	8	87	95	1.0
CP008925.1	h6.sal.bam	other	4266793	4266793	0	+	0	1	87	92	0.0
CP008925.1	h6.sal.bam	other	4266794	4266794	0	+	1	0	88	91	1.0
CP008925.1	h6.sal.bam	other	4266795	4266795	0	+	5	2	92	91	5.0
CP008925.1	h6.sal.bam	other	4266796	4266796	0	+	0	0	88	89	0.0
CP008925.1	h6.sal.bam	other	4266797	4266797	0	+	0	4	88	89	0.0
CP008925.1	h6.sal.bam	other	4266798	4266798	0	+	0	0	88	86	0.0
CP008925.1	h6.sal.bam	other	4266799	4266799	0	+	0	2	87	87	0.0
CP008925.1	h6.sal.bam	other	4266800	4266800	0	+	0	1	86	85	0.0
CP008925.1	h6.sal.bam	other	4266801	4266801	0	+	1	1	86	84	1.0
CP008925.1	h6.sal.bam	other	4266802	4266802	0	+	1	2	85	83	1.0
CP008925.1	h6.sal.bam	other	4266803	4266803	0	+	2	1	87	86	2.0
CP008925.1	h6.sal.bam	other	4266804	4266804	0	+	0	0	86	85	0.0
CP008925.1	h6.sal.bam	other	4266805	4266805	0	+	1	0	85	85	1.0
CP008925.1	h6.sal.bam	other	4266806	4266806	0	+	1	1	86	91	1.0
CP008925.1	h6.sal.bam	other	4266807	4266807	0	+	1	0	86	90	1.0
CP008925.1	h6.sal.bam	other	4266808	4266808	0	+	1	1	87	90	1.0
CP008925.1	h6.sal.bam	other	4266809	4266809	0	+	1	3	88	92	1.0
CP008925.1	h6.sal.bam	other	4266810	4266810	0	+	0	0	88	89	0.0
CP008925.1	h6.sal.bam	other	4266811	4266811	0	+	4	1	90	90	4.0
CP008925.1	h6.sal.bam	other	4266812	4266812	0	+	2	3	89	90	2.0
CP008925.1	h6.sal.bam	other	4266813	4266813	0	+	1	0	89	88	1.0
CP008925.1	h6.sal.bam	other	4266814	4266814	0	+	0	1	85	88	0.0
CP008925.1	h6.sal.bam	other	4266815	4266815	0	+	3	3	88	89	3.0
CP008925.1	h6.sal.bam	other	4266816	4266816	0	+	1	2	89	86	1.0
CP008925.1	h6.sal.bam	other	4266817	4266817	0	+	0	0	88	89	0.0
CP008925.1	h6.sal.bam	other	4266818	4266818	0	+	4	4	90	89	4.0
CP008925.1	h6.sal.bam	other	4266819	4266819	0	+	1	0	90	85	1.0
CP008925.1	h6.sal.bam	other	4266820	4266820	0	+	1	5	91	86	1.0
CP008925.1	h6.sal.bam	other	4266821	4266821	0	+	2	2	91	81	2.0
CP008925.1	h6.sal.bam	other	4266822	4266822	0	+	2	0	92	79	2.0
CP008925.1	h6.sal.bam	other	4266823	4266823	0	+	1	2	87	80	1.0
CP008925.1	h6.sal.bam	other	4266824	4266824	0	+	1	0	86	80	1.0
CP008925.1	h6.sal.bam	other	4266825	4266825	0	+	0	4	84	81	0.0
CP008925.1	h6.sal.bam	other	4266826	4266826	0	+	0	4	76	78	0.0
CP008925.1	h6.sal.bam	other	4266827	4266827	0	+	0	3	76	76	0.0
CP008925.1	h6.sal.bam	other	4266828	4266828	0	+	5	3	81	76	5.0
CP008925.1	h6.sal.bam	other	4266829	4266829	0	+	3	3	84	73	3.0
CP008925.1	h6.sal.bam	other	4266830	4266830	0	+	3	1	85	76	3.0
CP008925.1	h6.sal.bam	other	4266831	4266831	0	+	1	2	86	78	1.0
CP008925.1	h6.sal.bam	other	4266832	4266832	0	+	0	0	84	77	0.0
CP008925.1	h6.sal.bam	other	4266833	4266833	0	+	0	0	84	78	0.0
CP008925.1	h6.sal.bam	other	4266834	4266834	0	+	0	0	81	80	0.0
CP008925.1	h6.sal.bam	other	4266835	4266835	0	+	0	0	78	80	0.0
CP008925.1	h6.sal.bam	other	4266836	4266836	0	+	3	2	81	80	3.0
CP008925.1	h6.sal.bam	other	4266837	4266837	0	+	1	1	81	79	1.0
CP008925.1	h6.sal.bam	other	4266838	4266838	0	+	2	1	82	79	2.0
CP008925.1	h6.sal.bam	other	4266839	4266839	0	+	3	0	84	81	3.0
CP008925.1	h6.sal.bam	other	4266840	4266840	0	+	0	1	83	83	0.0
CP008925.1	h6.sal.bam	other	4266841	4266841	0	+	0	3	83	82	0.0
CP008925.1	h6.sal.bam	other	4266842	4266842	0	+	3	0	84	82	3.0
CP008925.1	h6.sal.bam	other	4266843	4266843	0	+	1	1	84	84	1.0
CP008925.1	h6.sal.bam	other	4266844	4266844	0	+	0	2	84	83	0.0
CP008925.1	h6.sal.bam	other	4266845	4266845	0	+	0	0	83	88	0.0
CP008925.1	h6.sal.bam	other	4266846	4266846	0	+	2	3	85	91	2.0
CP008925.1	h6.sal.bam	other	4266847	4266847	0	+	0	4	85	93	0.0
CP008925.1	h6.sal.bam	other	4266848	4266848	0	+	2	0	86	89	2.0
CP008925.1	h6.sal.bam	other	4266849	4266849	0	+	0	1	86	89	0.0
CP008925.1	h6.sal.bam	other	4266850	4266850	0	+	2	0	86	88	2.0
CP008925.1	h6.sal.bam	other	4266851	4266851	0	+	2	1	85	91	2.0
CP008925.1	h6.sal.bam	other	4266852	4266852	0	+	1	3	86	91	1.0
CP008925.1	h6.sal.bam	other	4266853	4266853	0	+	0	0	85	91	0.0
CP008925.1	h6.sal.bam	other	4266854	4266854	0	+	3	0	87	92	3.0
CP008925.1	h6.sal.bam	other	4266855	4266855	0	+	1	0	88	92	1.0
CP008925.1	h6.sal.bam	other	4266856	4266856	0	+	1	0	89	94	1.0
CP008925.1	h6.sal.bam	other	4266857	4266857	0	+	1	2	87	96	1.0
CP008925.1	h6.sal.bam	other	4266858	4266858	0	+	0	0	87	94	0.0
CP008925.1	h6.sal.bam	other	4266859	4266859	0	+	1	0	86	98	1.0
CP008925.1	h6.sal.bam	other	4266860	4266860	0	+	3	0	89	99	3.0
CP008925.1	h6.sal.bam	other	4266861	4266861	0	+	4	0	92	101	4.0
CP008925.1	h6.sal.bam	other	4266862	4266862	0	+	2	0	93	101	2.0
CP008925.1	h6.sal.bam	other	4266863	4266863	0	+	4	0	96	102	4.0
CP008925.1	h6.sal.bam	other	4266864	4266864	0	+	2	2	97	106	2.0
CP008925.1	h6.sal.bam	other	4266865	4266865	0	+	0	1	94	105	0.0
CP008925.1	h6.sal.bam	other	4266866	4266866	0	+	1	0	95	104	1.0
CP008925.1	h6.sal.bam	other	4266867	4266867	0	+	4	3	99	108	4.0
CP008925.1	h6.sal.bam	other	4266868	4266868	0	+	0	0	93	106	0.0
CP008925.1	h6.sal.bam	other	4266869	4266869	0	+	1	0	94	106	1.0
CP008925.1	h6.sal.bam	other	4266870	4266870	0	+	3	0	97	108	3.0
CP008925.1	h6.sal.bam	other	4266871	4266871	0	+	2	0	99	109	2.0
CP008925.1	h6.sal.bam	other	4266872	4266872	0	+	2	1	101	111	2.0
CP008925.1	h6.sal.bam	other	4266873	4266873	0	+	1	2	102	112	1.0
CP008925.1	h6.sal.bam	other	4266874	4266874	0	+	1	0	103	111	1.0
CP008925.1	h6.sal.bam	other	4266875	4266875	0	+	0	1	103	112	0.0
CP008925.1	h6.sal.bam	other	4266876	4266876	0	+	4	2	105	111	4.0
CP008925.1	h6.sal.bam	other	4266877	4266877	0	+	1	2	104	109	1.0
CP008925.1	h6.sal.bam	other	4266878	4266878	0	+	1	0	105	107	1.0
CP008925.1	h6.sal.bam	other	4266879	4266879	0	+	0	5	104	108	0.0
CP008925.1	h6.sal.bam	other	4266880	4266880	0	+	3	2	107	103	3.0
CP008925.1	h6.sal.bam	other	4266881	4266881	0	+	0	1	106	105	0.0
CP008925.1	h6.sal.bam	other	4266882	4266882	0	+	4	1	109	107	4.0
CP008925.1	h6.sal.bam	other	4266883	4266883	0	+	5	1	113	106	5.0
CP008925.1	h6.sal.bam	other	4266884	4266884	0	+	2	0	113	105	2.0
CP008925.1	h6.sal.bam	other	4266885	4266885	0	+	1	1	114	111	1.0
CP008925.1	h6.sal.bam	other	4266886	4266886	0	+	0	1	109	110	0.0
CP008925.1	h6.sal.bam	other	4266887	4266887	0	+	2	1	111	111	2.0
CP008925.1	h6.sal.bam	other	4266888	4266888	0	+	3	1	113	113	3.0
CP008925.1	h6.sal.bam	other	4266889	4266889	0	+	4	0	114	113	4.0
CP008925.1	h6.sal.bam	other	4266890	4266890	0	+	0	0	114	113	0.0
CP008925.1	h6.sal.bam	other	4266891	4266891	0	+	2	4	115	116	2.0
CP008925.1	h6.sal.bam	other	4266892	4266892	0	+	2	1	113	112	2.0
CP008925.1	h6.sal.bam	other	4266893	4266893	0	+	1	0	114	111	1.0
CP008925.1	h6.sal.bam	other	4266894	4266894	0	+	3	0	115	117	3.0
CP008925.1	h6.sal.bam	other	4266895	4266895	0	+	1	0	116	117	1.0
CP008925.1	h6.sal.bam	other	4266896	4266896	0	+	1	0	115	117	1.0
CP008925.1	h6.sal.bam	other	4266897	4266897	0	+	2	1	115	118	2.0
CP008925.1	h6.sal.bam	other	4266898	4266898	0	+	1	1	115	118	1.0
CP008925.1	h6.sal.bam	other	4266899	4266899	0	+	2	1	116	117	2.0
CP008925.1	h6.sal.bam	other	4266900	4266900	0	+	0	1	116	116	0.0
CP008925.1	h6.sal.bam	other	4266901	4266901	0	+	2	2	118	118	2.0
CP008925.1	h6.sal.bam	other	4266902	4266902	0	+	0	3	117	116	0.0
CP008925.1	h6.sal.bam	other	4266903	4266903	0	+	1	3	113	113	1.0
CP008925.1	h6.sal.bam	other	4266904	4266904	0	+	0	3	110	110	0.0
CP008925.1	h6.sal.bam	other	4266905	4266905	0	+	0	3	107	110	0.0
CP008925.1	h6.sal.bam	other	4266906	4266906	0	+	1	2	107	107	1.0
CP008925.1	h6.sal.bam	other	4266907	4266907	0	+	0	0	107	105	0.0
CP008925.1	h6.sal.bam	other	4266908	4266908	0	+	1	2	108	106	1.0
CP008925.1	h6.sal.bam	other	4266909	4266909	0	+	4	0	112	104	4.0
CP008925.1	h6.sal.bam	other	4266910	4266910	0	+	0	1	109	107	0.0
CP008925.1	h6.sal.bam	other	4266911	4266911	0	+	1	1	109	106	1.0
CP008925.1	h6.sal.bam	other	4266912	4266912	0	+	2	3	111	105	2.0
CP008925.1	h6.sal.bam	other	4266913	4266913	0	+	0	1	109	105	0.0
CP008925.1	h6.sal.bam	other	4266914	4266914	0	+	1	1	107	107	1.0
CP008925.1	h6.sal.bam	other	4266915	4266915	0	+	0	2	107	106	0.0
CP008925.1	h6.sal.bam	other	4266916	4266916	0	+	1	1	107	104	1.0
CP008925.1	h6.sal.bam	other	4266917	4266917	0	+	1	2	106	103	1.0
CP008925.1	h6.sal.bam	other	4266918	4266918	0	+	3	0	108	101	3.0
CP008925.1	h6.sal.bam	other	4266919	4266919	0	+	1	7	109	103	1.0
CP008925.1	h6.sal.bam	other	4266920	4266920	0	+	2	3	109	96	2.0
CP008925.1	h6.sal.bam	other	4266921	4266921	0	+	2	5	111	93	2.0
CP008925.1	h6.sal.bam	other	4266922	4266922	0	+	3	0	113	88	3.0
CP008925.1	h6.sal.bam	other	4266923	4266923	0	+	1	0	113	89	1.0
CP008925.1	h6.sal.bam	other	4266924	4266924	0	+	1	3	114	89	1.0
CP008925.1	h6.sal.bam	other	4266925	4266925	0	+	0	0	113	88	0.0
CP008925.1	h6.sal.bam	other	4266926	4266926	0	+	2	1	112	92	2.0
CP008925.1	h6.sal.bam	other	4266927	4266927	0	+	2	3	114	91	2.0
CP008925.1	h6.sal.bam	other	4266928	4266928	0	+	2	2	116	88	2.0
CP008925.1	h6.sal.bam	other	4266929	4266929	0	+	0	2	113	93	0.0
CP008925.1	h6.sal.bam	other	4266930	4266930	0	+	1	1	113	92	1.0
CP008925.1	h6.sal.bam	other	4266931	4266931	0	+	2	2	114	91	2.0
CP008925.1	h6.sal.bam	other	4266932	4266932	0	+	3	3	116	89	3.0
CP008925.1	h6.sal.bam	other	4266933	4266933	0	+	0	1	115	89	0.0
CP008925.1	h6.sal.bam	other	4266934	4266934	0	+	2	0	114	89	2.0
CP008925.1	h6.sal.bam	other	4266935	4266935	0	+	2	2	116	95	2.0
CP008925.1	h6.sal.bam	other	4266936	4266936	0	+	1	1	110	94	1.0
CP008925.1	h6.sal.bam	other	4266937	4266937	0	+	2	1	112	93	2.0
CP008925.1	h6.sal.bam	other	4266938	4266938	0	+	0	2	108	92	0.0
CP008925.1	h6.sal.bam	other	4266939	4266939	0	+	1	1	107	95	1.0
CP008925.1	h6.sal.bam	other	4266940	4266940	0	+	5	2	112	94	5.0
CP008925.1	h6.sal.bam	other	4266941	4266941	0	+	2	2	113	95	2.0
CP008925.1	h6.sal.bam	other	4266942	4266942	0	+	1	1	110	96	1.0
CP008925.1	h6.sal.bam	other	4266943	4266943	0	+	3	0	112	95	3.0
CP008925.1	h6.sal.bam	other	4266944	4266944	0	+	0	2	109	97	0.0
CP008925.1	h6.sal.bam	other	4266945	4266945	0	+	1	1	109	95	1.0
CP008925.1	h6.sal.bam	other	4266946	4266946	0	+	0	2	109	94	0.0
CP008925.1	h6.sal.bam	other	4266947	4266947	0	+	2	2	109	94	2.0
CP008925.1	h6.sal.bam	other	4266948	4266948	0	+	2	1	110	92	2.0
CP008925.1	h6.sal.bam	other	4266949	4266949	0	+	2	1	111	91	2.0
CP008925.1	h6.sal.bam	other	4266950	4266950	0	+	3	0	110	92	3.0
CP008925.1	h6.sal.bam	other	4266951	4266951	0	+	1	0	111	92	1.0
CP008925.1	h6.sal.bam	other	4266952	4266952	0	+	1	1	111	97	1.0
CP008925.1	h6.sal.bam	other	4266953	4266953	0	+	0	0	109	96	0.0
CP008925.1	h6.sal.bam	other	4266954	4266954	0	+	1	5	110	96	1.0
CP008925.1	h6.sal.bam	other	4266955	4266955	0	+	1	1	109	93	1.0
CP008925.1	h6.sal.bam	other	4266956	4266956	0	+	0	2	109	92	0.0
CP008925.1	h6.sal.bam	other	4266957	4266957	0	+	0	5	105	90	0.0
CP008925.1	h6.sal.bam	other	4266958	4266958	0	+	2	1	102	85	2.0
CP008925.1	h6.sal.bam	other	4266959	4266959	0	+	1	0	100	85	1.0
CP008925.1	h6.sal.bam	other	4266960	4266960	0	+	0	0	100	85	0.0
CP008925.1	h6.sal.bam	other	4266961	4266961	0	+	0	2	100	85	0.0
CP008925.1	h6.sal.bam	other	4266962	4266962	0	+	2	3	98	83	2.0
CP008925.1	h6.sal.bam	other	4266963	4266963	0	+	1	1	94	92	1.0
CP008925.1	h6.sal.bam	other	4266964	4266964	0	+	3	1	97	91	3.0
CP008925.1	h6.sal.bam	other	4266965	4266965	0	+	0	2	97	90	0.0
CP008925.1	h6.sal.bam	other	4266966	4266966	0	+	2	0	97	88	2.0
CP008925.1	h6.sal.bam	other	4266967	4266967	0	+	0	4	95	88	0.0
CP008925.1	h6.sal.bam	other	4266968	4266968	0	+	4	1	98	89	4.0
CP008925.1	h6.sal.bam	other	4266969	4266969	0	+	0	0	93	93	0.0
CP008925.1	h6.sal.bam	other	4266970	4266970	0	+	4	1	97	93	4.0
CP008925.1	h6.sal.bam	other	4266971	4266971	0	+	1	1	97	92	1.0
CP008925.1	h6.sal.bam	other	4266972	4266972	0	+	0	1	95	91	0.0
CP008925.1	h6.sal.bam	other	4266973	4266973	0	+	3	1	96	91	3.0
CP008925.1	h6.sal.bam	other	4266974	4266974	0	+	1	0	97	92	1.0
CP008925.1	h6.sal.bam	other	4266975	4266975	0	+	0	1	97	92	0.0
CP008925.1	h6.sal.bam	other	4266976	4266976	0	+	2	0	97	93	2.0
CP008925.1	h6.sal.bam	other	4266977	4266977	0	+	1	0	98	93	1.0
CP008925.1	h6.sal.bam	other	4266978	4266978	0	+	1	2	98	96	1.0
CP008925.1	h6.sal.bam	other	4266979	4266979	0	+	1	1	99	94	1.0
CP008925.1	h6.sal.bam	other	4266980	4266980	0	+	0	0	98	94	0.0
CP008925.1	h6.sal.bam	other	4266981	4266981	0	+	1	0	99	95	1.0
CP008925.1	h6.sal.bam	other	4266982	4266982	0	+	2	1	99	95	2.0
CP008925.1	h6.sal.bam	other	4266983	4266983	0	+	2	0	101	94	2.0
CP008925.1	h6.sal.bam	other	4266984	4266984	0	+	2	3	100	95	2.0
CP008925.1	h6.sal.bam	other	4266985	4266985	0	+	0	0	99	95	0.0
CP008925.1	h6.sal.bam	other	4266986	4266986	0	+	1	3	100	95	1.0
CP008925.1	h6.sal.bam	other	4266987	4266987	0	+	3	0	101	92	3.0
CP008925.1	h6.sal.bam	other	4266988	4266988	0	+	1	3	101	96	1.0
CP008925.1	h6.sal.bam	other	4266989	4266989	0	+	1	0	102	93	1.0
CP008925.1	h6.sal.bam	other	4266990	4266990	0	+	0	0	102	95	0.0
CP008925.1	h6.sal.bam	other	4266991	4266991	0	+	0	0	101	96	0.0
CP008925.1	h6.sal.bam	other	4266992	4266992	0	+	0	0	97	97	0.0
CP008925.1	h6.sal.bam	other	4266993	4266993	0	+	0	2	96	98	0.0
CP008925.1	h6.sal.bam	other	4266994	4266994	0	+	1	0	97	96	1.0
CP008925.1	h6.sal.bam	other	4266995	4266995	0	+	2	0	94	97	2.0
CP008925.1	h6.sal.bam	other	4266996	4266996	0	+	2	0	94	98	2.0
CP008925.1	h6.sal.bam	other	4266997	4266997	0	+	2	1	93	99	2.0
CP008925.1	h6.sal.bam	other	4266998	4266998	0	+	0	3	93	99	0.0
CP008925.1	h6.sal.bam	other	4266999	4266999	0	+	0	2	93	96	0.0
CP008925.1	h6.sal.bam	other	4267000	4267000	0	+	2	3	95	96	2.0
CP008925.1	h6.sal.bam	other	4267001	4267001	0	+	0	2	94	95	0.0
CP008925.1	h6.sal.bam	other	4267002	4267002	0	+	2	2	94	94	2.0
CP008925.1	h6.sal.bam	other	4267003	4267003	0	+	2	4	94	92	2.0
CP008925.1	h6.sal.bam	other	4267004	4267004	0	+	1	0	95	89	1.0
CP008925.1	h6.sal.bam	other	4267005	4267005	0	+	2	0	96	91	2.0
CP008925.1	h6.sal.bam	other	4267006	4267006	0	+	3	1	96	91	3.0
CP008925.1	h6.sal.bam	other	4267007	4267007	0	+	1	2	93	91	1.0
CP008925.1	h6.sal.bam	other	4267008	4267008	0	+	0	1	93	89	0.0
CP008925.1	h6.sal.bam	other	4267009	4267009	0	+	3	6	95	89	3.0
CP008925.1	h6.sal.bam	other	4267010	4267010	0	+	1	1	93	84	1.0
CP008925.1	h6.sal.bam	other	4267011	4267011	0	+	0	4	93	83	0.0
CP008925.1	h6.sal.bam	other	4267012	4267012	0	+	1	1	92	81	1.0
CP008925.1	h6.sal.bam	other	4267013	4267013	0	+	3	1	95	80	3.0
CP008925.1	h6.sal.bam	other	4267014	4267014	0	+	4	0	94	81	4.0
CP008925.1	h6.sal.bam	other	4267015	4267015	0	+	4	2	98	81	4.0
CP008925.1	h6.sal.bam	other	4267016	4267016	0	+	3	4	99	81	3.0
CP008925.1	h6.sal.bam	other	4267017	4267017	0	+	0	0	97	78	0.0
CP008925.1	h6.sal.bam	other	4267018	4267018	0	+	0	2	94	81	0.0
CP008925.1	h6.sal.bam	other	4267019	4267019	0	+	1	0	94	82	1.0
CP008925.1	h6.sal.bam	other	4267020	4267020	0	+	1	0	95	82	1.0
CP008925.1	h6.sal.bam	other	4267021	4267021	0	+	0	0	93	84	0.0
CP008925.1	h6.sal.bam	other	4267022	4267022	0	+	1	0	92	85	1.0
CP008925.1	h6.sal.bam	other	4267023	4267023	0	+	4	0	94	86	4.0
CP008925.1	h6.sal.bam	other	4267024	4267024	0	+	2	2	96	86	2.0
CP008925.1	h6.sal.bam	other	4267025	4267025	0	+	1	3	94	87	1.0
CP008925.1	h6.sal.bam	other	4267026	4267026	0	+	2	2	95	84	2.0
CP008925.1	h6.sal.bam	other	4267027	4267027	0	+	0	0	95	84	0.0
CP008925.1	h6.sal.bam	other	4267028	4267028	0	+	1	0	95	85	1.0
CP008925.1	h6.sal.bam	other	4267029	4267029	0	+	3	2	97	89	3.0
CP008925.1	h6.sal.bam	other	4267030	4267030	0	+	2	1	99	87	2.0
CP008925.1	h6.sal.bam	other	4267031	4267031	0	+	0	3	99	86	0.0
CP008925.1	h6.sal.bam	other	4267032	4267032	0	+	2	1	100	88	2.0
CP008925.1	h6.sal.bam	other	4267033	4267033	0	+	2	2	100	89	2.0
CP008925.1	h6.sal.bam	other	4267034	4267034	0	+	0	1	100	87	0.0
CP008925.1	h6.sal.bam	other	4267035	4267035	0	+	1	2	101	90	1.0
CP008925.1	h6.sal.bam	other	4267036	4267036	0	+	4	0	105	91	4.0
CP008925.1	h6.sal.bam	other	4267037	4267037	0	+	3	2	104	92	3.0
CP008925.1	h6.sal.bam	other	4267038	4267038	0	+	2	0	106	92	2.0
CP008925.1	h6.sal.bam	other	4267039	4267039	0	+	3	3	106	94	3.0
CP008925.1	h6.sal.bam	other	4267040	4267040	0	+	4	0	109	91	4.0
CP008925.1	h6.sal.bam	other	4267041	4267041	0	+	1	1	110	91	1.0
CP008925.1	h6.sal.bam	other	4267042	4267042	0	+	1	2	111	90	1.0
CP008925.1	h6.sal.bam	other	4267043	4267043	0	+	4	5	111	88	4.0
CP008925.1	h6.sal.bam	other	4267044	4267044	0	+	0	0	107	83	0.0
CP008925.1	h6.sal.bam	other	4267045	4267045	0	+	1	0	108	84	1.0
CP008925.1	h6.sal.bam	other	4267046	4267046	0	+	1	2	108	85	1.0
CP008925.1	h6.sal.bam	other	4267047	4267047	0	+	3	1	108	85	3.0
CP008925.1	h6.sal.bam	other	4267048	4267048	0	+	0	1	108	85	0.0
CP008925.1	h6.sal.bam	other	4267049	4267049	0	+	0	1	107	85	0.0
CP008925.1	h6.sal.bam	other	4267050	4267050	0	+	2	1	109	84	2.0
CP008925.1	h6.sal.bam	other	4267051	4267051	0	+	2	0	109	86	2.0
CP008925.1	h6.sal.bam	other	4267052	4267052	0	+	3	2	110	88	3.0
CP008925.1	h6.sal.bam	other	4267053	4267053	0	+	3	0	113	86	3.0
CP008925.1	h6.sal.bam	other	4267054	4267054	0	+	1	0	113	89	1.0
CP008925.1	h6.sal.bam	other	4267055	4267055	0	+	1	1	114	89	1.0
CP008925.1	h6.sal.bam	other	4267056	4267056	0	+	0	0	111	90	0.0
CP008925.1	h6.sal.bam	other	4267057	4267057	0	+	0	2	111	92	0.0
CP008925.1	h6.sal.bam	other	4267058	4267058	0	+	1	0	110	91	1.0
CP008925.1	h6.sal.bam	other	4267059	4267059	0	+	5	3	113	91	5.0
CP008925.1	h6.sal.bam	other	4267060	4267060	0	+	0	1	113	88	0.0
CP008925.1	h6.sal.bam	other	4267061	4267061	0	+	2	1	114	93	2.0
CP008925.1	h6.sal.bam	other	4267062	4267062	0	+	0	3	111	93	0.0
CP008925.1	h6.sal.bam	other	4267063	4267063	0	+	2	1	112	92	2.0
CP008925.1	h6.sal.bam	other	4267064	4267064	0	+	1	0	112	92	1.0
CP008925.1	h6.sal.bam	other	4267065	4267065	0	+	1	0	113	96	1.0
CP008925.1	h6.sal.bam	other	4267066	4267066	0	+	0	1	113	98	0.0
CP008925.1	h6.sal.bam	other	4267067	4267067	0	+	0	1	113	97	0.0
CP008925.1	h6.sal.bam	other	4267068	4267068	0	+	1	1	113	96	1.0
CP008925.1	h6.sal.bam	other	4267069	4267069	0	+	3	0	116	95	3.0
CP008925.1	h6.sal.bam	other	4267070	4267070	0	+	2	1	114	95	2.0
CP008925.1	h6.sal.bam	other	4267071	4267071	0	+	1	2	114	94	1.0
CP008925.1	h6.sal.bam	other	4267072	4267072	0	+	1	0	114	99	1.0
CP008925.1	h6.sal.bam	other	4267073	4267073	0	+	1	1	115	103	1.0
CP008925.1	h6.sal.bam	other	4267074	4267074	0	+	1	1	116	102	1.0
CP008925.1	h6.sal.bam	other	4267075	4267075	0	+	1	2	114	103	1.0
CP008925.1	h6.sal.bam	other	4267076	4267076	0	+	0	1	114	104	0.0
CP008925.1	h6.sal.bam	other	4267077	4267077	0	+	0	0	111	105	0.0
CP008925.1	h6.sal.bam	other	4267078	4267078	0	+	0	1	109	106	0.0
CP008925.1	h6.sal.bam	other	4267079	4267079	0	+	3	3	112	105	3.0
CP008925.1	h6.sal.bam	other	4267080	4267080	0	+	2	0	112	105	2.0
CP008925.1	h6.sal.bam	other	4267081	4267081	0	+	0	1	109	106	0.0
CP008925.1	h6.sal.bam	other	4267082	4267082	0	+	0	1	108	109	0.0
CP008925.1	h6.sal.bam	other	4267083	4267083	0	+	1	0	107	108	1.0
CP008925.1	h6.sal.bam	other	4267084	4267084	0	+	0	2	106	108	0.0
CP008925.1	h6.sal.bam	other	4267085	4267085	0	+	0	2	106	109	0.0
CP008925.1	h6.sal.bam	other	4267086	4267086	0	+	0	0	106	108	0.0
CP008925.1	h6.sal.bam	other	4267087	4267087	0	+	1	0	103	111	1.0
CP008925.1	h6.sal.bam	other	4267088	4267088	0	+	0	1	103	111	0.0
CP008925.1	h6.sal.bam	other	4267089	4267089	0	+	1	2	100	111	1.0
CP008925.1	h6.sal.bam	other	4267090	4267090	0	+	0	0	93	111	0.0
CP008925.1	h6.sal.bam	other	4267091	4267091	0	+	1	1	94	113	1.0
CP008925.1	h6.sal.bam	other	4267092	4267092	0	+	0	2	94	112	0.0
CP008925.1	h6.sal.bam	other	4267093	4267093	0	+	1	3	95	110	1.0
CP008925.1	h6.sal.bam	other	4267094	4267094	0	+	1	0	94	109	1.0
CP008925.1	h6.sal.bam	other	4267095	4267095	0	+	2	2	96	113	2.0
CP008925.1	h6.sal.bam	other	4267096	4267096	0	+	0	1	95	112	0.0
CP008925.1	h6.sal.bam	other	4267097	4267097	0	+	0	1	91	112	0.0
CP008925.1	h6.sal.bam	other	4267098	4267098	0	+	1	2	92	111	1.0
CP008925.1	h6.sal.bam	other	4267099	4267099	0	+	1	1	90	110	1.0
CP008925.1	h6.sal.bam	other	4267100	4267100	0	+	0	0	86	112	0.0
CP008925.1	h6.sal.bam	other	4267101	4267101	0	+	0	2	86	112	0.0
CP008925.1	h6.sal.bam	other	4267102	4267102	0	+	1	1	85	110	1.0
CP008925.1	h6.sal.bam	other	4267103	4267103	0	+	3	5	88	109	3.0
CP008925.1	h6.sal.bam	other	4267104	4267104	0	+	2	1	90	104	2.0
CP008925.1	h6.sal.bam	other	4267105	4267105	0	+	2	1	90	105	2.0
CP008925.1	h6.sal.bam	other	4267106	4267106	0	+	1	3	91	104	1.0
CP008925.1	h6.sal.bam	other	4267107	4267107	0	+	1	2	89	104	1.0
CP008925.1	h6.sal.bam	other	4267108	4267108	0	+	1	4	88	105	1.0
CP008925.1	h6.sal.bam	other	4267109	4267109	0	+	0	0	83	102	0.0
CP008925.1	h6.sal.bam	other	4267110	4267110	0	+	0	3	83	102	0.0
CP008925.1	h6.sal.bam	other	4267111	4267111	0	+	3	0	82	103	3.0
CP008925.1	h6.sal.bam	other	4267112	4267112	0	+	2	2	84	104	2.0
CP008925.1	h6.sal.bam	other	4267113	4267113	0	+	0	2	82	104	0.0
CP008925.1	h6.sal.bam	other	4267114	4267114	0	+	3	0	78	103	3.0
CP008925.1	h6.sal.bam	other	4267115	4267115	0	+	3	0	81	105	3.0
CP008925.1	h6.sal.bam	other	4267116	4267116	0	+	0	0	81	105	0.0
CP008925.1	h6.sal.bam	other	4267117	4267117	0	+	3	0	78	107	3.0
CP008925.1	h6.sal.bam	other	4267118	4267118	0	+	0	0	78	107	0.0
CP008925.1	h6.sal.bam	other	4267119	4267119	0	+	0	1	78	107	0.0
CP008925.1	h6.sal.bam	other	4267120	4267120	0	+	0	1	76	109	0.0
CP008925.1	h6.sal.bam	other	4267121	4267121	0	+	0	2	74	110	0.0
CP008925.1	h6.sal.bam	other	4267122	4267122	0	+	2	1	76	108	2.0
CP008925.1	h6.sal.bam	other	4267123	4267123	0	+	1	1	77	107	1.0
CP008925.1	h6.sal.bam	other	4267124	4267124	0	+	2	3	79	106	2.0
CP008925.1	h6.sal.bam	other	4267125	4267125	0	+	5	1	81	105	5.0
CP008925.1	h6.sal.bam	GAAC	4267126	4267126	4267134	+	3	2	83	105	3.0
CP008925.1	h6.sal.bam	other	4267127	4267127	0	+	5	1	85	106	5.0
CP008925.1	h6.sal.bam	GAAC	4267128	4267128	4267134	+	2	2	82	108	2.0
CP008925.1	h6.sal.bam	other	4267129	4267129	0	+	2	0	84	110	2.0
CP008925.1	h6.sal.bam	other	4267130	4267130	0	+	4	1	88	110	4.0
CP008925.1	h6.sal.bam	other	4267131	4267131	0	+	0	2	88	109	0.0
CP008925.1	h6.sal.bam	other	4267132	4267132	0	+	0	1	88	107	0.0
CP008925.1	h6.sal.bam	other	4267133	4267133	0	+	2	0	89	106	2.0
CP008925.1	h6.sal.bam	GTTC	4267134	4267134	4267142	+	2	2	86	117	2.0
CP008925.1	h6.sal.bam	other	4267135	4267135	0	+	4	4	88	116	4.0
CP008925.1	h6.sal.bam	GTTC	4267136	4267136	4267142	+	6	1	94	112	6.0
CP008925.1	h6.sal.bam	other	4267137	4267137	0	+	0	3	94	113	0.0
CP008925.1	h6.sal.bam	other	4267138	4267138	0	+	1	1	92	110	1.0
CP008925.1	h6.sal.bam	other	4267139	4267139	0	+	1	4	93	111	1.0
CP008925.1	h6.sal.bam	other	4267140	4267140	0	+	3	1	96	108	3.0
CP008925.1	h6.sal.bam	other	4267141	4267141	0	+	3	1	99	111	3.0
CP008925.1	h6.sal.bam	other	4267142	4267142	0	+	2	0	101	112	2.0
CP008925.1	h6.sal.bam	GAAC	4267143	4267143	4267134	+	0	2	100	112	0.0
CP008925.1	h6.sal.bam	other	4267144	4267144	0	+	3	4	100	110	3.0
CP008925.1	h6.sal.bam	GAAC	4267145	4267145	4267134	+	0	1	98	106	0.0
CP008925.1	h6.sal.bam	other	4267146	4267146	0	+	1	2	98	105	1.0
CP008925.1	h6.sal.bam	other	4267147	4267147	0	+	1	1	98	104	1.0
CP008925.1	h6.sal.bam	other	4267148	4267148	0	+	2	2	99	103	2.0
CP008925.1	h6.sal.bam	other	4267149	4267149	0	+	0	3	98	102	0.0
CP008925.1	h6.sal.bam	other	4267150	4267150	0	+	1	1	98	102	1.0
CP008925.1	h6.sal.bam	GTTC	4267151	4267151	4267142	+	0	2	98	102	0.0
CP008925.1	h6.sal.bam	other	4267152	4267152	0	+	2	1	100	103	2.0
CP008925.1	h6.sal.bam	GTTC	4267153	4267153	4267142	+	3	2	100	107	3.0
CP008925.1	h6.sal.bam	other	4267154	4267154	0	+	0	1	98	105	0.0
CP008925.1	h6.sal.bam	other	4267155	4267155	0	+	1	1	99	109	1.0
CP008925.1	h6.sal.bam	other	4267156	4267156	0	+	0	4	99	108	0.0
CP008925.1	h6.sal.bam	other	4267157	4267157	0	+	0	1	99	104	0.0
CP008925.1	h6.sal.bam	other	4267158	4267158	0	+	4	1	102	103	4.0
CP008925.1	h6.sal.bam	other	4267159	4267159	0	+	2	1	104	103	2.0
CP008925.1	h6.sal.bam	other	4267160	4267160	0	+	1	2	105	102	1.0
CP008925.1	h6.sal.bam	other	4267161	4267161	0	+	2	2	106	102	2.0
CP008925.1	h6.sal.bam	other	4267162	4267162	0	+	1	1	107	102	1.0
CP008925.1	h6.sal.bam	other	4267163	4267163	0	+	0	0	107	101	0.0
CP008925.1	h6.sal.bam	other	4267164	4267164	0	+	1	2	107	106	1.0
CP008925.1	h6.sal.bam	other	4267165	4267165	0	+	0	2	107	104	0.0
CP008925.1	h6.sal.bam	other	4267166	4267166	0	+	1	0	107	102	1.0
CP008925.1	h6.sal.bam	other	4267167	4267167	0	+	1	1	107	108	1.0
CP008925.1	h6.sal.bam	other	4267168	4267168	0	+	4	2	111	107	4.0
CP008925.1	h6.sal.bam	other	4267169	4267169	0	+	1	3	110	105	1.0
CP008925.1	h6.sal.bam	other	4267170	4267170	0	+	1	1	107	107	1.0
CP008925.1	h6.sal.bam	other	4267171	4267171	0	+	0	1	107	112	0.0
CP008925.1	h6.sal.bam	other	4267172	4267172	0	+	0	0	107	111	0.0
CP008925.1	h6.sal.bam	other	4267173	4267173	0	+	2	2	108	111	2.0
CP008925.1	h6.sal.bam	other	4267174	4267174	0	+	3	2	110	112	3.0
CP008925.1	h6.sal.bam	other	4267175	4267175	0	+	1	0	111	112	1.0
CP008925.1	h6.sal.bam	other	4267176	4267176	0	+	1	0	112	112	1.0
CP008925.1	h6.sal.bam	other	4267177	4267177	0	+	2	0	113	113	2.0
CP008925.1	h6.sal.bam	other	4267178	4267178	0	+	3	1	114	113	3.0
CP008925.1	h6.sal.bam	other	4267179	4267179	0	+	3	2	115	112	3.0
CP008925.1	h6.sal.bam	other	4267180	4267180	0	+	1	1	115	113	1.0
CP008925.1	h6.sal.bam	other	4267181	4267181	0	+	1	3	115	112	1.0
CP008925.1	h6.sal.bam	other	4267182	4267182	0	+	1	2	114	112	1.0
CP008925.1	h6.sal.bam	other	4267183	4267183	0	+	0	0	114	112	0.0
CP008925.1	h6.sal.bam	other	4267184	4267184	0	+	4	2	118	112	4.0
CP008925.1	h6.sal.bam	other	4267185	4267185	0	+	4	2	122	110	4.0
CP008925.1	h6.sal.bam	other	4267186	4267186	0	+	1	2	120	108	1.0
CP008925.1	h6.sal.bam	other	4267187	4267187	0	+	1	0	119	108	1.0
CP008925.1	h6.sal.bam	other	4267188	4267188	0	+	2	1	117	109	2.0
CP008925.1	h6.sal.bam	other	4267189	4267189	0	+	0	2	117	108	0.0
CP008925.1	h6.sal.bam	other	4267190	4267190	0	+	3	3	118	106	3.0
CP008925.1	h6.sal.bam	other	4267191	4267191	0	+	1	0	119	104	1.0
CP008925.1	h6.sal.bam	other	4267192	4267192	0	+	0	0	116	104	0.0
CP008925.1	h6.sal.bam	other	4267193	4267193	0	+	3	3	119	104	3.0
CP008925.1	h6.sal.bam	other	4267194	4267194	0	+	0	0	118	101	0.0
CP008925.1	h6.sal.bam	other	4267195	4267195	0	+	2	2	120	105	2.0
CP008925.1	h6.sal.bam	other	4267196	4267196	0	+	1	0	120	107	1.0
CP008925.1	h6.sal.bam	other	4267197	4267197	0	+	2	0	119	107	2.0
CP008925.1	h6.sal.bam	other	4267198	4267198	0	+	1	0	120	107	1.0
CP008925.1	h6.sal.bam	other	4267199	4267199	0	+	3	3	123	110	3.0
CP008925.1	h6.sal.bam	other	4267200	4267200	0	+	1	1	116	110	1.0
CP008925.1	h6.sal.bam	other	4267201	4267201	0	+	2	4	118	109	2.0
CP008925.1	h6.sal.bam	other	4267202	4267202	0	+	1	1	114	105	1.0
CP008925.1	h6.sal.bam	other	4267203	4267203	0	+	0	4	113	106	0.0
CP008925.1	h6.sal.bam	other	4267204	4267204	0	+	1	1	108	104	1.0
CP008925.1	h6.sal.bam	other	4267205	4267205	0	+	3	2	111	105	3.0
CP008925.1	h6.sal.bam	other	4267206	4267206	0	+	0	4	111	103	0.0
CP008925.1	h6.sal.bam	other	4267207	4267207	0	+	1	2	112	99	1.0
CP008925.1	h6.sal.bam	other	4267208	4267208	0	+	3	1	113	101	3.0
CP008925.1	h6.sal.bam	other	4267209	4267209	0	+	3	1	114	102	3.0
CP008925.1	h6.sal.bam	other	4267210	4267210	0	+	2	0	112	101	2.0
CP008925.1	h6.sal.bam	other	4267211	4267211	0	+	2	2	108	102	2.0
CP008925.1	h6.sal.bam	other	4267212	4267212	0	+	0	0	107	102	0.0
CP008925.1	h6.sal.bam	other	4267213	4267213	0	+	2	2	109	102	2.0
CP008925.1	h6.sal.bam	other	4267214	4267214	0	+	1	1	109	105	1.0
CP008925.1	h6.sal.bam	other	4267215	4267215	0	+	1	4	106	104	1.0
CP008925.1	h6.sal.bam	other	4267216	4267216	0	+	1	2	103	102	1.0
CP008925.1	h6.sal.bam	other	4267217	4267217	0	+	1	0	104	101	1.0
CP008925.1	h6.sal.bam	other	4267218	4267218	0	+	3	1	106	101	3.0
CP008925.1	h6.sal.bam	other	4267219	4267219	0	+	1	0	105	100	1.0
CP008925.1	h6.sal.bam	other	4267220	4267220	0	+	1	0	106	100	1.0
CP008925.1	h6.sal.bam	other	4267221	4267221	0	+	1	0	106	103	1.0
CP008925.1	h6.sal.bam	other	4267222	4267222	0	+	2	1	107	106	2.0
CP008925.1	h6.sal.bam	other	4267223	4267223	0	+	1	3	106	105	1.0
CP008925.1	h6.sal.bam	other	4267224	4267224	0	+	4	1	110	103	4.0
CP008925.1	h6.sal.bam	other	4267225	4267225	0	+	1	1	109	105	1.0
CP008925.1	h6.sal.bam	GTTC	4267226	4267226	4267234	+	3	2	108	105	3.0
CP008925.1	h6.sal.bam	other	4267227	4267227	0	+	0	5	108	104	0.0
CP008925.1	h6.sal.bam	GTTC	4267228	4267228	4267234	+	1	0	109	100	1.0
CP008925.1	h6.sal.bam	other	4267229	4267229	0	+	0	5	109	101	0.0
CP008925.1	h6.sal.bam	other	4267230	4267230	0	+	1	0	109	99	1.0
CP008925.1	h6.sal.bam	other	4267231	4267231	0	+	2	0	111	100	2.0
CP008925.1	h6.sal.bam	other	4267232	4267232	0	+	2	0	113	100	2.0
CP008925.1	h6.sal.bam	other	4267233	4267233	0	+	2	1	110	100	2.0
CP008925.1	h6.sal.bam	other	4267234	4267234	0	+	3	1	111	102	3.0
CP008925.1	h6.sal.bam	other	4267235	4267235	0	+	1	1	111	101	1.0
CP008925.1	h6.sal.bam	other	4267236	4267236	0	+	0	3	109	100	0.0
CP008925.1	h6.sal.bam	other	4267237	4267237	0	+	2	4	111	98	2.0
CP008925.1	h6.sal.bam	other	4267238	4267238	0	+	2	1	113	94	2.0
CP008925.1	h6.sal.bam	other	4267239	4267239	0	+	3	0	115	94	3.0
CP008925.1	h6.sal.bam	other	4267240	4267240	0	+	4	0	119	94	4.0
CP008925.1	h6.sal.bam	other	4267241	4267241	0	+	4	5	122	100	4.0
CP008925.1	h6.sal.bam	other	4267242	4267242	0	+	0	1	121	96	0.0
CP008925.1	h6.sal.bam	GTTC	4267243	4267243	4267234	+	0	3	116	98	0.0
CP008925.1	h6.sal.bam	other	4267244	4267244	0	+	0	1	115	96	0.0
CP008925.1	h6.sal.bam	GTTC	4267245	4267245	4267234	+	3	6	118	97	3.0
CP008925.1	h6.sal.bam	other	4267246	4267246	0	+	1	0	119	92	1.0
CP008925.1	h6.sal.bam	other	4267247	4267247	0	+	2	1	121	92	2.0
CP008925.1	h6.sal.bam	other	4267248	4267248	0	+	2	2	120	92	2.0
CP008925.1	h6.sal.bam	other	4267249	4267249	0	+	4	2	121	94	4.0
CP008925.1	h6.sal.bam	other	4267250	4267250	0	+	0	0	120	93	0.0
CP008925.1	h6.sal.bam	other	4267251	4267251	0	+	0	1	118	93	0.0
CP008925.1	h6.sal.bam	other	4267252	4267252	0	+	1	0	116	94	1.0
CP008925.1	h6.sal.bam	other	4267253	4267253	0	+	2	3	118	95	2.0
CP008925.1	h6.sal.bam	other	4267254	4267254	0	+	5	0	120	93	5.0
CP008925.1	h6.sal.bam	other	4267255	4267255	0	+	0	1	119	93	0.0
CP008925.1	h6.sal.bam	other	4267256	4267256	0	+	3	2	120	94	3.0
CP008925.1	h6.sal.bam	other	4267257	4267257	0	+	1	2	121	92	1.0
CP008925.1	h6.sal.bam	other	4267258	4267258	0	+	0	0	117	90	0.0
CP008925.1	h6.sal.bam	other	4267259	4267259	0	+	1	0	114	93	1.0
CP008925.1	h6.sal.bam	other	4267260	4267260	0	+	0	2	113	93	0.0
CP008925.1	h6.sal.bam	other	4267261	4267261	0	+	2	0	113	93	2.0
CP008925.1	h6.sal.bam	other	4267262	4267262	0	+	1	1	114	93	1.0
CP008925.1	h6.sal.bam	other	4267263	4267263	0	+	1	0	114	93	1.0
CP008925.1	h6.sal.bam	other	4267264	4267264	0	+	4	0	118	94	4.0
CP008925.1	h6.sal.bam	other	4267265	4267265	0	+	1	1	115	95	1.0
CP008925.1	h6.sal.bam	other	4267266	4267266	0	+	1	0	116	94	1.0
CP008925.1	h6.sal.bam	other	4267267	4267267	0	+	2	0	118	98	2.0
CP008925.1	h6.sal.bam	other	4267268	4267268	0	+	2	0	117	98	2.0
CP008925.1	h6.sal.bam	other	4267269	4267269	0	+	1	4	118	98	1.0
CP008925.1	h6.sal.bam	other	4267270	4267270	0	+	3	4	118	97	3.0
CP008925.1	h6.sal.bam	other	4267271	4267271	0	+	1	0	116	96	1.0
CP008925.1	h6.sal.bam	other	4267272	4267272	0	+	0	3	115	99	0.0
CP008925.1	h6.sal.bam	other	4267273	4267273	0	+	0	2	114	101	0.0
CP008925.1	h6.sal.bam	other	4267274	4267274	0	+	1	1	113	101	1.0
CP008925.1	h6.sal.bam	other	4267275	4267275	0	+	4	0	115	102	4.0
CP008925.1	h6.sal.bam	other	4267276	4267276	0	+	0	0	113	102	0.0
CP008925.1	h6.sal.bam	other	4267277	4267277	0	+	5	2	117	103	5.0
CP008925.1	h6.sal.bam	other	4267278	4267278	0	+	2	2	119	101	2.0
CP008925.1	h6.sal.bam	other	4267279	4267279	0	+	0	2	118	104	0.0
CP008925.1	h6.sal.bam	other	4267280	4267280	0	+	3	1	118	103	3.0
CP008925.1	h6.sal.bam	other	4267281	4267281	0	+	2	1	120	103	2.0
CP008925.1	h6.sal.bam	other	4267282	4267282	0	+	0	2	119	104	0.0
CP008925.1	h6.sal.bam	other	4267283	4267283	0	+	2	2	118	102	2.0
CP008925.1	h6.sal.bam	other	4267284	4267284	0	+	2	0	117	100	2.0
CP008925.1	h6.sal.bam	other	4267285	4267285	0	+	1	2	114	102	1.0
CP008925.1	h6.sal.bam	other	4267286	4267286	0	+	1	1	113	103	1.0
CP008925.1	h6.sal.bam	other	4267287	4267287	0	+	0	4	113	102	0.0
CP008925.1	h6.sal.bam	other	4267288	4267288	0	+	1	1	113	98	1.0
CP008925.1	h6.sal.bam	other	4267289	4267289	0	+	1	0	113	98	1.0
CP008925.1	h6.sal.bam	other	4267290	4267290	0	+	2	2	115	99	2.0
CP008925.1	h6.sal.bam	other	4267291	4267291	0	+	3	1	117	97	3.0
CP008925.1	h6.sal.bam	other	4267292	4267292	0	+	1	0	114	101	1.0
CP008925.1	h6.sal.bam	other	4267293	4267293	0	+	2	2	116	101	2.0
CP008925.1	h6.sal.bam	other	4267294	4267294	0	+	0	1	115	102	0.0
CP008925.1	h6.sal.bam	other	4267295	4267295	0	+	0	0	113	101	0.0
CP008925.1	h6.sal.bam	other	4267296	4267296	0	+	2	4	115	101	2.0
CP008925.1	h6.sal.bam	other	4267297	4267297	0	+	1	0	114	97	1.0
CP008925.1	h6.sal.bam	other	4267298	4267298	0	+	1	1	115	99	1.0
CP008925.1	h6.sal.bam	other	4267299	4267299	0	+	2	3	113	99	2.0
CP008925.1	h6.sal.bam	other	4267300	4267300	0	+	3	1	115	96	3.0
CP008925.1	h6.sal.bam	other	4267301	4267301	0	+	1	1	113	102	1.0
CP008925.1	h6.sal.bam	other	4267302	4267302	0	+	0	2	113	101	0.0
CP008925.1	h6.sal.bam	other	4267303	4267303	0	+	1	0	112	102	1.0
CP008925.1	h6.sal.bam	other	4267304	4267304	0	+	1	3	113	103	1.0
CP008925.1	h6.sal.bam	other	4267305	4267305	0	+	2	1	115	104	2.0
CP008925.1	h6.sal.bam	other	4267306	4267306	0	+	4	2	117	103	4.0
CP008925.1	h6.sal.bam	other	4267307	4267307	0	+	3	0	117	101	3.0
CP008925.1	h6.sal.bam	other	4267308	4267308	0	+	1	1	117	102	1.0
CP008925.1	h6.sal.bam	other	4267309	4267309	0	+	0	0	113	102	0.0
CP008925.1	h6.sal.bam	other	4267310	4267310	0	+	2	1	112	104	2.0
CP008925.1	h6.sal.bam	other	4267311	4267311	0	+	2	0	114	104	2.0
CP008925.1	h6.sal.bam	other	4267312	4267312	0	+	2	0	116	104	2.0
CP008925.1	h6.sal.bam	other	4267313	4267313	0	+	1	5	117	108	1.0
CP008925.1	h6.sal.bam	other	4267314	4267314	0	+	4	1	118	104	4.0
CP008925.1	h6.sal.bam	other	4267315	4267315	0	+	1	1	115	103	1.0
CP008925.1	h6.sal.bam	other	4267316	4267316	0	+	1	3	112	105	1.0
CP008925.1	h6.sal.bam	other	4267317	4267317	0	+	1	1	113	102	1.0
CP008925.1	h6.sal.bam	other	4267318	4267318	0	+	4	0	117	103	4.0
CP008925.1	h6.sal.bam	other	4267319	4267319	0	+	1	2	118	103	1.0
CP008925.1	h6.sal.bam	other	4267320	4267320	0	+	2	1	116	102	2.0
CP008925.1	h6.sal.bam	other	4267321	4267321	0	+	0	0	114	103	0.0
CP008925.1	h6.sal.bam	other	4267322	4267322	0	+	0	4	107	103	0.0
CP008925.1	h6.sal.bam	other	4267323	4267323	0	+	1	1	108	99	1.0
CP008925.1	h6.sal.bam	other	4267324	4267324	0	+	3	1	111	99	3.0
CP008925.1	h6.sal.bam	other	4267325	4267325	0	+	0	0	111	98	0.0
CP008925.1	h6.sal.bam	other	4267326	4267326	0	+	1	2	112	99	1.0
CP008925.1	h6.sal.bam	other	4267327	4267327	0	+	0	1	111	98	0.0
CP008925.1	h6.sal.bam	other	4267328	4267328	0	+	0	1	109	99	0.0
CP008925.1	h6.sal.bam	other	4267329	4267329	0	+	2	1	107	99	2.0
CP008925.1	h6.sal.bam	other	4267330	4267330	0	+	5	1	112	99	5.0
CP008925.1	h6.sal.bam	other	4267331	4267331	0	+	0	1	109	98	0.0
CP008925.1	h6.sal.bam	other	4267332	4267332	0	+	2	1	110	98	2.0
CP008925.1	h6.sal.bam	other	4267333	4267333	0	+	4	2	113	99	4.0
CP008925.1	h6.sal.bam	other	4267334	4267334	0	+	4	0	117	97	4.0
CP008925.1	h6.sal.bam	other	4267335	4267335	0	+	1	2	118	98	1.0
CP008925.1	h6.sal.bam	other	4267336	4267336	0	+	0	1	115	97	0.0
CP008925.1	h6.sal.bam	other	4267337	4267337	0	+	2	1	117	96	2.0
CP008925.1	h6.sal.bam	other	4267338	4267338	0	+	2	0	117	95	2.0
CP008925.1	h6.sal.bam	other	4267339	4267339	0	+	2	1	115	97	2.0
CP008925.1	h6.sal.bam	other	4267340	4267340	0	+	0	3	115	97	0.0
CP008925.1	h6.sal.bam	other	4267341	4267341	0	+	0	1	114	97	0.0
CP008925.1	h6.sal.bam	other	4267342	4267342	0	+	1	0	113	96	1.0
CP008925.1	h6.sal.bam	other	4267343	4267343	0	+	1	0	112	96	1.0
CP008925.1	h6.sal.bam	other	4267344	4267344	0	+	4	3	115	97	4.0
CP008925.1	h6.sal.bam	other	4267345	4267345	0	+	0	3	112	99	0.0
CP008925.1	h6.sal.bam	other	4267346	4267346	0	+	1	3	111	96	1.0
CP008925.1	h6.sal.bam	other	4267347	4267347	0	+	1	6	112	102	1.0
CP008925.1	h6.sal.bam	other	4267348	4267348	0	+	0	2	112	98	0.0
CP008925.1	h6.sal.bam	other	4267349	4267349	0	+	1	1	112	101	1.0
CP008925.1	h6.sal.bam	other	4267350	4267350	0	+	0	0	108	102	0.0
CP008925.1	h6.sal.bam	other	4267351	4267351	0	+	1	1	109	104	1.0
CP008925.1	h6.sal.bam	other	4267352	4267352	0	+	1	4	105	104	1.0
CP008925.1	h6.sal.bam	other	4267353	4267353	0	+	1	1	104	100	1.0
CP008925.1	h6.sal.bam	other	4267354	4267354	0	+	0	1	104	102	0.0
CP008925.1	h6.sal.bam	other	4267355	4267355	0	+	3	1	104	102	3.0
CP008925.1	h6.sal.bam	other	4267356	4267356	0	+	3	2	105	103	3.0
CP008925.1	h6.sal.bam	other	4267357	4267357	0	+	3	0	108	102	3.0
CP008925.1	h6.sal.bam	other	4267358	4267358	0	+	2	2	106	104	2.0
CP008925.1	h6.sal.bam	other	4267359	4267359	0	+	3	0	107	102	3.0
CP008925.1	h6.sal.bam	other	4267360	4267360	0	+	0	3	107	102	0.0
CP008925.1	h6.sal.bam	other	4267361	4267361	0	+	1	0	107	99	1.0
CP008925.1	h6.sal.bam	other	4267362	4267362	0	+	1	0	107	100	1.0
CP008925.1	h6.sal.bam	other	4267363	4267363	0	+	0	1	106	102	0.0
CP008925.1	h6.sal.bam	other	4267364	4267364	0	+	1	4	107	104	1.0
CP008925.1	h6.sal.bam	other	4267365	4267365	0	+	2	0	104	102	2.0
CP008925.1	h6.sal.bam	other	4267366	4267366	0	+	0	1	104	102	0.0
CP008925.1	h6.sal.bam	other	4267367	4267367	0	+	0	0	104	104	0.0
CP008925.1	h6.sal.bam	other	4267368	4267368	0	+	1	4	103	106	1.0
CP008925.1	h6.sal.bam	other	4267369	4267369	0	+	1	1	104	103	1.0
CP008925.1	h6.sal.bam	other	4267370	4267370	0	+	3	1	107	102	3.0
CP008925.1	h6.sal.bam	other	4267371	4267371	0	+	0	0	105	101	0.0
CP008925.1	h6.sal.bam	other	4267372	4267372	0	+	3	0	106	107	3.0
CP008925.1	h6.sal.bam	other	4267373	4267373	0	+	1	3	104	108	1.0
CP008925.1	h6.sal.bam	other	4267374	4267374	0	+	0	3	104	135	0.0
CP008925.1	h6.sal.bam	other	4267375	4267375	0	+	1	1	102	138	1.0
CP008925.1	h6.sal.bam	other	4267376	4267376	0	+	3	2	104	138	3.0
CP008925.1	h6.sal.bam	other	4267377	4267377	0	+	0	1	104	136	0.0
CP008925.1	h6.sal.bam	other	4267378	4267378	0	+	1	1	103	137	1.0
CP008925.1	h6.sal.bam	other	4267379	4267379	0	+	1	4	104	136	1.0
CP008925.1	h6.sal.bam	other	4267380	4267380	0	+	1	1	103	132	1.0
CP008925.1	h6.sal.bam	other	4267381	4267381	0	+	2	0	101	134	2.0
CP008925.1	h6.sal.bam	other	4267382	4267382	0	+	1	0	99	134	1.0
CP008925.1	h6.sal.bam	other	4267383	4267383	0	+	0	1	98	134	0.0
CP008925.1	h6.sal.bam	other	4267384	4267384	0	+	1	2	99	134	1.0
CP008925.1	h6.sal.bam	other	4267385	4267385	0	+	1	1	98	137	1.0
CP008925.1	h6.sal.bam	other	4267386	4267386	0	+	4	2	100	136	4.0
CP008925.1	h6.sal.bam	other	4267387	4267387	0	+	1	2	99	134	1.0
CP008925.1	h6.sal.bam	other	4267388	4267388	0	+	0	1	98	132	0.0
CP008925.1	h6.sal.bam	other	4267389	4267389	0	+	1	2	95	131	1.0
CP008925.1	h6.sal.bam	other	4267390	4267390	0	+	4	1	97	128	4.0
CP008925.1	h6.sal.bam	other	4267391	4267391	0	+	0	0	96	225	0.0
CP008925.1	h6.sal.bam	other	4267392	4267392	0	+	0	2	91	228	0.0
CP008925.1	h6.sal.bam	other	4267393	4267393	0	+	0	0	91	229	0.0
CP008925.1	h6.sal.bam	other	4267394	4267394	0	+	0	1	91	231	0.0
CP008925.1	h6.sal.bam	other	4267395	4267395	0	+	1	2	90	230	1.0
CP008925.1	h6.sal.bam	other	4267396	4267396	0	+	2	0	92	230	2.0
CP008925.1	h6.sal.bam	other	4267397	4267397	0	+	0	0	92	230	0.0
CP008925.1	h6.sal.bam	other	4267398	4267398	0	+	1	1	90	230	1.0
CP008925.1	h6.sal.bam	other	4267399	4267399	0	+	1	0	90	231	1.0
CP008925.1	h6.sal.bam	other	4267400	4267400	0	+	3	1	93	231	3.0
CP008925.1	h6.sal.bam	other	4267401	4267401	0	+	3	1	96	230	3.0
CP008925.1	h6.sal.bam	other	4267402	4267402	0	+	2	2	98	229	2.0
CP008925.1	h6.sal.bam	other	4267403	4267403	0	+	0	1	95	227	0.0
CP008925.1	h6.sal.bam	other	4267404	4267404	0	+	0	1	95	226	0.0
CP008925.1	h6.sal.bam	other	4267405	4267405	0	+	0	0	91	226	0.0
CP008925.1	h6.sal.bam	other	4267406	4267406	0	+	0	2	91	226	0.0
CP008925.1	h6.sal.bam	other	4267407	4267407	0	+	1	1	90	225	1.0
CP008925.1	h6.sal.bam	other	4267408	4267408	0	+	1	1	87	225	1.0
CP008925.1	h6.sal.bam	other	4267409	4267409	0	+	3	0	86	224	3.0
CP008925.1	h6.sal.bam	other	4267410	4267410	0	+	1	1	87	225	1.0
CP008925.1	h6.sal.bam	other	4267411	4267411	0	+	1	1	88	224	1.0
CP008925.1	h6.sal.bam	other	4267412	4267412	0	+	1	1	87	223	1.0
CP008925.1	h6.sal.bam	other	4267413	4267413	0	+	0	1	85	223	0.0
CP008925.1	h6.sal.bam	other	4267414	4267414	0	+	3	3	86	223	3.0
CP008925.1	h6.sal.bam	other	4267415	4267415	0	+	0	0	86	221	0.0
CP008925.1	h6.sal.bam	other	4267416	4267416	0	+	2	0	88	221	2.0
CP008925.1	h6.sal.bam	other	4267417	4267417	0	+	1	1	88	223	1.0
CP008925.1	h6.sal.bam	other	4267418	4267418	0	+	2	0	85	223	2.0
CP008925.1	h6.sal.bam	other	4267419	4267419	0	+	2	5	87	223	2.0
CP008925.1	h6.sal.bam	other	4267420	4267420	0	+	0	0	85	220	0.0
CP008925.1	h6.sal.bam	other	4267421	4267421	0	+	0	9	85	222	0.0
CP008925.1	h6.sal.bam	other	4267422	4267422	0	+	1	2	86	213	1.0
CP008925.1	h6.sal.bam	other	4267423	4267423	0	+	1	5	87	213	1.0
CP008925.1	h6.sal.bam	other	4267424	4267424	0	+	1	2	87	209	1.0
CP008925.1	h6.sal.bam	other	4267425	4267425	0	+	0	2	87	208	0.0
CP008925.1	h6.sal.bam	other	4267426	4267426	0	+	0	1	85	206	0.0
CP008925.1	h6.sal.bam	other	4267427	4267427	0	+	2	0	85	206	2.0
CP008925.1	h6.sal.bam	other	4267428	4267428	0	+	0	4	85	206	0.0
CP008925.1	h6.sal.bam	other	4267429	4267429	0	+	0	1	85	205	0.0
CP008925.1	h6.sal.bam	other	4267430	4267430	0	+	0	2	82	204	0.0
CP008925.1	h6.sal.bam	other	4267431	4267431	0	+	0	0	79	202	0.0
CP008925.1	h6.sal.bam	other	4267432	4267432	0	+	1	2	75	204	1.0
CP008925.1	h6.sal.bam	other	4267433	4267433	0	+	2	1	77	202	2.0
CP008925.1	h6.sal.bam	other	4267434	4267434	0	+	0	0	74	201	0.0
CP008925.1	h6.sal.bam	other	4267435	4267435	0	+	0	0	73	201	0.0
CP008925.1	h6.sal.bam	other	4267436	4267436	0	+	1	1	73	201	1.0
CP008925.1	h6.sal.bam	other	4267437	4267437	0	+	3	2	76	202	3.0
CP008925.1	h6.sal.bam	other	4267438	4267438	0	+	1	2	77	200	1.0
CP008925.1	h6.sal.bam	other	4267439	4267439	0	+	1	2	75	201	1.0
CP008925.1	h6.sal.bam	other	4267440	4267440	0	+	0	3	75	199	0.0
CP008925.1	h6.sal.bam	other	4267441	4267441	0	+	1	2	75	200	1.0
CP008925.1	h6.sal.bam	other	4267442	4267442	0	+	0	1	75	200	0.0
CP008925.1	h6.sal.bam	other	4267443	4267443	0	+	2	0	76	202	2.0
CP008925.1	h6.sal.bam	other	4267444	4267444	0	+	1	1	73	204	1.0
CP008925.1	h6.sal.bam	other	4267445	4267445	0	+	0	4	73	203	0.0
CP008925.1	h6.sal.bam	other	4267446	4267446	0	+	1	1	74	199	1.0
CP008925.1	h6.sal.bam	other	4267447	4267447	0	+	1	1	72	200	1.0
CP008925.1	h6.sal.bam	GTTC	4267448	4267448	4267456	+	2	34	73	201	2.0
CP008925.1	h6.sal.bam	other	4267449	4267449	0	+	2	3	74	167	2.0
CP008925.1	h6.sal.bam	GTTC	4267450	4267450	4267456	+	30	0	104	166	30.0
CP008925.1	h6.sal.bam	other	4267451	4267451	0	+	0	0	101	166	0.0
CP008925.1	h6.sal.bam	other	4267452	4267452	0	+	0	2	101	169	0.0
CP008925.1	h6.sal.bam	other	4267453	4267453	0	+	1	0	102	168	1.0
CP008925.1	h6.sal.bam	other	4267454	4267454	0	+	0	0	100	170	0.0
CP008925.1	h6.sal.bam	other	4267455	4267455	0	+	1	3	101	172	1.0
CP008925.1	h6.sal.bam	other	4267456	4267456	0	+	6	0	104	169	6.0
CP008925.1	h6.sal.bam	other	4267457	4267457	0	+	6	1	110	169	6.0
CP008925.1	h6.sal.bam	other	4267458	4267458	0	+	0	3	110	169	0.0
CP008925.1	h6.sal.bam	other	4267459	4267459	0	+	0	2	109	168	0.0
CP008925.1	h6.sal.bam	other	4267460	4267460	0	+	0	0	108	166	0.0
CP008925.1	h6.sal.bam	other	4267461	4267461	0	+	1	0	106	168	1.0
CP008925.1	h6.sal.bam	other	4267462	4267462	0	+	2	0	107	169	2.0
CP008925.1	h6.sal.bam	other	4267463	4267463	0	+	3	0	110	169	3.0
CP008925.1	h6.sal.bam	other	4267464	4267464	0	+	1	0	110	169	1.0
CP008925.1	h6.sal.bam	GTTC	4267465	4267465	4267456	+	2	108	108	172	2.0
CP008925.1	h6.sal.bam	other	4267466	4267466	0	+	4	2	111	66	4.0
CP008925.1	h6.sal.bam	GTTC	4267467	4267467	4267456	+	116	0	227	66	116.0
CP008925.1	h6.sal.bam	other	4267468	4267468	0	+	1	1	228	68	1.0
CP008925.1	h6.sal.bam	other	4267469	4267469	0	+	3	0	231	68	3.0
CP008925.1	h6.sal.bam	other	4267470	4267470	0	+	0	0	230	69	0.0
CP008925.1	h6.sal.bam	other	4267471	4267471	0	+	2	0	230	72	2.0
CP008925.1	h6.sal.bam	other	4267472	4267472	0	+	3	0	232	74	3.0
CP008925.1	h6.sal.bam	other	4267473	4267473	0	+	3	1	235	74	3.0
CP008925.1	h6.sal.bam	other	4267474	4267474	0	+	1	0	236	73	1.0
CP008925.1	h6.sal.bam	other	4267475	4267475	0	+	3	0	236	74	3.0
CP008925.1	h6.sal.bam	other	4267476	4267476	0	+	1	0	234	76	1.0
CP008925.1	h6.sal.bam	other	4267477	4267477	0	+	1	0	233	76	1.0
CP008925.1	h6.sal.bam	other	4267478	4267478	0	+	3	0	236	76	3.0
CP008925.1	h6.sal.bam	other	4267479	4267479	0	+	1	1	237	76	1.0
CP008925.1	h6.sal.bam	other	4267480	4267480	0	+	0	0	237	75	0.0
CP008925.1	h6.sal.bam	other	4267481	4267481	0	+	2	2	239	76	2.0
CP008925.1	h6.sal.bam	other	4267482	4267482	0	+	2	0	240	74	2.0
CP008925.1	h6.sal.bam	other	4267483	4267483	0	+	2	0	238	74	2.0
CP008925.1	h6.sal.bam	other	4267484	4267484	0	+	0	0	238	74	0.0
CP008925.1	h6.sal.bam	other	4267485	4267485	0	+	3	0	240	74	3.0
CP008925.1	h6.sal.bam	other	4267486	4267486	0	+	2	0	241	74	2.0
CP008925.1	h6.sal.bam	other	4267487	4267487	0	+	2	1	242	76	2.0
CP008925.1	h6.sal.bam	other	4267488	4267488	0	+	0	1	239	75	0.0
CP008925.1	h6.sal.bam	other	4267489	4267489	0	+	0	0	239	74	0.0
CP008925.1	h6.sal.bam	other	4267490	4267490	0	+	0	2	239	79	0.0
CP008925.1	h6.sal.bam	other	4267491	4267491	0	+	0	0	237	80	0.0
CP008925.1	h6.sal.bam	other	4267492	4267492	0	+	2	1	238	80	2.0
CP008925.1	h6.sal.bam	other	4267493	4267493	0	+	2	1	236	79	2.0
CP008925.1	h6.sal.bam	other	4267494	4267494	0	+	3	1	238	78	3.0
CP008925.1	h6.sal.bam	other	4267495	4267495	0	+	3	2	241	77	3.0
CP008925.1	h6.sal.bam	other	4267496	4267496	0	+	2	0	242	75	2.0
CP008925.1	h6.sal.bam	other	4267497	4267497	0	+	1	1	243	78	1.0
CP008925.1	h6.sal.bam	other	4267498	4267498	0	+	0	1	242	77	0.0
CP008925.1	h6.sal.bam	other	4267499	4267499	0	+	2	1	243	76	2.0
CP008925.1	h6.sal.bam	other	4267500	4267500	0	+	2	0	245	76	2.0
CP008925.1	h6.sal.bam	other	4267501	4267501	0	+	0	1	243	77	0.0
CP008925.1	h6.sal.bam	other	4267502	4267502	0	+	1	1	244	76	1.0
CP008925.1	h6.sal.bam	other	4267503	4267503	0	+	1	2	245	77	1.0
CP008925.1	h6.sal.bam	other	4267504	4267504	0	+	2	0	247	76	2.0
CP008925.1	h6.sal.bam	other	4267505	4267505	0	+	1	2	247	76	1.0
CP008925.1	h6.sal.bam	other	4267506	4267506	0	+	2	1	249	77	2.0
CP008925.1	h6.sal.bam	other	4267507	4267507	0	+	2	0	251	76	2.0
CP008925.1	h6.sal.bam	other	4267508	4267508	0	+	0	0	249	76	0.0
CP008925.1	h6.sal.bam	other	4267509	4267509	0	+	0	0	249	76	0.0
CP008925.1	h6.sal.bam	other	4267510	4267510	0	+	0	0	247	76	0.0
CP008925.1	h6.sal.bam	other	4267511	4267511	0	+	0	2	245	76	0.0
CP008925.1	h6.sal.bam	other	4267512	4267512	0	+	0	3	244	77	0.0
CP008925.1	h6.sal.bam	other	4267513	4267513	0	+	2	0	245	75	2.0
CP008925.1	h6.sal.bam	other	4267514	4267514	0	+	1	1	245	80	1.0
CP008925.1	h6.sal.bam	other	4267515	4267515	0	+	0	4	245	79	0.0
CP008925.1	h6.sal.bam	other	4267516	4267516	0	+	0	1	244	76	0.0
CP008925.1	h6.sal.bam	other	4267517	4267517	0	+	0	3	244	76	0.0
CP008925.1	h6.sal.bam	other	4267518	4267518	0	+	3	3	245	73	3.0
CP008925.1	h6.sal.bam	other	4267519	4267519	0	+	1	0	245	74	1.0
CP008925.1	h6.sal.bam	other	4267520	4267520	0	+	1	0	244	75	1.0
CP008925.1	h6.sal.bam	other	4267521	4267521	0	+	1	2	242	77	1.0
CP008925.1	h6.sal.bam	other	4267522	4267522	0	+	0	2	238	75	0.0
CP008925.1	h6.sal.bam	other	4267523	4267523	0	+	2	0	239	73	2.0
CP008925.1	h6.sal.bam	other	4267524	4267524	0	+	0	1	236	73	0.0
CP008925.1	h6.sal.bam	other	4267525	4267525	0	+	1	2	213	72	1.0
CP008925.1	h6.sal.bam	other	4267526	4267526	0	+	0	1	213	70	0.0
CP008925.1	h6.sal.bam	other	4267527	4267527	0	+	2	2	215	72	2.0
CP008925.1	h6.sal.bam	other	4267528	4267528	0	+	0	3	214	70	0.0
CP008925.1	h6.sal.bam	other	4267529	4267529	0	+	0	1	202	68	0.0
CP008925.1	h6.sal.bam	other	4267530	4267530	0	+	2	0	204	67	2.0
CP008925.1	h6.sal.bam	other	4267531	4267531	0	+	2	1	206	72	2.0
CP008925.1	h6.sal.bam	other	4267532	4267532	0	+	0	0	206	71	0.0
CP008925.1	h6.sal.bam	other	4267533	4267533	0	+	2	2	208	77	2.0
CP008925.1	h6.sal.bam	other	4267534	4267534	0	+	1	0	209	85	1.0
CP008925.1	h6.sal.bam	other	4267535	4267535	0	+	0	1	203	86	0.0
CP008925.1	h6.sal.bam	other	4267536	4267536	0	+	1	1	204	85	1.0
CP008925.1	h6.sal.bam	other	4267537	4267537	0	+	0	0	204	97	0.0
CP008925.1	h6.sal.bam	other	4267538	4267538	0	+	0	2	203	98	0.0
CP008925.1	h6.sal.bam	GTTC	4267539	4267539	4267547	+	2	1	202	98	2.0
CP008925.1	h6.sal.bam	other	4267540	4267540	0	+	2	2	200	97	2.0
CP008925.1	h6.sal.bam	GTTC	4267541	4267541	4267547	+	1	1	88	97	1.0
CP008925.1	h6.sal.bam	other	4267542	4267542	0	+	0	2	83	96	0.0
CP008925.1	h6.sal.bam	other	4267543	4267543	0	+	3	1	86	94	3.0
CP008925.1	h6.sal.bam	other	4267544	4267544	0	+	2	2	88	98	2.0
CP008925.1	h6.sal.bam	other	4267545	4267545	0	+	3	2	91	98	3.0
CP008925.1	h6.sal.bam	other	4267546	4267546	0	+	1	2	88	99	1.0
CP008925.1	h6.sal.bam	other	4267547	4267547	0	+	2	0	89	99	2.0
CP008925.1	h6.sal.bam	other	4267548	4267548	0	+	0	0	87	99	0.0
CP008925.1	h6.sal.bam	other	4267549	4267549	0	+	1	1	87	100	1.0
CP008925.1	h6.sal.bam	other	4267550	4267550	0	+	2	2	86	99	2.0
CP008925.1	h6.sal.bam	other	4267551	4267551	0	+	2	0	87	97	2.0
CP008925.1	h6.sal.bam	other	4267552	4267552	0	+	3	0	86	106	3.0
CP008925.1	h6.sal.bam	other	4267553	4267553	0	+	0	0	86	106	0.0
CP008925.1	h6.sal.bam	other	4267554	4267554	0	+	0	1	85	108	0.0
CP008925.1	h6.sal.bam	other	4267555	4267555	0	+	1	0	86	107	1.0
CP008925.1	h6.sal.bam	GTTC	4267556	4267556	4267547	+	2	0	86	107	2.0
CP008925.1	h6.sal.bam	other	4267557	4267557	0	+	1	1	85	112	1.0
CP008925.1	h6.sal.bam	GTTC	4267558	4267558	4267547	+	3	2	86	114	3.0
CP008925.1	h6.sal.bam	other	4267559	4267559	0	+	2	1	88	113	2.0
CP008925.1	h6.sal.bam	other	4267560	4267560	0	+	0	0	85	112	0.0
CP008925.1	h6.sal.bam	other	4267561	4267561	0	+	2	1	85	113	2.0
CP008925.1	h6.sal.bam	other	4267562	4267562	0	+	0	3	83	112	0.0
CP008925.1	h6.sal.bam	other	4267563	4267563	0	+	1	2	84	114	1.0
CP008925.1	h6.sal.bam	other	4267564	4267564	0	+	1	0	84	114	1.0
CP008925.1	h6.sal.bam	other	4267565	4267565	0	+	1	3	85	115	1.0
CP008925.1	h6.sal.bam	other	4267566	4267566	0	+	1	1	86	115	1.0
CP008925.1	h6.sal.bam	other	4267567	4267567	0	+	3	0	88	114	3.0
CP008925.1	h6.sal.bam	other	4267568	4267568	0	+	2	0	88	115	2.0
CP008925.1	h6.sal.bam	other	4267569	4267569	0	+	1	1	86	122	1.0
CP008925.1	h6.sal.bam	other	4267570	4267570	0	+	1	2	82	121	1.0
CP008925.1	h6.sal.bam	other	4267571	4267571	0	+	0	0	82	122	0.0
CP008925.1	h6.sal.bam	other	4267572	4267572	0	+	2	1	83	123	2.0
CP008925.1	h6.sal.bam	other	4267573	4267573	0	+	3	1	84	122	3.0
CP008925.1	h6.sal.bam	other	4267574	4267574	0	+	0	5	82	121	0.0
CP008925.1	h6.sal.bam	other	4267575	4267575	0	+	1	2	83	118	1.0
CP008925.1	h6.sal.bam	other	4267576	4267576	0	+	2	1	85	116	2.0
CP008925.1	h6.sal.bam	other	4267577	4267577	0	+	0	1	83	116	0.0
CP008925.1	h6.sal.bam	other	4267578	4267578	0	+	0	4	83	115	0.0
CP008925.1	h6.sal.bam	other	4267579	4267579	0	+	2	1	83	113	2.0
CP008925.1	h6.sal.bam	other	4267580	4267580	0	+	1	2	83	116	1.0
CP008925.1	h6.sal.bam	other	4267581	4267581	0	+	0	2	81	117	0.0
CP008925.1	h6.sal.bam	other	4267582	4267582	0	+	2	1	81	120	2.0
CP008925.1	h6.sal.bam	other	4267583	4267583	0	+	3	0	84	121	3.0
CP008925.1	h6.sal.bam	other	4267584	4267584	0	+	1	3	85	121	1.0
CP008925.1	h6.sal.bam	other	4267585	4267585	0	+	2	0	87	124	2.0
CP008925.1	h6.sal.bam	other	4267586	4267586	0	+	1	2	86	125	1.0
CP008925.1	h6.sal.bam	other	4267587	4267587	0	+	0	1	86	124	0.0
CP008925.1	h6.sal.bam	other	4267588	4267588	0	+	0	1	86	123	0.0
CP008925.1	h6.sal.bam	other	4267589	4267589	0	+	1	1	86	123	1.0
CP008925.1	h6.sal.bam	other	4267590	4267590	0	+	2	1	88	125	2.0
CP008925.1	h6.sal.bam	GAAC	4267591	4267591	4267599	+	1	3	89	125	1.0
CP008925.1	h6.sal.bam	other	4267592	4267592	0	+	0	0	89	125	0.0
CP008925.1	h6.sal.bam	GAAC	4267593	4267593	4267599	+	2	0	88	127	2.0
CP008925.1	h6.sal.bam	other	4267594	4267594	0	+	4	1	91	129	4.0
CP008925.1	h6.sal.bam	other	4267595	4267595	0	+	0	2	90	128	0.0
CP008925.1	h6.sal.bam	other	4267596	4267596	0	+	1	1	90	129	1.0
CP008925.1	h6.sal.bam	other	4267597	4267597	0	+	0	0	90	128	0.0
CP008925.1	h6.sal.bam	other	4267598	4267598	0	+	0	1	88	128	0.0
CP008925.1	h6.sal.bam	other	4267599	4267599	0	+	2	3	90	132	2.0
CP008925.1	h6.sal.bam	other	4267600	4267600	0	+	0	0	88	135	0.0
CP008925.1	h6.sal.bam	other	4267601	4267601	0	+	2	2	89	140	2.0
CP008925.1	h6.sal.bam	other	4267602	4267602	0	+	2	2	90	138	2.0
CP008925.1	h6.sal.bam	other	4267603	4267603	0	+	3	0	93	136	3.0
CP008925.1	h6.sal.bam	other	4267604	4267604	0	+	1	2	93	139	1.0
CP008925.1	h6.sal.bam	other	4267605	4267605	0	+	0	5	93	137	0.0
CP008925.1	h6.sal.bam	other	4267606	4267606	0	+	2	1	91	139	2.0
CP008925.1	h6.sal.bam	other	4267607	4267607	0	+	2	3	93	143	2.0
CP008925.1	h6.sal.bam	GAAC	4267608	4267608	4267599	+	1	5	92	141	1.0
CP008925.1	h6.sal.bam	other	4267609	4267609	0	+	2	2	93	139	2.0
CP008925.1	h6.sal.bam	GAAC	4267610	4267610	4267599	+	3	1	96	137	3.0
CP008925.1	h6.sal.bam	other	4267611	4267611	0	+	2	1	97	138	2.0
CP008925.1	h6.sal.bam	other	4267612	4267612	0	+	3	0	100	139	3.0
CP008925.1	h6.sal.bam	other	4267613	4267613	0	+	1	2	99	139	1.0
CP008925.1	h6.sal.bam	other	4267614	4267614	0	+	0	0	96	137	0.0
CP008925.1	h6.sal.bam	other	4267615	4267615	0	+	0	2	96	137	0.0
CP008925.1	h6.sal.bam	other	4267616	4267616	0	+	0	1	96	135	0.0
CP008925.1	h6.sal.bam	other	4267617	4267617	0	+	0	1	96	136	0.0
CP008925.1	h6.sal.bam	other	4267618	4267618	0	+	2	1	93	137	2.0
CP008925.1	h6.sal.bam	other	4267619	4267619	0	+	3	2	96	136	3.0
CP008925.1	h6.sal.bam	other	4267620	4267620	0	+	2	2	97	134	1.3333333333333333
CP008925.1	h6.sal.bam	other	4267621	4267621	0	+	1	2	95	133	0.6666666666666666
CP008925.1	h6.sal.bam	other	4267622	4267622	0	+	2	2	97	131	1.3333333333333333
CP008925.1	h6.sal.bam	other	4267623	4267623	0	+	6	2	103	131	6.0
CP008925.1	h6.sal.bam	other	4267624	4267624	0	+	0	1	102	129	0.0
CP008925.1	h6.sal.bam	other	4267625	4267625	0	+	2	3	102	131	1.3333333333333333
CP008925.1	h6.sal.bam	other	4267626	4267626	0	+	3	2	103	128	3.0
CP008925.1	h6.sal.bam	other	4267627	4267627	0	+	2	0	102	126	2.0
CP008925.1	h6.sal.bam	other	4267628	4267628	0	+	0	2	102	130	0.0
CP008925.1	h6.sal.bam	other	4267629	4267629	0	+	3	2	105	130	3.0
CP008925.1	h6.sal.bam	other	4267630	4267630	0	+	3	2	107	128	3.0
CP008925.1	h6.sal.bam	other	4267631	4267631	0	+	2	2	106	126	1.3333333333333333
CP008925.1	h6.sal.bam	other	4267632	4267632	0	+	0	4	105	128	0.0
CP008925.1	h6.sal.bam	other	4267633	4267633	0	+	1	1	103	126	1.0
CP008925.1	h6.sal.bam	other	4267634	4267634	0	+	6	2	107	125	6.0
CP008925.1	h6.sal.bam	other	4267635	4267635	0	+	3	0	110	123	3.0
CP008925.1	h6.sal.bam	other	4267636	4267636	0	+	3	2	111	123	2.0
CP008925.1	h6.sal.bam	other	4267637	4267637	0	+	2	1	112	124	1.0
CP008925.1	h6.sal.bam	other	4267638	4267638	0	+	0	2	112	123	0.0
CP008925.1	h6.sal.bam	other	4267639	4267639	0	+	0	1	110	125	0.0
CP008925.1	h6.sal.bam	other	4267640	4267640	0	+	8	3	118	126	5.333333333333333
CP008925.1	h6.sal.bam	other	4267641	4267641	0	+	1	4	118	123	0.6666666666666666
CP008925.1	h6.sal.bam	other	4267642	4267642	0	+	0	1	113	122	0.0
CP008925.1	h6.sal.bam	other	4267643	4267643	0	+	1	2	114	122	1.0
CP008925.1	h6.sal.bam	other	4267644	4267644	0	+	3	0	115	122	3.0
CP008925.1	h6.sal.bam	other	4267645	4267645	0	+	2	4	116	126	2.0
CP008925.1	h6.sal.bam	other	4267646	4267646	0	+	4	0	120	123	4.0
CP008925.1	h6.sal.bam	other	4267647	4267647	0	+	1	0	118	123	1.0
CP008925.1	h6.sal.bam	other	4267648	4267648	0	+	1	0	117	123	0.6666666666666666
CP008925.1	h6.sal.bam	other	4267649	4267649	0	+	1	2	118	124	1.0
CP008925.1	h6.sal.bam	other	4267650	4267650	0	+	0	1	117	124	0.0
CP008925.1	h6.sal.bam	other	4267651	4267651	0	+	3	0	118	125	3.0
CP008925.1	h6.sal.bam	other	4267652	4267652	0	+	1	2	119	126	1.0
CP008925.1	h6.sal.bam	other	4267653	4267653	0	+	4	2	123	124	4.0
CP008925.1	h6.sal.bam	other	4267654	4267654	0	+	5	2	126	128	5.0
CP008925.1	h6.sal.bam	other	4267655	4267655	0	+	3	3	128	130	3.0
CP008925.1	h6.sal.bam	other	4267656	4267656	0	+	1	5	129	127	1.0
CP008925.1	h6.sal.bam	other	4267657	4267657	0	+	2	2	126	123	2.0
CP008925.1	h6.sal.bam	other	4267658	4267658	0	+	1	5	127	123	1.0
CP008925.1	h6.sal.bam	other	4267659	4267659	0	+	2	1	128	119	2.0
CP008925.1	h6.sal.bam	other	4267660	4267660	0	+	1	1	127	118	1.0
CP008925.1	h6.sal.bam	other	4267661	4267661	0	+	3	1	129	119	3.0
CP008925.1	h6.sal.bam	other	4267662	4267662	0	+	3	1	132	121	3.0
CP008925.1	h6.sal.bam	other	4267663	4267663	0	+	0	3	132	120	0.0
CP008925.1	h6.sal.bam	other	4267664	4267664	0	+	4	1	135	119	4.0
CP008925.1	h6.sal.bam	other	4267665	4267665	0	+	0	0	133	118	0.0
CP008925.1	h6.sal.bam	other	4267666	4267666	0	+	2	3	134	118	2.0
CP008925.1	h6.sal.bam	other	4267667	4267667	0	+	1	3	135	116	1.0
CP008925.1	h6.sal.bam	other	4267668	4267668	0	+	0	1	135	115	0.0
CP008925.1	h6.sal.bam	other	4267669	4267669	0	+	1	1	132	114	1.0
CP008925.1	h6.sal.bam	other	4267670	4267670	0	+	4	2	136	113	4.0
CP008925.1	h6.sal.bam	other	4267671	4267671	0	+	1	3	136	111	1.0
CP008925.1	h6.sal.bam	other	4267672	4267672	0	+	3	2	139	112	3.0
CP008925.1	h6.sal.bam	other	4267673	4267673	0	+	1	0	140	111	1.0
CP008925.1	h6.sal.bam	other	4267674	4267674	0	+	0	6	138	111	0.0
CP008925.1	h6.sal.bam	other	4267675	4267675	0	+	5	5	143	105	5.0
CP008925.1	h6.sal.bam	other	4267676	4267676	0	+	1	0	142	100	1.0
CP008925.1	h6.sal.bam	other	4267677	4267677	0	+	1	1	141	101	1.0
CP008925.1	h6.sal.bam	other	4267678	4267678	0	+	7	2	144	102	7.0
CP008925.1	h6.sal.bam	other	4267679	4267679	0	+	0	2	144	100	0.0
CP008925.1	h6.sal.bam	other	4267680	4267680	0	+	0	5	144	103	0.0
CP008925.1	h6.sal.bam	other	4267681	4267681	0	+	4	5	146	101	4.0
CP008925.1	h6.sal.bam	other	4267682	4267682	0	+	1	1	144	99	1.0
CP008925.1	h6.sal.bam	other	4267683	4267683	0	+	4	3	148	100	4.0
CP008925.1	h6.sal.bam	other	4267684	4267684	0	+	1	2	147	98	1.0
CP008925.1	h6.sal.bam	other	4267685	4267685	0	+	2	1	146	97	2.0
CP008925.1	h6.sal.bam	other	4267686	4267686	0	+	2	1	146	102	2.0
CP008925.1	h6.sal.bam	other	4267687	4267687	0	+	3	0	146	102	3.0
CP008925.1	h6.sal.bam	other	4267688	4267688	0	+	1	0	146	103	1.0
CP008925.1	h6.sal.bam	other	4267689	4267689	0	+	0	0	146	106	0.0
CP008925.1	h6.sal.bam	other	4267690	4267690	0	+	1	0	147	109	1.0
CP008925.1	h6.sal.bam	other	4267691	4267691	0	+	1	2	148	112	1.0
CP008925.1	h6.sal.bam	other	4267692	4267692	0	+	0	2	148	110	0.0
CP008925.1	h6.sal.bam	other	4267693	4267693	0	+	0	0	146	108	0.0
CP008925.1	h6.sal.bam	other	4267694	4267694	0	+	1	0	141	112	1.0
CP008925.1	h6.sal.bam	other	4267695	4267695	0	+	0	2	141	114	0.0
CP008925.1	h6.sal.bam	other	4267696	4267696	0	+	2	0	142	114	2.0
CP008925.1	h6.sal.bam	other	4267697	4267697	0	+	0	1	134	114	0.0
CP008925.1	h6.sal.bam	other	4267698	4267698	0	+	3	3	137	116	3.0
CP008925.1	h6.sal.bam	other	4267699	4267699	0	+	1	0	136	114	1.0
CP008925.1	h6.sal.bam	other	4267700	4267700	0	+	0	0	136	114	0.0
CP008925.1	h6.sal.bam	other	4267701	4267701	0	+	3	2	137	115	3.0
CP008925.1	h6.sal.bam	other	4267702	4267702	0	+	1	2	136	113	1.0
CP008925.1	h6.sal.bam	other	4267703	4267703	0	+	0	2	136	114	0.0
CP008925.1	h6.sal.bam	other	4267704	4267704	0	+	2	1	133	112	2.0
CP008925.1	h6.sal.bam	other	4267705	4267705	0	+	2	3	134	115	2.0
CP008925.1	h6.sal.bam	other	4267706	4267706	0	+	0	1	132	113	0.0
CP008925.1	h6.sal.bam	other	4267707	4267707	0	+	3	1	135	112	3.0
CP008925.1	h6.sal.bam	other	4267708	4267708	0	+	1	0	128	113	1.0
CP008925.1	h6.sal.bam	other	4267709	4267709	0	+	2	2	130	113	2.0
CP008925.1	h6.sal.bam	other	4267710	4267710	0	+	1	0	129	114	1.0
CP008925.1	h6.sal.bam	other	4267711	4267711	0	+	1	1	127	114	1.0
CP008925.1	h6.sal.bam	other	4267712	4267712	0	+	1	0	126	114	1.0
CP008925.1	h6.sal.bam	other	4267713	4267713	0	+	1	4	127	116	1.0
CP008925.1	h6.sal.bam	other	4267714	4267714	0	+	4	2	129	112	4.0
CP008925.1	h6.sal.bam	other	4267715	4267715	0	+	4	0	126	114	4.0
CP008925.1	h6.sal.bam	other	4267716	4267716	0	+	0	3	124	114	0.0
CP008925.1	h6.sal.bam	other	4267717	4267717	0	+	3	1	125	111	3.0
CP008925.1	h6.sal.bam	other	4267718	4267718	0	+	0	2	122	113	0.0
CP008925.1	h6.sal.bam	other	4267719	4267719	0	+	0	4	122	112	0.0
CP008925.1	h6.sal.bam	other	4267720	4267720	0	+	4	1	125	108	4.0
CP008925.1	h6.sal.bam	other	4267721	4267721	0	+	2	0	122	108	2.0
CP008925.1	h6.sal.bam	other	4267722	4267722	0	+	2	1	124	111	2.0
CP008925.1	h6.sal.bam	other	4267723	4267723	0	+	1	3	123	111	1.0
CP008925.1	h6.sal.bam	other	4267724	4267724	0	+	3	1	125	109	3.0
CP008925.1	h6.sal.bam	other	4267725	4267725	0	+	2	1	127	108	2.0
CP008925.1	h6.sal.bam	other	4267726	4267726	0	+	2	3	127	107	2.0
CP008925.1	h6.sal.bam	other	4267727	4267727	0	+	0	0	122	105	0.0
CP008925.1	h6.sal.bam	other	4267728	4267728	0	+	1	4	112	105	1.0
CP008925.1	h6.sal.bam	other	4267729	4267729	0	+	1	4	113	108	1.0
CP008925.1	h6.sal.bam	other	4267730	4267730	0	+	2	0	115	107	2.0
CP008925.1	h6.sal.bam	other	4267731	4267731	0	+	2	1	117	107	2.0
CP008925.1	h6.sal.bam	other	4267732	4267732	0	+	2	2	118	107	2.0
CP008925.1	h6.sal.bam	other	4267733	4267733	0	+	1	1	119	106	1.0
CP008925.1	h6.sal.bam	other	4267734	4267734	0	+	4	0	121	111	4.0
CP008925.1	h6.sal.bam	other	4267735	4267735	0	+	3	2	123	113	3.0
CP008925.1	h6.sal.bam	other	4267736	4267736	0	+	2	3	123	111	2.0
CP008925.1	h6.sal.bam	other	4267737	4267737	0	+	7	0	127	114	7.0
CP008925.1	h6.sal.bam	other	4267738	4267738	0	+	2	2	126	116	2.0
CP008925.1	h6.sal.bam	other	4267739	4267739	0	+	1	0	126	117	1.0
CP008925.1	h6.sal.bam	other	4267740	4267740	0	+	4	1	128	119	4.0
CP008925.1	h6.sal.bam	other	4267741	4267741	0	+	0	1	128	120	0.0
CP008925.1	h6.sal.bam	other	4267742	4267742	0	+	1	1	129	119	1.0
CP008925.1	h6.sal.bam	other	4267743	4267743	0	+	7	0	136	119	7.0
CP008925.1	h6.sal.bam	other	4267744	4267744	0	+	0	1	131	120	0.0
CP008925.1	h6.sal.bam	other	4267745	4267745	0	+	1	0	131	119	0.6666666666666666
CP008925.1	h6.sal.bam	other	4267746	4267746	0	+	2	2	130	119	1.3333333333333333
CP008925.1	h6.sal.bam	other	4267747	4267747	0	+	0	1	130	117	0.0
CP008925.1	h6.sal.bam	other	4267748	4267748	0	+	1	0	130	118	0.6666666666666666
CP008925.1	h6.sal.bam	other	4267749	4267749	0	+	2	0	132	121	1.3333333333333333
CP008925.1	h6.sal.bam	other	4267750	4267750	0	+	5	0	131	124	2.5
CP008925.1	h6.sal.bam	other	4267751	4267751	0	+	3	1	134	124	2.0
CP008925.1	h6.sal.bam	other	4267752	4267752	0	+	3	2	135	128	2.0
CP008925.1	h6.sal.bam	other	4267753	4267753	0	+	1	1	130	126	0.6666666666666666
CP008925.1	h6.sal.bam	other	4267754	4267754	0	+	6	4	136	125	6.0
CP008925.1	h6.sal.bam	other	4267755	4267755	0	+	0	3	136	122	0.0
CP008925.1	h6.sal.bam	other	4267756	4267756	0	+	2	3	133	120	2.0
CP008925.1	h6.sal.bam	other	4267757	4267757	0	+	2	2	135	117	2.0
CP008925.1	h6.sal.bam	other	4267758	4267758	0	+	1	1	132	115	0.6666666666666666
CP008925.1	h6.sal.bam	other	4267759	4267759	0	+	1	1	132	114	1.0
CP008925.1	h6.sal.bam	other	4267760	4267760	0	+	1	7	130	116	1.0
CP008925.1	h6.sal.bam	other	4267761	4267761	0	+	0	1	128	111	0.0
CP008925.1	h6.sal.bam	other	4267762	4267762	0	+	3	2	128	114	3.0
CP008925.1	h6.sal.bam	other	4267763	4267763	0	+	2	3	128	114	2.0
CP008925.1	h6.sal.bam	other	4267764	4267764	0	+	1	2	129	114	1.0
CP008925.1	h6.sal.bam	other	4267765	4267765	0	+	2	3	131	113	2.0
CP008925.1	h6.sal.bam	other	4267766	4267766	0	+	0	1	130	113	0.0
CP008925.1	h6.sal.bam	other	4267767	4267767	0	+	1	1	131	113	1.0
CP008925.1	h6.sal.bam	other	4267768	4267768	0	+	0	2	129	112	0.0
CP008925.1	h6.sal.bam	other	4267769	4267769	0	+	4	2	132	110	4.0
CP008925.1	h6.sal.bam	other	4267770	4267770	0	+	0	2	132	108	0.0
CP008925.1	h6.sal.bam	other	4267771	4267771	0	+	1	0	132	111	1.0
CP008925.1	h6.sal.bam	other	4267772	4267772	0	+	3	3	135	112	3.0
CP008925.1	h6.sal.bam	other	4267773	4267773	0	+	1	1	134	109	1.0
CP008925.1	h6.sal.bam	other	4267774	4267774	0	+	0	1	133	112	0.0
CP008925.1	h6.sal.bam	other	4267775	4267775	0	+	1	0	134	112	1.0
CP008925.1	h6.sal.bam	other	4267776	4267776	0	+	5	0	136	112	5.0
CP008925.1	h6.sal.bam	other	4267777	4267777	0	+	1	3	136	112	1.0
CP008925.1	h6.sal.bam	other	4267778	4267778	0	+	2	0	138	111	2.0
CP008925.1	h6.sal.bam	other	4267779	4267779	0	+	2	4	138	116	2.0
CP008925.1	h6.sal.bam	other	4267780	4267780	0	+	2	1	138	112	2.0
CP008925.1	h6.sal.bam	other	4267781	4267781	0	+	5	0	143	115	5.0
CP008925.1	h6.sal.bam	other	4267782	4267782	0	+	1	2	141	115	1.0
CP008925.1	h6.sal.bam	other	4267783	4267783	0	+	0	1	140	113	0.0
CP008925.1	h6.sal.bam	other	4267784	4267784	0	+	3	3	141	118	3.0
CP008925.1	h6.sal.bam	other	4267785	4267785	0	+	3	0	142	118	3.0
CP008925.1	h6.sal.bam	other	4267786	4267786	0	+	1	0	140	118	1.0
CP008925.1	h6.sal.bam	other	4267787	4267787	0	+	2	3	142	118	2.0
CP008925.1	h6.sal.bam	other	4267788	4267788	0	+	2	0	144	118	2.0
CP008925.1	h6.sal.bam	other	4267789	4267789	0	+	0	5	141	119	0.0
CP008925.1	h6.sal.bam	other	4267790	4267790	0	+	0	0	138	115	0.0
CP008925.1	h6.sal.bam	other	4267791	4267791	0	+	0	0	138	117	0.0
CP008925.1	h6.sal.bam	other	4267792	4267792	0	+	1	2	136	121	0.6666666666666666
CP008925.1	h6.sal.bam	other	4267793	4267793	0	+	2	1	138	120	2.0
CP008925.1	h6.sal.bam	other	4267794	4267794	0	+	4	0	142	120	4.0
CP008925.1	h6.sal.bam	other	4267795	4267795	0	+	1	1	137	121	1.0
CP008925.1	h6.sal.bam	other	4267796	4267796	0	+	2	2	139	120	2.0
CP008925.1	h6.sal.bam	other	4267797	4267797	0	+	1	1	138	119	1.0
CP008925.1	h6.sal.bam	other	4267798	4267798	0	+	2	1	136	119	1.3333333333333333
CP008925.1	h6.sal.bam	other	4267799	4267799	0	+	1	0	133	119	1.0
CP008925.1	h6.sal.bam	other	4267800	4267800	0	+	5	0	138	121	5.0
CP008925.1	h6.sal.bam	other	4267801	4267801	0	+	0	1	138	121	0.0
CP008925.1	h6.sal.bam	other	4267802	4267802	0	+	1	0	138	125	1.0
CP008925.1	h6.sal.bam	other	4267803	4267803	0	+	0	8	138	128	0.0
CP008925.1	h6.sal.bam	other	4267804	4267804	0	+	1	3	135	120	1.0
CP008925.1	h6.sal.bam	other	4267805	4267805	0	+	0	0	135	117	0.0
CP008925.1	h6.sal.bam	other	4267806	4267806	0	+	2	0	135	118	2.0
CP008925.1	h6.sal.bam	other	4267807	4267807	0	+	2	2	136	118	2.0
CP008925.1	h6.sal.bam	other	4267808	4267808	0	+	4	4	135	123	4.0
CP008925.1	h6.sal.bam	other	4267809	4267809	0	+	1	2	136	119	1.0
CP008925.1	h6.sal.bam	other	4267810	4267810	0	+	1	4	134	121	0.6666666666666666
CP008925.1	h6.sal.bam	other	4267811	4267811	0	+	1	2	124	118	0.6666666666666666
CP008925.1	h6.sal.bam	other	4267812	4267812	0	+	1	2	125	117	0.6666666666666666
CP008925.1	h6.sal.bam	other	4267813	4267813	0	+	0	3	125	116	0.0
CP008925.1	h6.sal.bam	other	4267814	4267814	0	+	0	2	124	114	0.0
CP008925.1	h6.sal.bam	other	4267815	4267815	0	+	1	2	121	112	0.6666666666666666
CP008925.1	h6.sal.bam	other	4267816	4267816	0	+	0	0	121	110	0.0
CP008925.1	h6.sal.bam	other	4267817	4267817	0	+	1	1	121	112	0.5
CP008925.1	h6.sal.bam	other	4267818	4267818	0	+	0	1	114	111	0.0
CP008925.1	h6.sal.bam	other	4267819	4267819	0	+	1	0	115	111	0.6666666666666666
CP008925.1	h6.sal.bam	other	4267820	4267820	0	+	0	0	111	111	0.0
CP008925.1	h6.sal.bam	other	4267821	4267821	0	+	2	2	113	113	1.0
CP008925.1	h6.sal.bam	other	4267822	4267822	0	+	2	0	115	112	1.0
CP008925.1	h6.sal.bam	other	4267823	4267823	0	+	2	3	115	112	1.0
CP008925.1	h6.sal.bam	other	4267824	4267824	0	+	2	3	109	109	1.0
CP008925.1	h6.sal.bam	other	4267825	4267825	0	+	1	2	110	110	0.5
CP008925.1	h6.sal.bam	other	4267826	4267826	0	+	2	3	112	108	1.0
CP008925.1	h6.sal.bam	other	4267827	4267827	0	+	3	0	112	107	1.5
CP008925.1	h6.sal.bam	other	4267828	4267828	0	+	3	1	114	107	1.5
CP008925.1	h6.sal.bam	other	4267829	4267829	0	+	3	1	111	107	1.5
CP008925.1	h6.sal.bam	other	4267830	4267830	0	+	3	1	114	107	2.0
CP008925.1	h6.sal.bam	other	4267831	4267831	0	+	3	0	113	109	3.0
CP008925.1	h6.sal.bam	other	4267832	4267832	0	+	2	1	113	109	1.3333333333333333
CP008925.1	h6.sal.bam	other	4267833	4267833	0	+	1	1	114	108	0.5
CP008925.1	h6.sal.bam	other	4267834	4267834	0	+	2	0	116	108	1.0
CP008925.1	h6.sal.bam	other	4267835	4267835	0	+	1	2	116	108	0.6666666666666666
CP008925.1	h6.sal.bam	other	4267836	4267836	0	+	3	4	119	112	1.5
CP008925.1	h6.sal.bam	other	4267837	4267837	0	+	8	2	124	112	4.0
CP008925.1	h6.sal.bam	other	4267838	4267838	0	+	2	3	124	110	1.0
CP008925.1	h6.sal.bam	other	4267839	4267839	0	+	3	1	125	109	1.5
CP008925.1	h6.sal.bam	other	4267840	4267840	0	+	4	3	128	109	2.0
CP008925.1	h6.sal.bam	other	4267841	4267841	0	+	2	1	130	106	1.0
CP008925.1	h6.sal.bam	other	4267842	4267842	0	+	2	0	131	105	1.0
CP008925.1	h6.sal.bam	other	4267843	4267843	0	+	0	0	127	108	0.0
CP008925.1	h6.sal.bam	other	4267844	4267844	0	+	1	0	128	108	0.5
CP008925.1	h6.sal.bam	other	4267845	4267845	0	+	1	5	128	109	0.5
CP008925.1	h6.sal.bam	other	4267846	4267846	0	+	2	1	130	107	1.0
CP008925.1	h6.sal.bam	other	4267847	4267847	0	+	1	0	127	108	0.5
CP008925.1	h6.sal.bam	other	4267848	4267848	0	+	2	4	129	111	1.0
CP008925.1	h6.sal.bam	other	4267849	4267849	0	+	1	1	129	108	0.5
CP008925.1	h6.sal.bam	other	4267850	4267850	0	+	2	1	130	108	1.0
CP008925.1	h6.sal.bam	other	4267851	4267851	0	+	0	1	125	108	0.0
CP008925.1	h6.sal.bam	other	4267852	4267852	0	+	4	0	128	107	2.0
CP008925.1	h6.sal.bam	other	4267853	4267853	0	+	4	5	130	107	2.0
CP008925.1	h6.sal.bam	other	4267854	4267854	0	+	1	1	129	106	0.5
CP008925.1	h6.sal.bam	other	4267855	4267855	0	+	1	4	126	107	0.5
CP008925.1	h6.sal.bam	other	4267856	4267856	0	+	3	1	126	103	1.5
CP008925.1	h6.sal.bam	other	4267857	4267857	0	+	3	3	128	107	1.5
CP008925.1	h6.sal.bam	other	4267858	4267858	0	+	1	1	129	104	0.5
CP008925.1	h6.sal.bam	other	4267859	4267859	0	+	2	3	128	108	1.0
CP008925.1	h6.sal.bam	other	4267860	4267860	0	+	3	0	128	108	1.5
CP008925.1	h6.sal.bam	other	4267861	4267861	0	+	0	1	127	110	0.0
CP008925.1	h6.sal.bam	other	4267862	4267862	0	+	2	2	125	112	1.0
CP008925.1	h6.sal.bam	other	4267863	4267863	0	+	2	2	127	110	1.0
CP008925.1	h6.sal.bam	other	4267864	4267864	0	+	1	1	128	109	0.5
CP008925.1	h6.sal.bam	other	4267865	4267865	0	+	3	2	131	108	1.5
CP008925.1	h6.sal.bam	other	4267866	4267866	0	+	1	4	132	106	0.5
CP008925.1	h6.sal.bam	other	4267867	4267867	0	+	3	2	134	108	1.5
CP008925.1	h6.sal.bam	other	4267868	4267868	0	+	0	1	132	107	0.0
CP008925.1	h6.sal.bam	other	4267869	4267869	0	+	0	0	128	107	0.0
CP008925.1	h6.sal.bam	other	4267870	4267870	0	+	2	1	129	108	1.0
CP008925.1	h6.sal.bam	other	4267871	4267871	0	+	3	0	131	110	1.5
CP008925.1	h6.sal.bam	other	4267872	4267872	0	+	1	1	131	114	0.5
CP008925.1	h6.sal.bam	other	4267873	4267873	0	+	2	1	130	118	1.0
CP008925.1	h6.sal.bam	other	4267874	4267874	0	+	2	1	127	120	1.0
CP008925.1	h6.sal.bam	other	4267875	4267875	0	+	0	4	126	122	0.0
CP008925.1	h6.sal.bam	other	4267876	4267876	0	+	1	2	127	121	0.5
CP008925.1	h6.sal.bam	other	4267877	4267877	0	+	0	2	127	119	0.0
CP008925.1	h6.sal.bam	other	4267878	4267878	0	+	1	2	128	117	0.5
CP008925.1	h6.sal.bam	other	4267879	4267879	0	+	4	1	131	115	2.0
CP008925.1	h6.sal.bam	other	4267880	4267880	0	+	0	2	129	114	0.0
CP008925.1	h6.sal.bam	other	4267881	4267881	0	+	0	3	129	112	0.0
CP008925.1	h6.sal.bam	other	4267882	4267882	0	+	2	0	127	109	2.0
CP008925.1	h6.sal.bam	other	4267883	4267883	0	+	2	2	127	109	2.0
CP008925.1	h6.sal.bam	other	4267884	4267884	0	+	3	2	129	123	3.0
CP008925.1	h6.sal.bam	other	4267885	4267885	0	+	1	1	129	121	1.0
CP008925.1	h6.sal.bam	other	4267886	4267886	0	+	3	1	130	125	3.0
CP008925.1	h6.sal.bam	other	4267887	4267887	0	+	3	1	133	127	3.0
CP008925.1	h6.sal.bam	other	4267888	4267888	0	+	3	1	136	126	3.0
CP008925.1	h6.sal.bam	other	4267889	4267889	0	+	1	0	137	125	1.0
CP008925.1	h6.sal.bam	other	4267890	4267890	0	+	1	0	137	130	1.0
CP008925.1	h6.sal.bam	other	4267891	4267891	0	+	0	2	137	131	0.0
CP008925.1	h6.sal.bam	other	4267892	4267892	0	+	2	0	138	131	2.0
CP008925.1	h6.sal.bam	other	4267893	4267893	0	+	3	2	141	131	3.0
CP008925.1	h6.sal.bam	other	4267894	4267894	0	+	3	0	143	131	3.0
CP008925.1	h6.sal.bam	other	4267895	4267895	0	+	2	2	145	131	2.0
CP008925.1	h6.sal.bam	other	4267896	4267896	0	+	0	1	143	130	0.0
CP008925.1	h6.sal.bam	other	4267897	4267897	0	+	1	0	140	132	1.0
CP008925.1	h6.sal.bam	other	4267898	4267898	0	+	3	1	142	133	3.0
CP008925.1	h6.sal.bam	other	4267899	4267899	0	+	0	3	139	133	0.0
CP008925.1	h6.sal.bam	other	4267900	4267900	0	+	0	0	139	132	0.0
CP008925.1	h6.sal.bam	other	4267901	4267901	0	+	2	4	139	132	2.0
CP008925.1	h6.sal.bam	other	4267902	4267902	0	+	2	0	136	128	2.0
CP008925.1	h6.sal.bam	other	4267903	4267903	0	+	3	1	138	130	3.0
CP008925.1	h6.sal.bam	other	4267904	4267904	0	+	0	1	135	129	0.0
CP008925.1	h6.sal.bam	other	4267905	4267905	0	+	3	3	135	128	3.0
CP008925.1	h6.sal.bam	other	4267906	4267906	0	+	3	0	133	125	3.0
CP008925.1	h6.sal.bam	other	4267907	4267907	0	+	0	0	132	131	0.0
CP008925.1	h6.sal.bam	other	4267908	4267908	0	+	0	1	127	133	0.0
CP008925.1	h6.sal.bam	other	4267909	4267909	0	+	1	6	128	134	1.0
CP008925.1	h6.sal.bam	other	4267910	4267910	0	+	2	3	130	131	2.0
CP008925.1	h6.sal.bam	other	4267911	4267911	0	+	1	1	131	128	1.0
CP008925.1	h6.sal.bam	other	4267912	4267912	0	+	2	1	125	134	2.0
CP008925.1	h6.sal.bam	other	4267913	4267913	0	+	0	1	123	137	0.0
CP008925.1	h6.sal.bam	other	4267914	4267914	0	+	3	1	123	136	3.0
CP008925.1	h6.sal.bam	other	4267915	4267915	0	+	0	0	119	135	0.0
CP008925.1	h6.sal.bam	other	4267916	4267916	0	+	0	2	117	135	0.0
CP008925.1	h6.sal.bam	other	4267917	4267917	0	+	4	1	119	136	4.0
CP008925.1	h6.sal.bam	other	4267918	4267918	0	+	1	0	120	135	1.0
CP008925.1	h6.sal.bam	other	4267919	4267919	0	+	2	1	121	135	2.0
CP008925.1	h6.sal.bam	other	4267920	4267920	0	+	0	3	119	143	0.0
CP008925.1	h6.sal.bam	other	4267921	4267921	0	+	1	2	118	142	1.0
CP008925.1	h6.sal.bam	other	4267922	4267922	0	+	0	4	118	141	0.0
CP008925.1	h6.sal.bam	other	4267923	4267923	0	+	0	0	116	140	0.0
CP008925.1	h6.sal.bam	other	4267924	4267924	0	+	1	0	115	140	1.0
CP008925.1	h6.sal.bam	other	4267925	4267925	0	+	2	1	116	140	2.0
CP008925.1	h6.sal.bam	other	4267926	4267926	0	+	1	0	117	145	1.0
CP008925.1	h6.sal.bam	other	4267927	4267927	0	+	0	1	113	145	0.0
CP008925.1	h6.sal.bam	other	4267928	4267928	0	+	1	3	110	144	1.0
CP008925.1	h6.sal.bam	other	4267929	4267929	0	+	2	0	110	141	2.0
CP008925.1	h6.sal.bam	other	4267930	4267930	0	+	1	1	108	141	1.0
CP008925.1	h6.sal.bam	other	4267931	4267931	0	+	0	4	108	140	0.0
CP008925.1	h6.sal.bam	other	4267932	4267932	0	+	1	3	106	138	1.0
CP008925.1	h6.sal.bam	other	4267933	4267933	0	+	0	2	105	139	0.0
CP008925.1	h6.sal.bam	other	4267934	4267934	0	+	0	3	103	138	0.0
CP008925.1	h6.sal.bam	other	4267935	4267935	0	+	4	2	104	136	4.0
CP008925.1	h6.sal.bam	other	4267936	4267936	0	+	0	3	104	136	0.0
CP008925.1	h6.sal.bam	other	4267937	4267937	0	+	3	0	105	136	3.0
CP008925.1	h6.sal.bam	other	4267938	4267938	0	+	1	1	104	136	1.0
CP008925.1	h6.sal.bam	other	4267939	4267939	0	+	1	2	104	143	1.0
CP008925.1	h6.sal.bam	other	4267940	4267940	0	+	2	3	102	141	2.0
CP008925.1	h6.sal.bam	other	4267941	4267941	0	+	0	1	101	138	0.0
CP008925.1	h6.sal.bam	other	4267942	4267942	0	+	1	1	99	137	1.0
CP008925.1	h6.sal.bam	other	4267943	4267943	0	+	2	1	100	136	2.0
CP008925.1	h6.sal.bam	other	4267944	4267944	0	+	1	1	101	148	1.0
CP008925.1	h6.sal.bam	other	4267945	4267945	0	+	3	3	102	148	3.0
CP008925.1	h6.sal.bam	other	4267946	4267946	0	+	1	4	100	145	1.0
CP008925.1	h6.sal.bam	other	4267947	4267947	0	+	1	5	101	144	1.0
CP008925.1	h6.sal.bam	other	4267948	4267948	0	+	2	3	101	140	2.0
CP008925.1	h6.sal.bam	other	4267949	4267949	0	+	2	3	101	137	2.0
CP008925.1	h6.sal.bam	other	4267950	4267950	0	+	2	3	103	134	2.0
CP008925.1	h6.sal.bam	other	4267951	4267951	0	+	1	2	103	138	1.0
CP008925.1	h6.sal.bam	other	4267952	4267952	0	+	0	3	102	137	0.0
CP008925.1	h6.sal.bam	other	4267953	4267953	0	+	0	1	98	138	0.0
CP008925.1	h6.sal.bam	other	4267954	4267954	0	+	1	5	99	139	1.0
CP008925.1	h6.sal.bam	other	4267955	4267955	0	+	0	3	99	136	0.0
CP008925.1	h6.sal.bam	other	4267956	4267956	0	+	0	3	97	135	0.0
CP008925.1	h6.sal.bam	other	4267957	4267957	0	+	5	1	100	132	5.0
CP008925.1	h6.sal.bam	other	4267958	4267958	0	+	1	0	99	131	1.0
CP008925.1	h6.sal.bam	other	4267959	4267959	0	+	0	1	96	140	0.0
CP008925.1	h6.sal.bam	other	4267960	4267960	0	+	4	3	99	141	4.0
CP008925.1	h6.sal.bam	other	4267961	4267961	0	+	0	3	96	138	0.0
CP008925.1	h6.sal.bam	other	4267962	4267962	0	+	2	2	94	140	2.0
CP008925.1	h6.sal.bam	other	4267963	4267963	0	+	4	2	95	139	4.0
CP008925.1	h6.sal.bam	other	4267964	4267964	0	+	1	2	94	138	1.0
CP008925.1	h6.sal.bam	other	4267965	4267965	0	+	1	0	95	136	1.0
CP008925.1	h6.sal.bam	other	4267966	4267966	0	+	2	2	97	140	2.0
CP008925.1	h6.sal.bam	other	4267967	4267967	0	+	1	1	91	139	1.0
CP008925.1	h6.sal.bam	other	4267968	4267968	0	+	1	1	92	139	1.0
CP008925.1	h6.sal.bam	other	4267969	4267969	0	+	2	1	94	138	2.0
CP008925.1	h6.sal.bam	other	4267970	4267970	0	+	3	0	96	137	3.0
CP008925.1	h6.sal.bam	other	4267971	4267971	0	+	0	4	96	137	0.0
CP008925.1	h6.sal.bam	other	4267972	4267972	0	+	3	0	98	134	3.0
CP008925.1	h6.sal.bam	other	4267973	4267973	0	+	0	1	96	135	0.0
CP008925.1	h6.sal.bam	other	4267974	4267974	0	+	0	1	96	137	0.0
CP008925.1	h6.sal.bam	other	4267975	4267975	0	+	0	1	95	138	0.0
CP008925.1	h6.sal.bam	other	4267976	4267976	0	+	0	0	94	137	0.0
CP008925.1	h6.sal.bam	other	4267977	4267977	0	+	3	1	95	138	3.0
CP008925.1	h6.sal.bam	other	4267978	4267978	0	+	0	0	92	137	0.0
CP008925.1	h6.sal.bam	other	4267979	4267979	0	+	4	5	94	137	4.0
CP008925.1	h6.sal.bam	other	4267980	4267980	0	+	2	1	96	134	2.0
CP008925.1	h6.sal.bam	other	4267981	4267981	0	+	1	0	93	136	1.0
CP008925.1	h6.sal.bam	other	4267982	4267982	0	+	0	2	93	138	0.0
CP008925.1	h6.sal.bam	other	4267983	4267983	0	+	1	3	94	136	1.0
CP008925.1	h6.sal.bam	other	4267984	4267984	0	+	2	3	95	135	2.0
CP008925.1	h6.sal.bam	other	4267985	4267985	0	+	0	0	92	133	0.0
CP008925.1	h6.sal.bam	other	4267986	4267986	0	+	2	8	94	134	2.0
CP008925.1	h6.sal.bam	other	4267987	4267987	0	+	4	3	96	128	4.0
CP008925.1	h6.sal.bam	other	4267988	4267988	0	+	3	0	99	125	3.0
CP008925.1	h6.sal.bam	other	4267989	4267989	0	+	3	0	99	125	3.0
CP008925.1	h6.sal.bam	other	4267990	4267990	0	+	1	2	100	129	1.0
CP008925.1	h6.sal.bam	other	4267991	4267991	0	+	2	1	99	130	2.0
CP008925.1	h6.sal.bam	other	4267992	4267992	0	+	0	4	99	129	0.0
CP008925.1	h6.sal.bam	other	4267993	4267993	0	+	5	3	103	130	5.0
CP008925.1	h6.sal.bam	other	4267994	4267994	0	+	0	1	101	128	0.0
CP008925.1	h6.sal.bam	other	4267995	4267995	0	+	1	2	102	127	1.0
CP008925.1	h6.sal.bam	other	4267996	4267996	0	+	5	1	106	125	5.0
CP008925.1	h6.sal.bam	other	4267997	4267997	0	+	1	3	107	129	1.0
CP008925.1	h6.sal.bam	other	4267998	4267998	0	+	0	4	107	126	0.0
CP008925.1	h6.sal.bam	other	4267999	4267999	0	+	0	1	106	129	0.0
CP008925.1	h6.sal.bam	other	4268000	4268000	0	+	4	1	108	128	4.0
CP008925.1	h6.sal.bam	other	4268001	4268001	0	+	1	0	108	128	1.0
CP008925.1	h6.sal.bam	other	4268002	4268002	0	+	1	0	109	130	1.0
CP008925.1	h6.sal.bam	other	4268003	4268003	0	+	2	0	108	130	2.0
CP008925.1	h6.sal.bam	other	4268004	4268004	0	+	0	0	107	131	0.0
CP008925.1	h6.sal.bam	other	4268005	4268005	0	+	1	0	108	131	1.0
CP008925.1	h6.sal.bam	other	4268006	4268006	0	+	0	2	107	134	0.0
CP008925.1	h6.sal.bam	other	4268007	4268007	0	+	0	4	106	135	0.0
CP008925.1	h6.sal.bam	other	4268008	4268008	0	+	1	1	107	134	1.0
CP008925.1	h6.sal.bam	other	4268009	4268009	0	+	2	3	105	133	2.0
CP008925.1	h6.sal.bam	other	4268010	4268010	0	+	1	3	103	134	1.0
CP008925.1	h6.sal.bam	other	4268011	4268011	0	+	1	2	104	133	1.0
CP008925.1	h6.sal.bam	other	4268012	4268012	0	+	1	2	105	132	1.0
CP008925.1	h6.sal.bam	other	4268013	4268013	0	+	3	6	107	130	3.0
CP008925.1	h6.sal.bam	other	4268014	4268014	0	+	2	1	108	124	2.0
CP008925.1	h6.sal.bam	other	4268015	4268015	0	+	3	2	109	127	3.0
CP008925.1	h6.sal.bam	other	4268016	4268016	0	+	4	2	113	125	4.0
CP008925.1	h6.sal.bam	other	4268017	4268017	0	+	3	5	115	123	3.0
CP008925.1	h6.sal.bam	other	4268018	4268018	0	+	2	2	115	118	2.0
CP008925.1	h6.sal.bam	other	4268019	4268019	0	+	1	1	115	123	1.0
CP008925.1	h6.sal.bam	other	4268020	4268020	0	+	5	4	117	122	5.0
CP008925.1	h6.sal.bam	other	4268021	4268021	0	+	0	0	116	119	0.0
CP008925.1	h6.sal.bam	other	4268022	4268022	0	+	1	1	116	119	1.0
CP008925.1	h6.sal.bam	other	4268023	4268023	0	+	0	0	113	122	0.0
CP008925.1	h6.sal.bam	other	4268024	4268024	0	+	1	3	112	123	1.0
CP008925.1	h6.sal.bam	other	4268025	4268025	0	+	2	5	114	120	2.0
CP008925.1	h6.sal.bam	other	4268026	4268026	0	+	4	1	117	119	4.0
CP008925.1	h6.sal.bam	other	4268027	4268027	0	+	5	2	122	120	5.0
CP008925.1	h6.sal.bam	other	4268028	4268028	0	+	1	2	123	118	1.0
CP008925.1	h6.sal.bam	other	4268029	4268029	0	+	1	2	123	122	1.0
CP008925.1	h6.sal.bam	other	4268030	4268030	0	+	1	3	124	120	1.0
CP008925.1	h6.sal.bam	other	4268031	4268031	0	+	3	2	127	119	3.0
CP008925.1	h6.sal.bam	other	4268032	4268032	0	+	1	3	122	118	1.0
CP008925.1	h6.sal.bam	other	4268033	4268033	0	+	1	3	123	116	1.0
CP008925.1	h6.sal.bam	other	4268034	4268034	0	+	2	1	124	113	2.0
CP008925.1	h6.sal.bam	other	4268035	4268035	0	+	3	4	123	113	3.0
CP008925.1	h6.sal.bam	other	4268036	4268036	0	+	3	1	125	109	3.0
CP008925.1	h6.sal.bam	other	4268037	4268037	0	+	2	1	125	115	2.0
CP008925.1	h6.sal.bam	other	4268038	4268038	0	+	0	1	122	117	0.0
CP008925.1	h6.sal.bam	other	4268039	4268039	0	+	1	2	120	120	1.0
CP008925.1	h6.sal.bam	other	4268040	4268040	0	+	6	2	126	122	6.0
CP008925.1	h6.sal.bam	other	4268041	4268041	0	+	0	1	125	120	0.0
CP008925.1	h6.sal.bam	other	4268042	4268042	0	+	2	1	126	123	2.0
CP008925.1	h6.sal.bam	other	4268043	4268043	0	+	0	0	125	122	0.0
CP008925.1	h6.sal.bam	other	4268044	4268044	0	+	2	0	125	126	2.0
CP008925.1	h6.sal.bam	other	4268045	4268045	0	+	1	2	123	127	1.0
CP008925.1	h6.sal.bam	other	4268046	4268046	0	+	3	0	126	129	3.0
CP008925.1	h6.sal.bam	other	4268047	4268047	0	+	1	3	124	131	1.0
CP008925.1	h6.sal.bam	other	4268048	4268048	0	+	0	1	124	129	0.0
CP008925.1	h6.sal.bam	other	4268049	4268049	0	+	3	1	124	131	3.0
CP008925.1	h6.sal.bam	other	4268050	4268050	0	+	4	1	128	132	4.0
CP008925.1	h6.sal.bam	other	4268051	4268051	0	+	2	0	130	132	2.0
CP008925.1	h6.sal.bam	other	4268052	4268052	0	+	2	0	132	133	2.0
CP008925.1	h6.sal.bam	other	4268053	4268053	0	+	2	0	130	133	2.0
CP008925.1	h6.sal.bam	other	4268054	4268054	0	+	1	2	131	134	1.0
CP008925.1	h6.sal.bam	other	4268055	4268055	0	+	0	3	129	132	0.0
CP008925.1	h6.sal.bam	other	4268056	4268056	0	+	0	2	128	130	0.0
CP008925.1	h6.sal.bam	other	4268057	4268057	0	+	0	0	128	138	0.0
CP008925.1	h6.sal.bam	other	4268058	4268058	0	+	2	2	128	138	2.0
CP008925.1	h6.sal.bam	other	4268059	4268059	0	+	5	2	131	136	5.0
CP008925.1	h6.sal.bam	other	4268060	4268060	0	+	3	1	134	137	3.0
CP008925.1	h6.sal.bam	other	4268061	4268061	0	+	0	2	131	137	0.0
CP008925.1	h6.sal.bam	other	4268062	4268062	0	+	1	1	129	135	0.6666666666666666
CP008925.1	h6.sal.bam	other	4268063	4268063	0	+	2	1	128	134	2.0
CP008925.1	h6.sal.bam	other	4268064	4268064	0	+	4	3	130	142	4.0
CP008925.1	h6.sal.bam	other	4268065	4268065	0	+	0	3	129	139	0.0
CP008925.1	h6.sal.bam	other	4268066	4268066	0	+	1	1	128	136	1.0
CP008925.1	h6.sal.bam	other	4268067	4268067	0	+	2	5	129	135	2.0
CP008925.1	h6.sal.bam	other	4268068	4268068	0	+	2	1	127	141	2.0
CP008925.1	h6.sal.bam	other	4268069	4268069	0	+	2	2	129	142	2.0
CP008925.1	h6.sal.bam	other	4268070	4268070	0	+	1	0	129	140	1.0
CP008925.1	h6.sal.bam	other	4268071	4268071	0	+	1	2	125	142	1.0
CP008925.1	h6.sal.bam	other	4268072	4268072	0	+	1	2	125	140	1.0
CP008925.1	h6.sal.bam	other	4268073	4268073	0	+	0	5	125	138	0.0
CP008925.1	h6.sal.bam	other	4268074	4268074	0	+	3	0	126	137	3.0
CP008925.1	h6.sal.bam	other	4268075	4268075	0	+	3	1	125	137	3.0
CP008925.1	h6.sal.bam	other	4268076	4268076	0	+	1	1	125	139	1.0
CP008925.1	h6.sal.bam	other	4268077	4268077	0	+	1	0	123	140	1.0
CP008925.1	h6.sal.bam	other	4268078	4268078	0	+	3	1	126	140	3.0
CP008925.1	h6.sal.bam	other	4268079	4268079	0	+	0	2	125	140	0.0
CP008925.1	h6.sal.bam	other	4268080	4268080	0	+	0	3	124	139	0.0
CP008925.1	h6.sal.bam	other	4268081	4268081	0	+	4	2	128	139	4.0
CP008925.1	h6.sal.bam	other	4268082	4268082	0	+	0	1	128	141	0.0
CP008925.1	h6.sal.bam	other	4268083	4268083	0	+	2	0	129	142	2.0
CP008925.1	h6.sal.bam	other	4268084	4268084	0	+	1	4	127	148	1.0
CP008925.1	h6.sal.bam	other	4268085	4268085	0	+	1	2	128	151	1.0
CP008925.1	h6.sal.bam	other	4268086	4268086	0	+	1	1	129	149	1.0
CP008925.1	h6.sal.bam	other	4268087	4268087	0	+	1	2	127	148	1.0
CP008925.1	h6.sal.bam	other	4268088	4268088	0	+	2	2	127	152	2.0
CP008925.1	h6.sal.bam	other	4268089	4268089	0	+	3	0	129	153	3.0
CP008925.1	h6.sal.bam	other	4268090	4268090	0	+	2	4	128	153	2.0
CP008925.1	h6.sal.bam	other	4268091	4268091	0	+	5	0	130	149	5.0
CP008925.1	h6.sal.bam	other	4268092	4268092	0	+	4	3	131	150	4.0
CP008925.1	h6.sal.bam	other	4268093	4268093	0	+	1	1	129	148	1.0
CP008925.1	h6.sal.bam	other	4268094	4268094	0	+	0	0	124	147	0.0
CP008925.1	h6.sal.bam	other	4268095	4268095	0	+	2	1	126	147	2.0
CP008925.1	h6.sal.bam	other	4268096	4268096	0	+	0	1	126	148	0.0
CP008925.1	h6.sal.bam	other	4268097	4268097	0	+	1	3	127	148	1.0
CP008925.1	h6.sal.bam	other	4268098	4268098	0	+	1	1	128	145	1.0
CP008925.1	h6.sal.bam	other	4268099	4268099	0	+	2	0	128	144	2.0
CP008925.1	h6.sal.bam	other	4268100	4268100	0	+	0	4	126	148	0.0
CP008925.1	h6.sal.bam	other	4268101	4268101	0	+	1	2	118	146	1.0
CP008925.1	h6.sal.bam	other	4268102	4268102	0	+	4	4	122	144	4.0
CP008925.1	h6.sal.bam	other	4268103	4268103	0	+	0	1	122	141	0.0
CP008925.1	h6.sal.bam	other	4268104	4268104	0	+	1	2	121	141	1.0
CP008925.1	h6.sal.bam	other	4268105	4268105	0	+	0	1	120	140	0.0
CP008925.1	h6.sal.bam	other	4268106	4268106	0	+	5	1	123	141	5.0
CP008925.1	h6.sal.bam	other	4268107	4268107	0	+	4	1	126	141	4.0
CP008925.1	h6.sal.bam	other	4268108	4268108	0	+	2	0	127	140	2.0
CP008925.1	h6.sal.bam	other	4268109	4268109	0	+	0	1	125	141	0.0
CP008925.1	h6.sal.bam	other	4268110	4268110	0	+	4	2	123	142	4.0
CP008925.1	h6.sal.bam	other	4268111	4268111	0	+	4	4	125	140	4.0
CP008925.1	h6.sal.bam	other	4268112	4268112	0	+	0	4	125	137	0.0
CP008925.1	h6.sal.bam	other	4268113	4268113	0	+	0	4	125	134	0.0
CP008925.1	h6.sal.bam	other	4268114	4268114	0	+	1	3	125	131	1.0
CP008925.1	h6.sal.bam	other	4268115	4268115	0	+	0	3	119	130	0.0
CP008925.1	h6.sal.bam	other	4268116	4268116	0	+	0	2	119	128	0.0
CP008925.1	h6.sal.bam	other	4268117	4268117	0	+	0	0	117	129	0.0
CP008925.1	h6.sal.bam	other	4268118	4268118	0	+	0	4	117	129	0.0
CP008925.1	h6.sal.bam	other	4268119	4268119	0	+	1	1	115	126	1.0
CP008925.1	h6.sal.bam	other	4268120	4268120	0	+	0	4	115	126	0.0
CP008925.1	h6.sal.bam	other	4268121	4268121	0	+	3	4	115	123	3.0
CP008925.1	h6.sal.bam	other	4268122	4268122	0	+	4	0	118	119	4.0
CP008925.1	h6.sal.bam	other	4268123	4268123	0	+	1	3	119	119	1.0
CP008925.1	h6.sal.bam	other	4268124	4268124	0	+	3	2	119	116	3.0
CP008925.1	h6.sal.bam	other	4268125	4268125	0	+	3	1	118	114	3.0
CP008925.1	h6.sal.bam	other	4268126	4268126	0	+	1	1	117	119	1.0
CP008925.1	h6.sal.bam	other	4268127	4268127	0	+	2	2	117	120	2.0
CP008925.1	h6.sal.bam	other	4268128	4268128	0	+	6	2	120	118	6.0
CP008925.1	h6.sal.bam	other	4268129	4268129	0	+	2	1	122	116	2.0
CP008925.1	h6.sal.bam	other	4268130	4268130	0	+	0	3	121	116	0.0
CP008925.1	h6.sal.bam	other	4268131	4268131	0	+	1	2	122	115	1.0
CP008925.1	h6.sal.bam	other	4268132	4268132	0	+	0	0	122	114	0.0
CP008925.1	h6.sal.bam	other	4268133	4268133	0	+	0	0	120	114	0.0
CP008925.1	h6.sal.bam	other	4268134	4268134	0	+	2	3	117	114	2.0
CP008925.1	h6.sal.bam	other	4268135	4268135	0	+	0	2	114	113	0.0
CP008925.1	h6.sal.bam	other	4268136	4268136	0	+	0	4	114	113	0.0
CP008925.1	h6.sal.bam	other	4268137	4268137	0	+	2	3	115	109	2.0
CP008925.1	h6.sal.bam	other	4268138	4268138	0	+	2	2	115	107	2.0
CP008925.1	h6.sal.bam	other	4268139	4268139	0	+	2	3	114	105	2.0
CP008925.1	h6.sal.bam	other	4268140	4268140	0	+	1	3	113	107	1.0
CP008925.1	h6.sal.bam	other	4268141	4268141	0	+	0	6	113	104	0.0
CP008925.1	h6.sal.bam	other	4268142	4268142	0	+	1	0	112	101	1.0
CP008925.1	h6.sal.bam	other	4268143	4268143	0	+	2	2	112	103	2.0
CP008925.1	h6.sal.bam	other	4268144	4268144	0	+	4	0	112	103	4.0
CP008925.1	h6.sal.bam	other	4268145	4268145	0	+	0	2	112	103	0.0
CP008925.1	h6.sal.bam	other	4268146	4268146	0	+	2	3	114	104	2.0
CP008925.1	h6.sal.bam	other	4268147	4268147	0	+	4	0	117	103	4.0
CP008925.1	h6.sal.bam	other	4268148	4268148	0	+	1	0	118	103	1.0
CP008925.1	h6.sal.bam	other	4268149	4268149	0	+	2	1	118	108	2.0
CP008925.1	h6.sal.bam	other	4268150	4268150	0	+	0	2	115	107	0.0
CP008925.1	h6.sal.bam	other	4268151	4268151	0	+	0	2	115	105	0.0
CP008925.1	h6.sal.bam	other	4268152	4268152	0	+	3	1	117	109	3.0
CP008925.1	h6.sal.bam	other	4268153	4268153	0	+	2	1	116	108	2.0
CP008925.1	h6.sal.bam	other	4268154	4268154	0	+	3	0	119	107	2.0
CP008925.1	h6.sal.bam	other	4268155	4268155	0	+	2	3	117	109	1.0
CP008925.1	h6.sal.bam	other	4268156	4268156	0	+	0	4	117	109	0.0
CP008925.1	h6.sal.bam	other	4268157	4268157	0	+	1	2	118	108	1.0
CP008925.1	h6.sal.bam	other	4268158	4268158	0	+	1	6	117	108	1.0
CP008925.1	h6.sal.bam	other	4268159	4268159	0	+	1	6	117	103	0.6666666666666666
CP008925.1	h6.sal.bam	other	4268160	4268160	0	+	1	3	117	99	0.6666666666666666
CP008925.1	h6.sal.bam	other	4268161	4268161	0	+	2	1	118	98	2.0
CP008925.1	h6.sal.bam	GTTC	4268162	4268162	4268170	+	2	2	119	98	2.0
CP008925.1	h6.sal.bam	other	4268163	4268163	0	+	0	3	116	97	0.0
CP008925.1	h6.sal.bam	GTTC	4268164	4268164	4268170	+	8	0	121	97	4.0
CP008925.1	h6.sal.bam	other	4268165	4268165	0	+	1	0	120	102	0.5
CP008925.1	h6.sal.bam	other	4268166	4268166	0	+	4	1	119	103	2.0
CP008925.1	h6.sal.bam	other	4268167	4268167	0	+	1	1	115	102	0.5
CP008925.1	h6.sal.bam	other	4268168	4268168	0	+	2	0	117	105	1.0
CP008925.1	h6.sal.bam	other	4268169	4268169	0	+	2	0	119	109	1.0
CP008925.1	h6.sal.bam	other	4268170	4268170	0	+	2	2	119	111	1.0
CP008925.1	h6.sal.bam	other	4268171	4268171	0	+	0	1	119	109	0.0
CP008925.1	h6.sal.bam	other	4268172	4268172	0	+	0	0	118	112	0.0
CP008925.1	h6.sal.bam	other	4268173	4268173	0	+	1	4	118	117	0.5
CP008925.1	h6.sal.bam	other	4268174	4268174	0	+	0	0	116	114	0.0
CP008925.1	h6.sal.bam	other	4268175	4268175	0	+	0	2	116	115	0.0
CP008925.1	h6.sal.bam	other	4268176	4268176	0	+	1	0	116	116	0.5
CP008925.1	h6.sal.bam	other	4268177	4268177	0	+	3	1	115	116	1.5
CP008925.1	h6.sal.bam	other	4268178	4268178	0	+	4	1	118	115	2.0
CP008925.1	h6.sal.bam	GTTC	4268179	4268179	4268170	+	2	3	119	123	1.0
CP008925.1	h6.sal.bam	other	4268180	4268180	0	+	2	0	121	120	1.0
CP008925.1	h6.sal.bam	GTTC	4268181	4268181	4268170	+	4	1	120	124	2.0
CP008925.1	h6.sal.bam	other	4268182	4268182	0	+	2	1	119	123	1.0
CP008925.1	h6.sal.bam	other	4268183	4268183	0	+	1	0	119	126	0.5
CP008925.1	h6.sal.bam	other	4268184	4268184	0	+	0	2	119	126	0.0
CP008925.1	h6.sal.bam	other	4268185	4268185	0	+	1	0	116	131	0.5
CP008925.1	h6.sal.bam	other	4268186	4268186	0	+	1	1	113	131	0.5
CP008925.1	h6.sal.bam	other	4268187	4268187	0	+	2	1	115	130	1.0
CP008925.1	h6.sal.bam	other	4268188	4268188	0	+	4	1	119	129	2.0
CP008925.1	h6.sal.bam	other	4268189	4268189	0	+	1	2	119	132	0.5
CP008925.1	h6.sal.bam	other	4268190	4268190	0	+	0	1	119	131	0.0
CP008925.1	h6.sal.bam	other	4268191	4268191	0	+	2	3	121	135	1.0
CP008925.1	h6.sal.bam	other	4268192	4268192	0	+	1	0	122	132	0.5
CP008925.1	h6.sal.bam	other	4268193	4268193	0	+	2	1	124	136	1.0
CP008925.1	h6.sal.bam	other	4268194	4268194	0	+	4	1	127	138	2.0
CP008925.1	h6.sal.bam	other	4268195	4268195	0	+	2	1	128	137	1.0
CP008925.1	h6.sal.bam	other	4268196	4268196	0	+	1	0	126	136	0.5
CP008925.1	h6.sal.bam	other	4268197	4268197	0	+	6	1	128	136	3.0
CP008925.1	h6.sal.bam	other	4268198	4268198	0	+	1	3	129	135	0.5
CP008925.1	h6.sal.bam	other	4268199	4268199	0	+	2	2	126	134	1.0
CP008925.1	h6.sal.bam	other	4268200	4268200	0	+	0	0	124	132	0.0
CP008925.1	h6.sal.bam	other	4268201	4268201	0	+	3	2	125	136	1.5
CP008925.1	h6.sal.bam	other	4268202	4268202	0	+	2	0	126	139	1.0
CP008925.1	h6.sal.bam	other	4268203	4268203	0	+	3	1	122	140	1.5
CP008925.1	h6.sal.bam	other	4268204	4268204	0	+	3	2	124	140	1.5
CP008925.1	h6.sal.bam	other	4268205	4268205	0	+	3	0	127	139	1.5
CP008925.1	h6.sal.bam	other	4268206	4268206	0	+	1	1	127	141	0.5
CP008925.1	h6.sal.bam	other	4268207	4268207	0	+	1	0	128	140	0.5
CP008925.1	h6.sal.bam	other	4268208	4268208	0	+	2	2	130	142	1.0
CP008925.1	h6.sal.bam	other	4268209	4268209	0	+	3	0	131	142	1.5
CP008925.1	h6.sal.bam	other	4268210	4268210	0	+	2	2	133	142	1.0
CP008925.1	h6.sal.bam	other	4268211	4268211	0	+	1	0	134	148	0.5
CP008925.1	h6.sal.bam	other	4268212	4268212	0	+	1	1	133	149	0.5
CP008925.1	h6.sal.bam	other	4268213	4268213	0	+	5	0	136	148	2.5
CP008925.1	h6.sal.bam	other	4268214	4268214	0	+	3	5	137	148	1.5
CP008925.1	h6.sal.bam	other	4268215	4268215	0	+	6	2	140	145	3.0
CP008925.1	h6.sal.bam	other	4268216	4268216	0	+	0	1	140	143	0.0
CP008925.1	h6.sal.bam	other	4268217	4268217	0	+	1	3	139	143	0.5
CP008925.1	h6.sal.bam	other	4268218	4268218	0	+	2	1	140	142	1.0
CP008925.1	h6.sal.bam	other	4268219	4268219	0	+	4	0	140	142	2.0
CP008925.1	h6.sal.bam	other	4268220	4268220	0	+	0	3	135	142	0.0
CP008925.1	h6.sal.bam	other	4268221	4268221	0	+	4	3	139	139	2.0
CP008925.1	h6.sal.bam	other	4268222	4268222	0	+	0	2	139	139	0.0
CP008925.1	h6.sal.bam	other	4268223	4268223	0	+	1	2	139	137	0.5
CP008925.1	h6.sal.bam	other	4268224	4268224	0	+	1	0	137	140	0.5
CP008925.1	h6.sal.bam	other	4268225	4268225	0	+	0	2	137	142	0.0
CP008925.1	h6.sal.bam	other	4268226	4268226	0	+	1	4	138	140	0.5
CP008925.1	h6.sal.bam	other	4268227	4268227	0	+	5	0	140	136	2.5
CP008925.1	h6.sal.bam	other	4268228	4268228	0	+	3	0	141	137	1.5
CP008925.1	h6.sal.bam	other	4268229	4268229	0	+	2	2	140	137	1.0
CP008925.1	h6.sal.bam	other	4268230	4268230	0	+	0	3	139	139	0.0
CP008925.1	h6.sal.bam	other	4268231	4268231	0	+	1	3	140	137	0.5
CP008925.1	h6.sal.bam	other	4268232	4268232	0	+	2	3	141	135	1.0
CP008925.1	h6.sal.bam	other	4268233	4268233	0	+	2	0	142	133	1.0
CP008925.1	h6.sal.bam	other	4268234	4268234	0	+	4	2	145	133	2.0
CP008925.1	h6.sal.bam	other	4268235	4268235	0	+	3	2	147	131	1.5
CP008925.1	h6.sal.bam	other	4268236	4268236	0	+	1	1	146	130	0.5
CP008925.1	h6.sal.bam	other	4268237	4268237	0	+	4	1	148	133	2.0
CP008925.1	h6.sal.bam	other	4268238	4268238	0	+	1	4	149	132	0.5
CP008925.1	h6.sal.bam	other	4268239	4268239	0	+	1	6	142	132	0.5
CP008925.1	h6.sal.bam	other	4268240	4268240	0	+	2	1	144	127	1.0
CP008925.1	h6.sal.bam	other	4268241	4268241	0	+	1	0	141	126	0.5
CP008925.1	h6.sal.bam	other	4268242	4268242	0	+	6	4	146	131	3.0
CP008925.1	h6.sal.bam	other	4268243	4268243	0	+	1	3	143	127	0.5
CP008925.1	h6.sal.bam	other	4268244	4268244	0	+	2	2	145	124	1.0
CP008925.1	h6.sal.bam	other	4268245	4268245	0	+	4	3	147	122	2.6666666666666665
CP008925.1	h6.sal.bam	other	4268246	4268246	0	+	4	3	151	119	2.0
CP008925.1	h6.sal.bam	other	4268247	4268247	0	+	1	2	152	127	0.6666666666666666
CP008925.1	h6.sal.bam	other	4268248	4268248	0	+	2	1	153	128	1.3333333333333333
CP008925.1	h6.sal.bam	other	4268249	4268249	0	+	5	1	158	128	3.3333333333333335
CP008925.1	h6.sal.bam	other	4268250	4268250	0	+	0	3	158	127	0.0
CP008925.1	h6.sal.bam	other	4268251	4268251	0	+	0	2	153	129	0.0
CP008925.1	h6.sal.bam	other	4268252	4268252	0	+	2	5	155	127	1.3333333333333333
CP008925.1	h6.sal.bam	other	4268253	4268253	0	+	5	2	156	122	3.3333333333333335
CP008925.1	h6.sal.bam	other	4268254	4268254	0	+	3	1	157	120	3.0
CP008925.1	h6.sal.bam	other	4268255	4268255	0	+	0	3	156	124	0.0
CP008925.1	h6.sal.bam	other	4268256	4268256	0	+	0	0	152	123	0.0
CP008925.1	h6.sal.bam	other	4268257	4268257	0	+	1	5	151	124	1.0
CP008925.1	h6.sal.bam	other	4268258	4268258	0	+	8	2	158	120	8.0
CP008925.1	h6.sal.bam	other	4268259	4268259	0	+	1	4	159	118	1.0
CP008925.1	h6.sal.bam	other	4268260	4268260	0	+	2	0	160	115	2.0
CP008925.1	h6.sal.bam	other	4268261	4268261	0	+	0	4	159	115	0.0
CP008925.1	h6.sal.bam	other	4268262	4268262	0	+	1	0	158	112	1.0
CP008925.1	h6.sal.bam	other	4268263	4268263	0	+	2	1	155	113	2.0
CP008925.1	h6.sal.bam	other	4268264	4268264	0	+	0	1	155	113	0.0
CP008925.1	h6.sal.bam	other	4268265	4268265	0	+	1	4	156	112	1.0
CP008925.1	h6.sal.bam	other	4268266	4268266	0	+	2	3	156	108	2.0
CP008925.1	h6.sal.bam	other	4268267	4268267	0	+	10	1	161	105	10.0
CP008925.1	h6.sal.bam	other	4268268	4268268	0	+	1	3	162	104	1.0
CP008925.1	h6.sal.bam	other	4268269	4268269	0	+	0	0	158	107	0.0
CP008925.1	h6.sal.bam	other	4268270	4268270	0	+	0	0	157	108	0.0
CP008925.1	h6.sal.bam	other	4268271	4268271	0	+	0	0	157	110	0.0
CP008925.1	h6.sal.bam	other	4268272	4268272	0	+	2	1	154	112	2.0
CP008925.1	h6.sal.bam	other	4268273	4268273	0	+	2	1	155	113	2.0
CP008925.1	h6.sal.bam	other	4268274	4268274	0	+	0	1	153	113	0.0
CP008925.1	h6.sal.bam	other	4268275	4268275	0	+	1	3	151	114	1.0
CP008925.1	h6.sal.bam	other	4268276	4268276	0	+	0	5	151	111	0.0
CP008925.1	h6.sal.bam	other	4268277	4268277	0	+	3	1	152	106	3.0
CP008925.1	h6.sal.bam	other	4268278	4268278	0	+	1	1	150	105	1.0
CP008925.1	h6.sal.bam	other	4268279	4268279	0	+	1	1	148	104	1.0
CP008925.1	h6.sal.bam	other	4268280	4268280	0	+	3	2	148	107	3.0
CP008925.1	h6.sal.bam	other	4268281	4268281	0	+	3	1	150	105	3.0
CP008925.1	h6.sal.bam	other	4268282	4268282	0	+	2	1	144	104	2.0
CP008925.1	h6.sal.bam	other	4268283	4268283	0	+	0	2	144	104	0.0
CP008925.1	h6.sal.bam	other	4268284	4268284	0	+	1	6	145	105	1.0
CP008925.1	h6.sal.bam	other	4268285	4268285	0	+	2	2	144	101	2.0
CP008925.1	h6.sal.bam	other	4268286	4268286	0	+	2	1	146	100	2.0
CP008925.1	h6.sal.bam	other	4268287	4268287	0	+	1	0	147	104	1.0
CP008925.1	h6.sal.bam	other	4268288	4268288	0	+	1	2	143	106	1.0
CP008925.1	h6.sal.bam	other	4268289	4268289	0	+	0	0	139	104	0.0
CP008925.1	h6.sal.bam	other	4268290	4268290	0	+	4	2	138	105	4.0
CP008925.1	h6.sal.bam	other	4268291	4268291	0	+	1	0	139	104	1.0
CP008925.1	h6.sal.bam	other	4268292	4268292	0	+	2	2	139	106	2.0
CP008925.1	h6.sal.bam	other	4268293	4268293	0	+	5	1	143	105	5.0
CP008925.1	h6.sal.bam	other	4268294	4268294	0	+	0	0	136	105	0.0
CP008925.1	h6.sal.bam	other	4268295	4268295	0	+	1	0	137	106	1.0
CP008925.1	h6.sal.bam	other	4268296	4268296	0	+	4	2	141	114	4.0
CP008925.1	h6.sal.bam	other	4268297	4268297	0	+	1	2	142	113	1.0
CP008925.1	h6.sal.bam	other	4268298	4268298	0	+	0	3	141	112	0.0
CP008925.1	h6.sal.bam	other	4268299	4268299	0	+	2	2	142	113	2.0
CP008925.1	h6.sal.bam	other	4268300	4268300	0	+	1	0	143	111	1.0
CP008925.1	h6.sal.bam	other	4268301	4268301	0	+	5	0	147	111	5.0
CP008925.1	h6.sal.bam	other	4268302	4268302	0	+	3	1	142	111	3.0
CP008925.1	h6.sal.bam	other	4268303	4268303	0	+	4	1	146	110	4.0
CP008925.1	h6.sal.bam	other	4268304	4268304	0	+	0	3	144	111	0.0
CP008925.1	h6.sal.bam	other	4268305	4268305	0	+	0	1	144	111	0.0
CP008925.1	h6.sal.bam	other	4268306	4268306	0	+	0	1	143	112	0.0
CP008925.1	h6.sal.bam	other	4268307	4268307	0	+	0	1	141	114	0.0
CP008925.1	h6.sal.bam	other	4268308	4268308	0	+	6	0	141	115	6.0
CP008925.1	h6.sal.bam	other	4268309	4268309	0	+	0	1	141	115	0.0
CP008925.1	h6.sal.bam	other	4268310	4268310	0	+	1	2	138	114	1.0
CP008925.1	h6.sal.bam	other	4268311	4268311	0	+	3	2	141	114	3.0
CP008925.1	h6.sal.bam	other	4268312	4268312	0	+	2	1	139	112	2.0
CP008925.1	h6.sal.bam	other	4268313	4268313	0	+	3	4	141	116	3.0
CP008925.1	h6.sal.bam	other	4268314	4268314	0	+	0	1	140	112	0.0
CP008925.1	h6.sal.bam	other	4268315	4268315	0	+	2	1	139	111	2.0
CP008925.1	h6.sal.bam	other	4268316	4268316	0	+	2	4	133	110	2.0
CP008925.1	h6.sal.bam	other	4268317	4268317	0	+	1	2	134	108	1.0
CP008925.1	h6.sal.bam	other	4268318	4268318	0	+	0	2	134	106	0.0
CP008925.1	h6.sal.bam	other	4268319	4268319	0	+	2	4	133	108	2.0
CP008925.1	h6.sal.bam	other	4268320	4268320	0	+	0	1	131	105	0.0
CP008925.1	h6.sal.bam	other	4268321	4268321	0	+	1	3	128	106	1.0
CP008925.1	h6.sal.bam	other	4268322	4268322	0	+	8	3	135	105	8.0
CP008925.1	h6.sal.bam	other	4268323	4268323	0	+	3	1	136	104	3.0
CP008925.1	h6.sal.bam	other	4268324	4268324	0	+	1	2	132	104	1.0
CP008925.1	h6.sal.bam	other	4268325	4268325	0	+	1	2	133	106	1.0
CP008925.1	h6.sal.bam	other	4268326	4268326	0	+	1	0	132	105	1.0
CP008925.1	h6.sal.bam	other	4268327	4268327	0	+	1	2	133	106	1.0
CP008925.1	h6.sal.bam	other	4268328	4268328	0	+	3	1	131	104	3.0
CP008925.1	h6.sal.bam	other	4268329	4268329	0	+	2	2	130	104	2.0
CP008925.1	h6.sal.bam	other	4268330	4268330	0	+	0	2	130	103	0.0
CP008925.1	h6.sal.bam	other	4268331	4268331	0	+	1	1	131	102	1.0
CP008925.1	h6.sal.bam	other	4268332	4268332	0	+	1	1	121	101	1.0
CP008925.1	h6.sal.bam	other	4268333	4268333	0	+	2	1	123	100	2.0
CP008925.1	h6.sal.bam	other	4268334	4268334	0	+	0	0	123	99	0.0
CP008925.1	h6.sal.bam	other	4268335	4268335	0	+	2	1	124	101	2.0
CP008925.1	h6.sal.bam	other	4268336	4268336	0	+	0	0	123	105	0.0
CP008925.1	h6.sal.bam	other	4268337	4268337	0	+	2	1	123	106	2.0
CP008925.1	h6.sal.bam	other	4268338	4268338	0	+	0	1	123	105	0.0
CP008925.1	h6.sal.bam	other	4268339	4268339	0	+	1	0	124	106	1.0
CP008925.1	h6.sal.bam	other	4268340	4268340	0	+	2	1	125	106	2.0
CP008925.1	h6.sal.bam	other	4268341	4268341	0	+	3	0	125	111	3.0
CP008925.1	h6.sal.bam	other	4268342	4268342	0	+	1	4	117	111	1.0
CP008925.1	h6.sal.bam	other	4268343	4268343	0	+	1	2	117	107	1.0
CP008925.1	h6.sal.bam	other	4268344	4268344	0	+	0	1	117	105	0.0
CP008925.1	h6.sal.bam	other	4268345	4268345	0	+	1	2	118	104	1.0
CP008925.1	h6.sal.bam	other	4268346	4268346	0	+	2	2	120	102	2.0
CP008925.1	h6.sal.bam	other	4268347	4268347	0	+	0	3	118	107	0.0
CP008925.1	h6.sal.bam	other	4268348	4268348	0	+	0	1	116	109	0.0
CP008925.1	h6.sal.bam	other	4268349	4268349	0	+	1	2	117	108	1.0
CP008925.1	h6.sal.bam	other	4268350	4268350	0	+	0	0	116	107	0.0
CP008925.1	h6.sal.bam	other	4268351	4268351	0	+	3	0	119	107	3.0
CP008925.1	h6.sal.bam	other	4268352	4268352	0	+	0	2	116	107	0.0
CP008925.1	h6.sal.bam	other	4268353	4268353	0	+	1	1	116	107	1.0
CP008925.1	h6.sal.bam	other	4268354	4268354	0	+	0	1	115	106	0.0
CP008925.1	h6.sal.bam	other	4268355	4268355	0	+	1	0	113	112	1.0
CP008925.1	h6.sal.bam	other	4268356	4268356	0	+	1	0	109	113	1.0
CP008925.1	h6.sal.bam	other	4268357	4268357	0	+	0	3	109	125	0.0
CP008925.1	h6.sal.bam	other	4268358	4268358	0	+	0	0	109	124	0.0
CP008925.1	h6.sal.bam	other	4268359	4268359	0	+	2	2	110	124	2.0
CP008925.1	h6.sal.bam	other	4268360	4268360	0	+	1	1	107	127	1.0
CP008925.1	h6.sal.bam	other	4268361	4268361	0	+	2	5	109	127	2.0
CP008925.1	h6.sal.bam	other	4268362	4268362	0	+	1	1	109	124	1.0
CP008925.1	h6.sal.bam	other	4268363	4268363	0	+	0	0	108	124	0.0
CP008925.1	h6.sal.bam	other	4268364	4268364	0	+	0	1	107	124	0.0
CP008925.1	h6.sal.bam	other	4268365	4268365	0	+	1	1	105	125	1.0
CP008925.1	h6.sal.bam	other	4268366	4268366	0	+	1	2	104	124	1.0
CP008925.1	h6.sal.bam	other	4268367	4268367	0	+	1	1	103	129	1.0
CP008925.1	h6.sal.bam	other	4268368	4268368	0	+	0	0	98	128	0.0
CP008925.1	h6.sal.bam	other	4268369	4268369	0	+	0	1	93	129	0.0
CP008925.1	h6.sal.bam	other	4268370	4268370	0	+	2	8	95	129	2.0
CP008925.1	h6.sal.bam	other	4268371	4268371	0	+	1	1	96	121	1.0
CP008925.1	h6.sal.bam	other	4268372	4268372	0	+	2	2	97	212	2.0
CP008925.1	h6.sal.bam	other	4268373	4268373	0	+	0	3	97	211	0.0
CP008925.1	h6.sal.bam	other	4268374	4268374	0	+	0	0	94	208	0.0
CP008925.1	h6.sal.bam	other	4268375	4268375	0	+	4	0	98	219	4.0
CP008925.1	h6.sal.bam	other	4268376	4268376	0	+	3	2	97	221	3.0
CP008925.1	h6.sal.bam	other	4268377	4268377	0	+	3	1	96	219	3.0
CP008925.1	h6.sal.bam	other	4268378	4268378	0	+	0	1	93	219	0.0
CP008925.1	h6.sal.bam	other	4268379	4268379	0	+	0	2	93	218	0.0
CP008925.1	h6.sal.bam	other	4268380	4268380	0	+	2	3	95	220	2.0
CP008925.1	h6.sal.bam	other	4268381	4268381	0	+	3	3	98	218	3.0
CP008925.1	h6.sal.bam	other	4268382	4268382	0	+	2	0	100	215	2.0
CP008925.1	h6.sal.bam	other	4268383	4268383	0	+	1	0	95	215	1.0
CP008925.1	h6.sal.bam	other	4268384	4268384	0	+	2	0	97	216	2.0
CP008925.1	h6.sal.bam	other	4268385	4268385	0	+	0	2	96	216	0.0
CP008925.1	h6.sal.bam	other	4268386	4268386	0	+	1	1	94	216	1.0
CP008925.1	h6.sal.bam	other	4268387	4268387	0	+	1	4	93	215	1.0
CP008925.1	h6.sal.bam	other	4268388	4268388	0	+	2	0	92	215	2.0
CP008925.1	h6.sal.bam	other	4268389	4268389	0	+	0	0	90	217	0.0
CP008925.1	h6.sal.bam	other	4268390	4268390	0	+	2	0	90	218	2.0
CP008925.1	h6.sal.bam	other	4268391	4268391	0	+	2	2	92	218	2.0
CP008925.1	h6.sal.bam	other	4268392	4268392	0	+	0	2	91	220	0.0
CP008925.1	h6.sal.bam	other	4268393	4268393	0	+	1	2	92	218	1.0
CP008925.1	h6.sal.bam	other	4268394	4268394	0	+	1	2	91	220	1.0
CP008925.1	h6.sal.bam	other	4268395	4268395	0	+	4	2	94	220	4.0
CP008925.1	h6.sal.bam	other	4268396	4268396	0	+	0	2	86	218	0.0
CP008925.1	h6.sal.bam	other	4268397	4268397	0	+	2	2	88	219	2.0
CP008925.1	h6.sal.bam	other	4268398	4268398	0	+	0	2	85	218	0.0
CP008925.1	h6.sal.bam	other	4268399	4268399	0	+	1	4	82	216	1.0
CP008925.1	h6.sal.bam	other	4268400	4268400	0	+	1	1	83	213	1.0
CP008925.1	h6.sal.bam	other	4268401	4268401	0	+	0	1	83	214	0.0
CP008925.1	h6.sal.bam	other	4268402	4268402	0	+	0	0	83	216	0.0
CP008925.1	h6.sal.bam	other	4268403	4268403	0	+	2	1	81	217	2.0
CP008925.1	h6.sal.bam	other	4268404	4268404	0	+	0	1	79	216	0.0
CP008925.1	h6.sal.bam	other	4268405	4268405	0	+	0	1	79	217	0.0
CP008925.1	h6.sal.bam	other	4268406	4268406	0	+	2	0	79	218	2.0
CP008925.1	h6.sal.bam	other	4268407	4268407	0	+	0	0	79	219	0.0
CP008925.1	h6.sal.bam	other	4268408	4268408	0	+	2	3	78	219	2.0
CP008925.1	h6.sal.bam	other	4268409	4268409	0	+	2	2	80	220	2.0
CP008925.1	h6.sal.bam	other	4268410	4268410	0	+	1	4	81	218	1.0
CP008925.1	h6.sal.bam	other	4268411	4268411	0	+	0	3	81	216	0.0
CP008925.1	h6.sal.bam	other	4268412	4268412	0	+	0	2	79	213	0.0
CP008925.1	h6.sal.bam	other	4268413	4268413	0	+	1	0	79	213	1.0
CP008925.1	h6.sal.bam	other	4268414	4268414	0	+	1	0	80	213	1.0
CP008925.1	h6.sal.bam	other	4268415	4268415	0	+	0	2	78	216	0.0
CP008925.1	h6.sal.bam	other	4268416	4268416	0	+	1	0	76	214	1.0
CP008925.1	h6.sal.bam	other	4268417	4268417	0	+	1	1	76	214	1.0
CP008925.1	h6.sal.bam	other	4268418	4268418	0	+	1	0	76	218	1.0
CP008925.1	h6.sal.bam	other	4268419	4268419	0	+	0	2	76	218	0.0
CP008925.1	h6.sal.bam	other	4268420	4268420	0	+	2	2	75	216	2.0
CP008925.1	h6.sal.bam	other	4268421	4268421	0	+	0	4	75	215	0.0
CP008925.1	h6.sal.bam	other	4268422	4268422	0	+	1	5	76	211	1.0
CP008925.1	h6.sal.bam	other	4268423	4268423	0	+	1	0	77	206	1.0
CP008925.1	h6.sal.bam	other	4268424	4268424	0	+	2	0	78	208	2.0
CP008925.1	h6.sal.bam	other	4268425	4268425	0	+	3	3	78	208	3.0
CP008925.1	h6.sal.bam	other	4268426	4268426	0	+	1	0	79	206	1.0
CP008925.1	h6.sal.bam	other	4268427	4268427	0	+	1	0	80	208	1.0
CP008925.1	h6.sal.bam	other	4268428	4268428	0	+	3	0	82	208	3.0
CP008925.1	h6.sal.bam	GTTC	4268429	4268429	4268437	+	0	20	81	209	0.0
CP008925.1	h6.sal.bam	other	4268430	4268430	0	+	1	0	82	189	1.0
CP008925.1	h6.sal.bam	GTTC	4268431	4268431	4268437	+	33	3	114	192	33.0
CP008925.1	h6.sal.bam	other	4268432	4268432	0	+	1	2	115	192	1.0
CP008925.1	h6.sal.bam	other	4268433	4268433	0	+	1	0	116	192	1.0
CP008925.1	h6.sal.bam	other	4268434	4268434	0	+	1	2	115	193	1.0
CP008925.1	h6.sal.bam	other	4268435	4268435	0	+	0	1	113	192	0.0
CP008925.1	h6.sal.bam	other	4268436	4268436	0	+	1	1	113	191	1.0
CP008925.1	h6.sal.bam	other	4268437	4268437	0	+	0	1	112	191	0.0
CP008925.1	h6.sal.bam	other	4268438	4268438	0	+	4	0	116	191	4.0
CP008925.1	h6.sal.bam	other	4268439	4268439	0	+	1	1	117	194	1.0
CP008925.1	h6.sal.bam	other	4268440	4268440	0	+	1	3	117	194	1.0
CP008925.1	h6.sal.bam	other	4268441	4268441	0	+	1	4	117	195	1.0
CP008925.1	h6.sal.bam	other	4268442	4268442	0	+	1	0	117	191	1.0
CP008925.1	h6.sal.bam	other	4268443	4268443	0	+	2	1	119	193	2.0
CP008925.1	h6.sal.bam	other	4268444	4268444	0	+	0	1	119	192	0.0
CP008925.1	h6.sal.bam	other	4268445	4268445	0	+	0	4	116	193	0.0
CP008925.1	h6.sal.bam	GTTC	4268446	4268446	4268437	+	0	104	116	189	0.0
CP008925.1	h6.sal.bam	other	4268447	4268447	0	+	0	2	113	85	0.0
CP008925.1	h6.sal.bam	GTTC	4268448	4268448	4268437	+	70	0	183	86	70.0
CP008925.1	h6.sal.bam	other	4268449	4268449	0	+	0	2	182	86	0.0
CP008925.1	h6.sal.bam	other	4268450	4268450	0	+	1	2	180	89	1.0
CP008925.1	h6.sal.bam	other	4268451	4268451	0	+	1	0	179	93	1.0
CP008925.1	h6.sal.bam	other	4268452	4268452	0	+	1	1	177	93	1.0
CP008925.1	h6.sal.bam	other	4268453	4268453	0	+	0	0	177	92	0.0
CP008925.1	h6.sal.bam	other	4268454	4268454	0	+	0	6	177	96	0.0
CP008925.1	h6.sal.bam	other	4268455	4268455	0	+	1	1	176	93	1.0
CP008925.1	h6.sal.bam	other	4268456	4268456	0	+	2	0	175	93	2.0
CP008925.1	h6.sal.bam	other	4268457	4268457	0	+	1	1	174	93	1.0
CP008925.1	h6.sal.bam	other	4268458	4268458	0	+	0	0	172	92	0.0
CP008925.1	h6.sal.bam	other	4268459	4268459	0	+	2	0	173	99	2.0
CP008925.1	h6.sal.bam	other	4268460	4268460	0	+	2	1	175	99	2.0
CP008925.1	h6.sal.bam	other	4268461	4268461	0	+	1	0	174	100	1.0
CP008925.1	h6.sal.bam	other	4268462	4268462	0	+	1	0	173	103	1.0
CP008925.1	h6.sal.bam	other	4268463	4268463	0	+	0	1	173	103	0.0
CP008925.1	h6.sal.bam	other	4268464	4268464	0	+	0	1	171	104	0.0
CP008925.1	h6.sal.bam	other	4268465	4268465	0	+	1	3	170	104	1.0
CP008925.1	h6.sal.bam	other	4268466	4268466	0	+	0	1	170	102	0.0
CP008925.1	h6.sal.bam	other	4268467	4268467	0	+	0	2	170	101	0.0
CP008925.1	h6.sal.bam	other	4268468	4268468	0	+	2	1	171	100	2.0
CP008925.1	h6.sal.bam	other	4268469	4268469	0	+	1	0	171	101	1.0
CP008925.1	h6.sal.bam	other	4268470	4268470	0	+	0	2	167	101	0.0
CP008925.1	h6.sal.bam	other	4268471	4268471	0	+	2	1	169	102	2.0
CP008925.1	h6.sal.bam	other	4268472	4268472	0	+	2	1	169	101	2.0
CP008925.1	h6.sal.bam	other	4268473	4268473	0	+	2	0	171	102	2.0
CP008925.1	h6.sal.bam	other	4268474	4268474	0	+	2	1	172	102	2.0
CP008925.1	h6.sal.bam	other	4268475	4268475	0	+	1	2	172	102	1.0
CP008925.1	h6.sal.bam	other	4268476	4268476	0	+	1	1	173	100	1.0
CP008925.1	h6.sal.bam	other	4268477	4268477	0	+	2	1	173	99	2.0
CP008925.1	h6.sal.bam	other	4268478	4268478	0	+	3	1	176	101	3.0
CP008925.1	h6.sal.bam	other	4268479	4268479	0	+	1	2	177	101	1.0
CP008925.1	h6.sal.bam	other	4268480	4268480	0	+	2	1	177	101	2.0
CP008925.1	h6.sal.bam	other	4268481	4268481	0	+	2	1	179	100	2.0
CP008925.1	h6.sal.bam	other	4268482	4268482	0	+	0	0	179	101	0.0
CP008925.1	h6.sal.bam	other	4268483	4268483	0	+	2	3	178	102	2.0
CP008925.1	h6.sal.bam	other	4268484	4268484	0	+	1	0	178	102	1.0
CP008925.1	h6.sal.bam	other	4268485	4268485	0	+	1	2	178	105	1.0
CP008925.1	h6.sal.bam	other	4268486	4268486	0	+	0	0	178	104	0.0
CP008925.1	h6.sal.bam	other	4268487	4268487	0	+	2	2	180	104	2.0
CP008925.1	h6.sal.bam	other	4268488	4268488	0	+	1	3	180	104	1.0
CP008925.1	h6.sal.bam	other	4268489	4268489	0	+	1	3	180	104	1.0
CP008925.1	h6.sal.bam	other	4268490	4268490	0	+	1	0	181	103	1.0
CP008925.1	h6.sal.bam	other	4268491	4268491	0	+	1	2	179	104	1.0
CP008925.1	h6.sal.bam	other	4268492	4268492	0	+	3	1	182	103	3.0
CP008925.1	h6.sal.bam	other	4268493	4268493	0	+	0	0	182	102	0.0
CP008925.1	h6.sal.bam	other	4268494	4268494	0	+	0	1	180	106	0.0
CP008925.1	h6.sal.bam	other	4268495	4268495	0	+	2	0	178	105	2.0
CP008925.1	h6.sal.bam	other	4268496	4268496	0	+	2	0	180	107	2.0
CP008925.1	h6.sal.bam	other	4268497	4268497	0	+	3	0	183	110	3.0
CP008925.1	h6.sal.bam	other	4268498	4268498	0	+	1	2	184	110	1.0
CP008925.1	h6.sal.bam	other	4268499	4268499	0	+	3	0	187	111	3.0
CP008925.1	h6.sal.bam	other	4268500	4268500	0	+	2	1	185	111	2.0
CP008925.1	h6.sal.bam	other	4268501	4268501	0	+	1	2	185	113	1.0
CP008925.1	h6.sal.bam	other	4268502	4268502	0	+	0	1	182	114	0.0
CP008925.1	h6.sal.bam	other	4268503	4268503	0	+	3	1	185	118	3.0
CP008925.1	h6.sal.bam	other	4268504	4268504	0	+	0	2	183	123	0.0
CP008925.1	h6.sal.bam	other	4268505	4268505	0	+	0	1	150	124	0.0
CP008925.1	h6.sal.bam	other	4268506	4268506	0	+	1	2	151	125	1.0
CP008925.1	h6.sal.bam	other	4268507	4268507	0	+	1	2	152	125	1.0
CP008925.1	h6.sal.bam	other	4268508	4268508	0	+	1	2	152	123	1.0
CP008925.1	h6.sal.bam	other	4268509	4268509	0	+	0	0	151	121	0.0
CP008925.1	h6.sal.bam	other	4268510	4268510	0	+	1	0	152	122	1.0
CP008925.1	h6.sal.bam	other	4268511	4268511	0	+	1	1	152	124	1.0
CP008925.1	h6.sal.bam	other	4268512	4268512	0	+	2	3	153	125	2.0
CP008925.1	h6.sal.bam	other	4268513	4268513	0	+	1	0	150	127	1.0
CP008925.1	h6.sal.bam	other	4268514	4268514	0	+	3	2	151	130	3.0
CP008925.1	h6.sal.bam	other	4268515	4268515	0	+	1	3	151	133	1.0
CP008925.1	h6.sal.bam	other	4268516	4268516	0	+	1	2	149	131	1.0
CP008925.1	h6.sal.bam	other	4268517	4268517	0	+	0	0	149	130	0.0
CP008925.1	h6.sal.bam	other	4268518	4268518	0	+	0	2	149	130	0.0
CP008925.1	h6.sal.bam	other	4268519	4268519	0	+	0	1	149	128	0.0
CP008925.1	h6.sal.bam	other	4268520	4268520	0	+	2	1	150	133	2.0
CP008925.1	h6.sal.bam	other	4268521	4268521	0	+	1	1	151	136	1.0
CP008925.1	h6.sal.bam	other	4268522	4268522	0	+	2	0	85	136	2.0
CP008925.1	h6.sal.bam	other	4268523	4268523	0	+	4	2	89	138	4.0
CP008925.1	h6.sal.bam	other	4268524	4268524	0	+	1	3	89	136	1.0
CP008925.1	h6.sal.bam	other	4268525	4268525	0	+	0	6	89	133	0.0
CP008925.1	h6.sal.bam	other	4268526	4268526	0	+	0	0	88	130	0.0
CP008925.1	h6.sal.bam	other	4268527	4268527	0	+	1	3	88	133	1.0
CP008925.1	h6.sal.bam	other	4268528	4268528	0	+	2	2	90	130	2.0
CP008925.1	h6.sal.bam	other	4268529	4268529	0	+	0	2	90	130	0.0
CP008925.1	h6.sal.bam	other	4268530	4268530	0	+	3	2	91	131	3.0
CP008925.1	h6.sal.bam	other	4268531	4268531	0	+	1	1	90	129	1.0
CP008925.1	h6.sal.bam	other	4268532	4268532	0	+	1	3	90	128	1.0
CP008925.1	h6.sal.bam	other	4268533	4268533	0	+	3	3	93	125	3.0
CP008925.1	h6.sal.bam	other	4268534	4268534	0	+	1	0	92	128	1.0
CP008925.1	h6.sal.bam	other	4268535	4268535	0	+	0	2	90	129	0.0
CP008925.1	h6.sal.bam	GTTC	4268536	4268536	4268544	+	1	4	90	130	1.0
CP008925.1	h6.sal.bam	other	4268537	4268537	0	+	1	0	90	127	1.0
CP008925.1	h6.sal.bam	GTTC	4268538	4268538	4268544	+	5	2	95	128	5.0
CP008925.1	h6.sal.bam	other	4268539	4268539	0	+	0	1	95	127	0.0
CP008925.1	h6.sal.bam	other	4268540	4268540	0	+	0	0	94	128	0.0
CP008925.1	h6.sal.bam	other	4268541	4268541	0	+	1	0	95	128	1.0
CP008925.1	h6.sal.bam	other	4268542	4268542	0	+	1	1	96	130	1.0
CP008925.1	h6.sal.bam	other	4268543	4268543	0	+	0	2	93	130	0.0
CP008925.1	h6.sal.bam	other	4268544	4268544	0	+	1	2	94	131	1.0
CP008925.1	h6.sal.bam	other	4268545	4268545	0	+	3	0	97	129	3.0
CP008925.1	h6.sal.bam	other	4268546	4268546	0	+	1	1	96	136	1.0
CP008925.1	h6.sal.bam	other	4268547	4268547	0	+	1	1	95	135	1.0
CP008925.1	h6.sal.bam	other	4268548	4268548	0	+	2	1	95	134	2.0
CP008925.1	h6.sal.bam	other	4268549	4268549	0	+	0	1	93	139	0.0
CP008925.1	h6.sal.bam	other	4268550	4268550	0	+	2	0	94	140	2.0
CP008925.1	h6.sal.bam	other	4268551	4268551	0	+	1	0	92	140	1.0
CP008925.1	h6.sal.bam	other	4268552	4268552	0	+	0	3	88	142	0.0
CP008925.1	h6.sal.bam	GTTC	4268553	4268553	4268544	+	3	1	91	139	3.0
CP008925.1	h6.sal.bam	other	4268554	4268554	0	+	1	2	90	140	1.0
CP008925.1	h6.sal.bam	GTTC	4268555	4268555	4268544	+	0	2	87	140	0.0
CP008925.1	h6.sal.bam	other	4268556	4268556	0	+	0	1	86	139	0.0
CP008925.1	h6.sal.bam	other	4268557	4268557	0	+	1	1	86	140	1.0
CP008925.1	h6.sal.bam	other	4268558	4268558	0	+	0	2	86	140	0.0
CP008925.1	h6.sal.bam	other	4268559	4268559	0	+	1	3	86	141	1.0
CP008925.1	h6.sal.bam	other	4268560	4268560	0	+	3	1	88	144	3.0
CP008925.1	h6.sal.bam	other	4268561	4268561	0	+	0	1	88	143	0.0
CP008925.1	h6.sal.bam	other	4268562	4268562	0	+	2	2	88	143	2.0
CP008925.1	h6.sal.bam	other	4268563	4268563	0	+	1	4	87	147	1.0
CP008925.1	h6.sal.bam	other	4268564	4268564	0	+	1	3	88	144	1.0
CP008925.1	h6.sal.bam	other	4268565	4268565	0	+	0	0	87	142	0.0
CP008925.1	h6.sal.bam	other	4268566	4268566	0	+	1	1	88	143	1.0
CP008925.1	h6.sal.bam	other	4268567	4268567	0	+	0	0	85	142	0.0
CP008925.1	h6.sal.bam	other	4268568	4268568	0	+	1	4	86	144	1.0
CP008925.1	h6.sal.bam	other	4268569	4268569	0	+	1	1	87	140	1.0
CP008925.1	h6.sal.bam	other	4268570	4268570	0	+	0	2	85	139	0.0
CP008925.1	h6.sal.bam	other	4268571	4268571	0	+	2	2	85	137	2.0
CP008925.1	h6.sal.bam	other	4268572	4268572	0	+	4	0	86	139	4.0
CP008925.1	h6.sal.bam	other	4268573	4268573	0	+	0	1	82	140	0.0
CP008925.1	h6.sal.bam	other	4268574	4268574	0	+	0	0	82	139	0.0
CP008925.1	h6.sal.bam	other	4268575	4268575	0	+	1	3	80	140	1.0
CP008925.1	h6.sal.bam	other	4268576	4268576	0	+	0	3	80	137	0.0
CP008925.1	h6.sal.bam	other	4268577	4268577	0	+	1	5	81	136	1.0
CP008925.1	h6.sal.bam	other	4268578	4268578	0	+	5	6	83	131	5.0
CP008925.1	h6.sal.bam	other	4268579	4268579	0	+	3	4	86	125	3.0
CP008925.1	h6.sal.bam	other	4268580	4268580	0	+	2	1	88	122	2.0
CP008925.1	h6.sal.bam	other	4268581	4268581	0	+	1	2	88	121	1.0
CP008925.1	h6.sal.bam	other	4268582	4268582	0	+	1	0	88	119	1.0
CP008925.1	h6.sal.bam	other	4268583	4268583	0	+	3	1	90	123	3.0
CP008925.1	h6.sal.bam	other	4268584	4268584	0	+	3	2	93	126	3.0
CP008925.1	h6.sal.bam	other	4268585	4268585	0	+	3	1	95	127	3.0
CP008925.1	h6.sal.bam	other	4268586	4268586	0	+	0	3	95	128	0.0
CP008925.1	h6.sal.bam	other	4268587	4268587	0	+	2	3	95	128	2.0
CP008925.1	h6.sal.bam	other	4268588	4268588	0	+	1	2	95	125	1.0
CP008925.1	h6.sal.bam	other	4268589	4268589	0	+	1	5	93	123	1.0
CP008925.1	h6.sal.bam	other	4268590	4268590	0	+	1	2	92	120	1.0
CP008925.1	h6.sal.bam	other	4268591	4268591	0	+	1	1	93	119	1.0
CP008925.1	h6.sal.bam	other	4268592	4268592	0	+	1	3	94	123	1.0
CP008925.1	h6.sal.bam	other	4268593	4268593	0	+	2	0	96	121	2.0
CP008925.1	h6.sal.bam	other	4268594	4268594	0	+	1	3	97	124	1.0
CP008925.1	h6.sal.bam	other	4268595	4268595	0	+	1	4	96	123	1.0
CP008925.1	h6.sal.bam	other	4268596	4268596	0	+	0	1	95	121	0.0
CP008925.1	h6.sal.bam	other	4268597	4268597	0	+	2	2	95	121	2.0
CP008925.1	h6.sal.bam	other	4268598	4268598	0	+	1	0	92	120	1.0
CP008925.1	h6.sal.bam	other	4268599	4268599	0	+	1	3	92	120	1.0
CP008925.1	h6.sal.bam	other	4268600	4268600	0	+	0	0	92	118	0.0
CP008925.1	h6.sal.bam	other	4268601	4268601	0	+	2	3	94	120	2.0
CP008925.1	h6.sal.bam	GAAC	4268602	4268602	4268610	+	1	3	94	119	1.0
CP008925.1	h6.sal.bam	other	4268603	4268603	0	+	0	1	92	119	0.0
CP008925.1	h6.sal.bam	GAAC	4268604	4268604	4268610	+	2	1	89	118	2.0
CP008925.1	h6.sal.bam	other	4268605	4268605	0	+	1	2	90	119	1.0
CP008925.1	h6.sal.bam	other	4268606	4268606	0	+	5	0	92	121	5.0
CP008925.1	h6.sal.bam	other	4268607	4268607	0	+	1	1	93	121	1.0
CP008925.1	h6.sal.bam	other	4268608	4268608	0	+	0	3	93	120	0.0
CP008925.1	h6.sal.bam	other	4268609	4268609	0	+	5	2	97	121	5.0
CP008925.1	h6.sal.bam	other	4268610	4268610	0	+	3	2	100	119	3.0
CP008925.1	h6.sal.bam	other	4268611	4268611	0	+	0	0	98	118	0.0
CP008925.1	h6.sal.bam	other	4268612	4268612	0	+	0	1	93	121	0.0
CP008925.1	h6.sal.bam	other	4268613	4268613	0	+	0	1	93	121	0.0
CP008925.1	h6.sal.bam	other	4268614	4268614	0	+	4	2	97	121	4.0
CP008925.1	h6.sal.bam	other	4268615	4268615	0	+	0	2	97	119	0.0
CP008925.1	h6.sal.bam	other	4268616	4268616	0	+	3	1	99	124	3.0
CP008925.1	h6.sal.bam	other	4268617	4268617	0	+	2	1	100	128	2.0
CP008925.1	h6.sal.bam	other	4268618	4268618	0	+	3	3	102	130	3.0
CP008925.1	h6.sal.bam	GAAC	4268619	4268619	4268610	+	2	8	104	127	2.0
CP008925.1	h6.sal.bam	other	4268620	4268620	0	+	2	3	103	122	2.0
CP008925.1	h6.sal.bam	GAAC	4268621	4268621	4268610	+	0	1	102	119	0.0
CP008925.1	h6.sal.bam	other	4268622	4268622	0	+	4	0	105	118	4.0
CP008925.1	h6.sal.bam	other	4268623	4268623	0	+	2	1	105	119	2.0
CP008925.1	h6.sal.bam	other	4268624	4268624	0	+	3	1	108	118	3.0
CP008925.1	h6.sal.bam	other	4268625	4268625	0	+	0	0	106	117	0.0
CP008925.1	h6.sal.bam	other	4268626	4268626	0	+	0	2	105	122	0.0
CP008925.1	h6.sal.bam	other	4268627	4268627	0	+	1	0	103	124	1.0
CP008925.1	h6.sal.bam	other	4268628	4268628	0	+	1	2	104	124	1.0
CP008925.1	h6.sal.bam	other	4268629	4268629	0	+	1	2	104	122	1.0
CP008925.1	h6.sal.bam	other	4268630	4268630	0	+	3	1	107	123	3.0
CP008925.1	h6.sal.bam	other	4268631	4268631	0	+	0	2	107	123	0.0
CP008925.1	h6.sal.bam	other	4268632	4268632	0	+	1	1	107	123	1.0
CP008925.1	h6.sal.bam	other	4268633	4268633	0	+	0	3	106	125	0.0
CP008925.1	h6.sal.bam	other	4268634	4268634	0	+	4	6	110	122	4.0
CP008925.1	h6.sal.bam	other	4268635	4268635	0	+	1	0	108	116	1.0
CP008925.1	h6.sal.bam	other	4268636	4268636	0	+	1	1	107	123	1.0
CP008925.1	h6.sal.bam	other	4268637	4268637	0	+	5	6	112	122	5.0
CP008925.1	h6.sal.bam	other	4268638	4268638	0	+	1	1	112	116	1.0
CP008925.1	h6.sal.bam	other	4268639	4268639	0	+	0	1	111	121	0.0
CP008925.1	h6.sal.bam	other	4268640	4268640	0	+	1	1	112	123	1.0
CP008925.1	h6.sal.bam	other	4268641	4268641	0	+	1	0	112	122	1.0
CP008925.1	h6.sal.bam	other	4268642	4268642	0	+	2	2	114	122	2.0
CP008925.1	h6.sal.bam	other	4268643	4268643	0	+	1	0	114	123	1.0
CP008925.1	h6.sal.bam	other	4268644	4268644	0	+	0	1	113	125	0.0
CP008925.1	h6.sal.bam	other	4268645	4268645	0	+	2	1	115	125	2.0
CP008925.1	h6.sal.bam	other	4268646	4268646	0	+	0	2	113	130	0.0
CP008925.1	h6.sal.bam	other	4268647	4268647	0	+	3	1	112	129	3.0
CP008925.1	h6.sal.bam	other	4268648	4268648	0	+	1	0	113	128	1.0
CP008925.1	h6.sal.bam	other	4268649	4268649	0	+	1	1	114	128	1.0
CP008925.1	h6.sal.bam	other	4268650	4268650	0	+	2	2	115	132	2.0
CP008925.1	h6.sal.bam	other	4268651	4268651	0	+	1	0	114	132	1.0
CP008925.1	h6.sal.bam	other	4268652	4268652	0	+	1	0	115	132	1.0
CP008925.1	h6.sal.bam	other	4268653	4268653	0	+	1	0	112	133	1.0
CP008925.1	h6.sal.bam	other	4268654	4268654	0	+	3	1	109	134	3.0
CP008925.1	h6.sal.bam	other	4268655	4268655	0	+	1	2	110	133	1.0
CP008925.1	h6.sal.bam	other	4268656	4268656	0	+	3	1	113	135	3.0
CP008925.1	h6.sal.bam	other	4268657	4268657	0	+	4	1	116	136	4.0
CP008925.1	h6.sal.bam	other	4268658	4268658	0	+	3	4	115	140	3.0
CP008925.1	h6.sal.bam	other	4268659	4268659	0	+	0	4	113	138	0.0
CP008925.1	h6.sal.bam	other	4268660	4268660	0	+	2	3	112	135	2.0
CP008925.1	h6.sal.bam	other	4268661	4268661	0	+	2	2	114	133	2.0
CP008925.1	h6.sal.bam	other	4268662	4268662	0	+	1	0	110	132	1.0
CP008925.1	h6.sal.bam	other	4268663	4268663	0	+	0	1	110	132	0.0
CP008925.1	h6.sal.bam	other	4268664	4268664	0	+	2	2	112	133	2.0
CP008925.1	h6.sal.bam	other	4268665	4268665	0	+	1	0	111	135	1.0
CP008925.1	h6.sal.bam	other	4268666	4268666	0	+	0	5	108	136	0.0
CP008925.1	h6.sal.bam	other	4268667	4268667	0	+	1	2	109	133	1.0
CP008925.1	h6.sal.bam	other	4268668	4268668	0	+	2	2	110	132	2.0
CP008925.1	h6.sal.bam	other	4268669	4268669	0	+	0	2	109	131	0.0
CP008925.1	h6.sal.bam	other	4268670	4268670	0	+	2	2	110	133	2.0
CP008925.1	h6.sal.bam	other	4268671	4268671	0	+	1	1	109	131	1.0
CP008925.1	h6.sal.bam	other	4268672	4268672	0	+	2	1	111	130	2.0
CP008925.1	h6.sal.bam	other	4268673	4268673	0	+	1	0	111	138	1.0
CP008925.1	h6.sal.bam	other	4268674	4268674	0	+	0	2	110	138	0.0
CP008925.1	h6.sal.bam	other	4268675	4268675	0	+	4	0	113	140	4.0
CP008925.1	h6.sal.bam	other	4268676	4268676	0	+	3	2	116	140	3.0
CP008925.1	h6.sal.bam	other	4268677	4268677	0	+	0	3	115	142	0.0
CP008925.1	h6.sal.bam	other	4268678	4268678	0	+	2	1	115	139	2.0
CP008925.1	h6.sal.bam	other	4268679	4268679	0	+	1	1	111	141	1.0
CP008925.1	h6.sal.bam	other	4268680	4268680	0	+	0	4	111	140	0.0
CP008925.1	h6.sal.bam	other	4268681	4268681	0	+	2	0	113	136	2.0
CP008925.1	h6.sal.bam	other	4268682	4268682	0	+	1	4	112	139	1.0
CP008925.1	h6.sal.bam	other	4268683	4268683	0	+	3	0	111	136	3.0
CP008925.1	h6.sal.bam	other	4268684	4268684	0	+	1	0	109	136	1.0
CP008925.1	h6.sal.bam	other	4268685	4268685	0	+	1	1	110	136	1.0
CP008925.1	h6.sal.bam	other	4268686	4268686	0	+	1	3	111	135	1.0
CP008925.1	h6.sal.bam	other	4268687	4268687	0	+	1	1	112	134	1.0
CP008925.1	h6.sal.bam	other	4268688	4268688	0	+	0	1	112	133	0.0
CP008925.1	h6.sal.bam	other	4268689	4268689	0	+	4	2	112	133	4.0
CP008925.1	h6.sal.bam	other	4268690	4268690	0	+	1	5	110	132	1.0
CP008925.1	h6.sal.bam	other	4268691	4268691	0	+	3	5	113	128	3.0
CP008925.1	h6.sal.bam	other	4268692	4268692	0	+	0	4	111	123	0.0
CP008925.1	h6.sal.bam	other	4268693	4268693	0	+	1	1	109	119	1.0
CP008925.1	h6.sal.bam	other	4268694	4268694	0	+	0	1	107	120	0.0
CP008925.1	h6.sal.bam	other	4268695	4268695	0	+	2	0	107	119	2.0
CP008925.1	h6.sal.bam	other	4268696	4268696	0	+	2	1	105	120	2.0
CP008925.1	h6.sal.bam	other	4268697	4268697	0	+	0	0	103	120	0.0
CP008925.1	h6.sal.bam	other	4268698	4268698	0	+	1	2	101	123	1.0
CP008925.1	h6.sal.bam	other	4268699	4268699	0	+	2	3	103	121	2.0
CP008925.1	h6.sal.bam	other	4268700	4268700	0	+	1	4	104	121	1.0
CP008925.1	h6.sal.bam	other	4268701	4268701	0	+	0	0	104	119	0.0
CP008925.1	h6.sal.bam	other	4268702	4268702	0	+	1	0	104	119	1.0
CP008925.1	h6.sal.bam	other	4268703	4268703	0	+	0	1	103	119	0.0
CP008925.1	h6.sal.bam	other	4268704	4268704	0	+	1	2	100	122	1.0
CP008925.1	h6.sal.bam	other	4268705	4268705	0	+	1	2	101	121	1.0
CP008925.1	h6.sal.bam	other	4268706	4268706	0	+	1	2	102	120	1.0
CP008925.1	h6.sal.bam	other	4268707	4268707	0	+	1	3	102	119	1.0
CP008925.1	h6.sal.bam	other	4268708	4268708	0	+	1	5	103	116	1.0
CP008925.1	h6.sal.bam	other	4268709	4268709	0	+	1	1	100	118	1.0
CP008925.1	h6.sal.bam	other	4268710	4268710	0	+	2	0	101	117	2.0
CP008925.1	h6.sal.bam	other	4268711	4268711	0	+	1	2	101	117	1.0
CP008925.1	h6.sal.bam	other	4268712	4268712	0	+	3	3	98	124	3.0
CP008925.1	h6.sal.bam	other	4268713	4268713	0	+	0	1	96	121	0.0
CP008925.1	h6.sal.bam	other	4268714	4268714	0	+	2	3	98	122	2.0
CP008925.1	h6.sal.bam	other	4268715	4268715	0	+	0	0	97	121	0.0
CP008925.1	h6.sal.bam	other	4268716	4268716	0	+	2	4	98	122	2.0
CP008925.1	h6.sal.bam	other	4268717	4268717	0	+	1	2	97	119	1.0
CP008925.1	h6.sal.bam	other	4268718	4268718	0	+	1	0	97	120	1.0
CP008925.1	h6.sal.bam	other	4268719	4268719	0	+	0	1	95	122	0.0
CP008925.1	h6.sal.bam	other	4268720	4268720	0	+	2	6	97	121	2.0
CP008925.1	h6.sal.bam	other	4268721	4268721	0	+	2	1	99	117	2.0
CP008925.1	h6.sal.bam	other	4268722	4268722	0	+	3	0	99	116	3.0
CP008925.1	h6.sal.bam	other	4268723	4268723	0	+	0	2	99	117	0.0
CP008925.1	h6.sal.bam	other	4268724	4268724	0	+	1	3	99	117	1.0
CP008925.1	h6.sal.bam	other	4268725	4268725	0	+	2	2	99	118	2.0
CP008925.1	h6.sal.bam	other	4268726	4268726	0	+	2	0	100	121	2.0
CP008925.1	h6.sal.bam	other	4268727	4268727	0	+	1	1	101	121	1.0
CP008925.1	h6.sal.bam	other	4268728	4268728	0	+	1	1	98	122	1.0
CP008925.1	h6.sal.bam	other	4268729	4268729	0	+	2	1	89	122	2.0
CP008925.1	h6.sal.bam	other	4268730	4268730	0	+	1	5	89	122	1.0
CP008925.1	h6.sal.bam	other	4268731	4268731	0	+	2	1	91	117	2.0
CP008925.1	h6.sal.bam	other	4268732	4268732	0	+	0	4	91	116	0.0
CP008925.1	h6.sal.bam	GTTC	4268733	4268733	4268741	+	2	3	93	117	2.0
CP008925.1	h6.sal.bam	other	4268734	4268734	0	+	1	0	94	115	1.0
CP008925.1	h6.sal.bam	GTTC	4268735	4268735	4268741	+	1	2	93	116	1.0
CP008925.1	h6.sal.bam	other	4268736	4268736	0	+	1	0	92	116	1.0
CP008925.1	h6.sal.bam	other	4268737	4268737	0	+	1	2	92	117	1.0
CP008925.1	h6.sal.bam	other	4268738	4268738	0	+	3	2	95	115	3.0
CP008925.1	h6.sal.bam	other	4268739	4268739	0	+	3	1	95	114	3.0
CP008925.1	h6.sal.bam	other	4268740	4268740	0	+	0	1	95	113	0.0
CP008925.1	h6.sal.bam	other	4268741	4268741	0	+	1	2	96	112	1.0
CP008925.1	h6.sal.bam	other	4268742	4268742	0	+	0	1	95	110	0.0
CP008925.1	h6.sal.bam	other	4268743	4268743	0	+	2	1	95	109	2.0
CP008925.1	h6.sal.bam	other	4268744	4268744	0	+	1	5	96	109	1.0
CP008925.1	h6.sal.bam	other	4268745	4268745	0	+	2	1	97	104	2.0
CP008925.1	h6.sal.bam	other	4268746	4268746	0	+	2	3	98	103	2.0
CP008925.1	h6.sal.bam	other	4268747	4268747	0	+	1	5	97	105	1.0
CP008925.1	h6.sal.bam	other	4268748	4268748	0	+	1	2	97	100	1.0
CP008925.1	h6.sal.bam	other	4268749	4268749	0	+	3	1	96	98	3.0
CP008925.1	h6.sal.bam	GTTC	4268750	4268750	4268741	+	1	3	97	99	1.0
CP008925.1	h6.sal.bam	other	4268751	4268751	0	+	0	1	94	96	0.0
CP008925.1	h6.sal.bam	GTTC	4268752	4268752	4268741	+	1	0	94	95	1.0
CP008925.1	h6.sal.bam	other	4268753	4268753	0	+	2	3	95	98	2.0
CP008925.1	h6.sal.bam	other	4268754	4268754	0	+	3	0	97	99	3.0
CP008925.1	h6.sal.bam	GTTC	4268755	4268755	4268763	+	1	1	98	100	1.0
CP008925.1	h6.sal.bam	other	4268756	4268756	0	+	3	2	99	99	3.0
CP008925.1	h6.sal.bam	GTTC	4268757	4268757	4268763	+	4	1	101	100	4.0
CP008925.1	h6.sal.bam	other	4268758	4268758	0	+	2	0	101	99	2.0
CP008925.1	h6.sal.bam	other	4268759	4268759	0	+	3	0	102	100	3.0
CP008925.1	h6.sal.bam	other	4268760	4268760	0	+	0	0	99	100	0.0
CP008925.1	h6.sal.bam	other	4268761	4268761	0	+	1	2	100	100	1.0
CP008925.1	h6.sal.bam	other	4268762	4268762	0	+	1	1	98	99	1.0
CP008925.1	h6.sal.bam	other	4268763	4268763	0	+	2	0	100	99	2.0
CP008925.1	h6.sal.bam	other	4268764	4268764	0	+	1	1	101	99	1.0
CP008925.1	h6.sal.bam	other	4268765	4268765	0	+	1	1	100	99	1.0
CP008925.1	h6.sal.bam	other	4268766	4268766	0	+	0	1	97	99	0.0
CP008925.1	h6.sal.bam	other	4268767	4268767	0	+	0	1	96	100	0.0
CP008925.1	h6.sal.bam	other	4268768	4268768	0	+	1	0	97	101	1.0
CP008925.1	h6.sal.bam	other	4268769	4268769	0	+	1	0	98	101	1.0
CP008925.1	h6.sal.bam	other	4268770	4268770	0	+	0	1	95	105	0.0
CP008925.1	h6.sal.bam	other	4268771	4268771	0	+	1	1	95	107	1.0
CP008925.1	h6.sal.bam	GTTC	4268772	4268772	4268763	+	1	4	96	111	1.0
CP008925.1	h6.sal.bam	other	4268773	4268773	0	+	3	2	96	109	3.0
CP008925.1	h6.sal.bam	GTTC	4268774	4268774	4268763	+	1	2	96	108	1.0
CP008925.1	h6.sal.bam	other	4268775	4268775	0	+	0	3	96	110	0.0
CP008925.1	h6.sal.bam	other	4268776	4268776	0	+	1	2	97	107	1.0
CP008925.1	h6.sal.bam	other	4268777	4268777	0	+	1	0	97	109	1.0
CP008925.1	h6.sal.bam	other	4268778	4268778	0	+	0	1	97	109	0.0
CP008925.1	h6.sal.bam	other	4268779	4268779	0	+	2	1	98	112	2.0
CP008925.1	h6.sal.bam	other	4268780	4268780	0	+	2	1	99	113	2.0
CP008925.1	h6.sal.bam	other	4268781	4268781	0	+	1	1	99	113	1.0
CP008925.1	h6.sal.bam	other	4268782	4268782	0	+	0	5	97	112	0.0
CP008925.1	h6.sal.bam	other	4268783	4268783	0	+	1	3	97	107	1.0
CP008925.1	h6.sal.bam	other	4268784	4268784	0	+	5	4	101	106	5.0
CP008925.1	h6.sal.bam	GTTC	4268785	4268785	4268793	+	0	4	99	103	0.0
CP008925.1	h6.sal.bam	other	4268786	4268786	0	+	0	1	95	99	0.0
CP008925.1	h6.sal.bam	GTTC	4268787	4268787	4268793	+	1	1	96	98	1.0
CP008925.1	h6.sal.bam	other	4268788	4268788	0	+	2	1	98	98	2.0
CP008925.1	h6.sal.bam	other	4268789	4268789	0	+	1	2	94	97	1.0
CP008925.1	h6.sal.bam	other	4268790	4268790	0	+	0	1	94	99	0.0
CP008925.1	h6.sal.bam	other	4268791	4268791	0	+	0	1	94	98	0.0
CP008925.1	h6.sal.bam	other	4268792	4268792	0	+	1	1	93	97	1.0
CP008925.1	h6.sal.bam	other	4268793	4268793	0	+	3	2	96	96	3.0
CP008925.1	h6.sal.bam	other	4268794	4268794	0	+	0	0	96	94	0.0
CP008925.1	h6.sal.bam	other	4268795	4268795	0	+	0	2	94	98	0.0
CP008925.1	h6.sal.bam	other	4268796	4268796	0	+	0	0	92	96	0.0
CP008925.1	h6.sal.bam	other	4268797	4268797	0	+	2	2	92	98	2.0
CP008925.1	h6.sal.bam	other	4268798	4268798	0	+	0	3	90	99	0.0
CP008925.1	h6.sal.bam	other	4268799	4268799	0	+	2	1	92	98	2.0
CP008925.1	h6.sal.bam	other	4268800	4268800	0	+	3	5	93	98	3.0
CP008925.1	h6.sal.bam	other	4268801	4268801	0	+	1	0	91	94	1.0
CP008925.1	h6.sal.bam	GTTC	4268802	4268802	4268793	+	5	2	96	94	5.0
CP008925.1	h6.sal.bam	other	4268803	4268803	0	+	0	1	96	93	0.0
CP008925.1	h6.sal.bam	GTTC	4268804	4268804	4268793	+	2	1	96	92	2.0
CP008925.1	h6.sal.bam	other	4268805	4268805	0	+	1	0	96	91	1.0
CP008925.1	h6.sal.bam	other	4268806	4268806	0	+	2	2	96	98	2.0
CP008925.1	h6.sal.bam	other	4268807	4268807	0	+	1	3	97	96	1.0
CP008925.1	h6.sal.bam	other	4268808	4268808	0	+	1	1	96	94	1.0
CP008925.1	h6.sal.bam	GTTC	4268809	4268809	4268817	+	2	2	97	94	2.0
CP008925.1	h6.sal.bam	other	4268810	4268810	0	+	0	1	96	92	0.0
CP008925.1	h6.sal.bam	GTTC	4268811	4268811	4268817	+	4	1	99	92	4.0
CP008925.1	h6.sal.bam	other	4268812	4268812	0	+	2	0	97	106	2.0
CP008925.1	h6.sal.bam	other	4268813	4268813	0	+	1	1	95	107	1.0
CP008925.1	h6.sal.bam	other	4268814	4268814	0	+	1	0	96	108	1.0
CP008925.1	h6.sal.bam	other	4268815	4268815	0	+	1	1	96	109	1.0
CP008925.1	h6.sal.bam	other	4268816	4268816	0	+	2	0	98	108	2.0
CP008925.1	h6.sal.bam	other	4268817	4268817	0	+	1	1	98	109	1.0
CP008925.1	h6.sal.bam	other	4268818	4268818	0	+	1	0	98	108	1.0
CP008925.1	h6.sal.bam	other	4268819	4268819	0	+	2	2	99	109	2.0
CP008925.1	h6.sal.bam	other	4268820	4268820	0	+	1	1	97	107	1.0
CP008925.1	h6.sal.bam	other	4268821	4268821	0	+	2	2	98	107	2.0
CP008925.1	h6.sal.bam	other	4268822	4268822	0	+	1	1	98	105	1.0
CP008925.1	h6.sal.bam	other	4268823	4268823	0	+	3	0	100	104	3.0
CP008925.1	h6.sal.bam	other	4268824	4268824	0	+	1	2	98	104	1.0
CP008925.1	h6.sal.bam	other	4268825	4268825	0	+	0	0	98	102	0.0
CP008925.1	h6.sal.bam	GTTC	4268826	4268826	4268817	+	0	4	97	102	0.0
CP008925.1	h6.sal.bam	other	4268827	4268827	0	+	3	2	100	98	3.0
CP008925.1	h6.sal.bam	GTTC	4268828	4268828	4268817	+	1	2	99	100	1.0
CP008925.1	h6.sal.bam	other	4268829	4268829	0	+	1	1	97	98	1.0
CP008925.1	h6.sal.bam	other	4268830	4268830	0	+	1	0	97	98	1.0
CP008925.1	h6.sal.bam	other	4268831	4268831	0	+	0	3	94	100	0.0
CP008925.1	h6.sal.bam	other	4268832	4268832	0	+	2	0	93	97	2.0
CP008925.1	h6.sal.bam	other	4268833	4268833	0	+	1	1	91	97	1.0
CP008925.1	h6.sal.bam	other	4268834	4268834	0	+	1	0	90	97	1.0
CP008925.1	h6.sal.bam	other	4268835	4268835	0	+	1	1	91	99	1.0
CP008925.1	h6.sal.bam	other	4268836	4268836	0	+	0	1	89	98	0.0
CP008925.1	h6.sal.bam	other	4268837	4268837	0	+	2	0	89	98	2.0
CP008925.1	h6.sal.bam	other	4268838	4268838	0	+	1	1	90	98	1.0
CP008925.1	h6.sal.bam	other	4268839	4268839	0	+	5	1	94	97	5.0
CP008925.1	h6.sal.bam	other	4268840	4268840	0	+	1	0	94	96	1.0
CP008925.1	h6.sal.bam	other	4268841	4268841	0	+	2	4	96	96	2.0
CP008925.1	h6.sal.bam	other	4268842	4268842	0	+	0	2	96	92	0.0
CP008925.1	h6.sal.bam	other	4268843	4268843	0	+	1	3	96	90	1.0
CP008925.1	h6.sal.bam	other	4268844	4268844	0	+	0	0	94	94	0.0
CP008925.1	h6.sal.bam	other	4268845	4268845	0	+	2	3	96	94	2.0
CP008925.1	h6.sal.bam	other	4268846	4268846	0	+	1	5	97	91	1.0
```
