## Supplementary tables for "Modification-Dependent Restriction Endonuclease-based sequencing method (EcoWI-seq) maps the genome-wide landscape of phosphorothioate modification at base resolution": Supplementary Table S1-SenC87.modification (part 271 of 292)

```
CP008925.1	h6.sal.bam	other	4268847	4268847	0	+	3	1	99	86	3.0
CP008925.1	h6.sal.bam	other	4268848	4268848	0	+	0	4	96	85	0.0
CP008925.1	h6.sal.bam	other	4268849	4268849	0	+	1	0	96	83	1.0
CP008925.1	h6.sal.bam	other	4268850	4268850	0	+	2	3	98	87	2.0
CP008925.1	h6.sal.bam	other	4268851	4268851	0	+	1	2	98	89	1.0
CP008925.1	h6.sal.bam	other	4268852	4268852	0	+	1	2	98	89	1.0
CP008925.1	h6.sal.bam	other	4268853	4268853	0	+	0	0	98	87	0.0
CP008925.1	h6.sal.bam	other	4268854	4268854	0	+	3	2	99	91	3.0
CP008925.1	h6.sal.bam	other	4268855	4268855	0	+	2	1	99	89	2.0
CP008925.1	h6.sal.bam	other	4268856	4268856	0	+	0	0	98	88	0.0
CP008925.1	h6.sal.bam	other	4268857	4268857	0	+	3	2	100	91	3.0
CP008925.1	h6.sal.bam	other	4268858	4268858	0	+	1	0	96	89	1.0
CP008925.1	h6.sal.bam	other	4268859	4268859	0	+	2	1	98	89	2.0
CP008925.1	h6.sal.bam	other	4268860	4268860	0	+	1	1	99	90	1.0
CP008925.1	h6.sal.bam	other	4268861	4268861	0	+	1	1	99	90	1.0
CP008925.1	h6.sal.bam	other	4268862	4268862	0	+	1	3	97	89	1.0
CP008925.1	h6.sal.bam	other	4268863	4268863	0	+	0	0	97	88	0.0
CP008925.1	h6.sal.bam	other	4268864	4268864	0	+	0	2	97	89	0.0
CP008925.1	h6.sal.bam	other	4268865	4268865	0	+	2	0	99	87	2.0
CP008925.1	h6.sal.bam	other	4268866	4268866	0	+	3	0	101	87	3.0
CP008925.1	h6.sal.bam	other	4268867	4268867	0	+	1	0	102	87	1.0
CP008925.1	h6.sal.bam	GTTC	4268868	4268868	4268876	+	1	3	100	94	1.0
CP008925.1	h6.sal.bam	other	4268869	4268869	0	+	1	0	101	91	1.0
CP008925.1	h6.sal.bam	GTTC	4268870	4268870	4268876	+	4	2	105	91	4.0
CP008925.1	h6.sal.bam	other	4268871	4268871	0	+	1	1	106	99	1.0
CP008925.1	h6.sal.bam	other	4268872	4268872	0	+	1	1	105	100	1.0
CP008925.1	h6.sal.bam	other	4268873	4268873	0	+	2	2	107	100	2.0
CP008925.1	h6.sal.bam	other	4268874	4268874	0	+	3	1	105	99	3.0
CP008925.1	h6.sal.bam	other	4268875	4268875	0	+	1	1	99	98	1.0
CP008925.1	h6.sal.bam	other	4268876	4268876	0	+	1	0	99	97	1.0
CP008925.1	h6.sal.bam	other	4268877	4268877	0	+	2	0	101	97	2.0
CP008925.1	h6.sal.bam	other	4268878	4268878	0	+	0	1	101	98	0.0
CP008925.1	h6.sal.bam	other	4268879	4268879	0	+	2	4	101	97	2.0
CP008925.1	h6.sal.bam	other	4268880	4268880	0	+	1	3	101	93	1.0
CP008925.1	h6.sal.bam	other	4268881	4268881	0	+	0	0	99	99	0.0
CP008925.1	h6.sal.bam	other	4268882	4268882	0	+	0	1	98	100	0.0
CP008925.1	h6.sal.bam	other	4268883	4268883	0	+	0	1	97	101	0.0
CP008925.1	h6.sal.bam	other	4268884	4268884	0	+	0	0	95	101	0.0
CP008925.1	h6.sal.bam	GTTC	4268885	4268885	4268876	+	0	14	95	102	0.0
CP008925.1	h6.sal.bam	other	4268886	4268886	0	+	1	2	90	88	1.0
CP008925.1	h6.sal.bam	GTTC	4268887	4268887	4268876	+	18	1	107	87	18.0
CP008925.1	h6.sal.bam	other	4268888	4268888	0	+	3	2	109	87	3.0
CP008925.1	h6.sal.bam	other	4268889	4268889	0	+	5	2	113	85	5.0
CP008925.1	h6.sal.bam	other	4268890	4268890	0	+	1	0	113	83	1.0
CP008925.1	h6.sal.bam	other	4268891	4268891	0	+	1	0	111	84	1.0
CP008925.1	h6.sal.bam	other	4268892	4268892	0	+	2	1	113	85	2.0
CP008925.1	h6.sal.bam	GTTC	4268893	4268893	4268901	+	3	1	115	84	3.0
CP008925.1	h6.sal.bam	other	4268894	4268894	0	+	2	0	115	85	2.0
CP008925.1	h6.sal.bam	GTTC	4268895	4268895	4268901	+	0	1	115	85	0.0
CP008925.1	h6.sal.bam	other	4268896	4268896	0	+	1	0	114	84	1.0
CP008925.1	h6.sal.bam	other	4268897	4268897	0	+	3	0	116	85	3.0
CP008925.1	h6.sal.bam	other	4268898	4268898	0	+	0	2	114	86	0.0
CP008925.1	h6.sal.bam	other	4268899	4268899	0	+	5	0	118	84	5.0
CP008925.1	h6.sal.bam	other	4268900	4268900	0	+	4	0	119	85	4.0
CP008925.1	h6.sal.bam	other	4268901	4268901	0	+	0	0	119	86	0.0
CP008925.1	h6.sal.bam	other	4268902	4268902	0	+	0	0	119	86	0.0
CP008925.1	h6.sal.bam	other	4268903	4268903	0	+	1	1	119	86	1.0
CP008925.1	h6.sal.bam	other	4268904	4268904	0	+	0	2	118	85	0.0
CP008925.1	h6.sal.bam	other	4268905	4268905	0	+	3	0	120	84	3.0
CP008925.1	h6.sal.bam	other	4268906	4268906	0	+	0	0	118	84	0.0
CP008925.1	h6.sal.bam	other	4268907	4268907	0	+	2	0	119	85	2.0
CP008925.1	h6.sal.bam	other	4268908	4268908	0	+	2	1	120	86	2.0
CP008925.1	h6.sal.bam	other	4268909	4268909	0	+	2	2	122	85	2.0
CP008925.1	h6.sal.bam	GTTC	4268910	4268910	4268901	+	3	1	124	85	3.0
CP008925.1	h6.sal.bam	other	4268911	4268911	0	+	0	1	124	85	0.0
CP008925.1	h6.sal.bam	GTTC	4268912	4268912	4268901	+	1	3	123	84	1.0
CP008925.1	h6.sal.bam	other	4268913	4268913	0	+	0	0	122	82	0.0
CP008925.1	h6.sal.bam	other	4268914	4268914	0	+	0	1	117	82	0.0
CP008925.1	h6.sal.bam	other	4268915	4268915	0	+	2	0	118	82	2.0
CP008925.1	h6.sal.bam	other	4268916	4268916	0	+	2	2	117	84	2.0
CP008925.1	h6.sal.bam	other	4268917	4268917	0	+	1	1	118	83	1.0
CP008925.1	h6.sal.bam	other	4268918	4268918	0	+	4	2	122	82	4.0
CP008925.1	h6.sal.bam	other	4268919	4268919	0	+	0	0	122	80	0.0
CP008925.1	h6.sal.bam	other	4268920	4268920	0	+	5	0	125	80	5.0
CP008925.1	h6.sal.bam	other	4268921	4268921	0	+	0	0	122	80	0.0
CP008925.1	h6.sal.bam	other	4268922	4268922	0	+	2	2	124	80	2.0
CP008925.1	h6.sal.bam	other	4268923	4268923	0	+	0	4	124	78	0.0
CP008925.1	h6.sal.bam	other	4268924	4268924	0	+	2	1	123	80	2.0
CP008925.1	h6.sal.bam	other	4268925	4268925	0	+	2	1	125	79	2.0
CP008925.1	h6.sal.bam	other	4268926	4268926	0	+	1	3	125	83	1.0
CP008925.1	h6.sal.bam	other	4268927	4268927	0	+	6	0	130	85	6.0
CP008925.1	h6.sal.bam	other	4268928	4268928	0	+	3	4	129	86	3.0
CP008925.1	h6.sal.bam	other	4268929	4268929	0	+	0	0	129	82	0.0
CP008925.1	h6.sal.bam	GAAC	4268930	4268930	4268938	+	1	0	129	85	1.0
CP008925.1	h6.sal.bam	other	4268931	4268931	0	+	0	3	128	87	0.0
CP008925.1	h6.sal.bam	GAAC	4268932	4268932	4268938	+	2	0	127	87	2.0
CP008925.1	h6.sal.bam	other	4268933	4268933	0	+	4	0	129	87	4.0
CP008925.1	h6.sal.bam	other	4268934	4268934	0	+	0	2	128	87	0.0
CP008925.1	h6.sal.bam	other	4268935	4268935	0	+	1	1	129	85	1.0
CP008925.1	h6.sal.bam	other	4268936	4268936	0	+	1	1	129	84	1.0
CP008925.1	h6.sal.bam	other	4268937	4268937	0	+	1	1	129	83	1.0
CP008925.1	h6.sal.bam	other	4268938	4268938	0	+	1	1	130	86	1.0
CP008925.1	h6.sal.bam	other	4268939	4268939	0	+	2	0	130	86	2.0
CP008925.1	h6.sal.bam	other	4268940	4268940	0	+	2	1	129	86	2.0
CP008925.1	h6.sal.bam	other	4268941	4268941	0	+	1	6	130	85	1.0
CP008925.1	h6.sal.bam	other	4268942	4268942	0	+	1	4	129	79	1.0
CP008925.1	h6.sal.bam	other	4268943	4268943	0	+	1	1	129	84	1.0
CP008925.1	h6.sal.bam	other	4268944	4268944	0	+	2	4	130	84	2.0
CP008925.1	h6.sal.bam	other	4268945	4268945	0	+	1	1	127	80	1.0
CP008925.1	h6.sal.bam	other	4268946	4268946	0	+	2	1	128	85	2.0
CP008925.1	h6.sal.bam	GAAC	4268947	4268947	4268938	+	2	1	129	84	2.0
CP008925.1	h6.sal.bam	other	4268948	4268948	0	+	1	1	124	89	1.0
CP008925.1	h6.sal.bam	GAAC	4268949	4268949	4268938	+	3	0	127	88	3.0
CP008925.1	h6.sal.bam	other	4268950	4268950	0	+	3	0	130	99	3.0
CP008925.1	h6.sal.bam	other	4268951	4268951	0	+	3	1	131	102	3.0
CP008925.1	h6.sal.bam	other	4268952	4268952	0	+	2	3	133	104	2.0
CP008925.1	h6.sal.bam	other	4268953	4268953	0	+	0	0	131	105	0.0
CP008925.1	h6.sal.bam	other	4268954	4268954	0	+	1	4	131	106	1.0
CP008925.1	h6.sal.bam	other	4268955	4268955	0	+	0	2	131	105	0.0
CP008925.1	h6.sal.bam	other	4268956	4268956	0	+	2	2	133	105	2.0
CP008925.1	h6.sal.bam	other	4268957	4268957	0	+	0	2	133	104	0.0
CP008925.1	h6.sal.bam	other	4268958	4268958	0	+	0	1	133	104	0.0
CP008925.1	h6.sal.bam	other	4268959	4268959	0	+	3	1	136	105	3.0
CP008925.1	h6.sal.bam	other	4268960	4268960	0	+	4	0	138	105	4.0
CP008925.1	h6.sal.bam	other	4268961	4268961	0	+	3	0	141	105	3.0
CP008925.1	h6.sal.bam	other	4268962	4268962	0	+	1	1	122	106	1.0
CP008925.1	h6.sal.bam	other	4268963	4268963	0	+	0	1	122	107	0.0
CP008925.1	h6.sal.bam	other	4268964	4268964	0	+	0	1	117	108	0.0
CP008925.1	h6.sal.bam	other	4268965	4268965	0	+	6	0	122	110	6.0
CP008925.1	h6.sal.bam	other	4268966	4268966	0	+	0	2	121	111	0.0
CP008925.1	h6.sal.bam	other	4268967	4268967	0	+	2	1	120	111	2.0
CP008925.1	h6.sal.bam	other	4268968	4268968	0	+	1	0	119	110	1.0
CP008925.1	h6.sal.bam	other	4268969	4268969	0	+	0	0	117	110	0.0
CP008925.1	h6.sal.bam	other	4268970	4268970	0	+	0	0	117	112	0.0
CP008925.1	h6.sal.bam	other	4268971	4268971	0	+	2	1	118	113	2.0
CP008925.1	h6.sal.bam	other	4268972	4268972	0	+	0	2	115	112	0.0
CP008925.1	h6.sal.bam	other	4268973	4268973	0	+	4	1	118	111	4.0
CP008925.1	h6.sal.bam	other	4268974	4268974	0	+	1	1	114	112	1.0
CP008925.1	h6.sal.bam	other	4268975	4268975	0	+	6	0	117	112	6.0
CP008925.1	h6.sal.bam	other	4268976	4268976	0	+	2	1	119	113	2.0
CP008925.1	h6.sal.bam	other	4268977	4268977	0	+	1	1	120	112	1.0
CP008925.1	h6.sal.bam	other	4268978	4268978	0	+	2	0	121	114	2.0
CP008925.1	h6.sal.bam	other	4268979	4268979	0	+	1	1	121	114	1.0
CP008925.1	h6.sal.bam	other	4268980	4268980	0	+	3	0	122	113	3.0
CP008925.1	h6.sal.bam	other	4268981	4268981	0	+	0	2	120	114	0.0
CP008925.1	h6.sal.bam	other	4268982	4268982	0	+	1	1	119	115	1.0
CP008925.1	h6.sal.bam	other	4268983	4268983	0	+	1	0	120	115	1.0
CP008925.1	h6.sal.bam	other	4268984	4268984	0	+	2	2	120	116	2.0
CP008925.1	h6.sal.bam	other	4268985	4268985	0	+	0	2	117	115	0.0
CP008925.1	h6.sal.bam	other	4268986	4268986	0	+	5	1	122	115	5.0
CP008925.1	h6.sal.bam	other	4268987	4268987	0	+	1	2	122	116	1.0
CP008925.1	h6.sal.bam	other	4268988	4268988	0	+	1	5	121	114	1.0
CP008925.1	h6.sal.bam	other	4268989	4268989	0	+	1	1	122	110	1.0
CP008925.1	h6.sal.bam	other	4268990	4268990	0	+	1	0	123	112	1.0
CP008925.1	h6.sal.bam	other	4268991	4268991	0	+	1	1	122	112	1.0
CP008925.1	h6.sal.bam	other	4268992	4268992	0	+	2	0	123	114	2.0
CP008925.1	h6.sal.bam	other	4268993	4268993	0	+	1	1	115	116	1.0
CP008925.1	h6.sal.bam	other	4268994	4268994	0	+	1	2	116	116	1.0
CP008925.1	h6.sal.bam	other	4268995	4268995	0	+	0	2	114	114	0.0
CP008925.1	h6.sal.bam	other	4268996	4268996	0	+	0	1	114	114	0.0
CP008925.1	h6.sal.bam	other	4268997	4268997	0	+	1	3	115	116	1.0
CP008925.1	h6.sal.bam	other	4268998	4268998	0	+	3	1	116	116	3.0
CP008925.1	h6.sal.bam	other	4268999	4268999	0	+	1	2	115	117	1.0
CP008925.1	h6.sal.bam	other	4269000	4269000	0	+	0	3	114	115	0.0
CP008925.1	h6.sal.bam	other	4269001	4269001	0	+	3	4	117	112	3.0
CP008925.1	h6.sal.bam	other	4269002	4269002	0	+	0	1	111	108	0.0
CP008925.1	h6.sal.bam	other	4269003	4269003	0	+	0	0	108	113	0.0
CP008925.1	h6.sal.bam	other	4269004	4269004	0	+	2	3	110	118	2.0
CP008925.1	h6.sal.bam	other	4269005	4269005	0	+	1	1	111	115	1.0
CP008925.1	h6.sal.bam	other	4269006	4269006	0	+	3	1	113	114	3.0
CP008925.1	h6.sal.bam	other	4269007	4269007	0	+	0	1	111	118	0.0
CP008925.1	h6.sal.bam	other	4269008	4269008	0	+	1	1	108	118	1.0
CP008925.1	h6.sal.bam	other	4269009	4269009	0	+	1	3	109	121	1.0
CP008925.1	h6.sal.bam	other	4269010	4269010	0	+	1	0	109	119	1.0
CP008925.1	h6.sal.bam	other	4269011	4269011	0	+	1	0	108	119	1.0
CP008925.1	h6.sal.bam	other	4269012	4269012	0	+	0	2	108	119	0.0
CP008925.1	h6.sal.bam	other	4269013	4269013	0	+	2	2	109	117	2.0
CP008925.1	h6.sal.bam	other	4269014	4269014	0	+	0	0	107	115	0.0
CP008925.1	h6.sal.bam	other	4269015	4269015	0	+	1	3	106	132	1.0
CP008925.1	h6.sal.bam	other	4269016	4269016	0	+	2	2	107	129	2.0
CP008925.1	h6.sal.bam	other	4269017	4269017	0	+	3	1	109	128	3.0
CP008925.1	h6.sal.bam	other	4269018	4269018	0	+	0	2	108	131	0.0
CP008925.1	h6.sal.bam	other	4269019	4269019	0	+	1	0	106	135	1.0
CP008925.1	h6.sal.bam	other	4269020	4269020	0	+	2	10	108	135	2.0
CP008925.1	h6.sal.bam	other	4269021	4269021	0	+	1	1	107	126	1.0
CP008925.1	h6.sal.bam	other	4269022	4269022	0	+	2	2	107	127	2.0
CP008925.1	h6.sal.bam	other	4269023	4269023	0	+	2	0	107	126	2.0
CP008925.1	h6.sal.bam	other	4269024	4269024	0	+	1	1	105	127	1.0
CP008925.1	h6.sal.bam	other	4269025	4269025	0	+	1	1	104	128	1.0
CP008925.1	h6.sal.bam	other	4269026	4269026	0	+	0	2	99	130	0.0
CP008925.1	h6.sal.bam	other	4269027	4269027	0	+	0	6	99	128	0.0
CP008925.1	h6.sal.bam	other	4269028	4269028	0	+	5	0	104	134	5.0
CP008925.1	h6.sal.bam	other	4269029	4269029	0	+	0	3	103	134	0.0
CP008925.1	h6.sal.bam	other	4269030	4269030	0	+	0	2	103	133	0.0
CP008925.1	h6.sal.bam	other	4269031	4269031	0	+	0	1	101	132	0.0
CP008925.1	h6.sal.bam	other	4269032	4269032	0	+	2	2	100	132	2.0
CP008925.1	h6.sal.bam	other	4269033	4269033	0	+	1	2	101	131	1.0
CP008925.1	h6.sal.bam	other	4269034	4269034	0	+	1	1	102	129	1.0
CP008925.1	h6.sal.bam	other	4269035	4269035	0	+	1	0	99	129	1.0
CP008925.1	h6.sal.bam	other	4269036	4269036	0	+	0	1	96	131	0.0
CP008925.1	h6.sal.bam	other	4269037	4269037	0	+	2	2	97	134	2.0
CP008925.1	h6.sal.bam	other	4269038	4269038	0	+	2	1	99	133	2.0
CP008925.1	h6.sal.bam	other	4269039	4269039	0	+	0	3	98	132	0.0
CP008925.1	h6.sal.bam	other	4269040	4269040	0	+	1	1	93	129	1.0
CP008925.1	h6.sal.bam	other	4269041	4269041	0	+	3	2	95	128	3.0
CP008925.1	h6.sal.bam	other	4269042	4269042	0	+	3	0	96	130	3.0
CP008925.1	h6.sal.bam	other	4269043	4269043	0	+	0	1	95	135	0.0
CP008925.1	h6.sal.bam	other	4269044	4269044	0	+	0	0	95	135	0.0
CP008925.1	h6.sal.bam	other	4269045	4269045	0	+	1	1	96	135	1.0
CP008925.1	h6.sal.bam	other	4269046	4269046	0	+	1	0	95	134	1.0
CP008925.1	h6.sal.bam	other	4269047	4269047	0	+	1	1	96	139	1.0
CP008925.1	h6.sal.bam	other	4269048	4269048	0	+	1	2	91	138	1.0
CP008925.1	h6.sal.bam	other	4269049	4269049	0	+	0	1	91	143	0.0
CP008925.1	h6.sal.bam	other	4269050	4269050	0	+	4	1	86	142	4.0
CP008925.1	h6.sal.bam	other	4269051	4269051	0	+	3	2	89	143	3.0
CP008925.1	h6.sal.bam	other	4269052	4269052	0	+	2	1	91	141	2.0
CP008925.1	h6.sal.bam	other	4269053	4269053	0	+	0	0	89	141	0.0
CP008925.1	h6.sal.bam	other	4269054	4269054	0	+	0	0	89	142	0.0
CP008925.1	h6.sal.bam	other	4269055	4269055	0	+	0	1	87	143	0.0
CP008925.1	h6.sal.bam	other	4269056	4269056	0	+	0	3	87	142	0.0
CP008925.1	h6.sal.bam	other	4269057	4269057	0	+	2	1	88	142	2.0
CP008925.1	h6.sal.bam	other	4269058	4269058	0	+	0	1	85	144	0.0
CP008925.1	h6.sal.bam	other	4269059	4269059	0	+	1	1	85	144	1.0
CP008925.1	h6.sal.bam	other	4269060	4269060	0	+	3	2	88	145	3.0
CP008925.1	h6.sal.bam	other	4269061	4269061	0	+	1	2	85	143	1.0
CP008925.1	h6.sal.bam	other	4269062	4269062	0	+	0	0	84	141	0.0
CP008925.1	h6.sal.bam	other	4269063	4269063	0	+	1	1	84	146	1.0
CP008925.1	h6.sal.bam	other	4269064	4269064	0	+	1	4	85	146	1.0
CP008925.1	h6.sal.bam	other	4269065	4269065	0	+	1	0	84	142	1.0
CP008925.1	h6.sal.bam	other	4269066	4269066	0	+	2	3	86	142	2.0
CP008925.1	h6.sal.bam	other	4269067	4269067	0	+	0	1	84	139	0.0
CP008925.1	h6.sal.bam	other	4269068	4269068	0	+	2	1	85	142	2.0
CP008925.1	h6.sal.bam	other	4269069	4269069	0	+	1	0	85	141	1.0
CP008925.1	h6.sal.bam	GTTC	4269070	4269070	4269078	+	2	2	87	144	2.0
CP008925.1	h6.sal.bam	other	4269071	4269071	0	+	1	4	88	142	1.0
CP008925.1	h6.sal.bam	GTTC	4269072	4269072	4269078	+	2	3	89	139	2.0
CP008925.1	h6.sal.bam	other	4269073	4269073	0	+	1	2	87	137	1.0
CP008925.1	h6.sal.bam	other	4269074	4269074	0	+	1	0	84	136	1.0
CP008925.1	h6.sal.bam	other	4269075	4269075	0	+	3	3	87	138	3.0
CP008925.1	h6.sal.bam	other	4269076	4269076	0	+	1	2	88	135	1.0
CP008925.1	h6.sal.bam	other	4269077	4269077	0	+	1	1	89	133	1.0
CP008925.1	h6.sal.bam	other	4269078	4269078	0	+	2	4	91	133	2.0
CP008925.1	h6.sal.bam	other	4269079	4269079	0	+	2	1	91	129	2.0
CP008925.1	h6.sal.bam	GAAC	4269080	4269080	4269088	+	0	4	90	128	0.0
CP008925.1	h6.sal.bam	other	4269081	4269081	0	+	2	1	89	124	2.0
CP008925.1	h6.sal.bam	GAAC	4269082	4269082	4269088	+	1	2	90	123	1.0
CP008925.1	h6.sal.bam	other	4269083	4269083	0	+	0	2	88	124	0.0
CP008925.1	h6.sal.bam	other	4269084	4269084	0	+	0	1	88	125	0.0
CP008925.1	h6.sal.bam	GTTC	4269085	4269085	4269093	+	1	9	88	127	1.0
CP008925.1	h6.sal.bam	other	4269086	4269086	0	+	1	3	88	121	1.0
CP008925.1	h6.sal.bam	GTTC;GTTC	4269087	4269087	4269078;4269093	+	7	5	95	119	7.0
CP008925.1	h6.sal.bam	other	4269088	4269088	0	+	2	0	94	115	2.0
CP008925.1	h6.sal.bam	GTTC	4269089	4269089	4269078	+	0	0	93	118	0.0
CP008925.1	h6.sal.bam	other	4269090	4269090	0	+	6	1	98	121	6.0
CP008925.1	h6.sal.bam	other	4269091	4269091	0	+	1	4	99	120	1.0
CP008925.1	h6.sal.bam	other	4269092	4269092	0	+	4	5	100	117	4.0
CP008925.1	h6.sal.bam	other	4269093	4269093	0	+	1	1	101	113	1.0
CP008925.1	h6.sal.bam	other	4269094	4269094	0	+	1	0	98	112	1.0
CP008925.1	h6.sal.bam	other	4269095	4269095	0	+	2	1	99	112	2.0
CP008925.1	h6.sal.bam	other	4269096	4269096	0	+	1	2	98	115	1.0
CP008925.1	h6.sal.bam	GAAC	4269097	4269097	4269088	+	1	1	99	114	1.0
CP008925.1	h6.sal.bam	other	4269098	4269098	0	+	0	1	96	113	0.0
CP008925.1	h6.sal.bam	GAAC	4269099	4269099	4269088	+	5	3	101	112	5.0
CP008925.1	h6.sal.bam	other	4269100	4269100	0	+	1	2	101	114	1.0
CP008925.1	h6.sal.bam	other	4269101	4269101	0	+	1	1	98	113	1.0
CP008925.1	h6.sal.bam	GTTC	4269102	4269102	4269093	+	1	12	99	112	1.0
CP008925.1	h6.sal.bam	other	4269103	4269103	0	+	3	0	98	106	3.0
CP008925.1	h6.sal.bam	GTTC	4269104	4269104	4269093	+	8	1	106	106	8.0
CP008925.1	h6.sal.bam	other	4269105	4269105	0	+	4	1	110	107	4.0
CP008925.1	h6.sal.bam	other	4269106	4269106	0	+	1	1	110	106	1.0
CP008925.1	h6.sal.bam	other	4269107	4269107	0	+	0	1	108	106	0.0
CP008925.1	h6.sal.bam	other	4269108	4269108	0	+	0	1	107	105	0.0
CP008925.1	h6.sal.bam	other	4269109	4269109	0	+	1	2	107	105	1.0
CP008925.1	h6.sal.bam	other	4269110	4269110	0	+	1	2	108	103	1.0
CP008925.1	h6.sal.bam	other	4269111	4269111	0	+	0	2	106	101	0.0
CP008925.1	h6.sal.bam	other	4269112	4269112	0	+	2	1	108	104	2.0
CP008925.1	h6.sal.bam	other	4269113	4269113	0	+	1	0	108	103	1.0
CP008925.1	h6.sal.bam	other	4269114	4269114	0	+	1	2	109	103	1.0
CP008925.1	h6.sal.bam	other	4269115	4269115	0	+	0	1	108	105	0.0
CP008925.1	h6.sal.bam	other	4269116	4269116	0	+	2	1	105	106	2.0
CP008925.1	h6.sal.bam	other	4269117	4269117	0	+	3	6	107	105	3.0
CP008925.1	h6.sal.bam	other	4269118	4269118	0	+	2	1	109	99	2.0
CP008925.1	h6.sal.bam	other	4269119	4269119	0	+	0	2	109	99	0.0
CP008925.1	h6.sal.bam	other	4269120	4269120	0	+	0	2	108	98	0.0
CP008925.1	h6.sal.bam	other	4269121	4269121	0	+	2	1	110	96	2.0
CP008925.1	h6.sal.bam	other	4269122	4269122	0	+	1	0	105	98	1.0
CP008925.1	h6.sal.bam	other	4269123	4269123	0	+	1	7	106	99	1.0
CP008925.1	h6.sal.bam	other	4269124	4269124	0	+	5	0	111	93	5.0
CP008925.1	h6.sal.bam	other	4269125	4269125	0	+	0	2	108	93	0.0
CP008925.1	h6.sal.bam	other	4269126	4269126	0	+	2	1	109	94	2.0
CP008925.1	h6.sal.bam	other	4269127	4269127	0	+	1	1	110	95	1.0
CP008925.1	h6.sal.bam	other	4269128	4269128	0	+	0	0	110	96	0.0
CP008925.1	h6.sal.bam	other	4269129	4269129	0	+	2	1	111	98	2.0
CP008925.1	h6.sal.bam	other	4269130	4269130	0	+	0	2	111	100	0.0
CP008925.1	h6.sal.bam	other	4269131	4269131	0	+	2	1	113	99	2.0
CP008925.1	h6.sal.bam	other	4269132	4269132	0	+	0	3	111	100	0.0
CP008925.1	h6.sal.bam	other	4269133	4269133	0	+	5	1	115	98	5.0
CP008925.1	h6.sal.bam	other	4269134	4269134	0	+	4	2	119	97	4.0
CP008925.1	h6.sal.bam	other	4269135	4269135	0	+	0	2	116	95	0.0
CP008925.1	h6.sal.bam	other	4269136	4269136	0	+	0	1	114	101	0.0
CP008925.1	h6.sal.bam	other	4269137	4269137	0	+	0	2	114	100	0.0
CP008925.1	h6.sal.bam	other	4269138	4269138	0	+	2	1	116	98	2.0
CP008925.1	h6.sal.bam	other	4269139	4269139	0	+	1	0	117	101	1.0
CP008925.1	h6.sal.bam	other	4269140	4269140	0	+	2	2	116	102	2.0
CP008925.1	h6.sal.bam	other	4269141	4269141	0	+	1	1	117	103	1.0
CP008925.1	h6.sal.bam	other	4269142	4269142	0	+	0	1	115	103	0.0
CP008925.1	h6.sal.bam	other	4269143	4269143	0	+	2	0	114	103	2.0
CP008925.1	h6.sal.bam	other	4269144	4269144	0	+	0	2	114	103	0.0
CP008925.1	h6.sal.bam	other	4269145	4269145	0	+	0	0	113	104	0.0
CP008925.1	h6.sal.bam	other	4269146	4269146	0	+	1	1	111	107	1.0
CP008925.1	h6.sal.bam	other	4269147	4269147	0	+	3	2	114	108	3.0
CP008925.1	h6.sal.bam	other	4269148	4269148	0	+	1	2	113	106	1.0
CP008925.1	h6.sal.bam	other	4269149	4269149	0	+	3	1	116	106	3.0
CP008925.1	h6.sal.bam	other	4269150	4269150	0	+	2	0	116	105	2.0
CP008925.1	h6.sal.bam	other	4269151	4269151	0	+	4	0	119	105	4.0
CP008925.1	h6.sal.bam	other	4269152	4269152	0	+	0	1	117	105	0.0
CP008925.1	h6.sal.bam	other	4269153	4269153	0	+	0	0	114	106	0.0
CP008925.1	h6.sal.bam	other	4269154	4269154	0	+	1	0	115	107	1.0
CP008925.1	h6.sal.bam	other	4269155	4269155	0	+	6	1	119	109	6.0
CP008925.1	h6.sal.bam	other	4269156	4269156	0	+	0	3	118	109	0.0
CP008925.1	h6.sal.bam	other	4269157	4269157	0	+	5	0	123	108	5.0
CP008925.1	h6.sal.bam	other	4269158	4269158	0	+	0	2	123	108	0.0
CP008925.1	h6.sal.bam	other	4269159	4269159	0	+	2	3	124	107	2.0
CP008925.1	h6.sal.bam	other	4269160	4269160	0	+	0	3	123	104	0.0
CP008925.1	h6.sal.bam	other	4269161	4269161	0	+	1	1	123	105	1.0
CP008925.1	h6.sal.bam	other	4269162	4269162	0	+	0	1	116	105	0.0
CP008925.1	h6.sal.bam	other	4269163	4269163	0	+	2	2	116	106	2.0
CP008925.1	h6.sal.bam	other	4269164	4269164	0	+	2	3	113	105	2.0
CP008925.1	h6.sal.bam	other	4269165	4269165	0	+	2	0	115	102	2.0
CP008925.1	h6.sal.bam	other	4269166	4269166	0	+	2	1	111	102	2.0
CP008925.1	h6.sal.bam	other	4269167	4269167	0	+	3	2	113	102	3.0
CP008925.1	h6.sal.bam	other	4269168	4269168	0	+	4	1	117	103	4.0
CP008925.1	h6.sal.bam	other	4269169	4269169	0	+	3	1	117	103	3.0
CP008925.1	h6.sal.bam	other	4269170	4269170	0	+	1	2	118	102	1.0
CP008925.1	h6.sal.bam	other	4269171	4269171	0	+	0	1	116	100	0.0
CP008925.1	h6.sal.bam	other	4269172	4269172	0	+	1	0	116	101	1.0
CP008925.1	h6.sal.bam	GAAC	4269173	4269173	4269181	+	1	6	117	103	1.0
CP008925.1	h6.sal.bam	other	4269174	4269174	0	+	1	0	112	98	1.0
CP008925.1	h6.sal.bam	GAAC	4269175	4269175	4269181	+	3	1	115	103	3.0
CP008925.1	h6.sal.bam	other	4269176	4269176	0	+	0	3	111	101	0.0
CP008925.1	h6.sal.bam	other	4269177	4269177	0	+	2	2	113	99	2.0
CP008925.1	h6.sal.bam	other	4269178	4269178	0	+	2	2	115	99	2.0
CP008925.1	h6.sal.bam	other	4269179	4269179	0	+	1	0	108	98	1.0
CP008925.1	h6.sal.bam	other	4269180	4269180	0	+	1	0	106	100	1.0
CP008925.1	h6.sal.bam	other	4269181	4269181	0	+	4	0	109	100	4.0
CP008925.1	h6.sal.bam	other	4269182	4269182	0	+	1	1	110	100	1.0
CP008925.1	h6.sal.bam	other	4269183	4269183	0	+	2	0	112	99	2.0
CP008925.1	h6.sal.bam	other	4269184	4269184	0	+	1	2	113	99	1.0
CP008925.1	h6.sal.bam	other	4269185	4269185	0	+	0	3	112	97	0.0
CP008925.1	h6.sal.bam	other	4269186	4269186	0	+	0	1	112	96	0.0
CP008925.1	h6.sal.bam	other	4269187	4269187	0	+	3	0	112	95	3.0
CP008925.1	h6.sal.bam	other	4269188	4269188	0	+	1	2	113	95	1.0
CP008925.1	h6.sal.bam	other	4269189	4269189	0	+	1	3	113	96	1.0
CP008925.1	h6.sal.bam	GAAC	4269190	4269190	4269181	+	2	1	115	94	2.0
CP008925.1	h6.sal.bam	other	4269191	4269191	0	+	2	0	115	95	2.0
CP008925.1	h6.sal.bam	GAAC	4269192	4269192	4269181	+	6	0	116	97	6.0
CP008925.1	h6.sal.bam	other	4269193	4269193	0	+	0	1	116	99	0.0
CP008925.1	h6.sal.bam	other	4269194	4269194	0	+	2	0	118	99	2.0
CP008925.1	h6.sal.bam	other	4269195	4269195	0	+	1	0	116	99	1.0
CP008925.1	h6.sal.bam	other	4269196	4269196	0	+	1	3	117	99	1.0
CP008925.1	h6.sal.bam	other	4269197	4269197	0	+	1	1	118	96	1.0
CP008925.1	h6.sal.bam	other	4269198	4269198	0	+	1	1	118	97	1.0
CP008925.1	h6.sal.bam	other	4269199	4269199	0	+	1	0	114	100	1.0
CP008925.1	h6.sal.bam	other	4269200	4269200	0	+	0	3	114	101	0.0
CP008925.1	h6.sal.bam	other	4269201	4269201	0	+	1	2	113	97	1.0
CP008925.1	h6.sal.bam	other	4269202	4269202	0	+	0	2	111	96	0.0
CP008925.1	h6.sal.bam	other	4269203	4269203	0	+	1	3	112	97	1.0
CP008925.1	h6.sal.bam	other	4269204	4269204	0	+	2	2	112	94	2.0
CP008925.1	h6.sal.bam	other	4269205	4269205	0	+	1	2	111	94	1.0
CP008925.1	h6.sal.bam	other	4269206	4269206	0	+	2	2	113	93	2.0
CP008925.1	h6.sal.bam	other	4269207	4269207	0	+	1	0	114	91	1.0
CP008925.1	h6.sal.bam	other	4269208	4269208	0	+	1	0	109	95	1.0
CP008925.1	h6.sal.bam	other	4269209	4269209	0	+	2	4	108	95	2.0
CP008925.1	h6.sal.bam	other	4269210	4269210	0	+	3	4	111	93	3.0
CP008925.1	h6.sal.bam	other	4269211	4269211	0	+	0	0	111	92	0.0
CP008925.1	h6.sal.bam	other	4269212	4269212	0	+	4	0	115	92	4.0
CP008925.1	h6.sal.bam	other	4269213	4269213	0	+	1	4	113	96	1.0
CP008925.1	h6.sal.bam	other	4269214	4269214	0	+	2	1	115	94	2.0
CP008925.1	h6.sal.bam	other	4269215	4269215	0	+	0	3	112	94	0.0
CP008925.1	h6.sal.bam	other	4269216	4269216	0	+	0	1	110	93	0.0
CP008925.1	h6.sal.bam	other	4269217	4269217	0	+	6	1	116	94	6.0
CP008925.1	h6.sal.bam	other	4269218	4269218	0	+	1	2	117	94	1.0
CP008925.1	h6.sal.bam	other	4269219	4269219	0	+	2	1	119	92	2.0
CP008925.1	h6.sal.bam	other	4269220	4269220	0	+	1	3	120	95	1.0
CP008925.1	h6.sal.bam	other	4269221	4269221	0	+	1	2	119	95	1.0
CP008925.1	h6.sal.bam	other	4269222	4269222	0	+	0	0	117	93	0.0
CP008925.1	h6.sal.bam	other	4269223	4269223	0	+	0	2	116	93	0.0
CP008925.1	h6.sal.bam	other	4269224	4269224	0	+	2	0	116	91	2.0
CP008925.1	h6.sal.bam	other	4269225	4269225	0	+	0	0	114	96	0.0
CP008925.1	h6.sal.bam	other	4269226	4269226	0	+	2	1	112	96	2.0
CP008925.1	h6.sal.bam	other	4269227	4269227	0	+	0	1	112	95	0.0
CP008925.1	h6.sal.bam	other	4269228	4269228	0	+	3	1	114	94	3.0
CP008925.1	h6.sal.bam	other	4269229	4269229	0	+	3	2	110	95	3.0
CP008925.1	h6.sal.bam	other	4269230	4269230	0	+	2	1	112	93	2.0
CP008925.1	h6.sal.bam	other	4269231	4269231	0	+	6	3	117	95	6.0
CP008925.1	h6.sal.bam	other	4269232	4269232	0	+	2	0	115	92	2.0
CP008925.1	h6.sal.bam	other	4269233	4269233	0	+	3	0	115	94	3.0
CP008925.1	h6.sal.bam	other	4269234	4269234	0	+	3	4	118	94	3.0
CP008925.1	h6.sal.bam	GTTC	4269235	4269235	4269243	+	3	1	120	91	3.0
CP008925.1	h6.sal.bam	other	4269236	4269236	0	+	3	0	122	90	3.0
CP008925.1	h6.sal.bam	GTTC	4269237	4269237	4269243	+	2	2	121	91	2.0
CP008925.1	h6.sal.bam	other	4269238	4269238	0	+	0	2	121	92	0.0
CP008925.1	h6.sal.bam	other	4269239	4269239	0	+	0	0	121	90	0.0
CP008925.1	h6.sal.bam	other	4269240	4269240	0	+	3	1	121	94	3.0
CP008925.1	h6.sal.bam	other	4269241	4269241	0	+	0	1	119	93	0.0
CP008925.1	h6.sal.bam	other	4269242	4269242	0	+	0	3	116	95	0.0
CP008925.1	h6.sal.bam	other	4269243	4269243	0	+	3	1	116	93	3.0
CP008925.1	h6.sal.bam	other	4269244	4269244	0	+	0	0	113	92	0.0
CP008925.1	h6.sal.bam	other	4269245	4269245	0	+	1	0	113	93	1.0
CP008925.1	h6.sal.bam	other	4269246	4269246	0	+	1	4	114	94	1.0
CP008925.1	h6.sal.bam	other	4269247	4269247	0	+	0	2	113	92	0.0
CP008925.1	h6.sal.bam	other	4269248	4269248	0	+	2	1	114	90	2.0
CP008925.1	h6.sal.bam	other	4269249	4269249	0	+	1	2	114	92	1.0
CP008925.1	h6.sal.bam	other	4269250	4269250	0	+	0	0	112	93	0.0
CP008925.1	h6.sal.bam	other	4269251	4269251	0	+	0	0	110	94	0.0
CP008925.1	h6.sal.bam	GTTC	4269252	4269252	4269243	+	1	2	110	95	1.0
CP008925.1	h6.sal.bam	other	4269253	4269253	0	+	1	1	111	93	1.0
CP008925.1	h6.sal.bam	GTTC	4269254	4269254	4269243	+	1	1	111	95	1.0
CP008925.1	h6.sal.bam	other	4269255	4269255	0	+	1	0	110	95	1.0
CP008925.1	h6.sal.bam	other	4269256	4269256	0	+	0	0	107	97	0.0
CP008925.1	h6.sal.bam	other	4269257	4269257	0	+	4	1	107	100	4.0
CP008925.1	h6.sal.bam	other	4269258	4269258	0	+	2	0	109	100	2.0
CP008925.1	h6.sal.bam	other	4269259	4269259	0	+	0	2	109	100	0.0
CP008925.1	h6.sal.bam	other	4269260	4269260	0	+	3	0	112	100	3.0
CP008925.1	h6.sal.bam	other	4269261	4269261	0	+	1	0	113	101	1.0
CP008925.1	h6.sal.bam	other	4269262	4269262	0	+	3	0	111	106	3.0
CP008925.1	h6.sal.bam	other	4269263	4269263	0	+	1	3	112	106	1.0
CP008925.1	h6.sal.bam	other	4269264	4269264	0	+	1	1	113	104	1.0
CP008925.1	h6.sal.bam	other	4269265	4269265	0	+	1	2	112	105	1.0
CP008925.1	h6.sal.bam	other	4269266	4269266	0	+	0	2	110	103	0.0
CP008925.1	h6.sal.bam	other	4269267	4269267	0	+	1	2	105	105	1.0
CP008925.1	h6.sal.bam	other	4269268	4269268	0	+	1	0	106	105	1.0
CP008925.1	h6.sal.bam	other	4269269	4269269	0	+	3	0	106	109	3.0
CP008925.1	h6.sal.bam	other	4269270	4269270	0	+	0	0	105	111	0.0
CP008925.1	h6.sal.bam	other	4269271	4269271	0	+	0	0	104	111	0.0
CP008925.1	h6.sal.bam	other	4269272	4269272	0	+	0	3	103	112	0.0
CP008925.1	h6.sal.bam	other	4269273	4269273	0	+	1	3	104	112	1.0
CP008925.1	h6.sal.bam	other	4269274	4269274	0	+	6	1	109	109	6.0
CP008925.1	h6.sal.bam	other	4269275	4269275	0	+	0	1	109	108	0.0
CP008925.1	h6.sal.bam	other	4269276	4269276	0	+	5	1	113	108	5.0
CP008925.1	h6.sal.bam	other	4269277	4269277	0	+	5	1	118	107	5.0
CP008925.1	h6.sal.bam	other	4269278	4269278	0	+	3	1	120	106	3.0
CP008925.1	h6.sal.bam	other	4269279	4269279	0	+	3	2	121	109	3.0
CP008925.1	h6.sal.bam	other	4269280	4269280	0	+	1	1	121	109	1.0
CP008925.1	h6.sal.bam	other	4269281	4269281	0	+	0	0	119	111	0.0
CP008925.1	h6.sal.bam	other	4269282	4269282	0	+	3	3	121	112	3.0
CP008925.1	h6.sal.bam	other	4269283	4269283	0	+	1	1	119	109	1.0
CP008925.1	h6.sal.bam	other	4269284	4269284	0	+	1	1	117	109	1.0
CP008925.1	h6.sal.bam	other	4269285	4269285	0	+	1	5	118	108	1.0
CP008925.1	h6.sal.bam	other	4269286	4269286	0	+	2	0	116	108	2.0
CP008925.1	h6.sal.bam	other	4269287	4269287	0	+	1	4	117	109	1.0
CP008925.1	h6.sal.bam	other	4269288	4269288	0	+	4	3	119	108	4.0
CP008925.1	h6.sal.bam	other	4269289	4269289	0	+	0	0	117	106	0.0
CP008925.1	h6.sal.bam	other	4269290	4269290	0	+	3	2	120	106	3.0
CP008925.1	h6.sal.bam	other	4269291	4269291	0	+	0	4	119	104	0.0
CP008925.1	h6.sal.bam	other	4269292	4269292	0	+	1	1	115	106	1.0
CP008925.1	h6.sal.bam	other	4269293	4269293	0	+	2	1	115	105	2.0
CP008925.1	h6.sal.bam	other	4269294	4269294	0	+	3	2	116	104	3.0
CP008925.1	h6.sal.bam	other	4269295	4269295	0	+	1	0	116	105	1.0
CP008925.1	h6.sal.bam	other	4269296	4269296	0	+	1	3	116	105	1.0
CP008925.1	h6.sal.bam	other	4269297	4269297	0	+	0	0	115	102	0.0
CP008925.1	h6.sal.bam	other	4269298	4269298	0	+	0	0	113	104	0.0
CP008925.1	h6.sal.bam	other	4269299	4269299	0	+	1	3	114	104	1.0
CP008925.1	h6.sal.bam	other	4269300	4269300	0	+	0	0	114	114	0.0
CP008925.1	h6.sal.bam	other	4269301	4269301	0	+	1	0	113	114	1.0
CP008925.1	h6.sal.bam	other	4269302	4269302	0	+	2	1	115	114	2.0
CP008925.1	h6.sal.bam	other	4269303	4269303	0	+	3	1	115	114	3.0
CP008925.1	h6.sal.bam	other	4269304	4269304	0	+	2	0	115	113	2.0
CP008925.1	h6.sal.bam	other	4269305	4269305	0	+	3	3	115	113	3.0
CP008925.1	h6.sal.bam	other	4269306	4269306	0	+	1	2	112	116	1.0
CP008925.1	h6.sal.bam	other	4269307	4269307	0	+	0	0	107	116	0.0
CP008925.1	h6.sal.bam	other	4269308	4269308	0	+	0	0	107	116	0.0
CP008925.1	h6.sal.bam	other	4269309	4269309	0	+	1	1	105	118	1.0
CP008925.1	h6.sal.bam	other	4269310	4269310	0	+	2	0	102	123	2.0
CP008925.1	h6.sal.bam	other	4269311	4269311	0	+	0	2	100	125	0.0
CP008925.1	h6.sal.bam	other	4269312	4269312	0	+	2	2	102	126	2.0
CP008925.1	h6.sal.bam	other	4269313	4269313	0	+	0	2	102	125	0.0
CP008925.1	h6.sal.bam	other	4269314	4269314	0	+	2	2	104	123	2.0
CP008925.1	h6.sal.bam	other	4269315	4269315	0	+	3	0	104	122	3.0
CP008925.1	h6.sal.bam	other	4269316	4269316	0	+	2	3	106	125	2.0
CP008925.1	h6.sal.bam	other	4269317	4269317	0	+	1	1	107	123	1.0
CP008925.1	h6.sal.bam	other	4269318	4269318	0	+	3	2	107	125	3.0
CP008925.1	h6.sal.bam	other	4269319	4269319	0	+	1	0	108	130	1.0
CP008925.1	h6.sal.bam	other	4269320	4269320	0	+	0	0	107	133	0.0
CP008925.1	h6.sal.bam	other	4269321	4269321	0	+	1	2	107	135	1.0
CP008925.1	h6.sal.bam	other	4269322	4269322	0	+	0	0	107	134	0.0
CP008925.1	h6.sal.bam	other	4269323	4269323	0	+	0	3	105	134	0.0
CP008925.1	h6.sal.bam	other	4269324	4269324	0	+	2	2	106	131	2.0
CP008925.1	h6.sal.bam	other	4269325	4269325	0	+	0	1	106	129	0.0
CP008925.1	h6.sal.bam	other	4269326	4269326	0	+	1	1	107	131	1.0
CP008925.1	h6.sal.bam	other	4269327	4269327	0	+	0	0	106	130	0.0
CP008925.1	h6.sal.bam	other	4269328	4269328	0	+	8	4	113	130	8.0
CP008925.1	h6.sal.bam	other	4269329	4269329	0	+	1	0	113	127	1.0
CP008925.1	h6.sal.bam	other	4269330	4269330	0	+	1	3	113	128	1.0
CP008925.1	h6.sal.bam	other	4269331	4269331	0	+	5	2	117	127	5.0
CP008925.1	h6.sal.bam	other	4269332	4269332	0	+	3	1	117	126	3.0
CP008925.1	h6.sal.bam	other	4269333	4269333	0	+	5	2	120	125	5.0
CP008925.1	h6.sal.bam	other	4269334	4269334	0	+	1	0	118	125	1.0
CP008925.1	h6.sal.bam	other	4269335	4269335	0	+	0	3	118	125	0.0
CP008925.1	h6.sal.bam	other	4269336	4269336	0	+	1	4	117	127	1.0
CP008925.1	h6.sal.bam	other	4269337	4269337	0	+	0	0	115	124	0.0
CP008925.1	h6.sal.bam	other	4269338	4269338	0	+	0	2	113	125	0.0
CP008925.1	h6.sal.bam	other	4269339	4269339	0	+	0	2	113	124	0.0
CP008925.1	h6.sal.bam	other	4269340	4269340	0	+	3	1	113	122	3.0
CP008925.1	h6.sal.bam	other	4269341	4269341	0	+	1	4	114	124	1.0
CP008925.1	h6.sal.bam	other	4269342	4269342	0	+	1	2	115	120	1.0
CP008925.1	h6.sal.bam	other	4269343	4269343	0	+	0	2	115	121	0.0
CP008925.1	h6.sal.bam	other	4269344	4269344	0	+	5	2	117	121	5.0
CP008925.1	h6.sal.bam	other	4269345	4269345	0	+	1	0	118	121	1.0
CP008925.1	h6.sal.bam	other	4269346	4269346	0	+	2	2	120	121	2.0
CP008925.1	h6.sal.bam	other	4269347	4269347	0	+	3	2	123	119	3.0
CP008925.1	h6.sal.bam	other	4269348	4269348	0	+	0	0	122	120	0.0
CP008925.1	h6.sal.bam	other	4269349	4269349	0	+	1	1	117	121	1.0
CP008925.1	h6.sal.bam	other	4269350	4269350	0	+	0	0	117	120	0.0
CP008925.1	h6.sal.bam	other	4269351	4269351	0	+	1	0	112	121	1.0
CP008925.1	h6.sal.bam	other	4269352	4269352	0	+	1	2	109	126	1.0
CP008925.1	h6.sal.bam	other	4269353	4269353	0	+	0	2	103	124	0.0
CP008925.1	h6.sal.bam	other	4269354	4269354	0	+	4	2	107	123	4.0
CP008925.1	h6.sal.bam	other	4269355	4269355	0	+	3	2	109	123	3.0
CP008925.1	h6.sal.bam	other	4269356	4269356	0	+	0	2	109	121	0.0
CP008925.1	h6.sal.bam	other	4269357	4269357	0	+	1	0	107	119	1.0
CP008925.1	h6.sal.bam	other	4269358	4269358	0	+	2	1	108	123	2.0
CP008925.1	h6.sal.bam	other	4269359	4269359	0	+	2	0	109	122	2.0
CP008925.1	h6.sal.bam	other	4269360	4269360	0	+	1	5	107	123	1.0
CP008925.1	h6.sal.bam	other	4269361	4269361	0	+	0	1	107	118	0.0
CP008925.1	h6.sal.bam	other	4269362	4269362	0	+	4	2	110	118	4.0
CP008925.1	h6.sal.bam	other	4269363	4269363	0	+	1	1	107	119	1.0
CP008925.1	h6.sal.bam	other	4269364	4269364	0	+	0	1	103	118	0.0
CP008925.1	h6.sal.bam	other	4269365	4269365	0	+	1	1	104	117	1.0
CP008925.1	h6.sal.bam	other	4269366	4269366	0	+	1	4	105	119	1.0
CP008925.1	h6.sal.bam	other	4269367	4269367	0	+	4	1	108	115	4.0
CP008925.1	h6.sal.bam	other	4269368	4269368	0	+	4	2	110	114	4.0
CP008925.1	h6.sal.bam	other	4269369	4269369	0	+	1	0	108	112	1.0
CP008925.1	h6.sal.bam	other	4269370	4269370	0	+	4	0	110	115	4.0
CP008925.1	h6.sal.bam	other	4269371	4269371	0	+	1	0	111	118	1.0
CP008925.1	h6.sal.bam	other	4269372	4269372	0	+	0	3	110	121	0.0
CP008925.1	h6.sal.bam	other	4269373	4269373	0	+	3	6	113	119	3.0
CP008925.1	h6.sal.bam	other	4269374	4269374	0	+	0	6	113	114	0.0
CP008925.1	h6.sal.bam	other	4269375	4269375	0	+	1	0	114	110	1.0
CP008925.1	h6.sal.bam	other	4269376	4269376	0	+	2	1	115	111	2.0
CP008925.1	h6.sal.bam	other	4269377	4269377	0	+	3	1	113	111	3.0
CP008925.1	h6.sal.bam	other	4269378	4269378	0	+	2	2	113	112	2.0
CP008925.1	h6.sal.bam	other	4269379	4269379	0	+	1	2	114	110	1.0
CP008925.1	h6.sal.bam	other	4269380	4269380	0	+	1	2	112	108	1.0
CP008925.1	h6.sal.bam	other	4269381	4269381	0	+	4	3	115	106	4.0
CP008925.1	h6.sal.bam	other	4269382	4269382	0	+	3	1	118	104	3.0
CP008925.1	h6.sal.bam	other	4269383	4269383	0	+	2	0	120	103	2.0
CP008925.1	h6.sal.bam	other	4269384	4269384	0	+	1	6	118	104	1.0
CP008925.1	h6.sal.bam	other	4269385	4269385	0	+	1	1	119	99	1.0
CP008925.1	h6.sal.bam	other	4269386	4269386	0	+	2	4	121	100	2.0
CP008925.1	h6.sal.bam	other	4269387	4269387	0	+	8	1	126	96	8.0
CP008925.1	h6.sal.bam	other	4269388	4269388	0	+	4	2	130	95	4.0
CP008925.1	h6.sal.bam	other	4269389	4269389	0	+	3	0	130	98	3.0
CP008925.1	h6.sal.bam	other	4269390	4269390	0	+	1	3	124	98	1.0
CP008925.1	h6.sal.bam	other	4269391	4269391	0	+	0	3	124	96	0.0
CP008925.1	h6.sal.bam	other	4269392	4269392	0	+	0	1	124	95	0.0
CP008925.1	h6.sal.bam	other	4269393	4269393	0	+	0	8	124	94	0.0
CP008925.1	h6.sal.bam	other	4269394	4269394	0	+	3	2	126	88	3.0
CP008925.1	h6.sal.bam	other	4269395	4269395	0	+	2	1	128	86	2.0
CP008925.1	h6.sal.bam	other	4269396	4269396	0	+	1	1	128	88	1.0
CP008925.1	h6.sal.bam	other	4269397	4269397	0	+	1	1	129	88	1.0
CP008925.1	h6.sal.bam	other	4269398	4269398	0	+	3	0	132	90	3.0
CP008925.1	h6.sal.bam	other	4269399	4269399	0	+	1	0	131	90	1.0
CP008925.1	h6.sal.bam	other	4269400	4269400	0	+	2	2	133	92	2.0
CP008925.1	h6.sal.bam	other	4269401	4269401	0	+	2	0	134	90	2.0
CP008925.1	h6.sal.bam	other	4269402	4269402	0	+	4	0	137	91	4.0
CP008925.1	h6.sal.bam	other	4269403	4269403	0	+	1	1	131	91	1.0
CP008925.1	h6.sal.bam	other	4269404	4269404	0	+	1	1	126	91	1.0
CP008925.1	h6.sal.bam	other	4269405	4269405	0	+	2	2	128	91	2.0
CP008925.1	h6.sal.bam	other	4269406	4269406	0	+	2	0	129	89	2.0
CP008925.1	h6.sal.bam	other	4269407	4269407	0	+	0	1	126	94	0.0
CP008925.1	h6.sal.bam	other	4269408	4269408	0	+	3	1	124	94	3.0
CP008925.1	h6.sal.bam	other	4269409	4269409	0	+	2	4	126	96	2.0
CP008925.1	h6.sal.bam	other	4269410	4269410	0	+	3	2	129	92	3.0
CP008925.1	h6.sal.bam	other	4269411	4269411	0	+	0	1	128	92	0.0
CP008925.1	h6.sal.bam	other	4269412	4269412	0	+	0	2	128	94	0.0
CP008925.1	h6.sal.bam	other	4269413	4269413	0	+	2	1	130	95	2.0
CP008925.1	h6.sal.bam	other	4269414	4269414	0	+	7	0	137	95	7.0
CP008925.1	h6.sal.bam	other	4269415	4269415	0	+	3	3	136	96	3.0
CP008925.1	h6.sal.bam	other	4269416	4269416	0	+	1	1	137	93	1.0
CP008925.1	h6.sal.bam	other	4269417	4269417	0	+	1	2	136	95	1.0
CP008925.1	h6.sal.bam	other	4269418	4269418	0	+	1	1	131	94	1.0
CP008925.1	h6.sal.bam	other	4269419	4269419	0	+	1	2	132	94	1.0
CP008925.1	h6.sal.bam	other	4269420	4269420	0	+	1	0	133	92	1.0
CP008925.1	h6.sal.bam	other	4269421	4269421	0	+	3	3	134	96	3.0
CP008925.1	h6.sal.bam	other	4269422	4269422	0	+	1	0	132	94	1.0
CP008925.1	h6.sal.bam	other	4269423	4269423	0	+	4	1	135	95	4.0
CP008925.1	h6.sal.bam	other	4269424	4269424	0	+	0	0	135	94	0.0
CP008925.1	h6.sal.bam	other	4269425	4269425	0	+	0	2	135	96	0.0
CP008925.1	h6.sal.bam	other	4269426	4269426	0	+	3	3	137	95	3.0
CP008925.1	h6.sal.bam	other	4269427	4269427	0	+	1	0	137	96	1.0
CP008925.1	h6.sal.bam	other	4269428	4269428	0	+	1	2	138	96	1.0
CP008925.1	h6.sal.bam	other	4269429	4269429	0	+	2	1	136	94	2.0
CP008925.1	h6.sal.bam	other	4269430	4269430	0	+	1	0	134	97	1.0
CP008925.1	h6.sal.bam	other	4269431	4269431	0	+	0	2	134	98	0.0
CP008925.1	h6.sal.bam	other	4269432	4269432	0	+	0	2	133	98	0.0
CP008925.1	h6.sal.bam	other	4269433	4269433	0	+	4	1	134	100	4.0
CP008925.1	h6.sal.bam	other	4269434	4269434	0	+	0	0	133	101	0.0
CP008925.1	h6.sal.bam	other	4269435	4269435	0	+	3	1	135	102	3.0
CP008925.1	h6.sal.bam	other	4269436	4269436	0	+	0	1	135	101	0.0
CP008925.1	h6.sal.bam	other	4269437	4269437	0	+	1	2	132	100	1.0
CP008925.1	h6.sal.bam	other	4269438	4269438	0	+	1	0	132	98	1.0
CP008925.1	h6.sal.bam	other	4269439	4269439	0	+	2	2	134	101	2.0
CP008925.1	h6.sal.bam	other	4269440	4269440	0	+	3	2	136	99	3.0
CP008925.1	h6.sal.bam	other	4269441	4269441	0	+	1	0	136	101	1.0
CP008925.1	h6.sal.bam	other	4269442	4269442	0	+	6	0	138	101	6.0
CP008925.1	h6.sal.bam	other	4269443	4269443	0	+	1	2	135	101	1.0
CP008925.1	h6.sal.bam	other	4269444	4269444	0	+	0	2	130	101	0.0
CP008925.1	h6.sal.bam	other	4269445	4269445	0	+	0	3	130	99	0.0
CP008925.1	h6.sal.bam	other	4269446	4269446	0	+	3	3	131	101	3.0
CP008925.1	h6.sal.bam	other	4269447	4269447	0	+	1	0	132	101	1.0
CP008925.1	h6.sal.bam	other	4269448	4269448	0	+	0	1	130	102	0.0
CP008925.1	h6.sal.bam	other	4269449	4269449	0	+	5	2	135	101	5.0
CP008925.1	h6.sal.bam	other	4269450	4269450	0	+	1	0	134	99	1.0
CP008925.1	h6.sal.bam	other	4269451	4269451	0	+	1	1	133	102	1.0
CP008925.1	h6.sal.bam	other	4269452	4269452	0	+	0	2	130	102	0.0
CP008925.1	h6.sal.bam	other	4269453	4269453	0	+	2	0	130	103	2.0
CP008925.1	h6.sal.bam	other	4269454	4269454	0	+	0	0	129	105	0.0
CP008925.1	h6.sal.bam	other	4269455	4269455	0	+	0	0	125	105	0.0
CP008925.1	h6.sal.bam	other	4269456	4269456	0	+	1	1	121	106	1.0
CP008925.1	h6.sal.bam	other	4269457	4269457	0	+	0	1	121	107	0.0
CP008925.1	h6.sal.bam	other	4269458	4269458	0	+	0	1	121	106	0.0
CP008925.1	h6.sal.bam	other	4269459	4269459	0	+	1	0	121	105	1.0
CP008925.1	h6.sal.bam	other	4269460	4269460	0	+	0	2	120	110	0.0
CP008925.1	h6.sal.bam	other	4269461	4269461	0	+	2	0	120	110	2.0
CP008925.1	h6.sal.bam	other	4269462	4269462	0	+	1	3	109	115	1.0
CP008925.1	h6.sal.bam	other	4269463	4269463	0	+	0	2	106	112	0.0
CP008925.1	h6.sal.bam	other	4269464	4269464	0	+	1	0	107	113	1.0
CP008925.1	h6.sal.bam	other	4269465	4269465	0	+	0	1	106	114	0.0
CP008925.1	h6.sal.bam	other	4269466	4269466	0	+	4	2	110	113	4.0
CP008925.1	h6.sal.bam	other	4269467	4269467	0	+	1	0	111	112	1.0
CP008925.1	h6.sal.bam	other	4269468	4269468	0	+	2	2	113	112	2.0
CP008925.1	h6.sal.bam	other	4269469	4269469	0	+	0	1	110	110	0.0
CP008925.1	h6.sal.bam	other	4269470	4269470	0	+	4	2	112	112	4.0
CP008925.1	h6.sal.bam	other	4269471	4269471	0	+	2	1	114	113	2.0
CP008925.1	h6.sal.bam	other	4269472	4269472	0	+	0	3	109	112	0.0
CP008925.1	h6.sal.bam	other	4269473	4269473	0	+	2	2	111	110	2.0
CP008925.1	h6.sal.bam	other	4269474	4269474	0	+	0	0	111	108	0.0
CP008925.1	h6.sal.bam	other	4269475	4269475	0	+	6	1	115	109	6.0
CP008925.1	h6.sal.bam	other	4269476	4269476	0	+	3	0	116	110	3.0
CP008925.1	h6.sal.bam	other	4269477	4269477	0	+	2	0	114	111	2.0
CP008925.1	h6.sal.bam	other	4269478	4269478	0	+	0	1	112	112	0.0
CP008925.1	h6.sal.bam	other	4269479	4269479	0	+	1	1	113	111	1.0
CP008925.1	h6.sal.bam	other	4269480	4269480	0	+	3	2	114	111	3.0
CP008925.1	h6.sal.bam	other	4269481	4269481	0	+	0	4	112	110	0.0
CP008925.1	h6.sal.bam	other	4269482	4269482	0	+	2	0	114	106	2.0
CP008925.1	h6.sal.bam	other	4269483	4269483	0	+	0	3	111	106	0.0
CP008925.1	h6.sal.bam	other	4269484	4269484	0	+	1	0	110	107	1.0
CP008925.1	h6.sal.bam	other	4269485	4269485	0	+	2	2	109	107	2.0
CP008925.1	h6.sal.bam	other	4269486	4269486	0	+	1	3	110	105	1.0
CP008925.1	h6.sal.bam	other	4269487	4269487	0	+	3	3	113	109	3.0
CP008925.1	h6.sal.bam	other	4269488	4269488	0	+	0	1	111	106	0.0
CP008925.1	h6.sal.bam	other	4269489	4269489	0	+	2	2	106	106	2.0
CP008925.1	h6.sal.bam	other	4269490	4269490	0	+	4	1	106	105	4.0
CP008925.1	h6.sal.bam	other	4269491	4269491	0	+	1	1	106	104	1.0
CP008925.1	h6.sal.bam	other	4269492	4269492	0	+	2	1	107	103	2.0
CP008925.1	h6.sal.bam	other	4269493	4269493	0	+	1	1	106	106	1.0
CP008925.1	h6.sal.bam	other	4269494	4269494	0	+	1	3	107	106	1.0
CP008925.1	h6.sal.bam	other	4269495	4269495	0	+	2	1	108	103	2.0
CP008925.1	h6.sal.bam	other	4269496	4269496	0	+	1	1	106	101	1.0
CP008925.1	h6.sal.bam	other	4269497	4269497	0	+	0	1	105	103	0.0
CP008925.1	h6.sal.bam	other	4269498	4269498	0	+	2	1	103	105	2.0
CP008925.1	h6.sal.bam	other	4269499	4269499	0	+	4	1	107	110	4.0
CP008925.1	h6.sal.bam	other	4269500	4269500	0	+	2	1	109	109	2.0
CP008925.1	h6.sal.bam	other	4269501	4269501	0	+	3	3	110	111	3.0
CP008925.1	h6.sal.bam	other	4269502	4269502	0	+	2	2	111	109	2.0
CP008925.1	h6.sal.bam	other	4269503	4269503	0	+	1	2	111	107	1.0
CP008925.1	h6.sal.bam	other	4269504	4269504	0	+	1	1	110	105	1.0
CP008925.1	h6.sal.bam	other	4269505	4269505	0	+	1	2	110	106	1.0
CP008925.1	h6.sal.bam	other	4269506	4269506	0	+	5	1	115	108	5.0
CP008925.1	h6.sal.bam	other	4269507	4269507	0	+	4	4	119	109	4.0
CP008925.1	h6.sal.bam	other	4269508	4269508	0	+	1	2	116	105	1.0
CP008925.1	h6.sal.bam	other	4269509	4269509	0	+	0	1	116	103	0.0
CP008925.1	h6.sal.bam	other	4269510	4269510	0	+	2	0	115	104	2.0
CP008925.1	h6.sal.bam	other	4269511	4269511	0	+	1	0	115	105	1.0
CP008925.1	h6.sal.bam	other	4269512	4269512	0	+	1	2	110	107	1.0
CP008925.1	h6.sal.bam	other	4269513	4269513	0	+	0	1	110	106	0.0
CP008925.1	h6.sal.bam	other	4269514	4269514	0	+	0	2	110	105	0.0
CP008925.1	h6.sal.bam	other	4269515	4269515	0	+	1	3	111	103	1.0
CP008925.1	h6.sal.bam	other	4269516	4269516	0	+	1	2	104	100	1.0
CP008925.1	h6.sal.bam	other	4269517	4269517	0	+	2	0	106	98	2.0
CP008925.1	h6.sal.bam	other	4269518	4269518	0	+	2	1	108	98	2.0
CP008925.1	h6.sal.bam	other	4269519	4269519	0	+	1	2	109	97	1.0
CP008925.1	h6.sal.bam	other	4269520	4269520	0	+	4	2	110	100	4.0
CP008925.1	h6.sal.bam	other	4269521	4269521	0	+	3	3	113	98	3.0
CP008925.1	h6.sal.bam	other	4269522	4269522	0	+	1	1	113	98	1.0
CP008925.1	h6.sal.bam	other	4269523	4269523	0	+	2	0	115	97	2.0
CP008925.1	h6.sal.bam	other	4269524	4269524	0	+	0	1	109	98	0.0
CP008925.1	h6.sal.bam	other	4269525	4269525	0	+	1	2	110	99	1.0
CP008925.1	h6.sal.bam	other	4269526	4269526	0	+	5	1	114	98	5.0
CP008925.1	h6.sal.bam	other	4269527	4269527	0	+	1	2	114	97	1.0
CP008925.1	h6.sal.bam	other	4269528	4269528	0	+	2	2	114	96	2.0
CP008925.1	h6.sal.bam	other	4269529	4269529	0	+	2	0	116	96	2.0
CP008925.1	h6.sal.bam	other	4269530	4269530	0	+	1	1	115	96	1.0
CP008925.1	h6.sal.bam	other	4269531	4269531	0	+	1	4	116	97	1.0
CP008925.1	h6.sal.bam	other	4269532	4269532	0	+	0	3	115	96	0.0
CP008925.1	h6.sal.bam	other	4269533	4269533	0	+	2	2	117	95	2.0
CP008925.1	h6.sal.bam	other	4269534	4269534	0	+	1	1	118	96	1.0
CP008925.1	h6.sal.bam	other	4269535	4269535	0	+	3	3	121	96	3.0
CP008925.1	h6.sal.bam	other	4269536	4269536	0	+	2	2	121	95	2.0
CP008925.1	h6.sal.bam	other	4269537	4269537	0	+	1	0	121	93	1.0
CP008925.1	h6.sal.bam	other	4269538	4269538	0	+	1	3	122	95	1.0
CP008925.1	h6.sal.bam	other	4269539	4269539	0	+	5	1	127	95	5.0
CP008925.1	h6.sal.bam	other	4269540	4269540	0	+	1	0	128	94	1.0
CP008925.1	h6.sal.bam	other	4269541	4269541	0	+	2	1	126	94	2.0
CP008925.1	h6.sal.bam	other	4269542	4269542	0	+	1	2	126	93	1.0
CP008925.1	h6.sal.bam	other	4269543	4269543	0	+	1	1	125	92	1.0
CP008925.1	h6.sal.bam	other	4269544	4269544	0	+	1	0	116	92	1.0
CP008925.1	h6.sal.bam	other	4269545	4269545	0	+	1	2	117	92	1.0
CP008925.1	h6.sal.bam	other	4269546	4269546	0	+	0	0	117	90	0.0
CP008925.1	h6.sal.bam	other	4269547	4269547	0	+	1	1	118	93	1.0
CP008925.1	h6.sal.bam	other	4269548	4269548	0	+	0	0	117	93	0.0
CP008925.1	h6.sal.bam	other	4269549	4269549	0	+	4	1	121	93	4.0
CP008925.1	h6.sal.bam	other	4269550	4269550	0	+	2	2	116	92	2.0
CP008925.1	h6.sal.bam	other	4269551	4269551	0	+	1	2	115	96	1.0
CP008925.1	h6.sal.bam	other	4269552	4269552	0	+	1	1	114	94	1.0
CP008925.1	h6.sal.bam	other	4269553	4269553	0	+	1	0	114	93	1.0
CP008925.1	h6.sal.bam	other	4269554	4269554	0	+	3	2	116	93	3.0
CP008925.1	h6.sal.bam	other	4269555	4269555	0	+	2	0	115	91	1.3333333333333333
CP008925.1	h6.sal.bam	other	4269556	4269556	0	+	1	0	116	95	0.6666666666666666
CP008925.1	h6.sal.bam	other	4269557	4269557	0	+	2	3	115	95	1.3333333333333333
CP008925.1	h6.sal.bam	other	4269558	4269558	0	+	3	0	117	94	2.0
CP008925.1	h6.sal.bam	GAAC	4269559	4269559	4269567	+	1	5	117	97	0.5
CP008925.1	h6.sal.bam	other	4269560	4269560	0	+	0	2	117	93	0.0
CP008925.1	h6.sal.bam	GAAC	4269561	4269561	4269567	+	1	0	117	91	0.6666666666666666
CP008925.1	h6.sal.bam	other	4269562	4269562	0	+	3	0	117	93	2.0
CP008925.1	h6.sal.bam	other	4269563	4269563	0	+	0	1	117	93	0.0
CP008925.1	h6.sal.bam	other	4269564	4269564	0	+	2	1	115	92	1.3333333333333333
CP008925.1	h6.sal.bam	other	4269565	4269565	0	+	2	0	115	95	1.0
CP008925.1	h6.sal.bam	other	4269566	4269566	0	+	2	1	116	96	1.0
CP008925.1	h6.sal.bam	other	4269567	4269567	0	+	3	3	116	98	2.0
CP008925.1	h6.sal.bam	other	4269568	4269568	0	+	1	1	115	98	0.6666666666666666
CP008925.1	h6.sal.bam	other	4269569	4269569	0	+	1	0	114	97	0.5
CP008925.1	h6.sal.bam	other	4269570	4269570	0	+	1	2	115	99	0.5
CP008925.1	h6.sal.bam	other	4269571	4269571	0	+	0	3	114	99	0.0
CP008925.1	h6.sal.bam	other	4269572	4269572	0	+	2	3	116	98	1.3333333333333333
CP008925.1	h6.sal.bam	other	4269573	4269573	0	+	1	3	117	97	1.0
CP008925.1	h6.sal.bam	other	4269574	4269574	0	+	2	2	116	97	2.0
CP008925.1	h6.sal.bam	other	4269575	4269575	0	+	1	1	113	96	1.0
CP008925.1	h6.sal.bam	GAAC	4269576	4269576	4269567	+	1	1	112	95	1.0
CP008925.1	h6.sal.bam	other	4269577	4269577	0	+	0	1	111	96	0.0
CP008925.1	h6.sal.bam	GAAC	4269578	4269578	4269567	+	4	2	114	95	4.0
CP008925.1	h6.sal.bam	other	4269579	4269579	0	+	2	2	116	93	2.0
CP008925.1	h6.sal.bam	other	4269580	4269580	0	+	2	3	117	95	2.0
CP008925.1	h6.sal.bam	other	4269581	4269581	0	+	2	2	114	94	2.0
CP008925.1	h6.sal.bam	other	4269582	4269582	0	+	4	0	114	95	4.0
CP008925.1	h6.sal.bam	other	4269583	4269583	0	+	0	0	113	95	0.0
CP008925.1	h6.sal.bam	other	4269584	4269584	0	+	3	1	116	98	3.0
CP008925.1	h6.sal.bam	other	4269585	4269585	0	+	2	1	116	98	2.0
CP008925.1	h6.sal.bam	other	4269586	4269586	0	+	0	2	115	99	0.0
CP008925.1	h6.sal.bam	other	4269587	4269587	0	+	2	1	116	100	2.0
CP008925.1	h6.sal.bam	other	4269588	4269588	0	+	2	0	118	103	2.0
CP008925.1	h6.sal.bam	other	4269589	4269589	0	+	2	0	120	103	2.0
CP008925.1	h6.sal.bam	other	4269590	4269590	0	+	5	0	123	103	5.0
CP008925.1	h6.sal.bam	other	4269591	4269591	0	+	4	0	125	103	4.0
CP008925.1	h6.sal.bam	other	4269592	4269592	0	+	2	1	127	106	2.0
CP008925.1	h6.sal.bam	other	4269593	4269593	0	+	1	3	125	105	1.0
CP008925.1	h6.sal.bam	other	4269594	4269594	0	+	2	1	127	105	1.3333333333333333
CP008925.1	h6.sal.bam	other	4269595	4269595	0	+	1	1	125	105	0.6666666666666666
CP008925.1	h6.sal.bam	other	4269596	4269596	0	+	4	2	125	106	2.0
CP008925.1	h6.sal.bam	other	4269597	4269597	0	+	1	0	126	106	0.5
CP008925.1	h6.sal.bam	other	4269598	4269598	0	+	3	1	128	106	1.5
CP008925.1	h6.sal.bam	other	4269599	4269599	0	+	1	2	129	106	0.5
CP008925.1	h6.sal.bam	other	4269600	4269600	0	+	2	1	129	106	1.0
CP008925.1	h6.sal.bam	other	4269601	4269601	0	+	2	0	125	105	1.0
CP008925.1	h6.sal.bam	other	4269602	4269602	0	+	1	1	122	105	0.5
CP008925.1	h6.sal.bam	other	4269603	4269603	0	+	3	2	125	104	1.5
CP008925.1	h6.sal.bam	other	4269604	4269604	0	+	3	0	128	102	1.5
CP008925.1	h6.sal.bam	other	4269605	4269605	0	+	5	2	132	102	2.5
CP008925.1	h6.sal.bam	other	4269606	4269606	0	+	4	4	135	101	2.0
CP008925.1	h6.sal.bam	other	4269607	4269607	0	+	2	2	135	103	1.0
CP008925.1	h6.sal.bam	other	4269608	4269608	0	+	1	1	136	101	0.5
CP008925.1	h6.sal.bam	other	4269609	4269609	0	+	3	1	135	102	1.5
CP008925.1	h6.sal.bam	other	4269610	4269610	0	+	0	2	135	103	0.0
CP008925.1	h6.sal.bam	other	4269611	4269611	0	+	0	2	132	101	0.0
CP008925.1	h6.sal.bam	other	4269612	4269612	0	+	1	1	132	103	0.5
CP008925.1	h6.sal.bam	other	4269613	4269613	0	+	0	2	127	103	0.0
CP008925.1	h6.sal.bam	other	4269614	4269614	0	+	1	0	127	101	0.5
CP008925.1	h6.sal.bam	other	4269615	4269615	0	+	2	0	129	105	1.0
CP008925.1	h6.sal.bam	other	4269616	4269616	0	+	1	1	128	106	0.5
CP008925.1	h6.sal.bam	other	4269617	4269617	0	+	1	0	127	105	0.5
CP008925.1	h6.sal.bam	other	4269618	4269618	0	+	2	1	128	107	1.0
CP008925.1	h6.sal.bam	other	4269619	4269619	0	+	2	1	129	107	1.0
CP008925.1	h6.sal.bam	other	4269620	4269620	0	+	3	2	128	106	1.5
CP008925.1	h6.sal.bam	other	4269621	4269621	0	+	0	0	128	106	0.0
CP008925.1	h6.sal.bam	other	4269622	4269622	0	+	1	1	129	106	0.5
CP008925.1	h6.sal.bam	other	4269623	4269623	0	+	1	2	130	105	0.5
CP008925.1	h6.sal.bam	other	4269624	4269624	0	+	0	4	130	107	0.0
CP008925.1	h6.sal.bam	other	4269625	4269625	0	+	0	0	128	105	0.0
CP008925.1	h6.sal.bam	other	4269626	4269626	0	+	1	0	128	105	0.5
CP008925.1	h6.sal.bam	other	4269627	4269627	0	+	3	0	130	105	1.5
CP008925.1	h6.sal.bam	other	4269628	4269628	0	+	1	0	130	105	0.5
CP008925.1	h6.sal.bam	other	4269629	4269629	0	+	2	3	129	108	1.0
CP008925.1	h6.sal.bam	other	4269630	4269630	0	+	0	2	127	107	0.0
CP008925.1	h6.sal.bam	other	4269631	4269631	0	+	0	1	126	105	0.0
CP008925.1	h6.sal.bam	other	4269632	4269632	0	+	0	0	124	109	0.0
CP008925.1	h6.sal.bam	other	4269633	4269633	0	+	2	3	123	110	1.0
CP008925.1	h6.sal.bam	other	4269634	4269634	0	+	0	1	122	107	0.0
CP008925.1	h6.sal.bam	other	4269635	4269635	0	+	5	0	127	109	3.3333333333333335
CP008925.1	h6.sal.bam	other	4269636	4269636	0	+	0	3	125	109	0.0
CP008925.1	h6.sal.bam	other	4269637	4269637	0	+	2	1	125	110	1.0
CP008925.1	h6.sal.bam	other	4269638	4269638	0	+	0	1	125	109	0.0
CP008925.1	h6.sal.bam	other	4269639	4269639	0	+	2	2	123	113	1.3333333333333333
CP008925.1	h6.sal.bam	other	4269640	4269640	0	+	2	1	123	112	1.3333333333333333
CP008925.1	h6.sal.bam	other	4269641	4269641	0	+	1	4	124	118	1.0
CP008925.1	h6.sal.bam	other	4269642	4269642	0	+	1	2	122	114	1.0
CP008925.1	h6.sal.bam	other	4269643	4269643	0	+	3	0	124	112	3.0
CP008925.1	h6.sal.bam	other	4269644	4269644	0	+	2	1	125	112	2.0
CP008925.1	h6.sal.bam	other	4269645	4269645	0	+	0	2	123	118	0.0
CP008925.1	h6.sal.bam	other	4269646	4269646	0	+	4	2	123	118	4.0
CP008925.1	h6.sal.bam	other	4269647	4269647	0	+	1	3	124	119	1.0
CP008925.1	h6.sal.bam	other	4269648	4269648	0	+	0	3	124	117	0.0
CP008925.1	h6.sal.bam	other	4269649	4269649	0	+	2	1	124	114	2.0
CP008925.1	h6.sal.bam	other	4269650	4269650	0	+	3	0	126	113	3.0
CP008925.1	h6.sal.bam	other	4269651	4269651	0	+	2	2	128	113	2.0
CP008925.1	h6.sal.bam	other	4269652	4269652	0	+	3	0	131	115	3.0
CP008925.1	h6.sal.bam	other	4269653	4269653	0	+	2	2	129	115	2.0
CP008925.1	h6.sal.bam	other	4269654	4269654	0	+	2	1	127	116	2.0
CP008925.1	h6.sal.bam	other	4269655	4269655	0	+	1	2	128	115	1.0
CP008925.1	h6.sal.bam	other	4269656	4269656	0	+	0	3	125	114	0.0
CP008925.1	h6.sal.bam	other	4269657	4269657	0	+	3	1	125	112	3.0
CP008925.1	h6.sal.bam	other	4269658	4269658	0	+	1	2	125	119	1.0
CP008925.1	h6.sal.bam	other	4269659	4269659	0	+	2	1	124	117	2.0
CP008925.1	h6.sal.bam	other	4269660	4269660	0	+	1	2	124	116	1.0
CP008925.1	h6.sal.bam	other	4269661	4269661	0	+	4	3	126	118	4.0
CP008925.1	h6.sal.bam	other	4269662	4269662	0	+	1	4	125	115	1.0
CP008925.1	h6.sal.bam	other	4269663	4269663	0	+	4	0	125	114	4.0
CP008925.1	h6.sal.bam	other	4269664	4269664	0	+	1	0	121	115	1.0
CP008925.1	h6.sal.bam	other	4269665	4269665	0	+	4	2	122	119	4.0
CP008925.1	h6.sal.bam	other	4269666	4269666	0	+	1	1	121	118	1.0
CP008925.1	h6.sal.bam	other	4269667	4269667	0	+	1	2	121	118	1.0
CP008925.1	h6.sal.bam	other	4269668	4269668	0	+	0	1	121	117	0.0
CP008925.1	h6.sal.bam	other	4269669	4269669	0	+	1	1	120	116	1.0
CP008925.1	h6.sal.bam	other	4269670	4269670	0	+	1	3	120	123	1.0
CP008925.1	h6.sal.bam	other	4269671	4269671	0	+	1	2	119	120	1.0
CP008925.1	h6.sal.bam	other	4269672	4269672	0	+	3	1	118	125	3.0
CP008925.1	h6.sal.bam	other	4269673	4269673	0	+	2	0	120	124	2.0
CP008925.1	h6.sal.bam	other	4269674	4269674	0	+	0	2	119	125	0.0
CP008925.1	h6.sal.bam	other	4269675	4269675	0	+	3	0	120	125	3.0
CP008925.1	h6.sal.bam	other	4269676	4269676	0	+	3	0	121	126	3.0
CP008925.1	h6.sal.bam	other	4269677	4269677	0	+	1	0	121	126	1.0
CP008925.1	h6.sal.bam	other	4269678	4269678	0	+	4	0	119	130	4.0
CP008925.1	h6.sal.bam	other	4269679	4269679	0	+	3	4	116	130	3.0
CP008925.1	h6.sal.bam	other	4269680	4269680	0	+	1	1	117	126	1.0
CP008925.1	h6.sal.bam	other	4269681	4269681	0	+	2	1	116	125	2.0
CP008925.1	h6.sal.bam	other	4269682	4269682	0	+	1	0	115	126	1.0
CP008925.1	h6.sal.bam	other	4269683	4269683	0	+	1	2	114	126	1.0
CP008925.1	h6.sal.bam	other	4269684	4269684	0	+	4	2	115	129	4.0
CP008925.1	h6.sal.bam	other	4269685	4269685	0	+	1	0	116	127	1.0
CP008925.1	h6.sal.bam	other	4269686	4269686	0	+	2	4	118	127	2.0
CP008925.1	h6.sal.bam	other	4269687	4269687	0	+	3	2	121	129	3.0
CP008925.1	h6.sal.bam	other	4269688	4269688	0	+	4	0	124	130	4.0
CP008925.1	h6.sal.bam	other	4269689	4269689	0	+	1	4	125	130	1.0
CP008925.1	h6.sal.bam	other	4269690	4269690	0	+	3	1	126	128	3.0
CP008925.1	h6.sal.bam	other	4269691	4269691	0	+	1	0	126	127	1.0
CP008925.1	h6.sal.bam	other	4269692	4269692	0	+	4	2	129	130	4.0
CP008925.1	h6.sal.bam	other	4269693	4269693	0	+	1	0	128	132	1.0
CP008925.1	h6.sal.bam	other	4269694	4269694	0	+	1	0	127	133	1.0
CP008925.1	h6.sal.bam	other	4269695	4269695	0	+	2	2	126	134	2.0
CP008925.1	h6.sal.bam	other	4269696	4269696	0	+	3	0	128	133	3.0
CP008925.1	h6.sal.bam	other	4269697	4269697	0	+	1	5	128	134	1.0
CP008925.1	h6.sal.bam	other	4269698	4269698	0	+	1	0	128	130	1.0
CP008925.1	h6.sal.bam	other	4269699	4269699	0	+	0	1	128	131	0.0
CP008925.1	h6.sal.bam	other	4269700	4269700	0	+	3	0	130	131	3.0
CP008925.1	h6.sal.bam	other	4269701	4269701	0	+	1	0	131	131	1.0
CP008925.1	h6.sal.bam	other	4269702	4269702	0	+	2	2	130	131	2.0
CP008925.1	h6.sal.bam	other	4269703	4269703	0	+	1	1	130	129	1.0
CP008925.1	h6.sal.bam	other	4269704	4269704	0	+	1	2	129	129	1.0
CP008925.1	h6.sal.bam	other	4269705	4269705	0	+	1	2	130	128	1.0
CP008925.1	h6.sal.bam	other	4269706	4269706	0	+	1	3	131	127	1.0
CP008925.1	h6.sal.bam	other	4269707	4269707	0	+	0	1	131	124	0.0
CP008925.1	h6.sal.bam	other	4269708	4269708	0	+	0	2	129	124	0.0
CP008925.1	h6.sal.bam	other	4269709	4269709	0	+	3	1	127	125	3.0
CP008925.1	h6.sal.bam	other	4269710	4269710	0	+	1	0	126	124	1.0
CP008925.1	h6.sal.bam	other	4269711	4269711	0	+	0	4	126	127	0.0
CP008925.1	h6.sal.bam	other	4269712	4269712	0	+	0	4	122	125	0.0
CP008925.1	h6.sal.bam	other	4269713	4269713	0	+	0	2	122	121	0.0
CP008925.1	h6.sal.bam	other	4269714	4269714	0	+	2	1	124	119	2.0
CP008925.1	h6.sal.bam	other	4269715	4269715	0	+	4	7	128	120	4.0
CP008925.1	h6.sal.bam	other	4269716	4269716	0	+	0	0	127	115	0.0
CP008925.1	h6.sal.bam	other	4269717	4269717	0	+	2	4	128	116	2.0
CP008925.1	h6.sal.bam	other	4269718	4269718	0	+	1	0	126	113	1.0
CP008925.1	h6.sal.bam	other	4269719	4269719	0	+	3	3	127	113	3.0
CP008925.1	h6.sal.bam	other	4269720	4269720	0	+	2	2	125	115	2.0
CP008925.1	h6.sal.bam	other	4269721	4269721	0	+	1	3	125	115	1.0
CP008925.1	h6.sal.bam	other	4269722	4269722	0	+	1	1	124	112	1.0
CP008925.1	h6.sal.bam	other	4269723	4269723	0	+	0	0	124	113	0.0
CP008925.1	h6.sal.bam	other	4269724	4269724	0	+	4	0	128	118	4.0
CP008925.1	h6.sal.bam	other	4269725	4269725	0	+	1	3	125	119	1.0
CP008925.1	h6.sal.bam	other	4269726	4269726	0	+	1	1	124	120	1.0
CP008925.1	h6.sal.bam	other	4269727	4269727	0	+	1	0	120	119	1.0
CP008925.1	h6.sal.bam	other	4269728	4269728	0	+	1	3	119	119	1.0
CP008925.1	h6.sal.bam	other	4269729	4269729	0	+	0	1	118	117	0.0
CP008925.1	h6.sal.bam	other	4269730	4269730	0	+	0	0	118	116	0.0
CP008925.1	h6.sal.bam	other	4269731	4269731	0	+	1	1	115	116	1.0
CP008925.1	h6.sal.bam	other	4269732	4269732	0	+	1	8	116	115	1.0
CP008925.1	h6.sal.bam	other	4269733	4269733	0	+	1	3	116	108	1.0
CP008925.1	h6.sal.bam	other	4269734	4269734	0	+	2	0	117	110	2.0
CP008925.1	h6.sal.bam	other	4269735	4269735	0	+	3	1	114	111	3.0
CP008925.1	h6.sal.bam	other	4269736	4269736	0	+	2	3	116	110	2.0
CP008925.1	h6.sal.bam	other	4269737	4269737	0	+	1	0	116	107	1.0
CP008925.1	h6.sal.bam	other	4269738	4269738	0	+	1	1	113	108	1.0
CP008925.1	h6.sal.bam	other	4269739	4269739	0	+	2	4	115	107	2.0
CP008925.1	h6.sal.bam	other	4269740	4269740	0	+	2	1	114	108	2.0
CP008925.1	h6.sal.bam	other	4269741	4269741	0	+	2	1	115	107	2.0
CP008925.1	h6.sal.bam	other	4269742	4269742	0	+	1	3	115	107	1.0
CP008925.1	h6.sal.bam	other	4269743	4269743	0	+	1	2	116	104	1.0
CP008925.1	h6.sal.bam	other	4269744	4269744	0	+	2	3	117	102	2.0
CP008925.1	h6.sal.bam	other	4269745	4269745	0	+	2	3	117	101	2.0
CP008925.1	h6.sal.bam	other	4269746	4269746	0	+	1	4	118	99	1.0
CP008925.1	h6.sal.bam	other	4269747	4269747	0	+	4	1	119	96	4.0
CP008925.1	h6.sal.bam	other	4269748	4269748	0	+	0	0	114	97	0.0
CP008925.1	h6.sal.bam	other	4269749	4269749	0	+	2	2	116	98	2.0
CP008925.1	h6.sal.bam	other	4269750	4269750	0	+	0	1	116	97	0.0
CP008925.1	h6.sal.bam	other	4269751	4269751	0	+	5	1	118	99	5.0
CP008925.1	h6.sal.bam	other	4269752	4269752	0	+	2	3	118	98	2.0
CP008925.1	h6.sal.bam	other	4269753	4269753	0	+	3	0	117	95	3.0
CP008925.1	h6.sal.bam	other	4269754	4269754	0	+	3	0	118	95	3.0
CP008925.1	h6.sal.bam	other	4269755	4269755	0	+	2	1	119	99	2.0
CP008925.1	h6.sal.bam	other	4269756	4269756	0	+	2	1	119	102	2.0
CP008925.1	h6.sal.bam	other	4269757	4269757	0	+	0	2	118	102	0.0
CP008925.1	h6.sal.bam	other	4269758	4269758	0	+	2	3	120	100	2.0
CP008925.1	h6.sal.bam	other	4269759	4269759	0	+	4	1	119	102	4.0
CP008925.1	h6.sal.bam	other	4269760	4269760	0	+	1	5	120	101	1.0
CP008925.1	h6.sal.bam	other	4269761	4269761	0	+	2	3	120	98	2.0
CP008925.1	h6.sal.bam	other	4269762	4269762	0	+	1	0	118	95	1.0
CP008925.1	h6.sal.bam	other	4269763	4269763	0	+	4	1	118	98	4.0
CP008925.1	h6.sal.bam	other	4269764	4269764	0	+	1	1	118	97	1.0
CP008925.1	h6.sal.bam	other	4269765	4269765	0	+	4	0	118	97	4.0
CP008925.1	h6.sal.bam	other	4269766	4269766	0	+	1	3	119	97	1.0
CP008925.1	h6.sal.bam	other	4269767	4269767	0	+	3	4	118	94	3.0
CP008925.1	h6.sal.bam	other	4269768	4269768	0	+	1	1	116	91	1.0
CP008925.1	h6.sal.bam	other	4269769	4269769	0	+	3	1	117	93	3.0
CP008925.1	h6.sal.bam	other	4269770	4269770	0	+	2	1	119	92	2.0
CP008925.1	h6.sal.bam	other	4269771	4269771	0	+	0	1	116	93	0.0
CP008925.1	h6.sal.bam	other	4269772	4269772	0	+	1	1	116	93	1.0
CP008925.1	h6.sal.bam	other	4269773	4269773	0	+	2	1	117	92	2.0
CP008925.1	h6.sal.bam	GAAC	4269774	4269774	4269782	+	1	1	117	93	1.0
CP008925.1	h6.sal.bam	other	4269775	4269775	0	+	1	0	114	94	1.0
CP008925.1	h6.sal.bam	GAAC	4269776	4269776	4269782	+	3	0	116	97	3.0
CP008925.1	h6.sal.bam	other	4269777	4269777	0	+	0	1	113	97	0.0
CP008925.1	h6.sal.bam	other	4269778	4269778	0	+	2	1	114	101	2.0
CP008925.1	h6.sal.bam	other	4269779	4269779	0	+	1	0	115	105	1.0
CP008925.1	h6.sal.bam	other	4269780	4269780	0	+	1	1	115	106	1.0
CP008925.1	h6.sal.bam	other	4269781	4269781	0	+	0	1	114	105	0.0
CP008925.1	h6.sal.bam	other	4269782	4269782	0	+	1	0	115	105	1.0
CP008925.1	h6.sal.bam	other	4269783	4269783	0	+	0	3	112	106	0.0
CP008925.1	h6.sal.bam	other	4269784	4269784	0	+	0	0	112	105	0.0
CP008925.1	h6.sal.bam	other	4269785	4269785	0	+	1	5	113	107	1.0
CP008925.1	h6.sal.bam	other	4269786	4269786	0	+	5	1	118	104	5.0
CP008925.1	h6.sal.bam	other	4269787	4269787	0	+	1	0	119	105	1.0
CP008925.1	h6.sal.bam	other	4269788	4269788	0	+	3	0	122	105	3.0
CP008925.1	h6.sal.bam	other	4269789	4269789	0	+	3	2	123	105	3.0
CP008925.1	h6.sal.bam	other	4269790	4269790	0	+	0	2	120	109	0.0
CP008925.1	h6.sal.bam	GAAC	4269791	4269791	4269782	+	0	1	120	107	0.0
CP008925.1	h6.sal.bam	other	4269792	4269792	0	+	0	1	118	107	0.0
CP008925.1	h6.sal.bam	GAAC	4269793	4269793	4269782	+	3	3	120	108	3.0
CP008925.1	h6.sal.bam	other	4269794	4269794	0	+	1	2	118	106	1.0
CP008925.1	h6.sal.bam	other	4269795	4269795	0	+	0	1	116	104	0.0
CP008925.1	h6.sal.bam	other	4269796	4269796	0	+	1	0	116	103	1.0
CP008925.1	h6.sal.bam	other	4269797	4269797	0	+	1	2	117	107	1.0
CP008925.1	h6.sal.bam	other	4269798	4269798	0	+	0	5	117	106	0.0
CP008925.1	h6.sal.bam	other	4269799	4269799	0	+	0	1	113	101	0.0
CP008925.1	h6.sal.bam	other	4269800	4269800	0	+	2	5	114	100	2.0
CP008925.1	h6.sal.bam	other	4269801	4269801	0	+	1	0	114	101	1.0
CP008925.1	h6.sal.bam	other	4269802	4269802	0	+	2	0	115	102	2.0
CP008925.1	h6.sal.bam	other	4269803	4269803	0	+	3	0	117	102	3.0
CP008925.1	h6.sal.bam	other	4269804	4269804	0	+	5	0	122	102	5.0
CP008925.1	h6.sal.bam	other	4269805	4269805	0	+	1	0	123	105	1.0
CP008925.1	h6.sal.bam	other	4269806	4269806	0	+	5	1	125	107	5.0
CP008925.1	h6.sal.bam	other	4269807	4269807	0	+	0	0	124	106	0.0
CP008925.1	h6.sal.bam	other	4269808	4269808	0	+	2	5	125	107	2.0
CP008925.1	h6.sal.bam	other	4269809	4269809	0	+	0	1	122	102	0.0
CP008925.1	h6.sal.bam	other	4269810	4269810	0	+	2	0	120	103	2.0
CP008925.1	h6.sal.bam	other	4269811	4269811	0	+	1	1	121	103	1.0
CP008925.1	h6.sal.bam	other	4269812	4269812	0	+	0	0	118	102	0.0
CP008925.1	h6.sal.bam	other	4269813	4269813	0	+	1	2	115	160	1.0
CP008925.1	h6.sal.bam	other	4269814	4269814	0	+	0	3	115	158	0.0
CP008925.1	h6.sal.bam	other	4269815	4269815	0	+	0	1	113	163	0.0
CP008925.1	h6.sal.bam	other	4269816	4269816	0	+	1	0	114	163	1.0
CP008925.1	h6.sal.bam	other	4269817	4269817	0	+	2	0	115	164	2.0
CP008925.1	h6.sal.bam	other	4269818	4269818	0	+	1	1	116	164	1.0
CP008925.1	h6.sal.bam	other	4269819	4269819	0	+	0	1	114	164	0.0
CP008925.1	h6.sal.bam	other	4269820	4269820	0	+	0	2	112	163	0.0
CP008925.1	h6.sal.bam	other	4269821	4269821	0	+	3	0	113	163	3.0
CP008925.1	h6.sal.bam	other	4269822	4269822	0	+	0	3	110	164	0.0
CP008925.1	h6.sal.bam	other	4269823	4269823	0	+	0	0	108	163	0.0
CP008925.1	h6.sal.bam	other	4269824	4269824	0	+	1	1	109	163	1.0
CP008925.1	h6.sal.bam	other	4269825	4269825	0	+	2	3	111	165	2.0
CP008925.1	h6.sal.bam	other	4269826	4269826	0	+	0	4	106	165	0.0
CP008925.1	h6.sal.bam	other	4269827	4269827	0	+	1	0	105	161	1.0
CP008925.1	h6.sal.bam	other	4269828	4269828	0	+	2	0	103	163	2.0
CP008925.1	h6.sal.bam	other	4269829	4269829	0	+	0	4	98	164	0.0
CP008925.1	h6.sal.bam	other	4269830	4269830	0	+	0	0	98	160	0.0
CP008925.1	h6.sal.bam	other	4269831	4269831	0	+	0	1	97	216	0.0
CP008925.1	h6.sal.bam	other	4269832	4269832	0	+	0	4	97	215	0.0
CP008925.1	h6.sal.bam	other	4269833	4269833	0	+	2	1	97	211	2.0
CP008925.1	h6.sal.bam	other	4269834	4269834	0	+	2	0	96	212	2.0
CP008925.1	h6.sal.bam	other	4269835	4269835	0	+	1	2	96	213	1.0
CP008925.1	h6.sal.bam	other	4269836	4269836	0	+	0	0	95	213	0.0
CP008925.1	h6.sal.bam	other	4269837	4269837	0	+	1	3	94	213	1.0
CP008925.1	h6.sal.bam	other	4269838	4269838	0	+	1	0	92	211	1.0
CP008925.1	h6.sal.bam	other	4269839	4269839	0	+	1	1	92	212	1.0
CP008925.1	h6.sal.bam	other	4269840	4269840	0	+	0	0	87	212	0.0
CP008925.1	h6.sal.bam	other	4269841	4269841	0	+	2	0	86	212	2.0
CP008925.1	h6.sal.bam	other	4269842	4269842	0	+	1	1	87	212	1.0
CP008925.1	h6.sal.bam	other	4269843	4269843	0	+	1	3	84	212	1.0
CP008925.1	h6.sal.bam	other	4269844	4269844	0	+	0	1	82	209	0.0
CP008925.1	h6.sal.bam	other	4269845	4269845	0	+	0	1	82	208	0.0
CP008925.1	h6.sal.bam	other	4269846	4269846	0	+	0	1	82	209	0.0
CP008925.1	h6.sal.bam	other	4269847	4269847	0	+	4	0	85	210	4.0
CP008925.1	h6.sal.bam	other	4269848	4269848	0	+	0	2	83	211	0.0
CP008925.1	h6.sal.bam	other	4269849	4269849	0	+	2	2	84	209	2.0
CP008925.1	h6.sal.bam	other	4269850	4269850	0	+	0	3	83	207	0.0
CP008925.1	h6.sal.bam	other	4269851	4269851	0	+	1	3	81	204	1.0
CP008925.1	h6.sal.bam	other	4269852	4269852	0	+	2	2	83	204	2.0
CP008925.1	h6.sal.bam	other	4269853	4269853	0	+	1	5	80	204	1.0
CP008925.1	h6.sal.bam	other	4269854	4269854	0	+	2	1	82	200	2.0
CP008925.1	h6.sal.bam	other	4269855	4269855	0	+	0	0	82	199	0.0
CP008925.1	h6.sal.bam	other	4269856	4269856	0	+	3	2	84	201	3.0
CP008925.1	h6.sal.bam	other	4269857	4269857	0	+	1	1	85	199	1.0
CP008925.1	h6.sal.bam	GTTC	4269858	4269858	4269866	+	1	1	86	199	1.0
CP008925.1	h6.sal.bam	other	4269859	4269859	0	+	2	2	88	198	2.0
CP008925.1	h6.sal.bam	GTTC	4269860	4269860	4269866	+	2	3	87	197	2.0
CP008925.1	h6.sal.bam	other	4269861	4269861	0	+	1	1	85	195	1.0
CP008925.1	h6.sal.bam	other	4269862	4269862	0	+	1	1	85	194	1.0
CP008925.1	h6.sal.bam	other	4269863	4269863	0	+	1	2	80	194	1.0
CP008925.1	h6.sal.bam	other	4269864	4269864	0	+	0	3	80	193	0.0
CP008925.1	h6.sal.bam	other	4269865	4269865	0	+	1	1	81	191	1.0
CP008925.1	h6.sal.bam	other	4269866	4269866	0	+	4	0	85	190	4.0
CP008925.1	h6.sal.bam	other	4269867	4269867	0	+	0	2	84	190	0.0
CP008925.1	h6.sal.bam	other	4269868	4269868	0	+	1	1	82	189	1.0
CP008925.1	h6.sal.bam	other	4269869	4269869	0	+	5	0	87	188	5.0
CP008925.1	h6.sal.bam	other	4269870	4269870	0	+	1	2	88	190	1.0
CP008925.1	h6.sal.bam	other	4269871	4269871	0	+	2	3	89	188	2.0
CP008925.1	h6.sal.bam	other	4269872	4269872	0	+	2	2	90	186	2.0
CP008925.1	h6.sal.bam	other	4269873	4269873	0	+	0	0	90	186	0.0
CP008925.1	h6.sal.bam	other	4269874	4269874	0	+	6	1	94	186	6.0
CP008925.1	h6.sal.bam	GTTC	4269875	4269875	4269866	+	2	5	96	185	2.0
CP008925.1	h6.sal.bam	other	4269876	4269876	0	+	2	0	94	181	2.0
CP008925.1	h6.sal.bam	GTTC	4269877	4269877	4269866	+	0	1	94	181	0.0
CP008925.1	h6.sal.bam	other	4269878	4269878	0	+	1	2	92	184	1.0
CP008925.1	h6.sal.bam	other	4269879	4269879	0	+	0	2	88	183	0.0
CP008925.1	h6.sal.bam	other	4269880	4269880	0	+	1	0	88	182	1.0
CP008925.1	h6.sal.bam	other	4269881	4269881	0	+	0	1	83	183	0.0
CP008925.1	h6.sal.bam	other	4269882	4269882	0	+	0	0	83	184	0.0
CP008925.1	h6.sal.bam	other	4269883	4269883	0	+	1	0	80	185	1.0
CP008925.1	h6.sal.bam	other	4269884	4269884	0	+	1	2	81	187	1.0
CP008925.1	h6.sal.bam	other	4269885	4269885	0	+	1	0	82	185	1.0
CP008925.1	h6.sal.bam	other	4269886	4269886	0	+	1	2	82	185	1.0
CP008925.1	h6.sal.bam	GAAC	4269887	4269887	4269895	+	0	64	81	190	0.0
CP008925.1	h6.sal.bam	other	4269888	4269888	0	+	1	1	81	128	1.0
CP008925.1	h6.sal.bam	GAAC	4269889	4269889	4269895	+	62	0	143	130	62.0
CP008925.1	h6.sal.bam	other	4269890	4269890	0	+	1	1	144	130	1.0
CP008925.1	h6.sal.bam	other	4269891	4269891	0	+	1	0	144	132	1.0
CP008925.1	h6.sal.bam	other	4269892	4269892	0	+	0	0	142	132	0.0
CP008925.1	h6.sal.bam	other	4269893	4269893	0	+	1	0	142	133	1.0
CP008925.1	h6.sal.bam	other	4269894	4269894	0	+	2	0	144	137	2.0
CP008925.1	h6.sal.bam	other	4269895	4269895	0	+	4	2	148	137	4.0
CP008925.1	h6.sal.bam	other	4269896	4269896	0	+	5	1	149	138	5.0
CP008925.1	h6.sal.bam	other	4269897	4269897	0	+	0	4	149	137	0.0
CP008925.1	h6.sal.bam	other	4269898	4269898	0	+	0	1	149	134	0.0
CP008925.1	h6.sal.bam	other	4269899	4269899	0	+	0	1	149	134	0.0
CP008925.1	h6.sal.bam	other	4269900	4269900	0	+	0	3	147	135	0.0
CP008925.1	h6.sal.bam	other	4269901	4269901	0	+	1	0	148	132	1.0
CP008925.1	h6.sal.bam	other	4269902	4269902	0	+	2	1	149	133	2.0
CP008925.1	h6.sal.bam	other	4269903	4269903	0	+	2	1	149	132	2.0
CP008925.1	h6.sal.bam	GAAC	4269904	4269904	4269895	+	0	55	149	134	0.0
CP008925.1	h6.sal.bam	other	4269905	4269905	0	+	2	2	151	82	2.0
CP008925.1	h6.sal.bam	GAAC	4269906	4269906	4269895	+	78	1	229	83	78.0
CP008925.1	h6.sal.bam	other	4269907	4269907	0	+	1	0	230	82	1.0
CP008925.1	h6.sal.bam	other	4269908	4269908	0	+	0	1	228	83	0.0
CP008925.1	h6.sal.bam	other	4269909	4269909	0	+	2	1	228	82	2.0
CP008925.1	h6.sal.bam	other	4269910	4269910	0	+	0	1	227	81	0.0
CP008925.1	h6.sal.bam	other	4269911	4269911	0	+	0	0	227	83	0.0
CP008925.1	h6.sal.bam	other	4269912	4269912	0	+	0	1	226	87	0.0
CP008925.1	h6.sal.bam	other	4269913	4269913	0	+	0	1	225	86	0.0
CP008925.1	h6.sal.bam	other	4269914	4269914	0	+	0	1	224	85	0.0
CP008925.1	h6.sal.bam	other	4269915	4269915	0	+	1	0	224	87	1.0
CP008925.1	h6.sal.bam	other	4269916	4269916	0	+	0	0	222	87	0.0
CP008925.1	h6.sal.bam	other	4269917	4269917	0	+	0	1	221	87	0.0
CP008925.1	h6.sal.bam	other	4269918	4269918	0	+	0	0	220	86	0.0
CP008925.1	h6.sal.bam	other	4269919	4269919	0	+	2	2	222	87	2.0
CP008925.1	h6.sal.bam	other	4269920	4269920	0	+	2	0	224	87	2.0
CP008925.1	h6.sal.bam	other	4269921	4269921	0	+	0	2	224	89	0.0
CP008925.1	h6.sal.bam	other	4269922	4269922	0	+	2	1	223	87	2.0
CP008925.1	h6.sal.bam	other	4269923	4269923	0	+	4	0	227	86	4.0
CP008925.1	h6.sal.bam	other	4269924	4269924	0	+	1	1	226	91	1.0
CP008925.1	h6.sal.bam	other	4269925	4269925	0	+	1	0	224	92	1.0
CP008925.1	h6.sal.bam	other	4269926	4269926	0	+	1	3	225	96	1.0
CP008925.1	h6.sal.bam	other	4269927	4269927	0	+	1	2	225	96	1.0
CP008925.1	h6.sal.bam	other	4269928	4269928	0	+	2	1	224	99	2.0
CP008925.1	h6.sal.bam	other	4269929	4269929	0	+	0	0	224	101	0.0
CP008925.1	h6.sal.bam	other	4269930	4269930	0	+	0	2	224	101	0.0
CP008925.1	h6.sal.bam	other	4269931	4269931	0	+	4	1	226	101	4.0
CP008925.1	h6.sal.bam	other	4269932	4269932	0	+	2	0	226	104	2.0
CP008925.1	h6.sal.bam	other	4269933	4269933	0	+	1	0	226	105	1.0
CP008925.1	h6.sal.bam	other	4269934	4269934	0	+	3	0	225	106	3.0
CP008925.1	h6.sal.bam	other	4269935	4269935	0	+	3	1	228	108	3.0
CP008925.1	h6.sal.bam	other	4269936	4269936	0	+	3	0	231	107	3.0
CP008925.1	h6.sal.bam	other	4269937	4269937	0	+	0	1	229	111	0.0
CP008925.1	h6.sal.bam	other	4269938	4269938	0	+	0	1	229	111	0.0
CP008925.1	h6.sal.bam	other	4269939	4269939	0	+	2	1	230	113	2.0
CP008925.1	h6.sal.bam	other	4269940	4269940	0	+	1	0	227	114	1.0
CP008925.1	h6.sal.bam	other	4269941	4269941	0	+	2	1	229	115	2.0
CP008925.1	h6.sal.bam	other	4269942	4269942	0	+	0	0	229	114	0.0
CP008925.1	h6.sal.bam	other	4269943	4269943	0	+	1	0	224	115	1.0
CP008925.1	h6.sal.bam	other	4269944	4269944	0	+	1	2	224	115	1.0
CP008925.1	h6.sal.bam	other	4269945	4269945	0	+	0	0	224	113	0.0
CP008925.1	h6.sal.bam	other	4269946	4269946	0	+	0	1	221	117	0.0
CP008925.1	h6.sal.bam	other	4269947	4269947	0	+	0	2	220	117	0.0
CP008925.1	h6.sal.bam	GAAC	4269948	4269948	4269956	+	3	0	217	116	3.0
CP008925.1	h6.sal.bam	other	4269949	4269949	0	+	0	0	215	118	0.0
CP008925.1	h6.sal.bam	GAAC	4269950	4269950	4269956	+	0	1	213	120	0.0
CP008925.1	h6.sal.bam	other	4269951	4269951	0	+	0	2	213	122	0.0
CP008925.1	h6.sal.bam	other	4269952	4269952	0	+	1	2	213	121	1.0
CP008925.1	h6.sal.bam	other	4269953	4269953	0	+	2	2	215	119	2.0
CP008925.1	h6.sal.bam	other	4269954	4269954	0	+	0	0	214	119	0.0
CP008925.1	h6.sal.bam	other	4269955	4269955	0	+	1	1	215	119	1.0
CP008925.1	h6.sal.bam	other	4269956	4269956	0	+	1	3	216	122	1.0
CP008925.1	h6.sal.bam	other	4269957	4269957	0	+	0	1	215	119	0.0
CP008925.1	h6.sal.bam	other	4269958	4269958	0	+	0	1	214	120	0.0
CP008925.1	h6.sal.bam	other	4269959	4269959	0	+	0	2	214	119	0.0
CP008925.1	h6.sal.bam	other	4269960	4269960	0	+	4	6	217	117	4.0
CP008925.1	h6.sal.bam	other	4269961	4269961	0	+	1	0	217	114	1.0
CP008925.1	h6.sal.bam	other	4269962	4269962	0	+	2	2	218	114	2.0
CP008925.1	h6.sal.bam	other	4269963	4269963	0	+	3	2	218	115	3.0
CP008925.1	h6.sal.bam	other	4269964	4269964	0	+	1	3	161	118	1.0
CP008925.1	h6.sal.bam	GAAC	4269965	4269965	4269956	+	1	0	160	115	1.0
CP008925.1	h6.sal.bam	other	4269966	4269966	0	+	0	1	160	115	0.0
CP008925.1	h6.sal.bam	GAAC	4269967	4269967	4269956	+	4	2	164	116	4.0
CP008925.1	h6.sal.bam	other	4269968	4269968	0	+	3	3	165	117	3.0
CP008925.1	h6.sal.bam	other	4269969	4269969	0	+	0	1	162	114	0.0
CP008925.1	h6.sal.bam	other	4269970	4269970	0	+	6	2	165	117	6.0
CP008925.1	h6.sal.bam	other	4269971	4269971	0	+	0	0	161	115	0.0
CP008925.1	h6.sal.bam	other	4269972	4269972	0	+	1	1	162	117	1.0
CP008925.1	h6.sal.bam	other	4269973	4269973	0	+	1	1	163	116	1.0
CP008925.1	h6.sal.bam	other	4269974	4269974	0	+	0	2	163	116	0.0
CP008925.1	h6.sal.bam	other	4269975	4269975	0	+	1	0	164	115	1.0
CP008925.1	h6.sal.bam	other	4269976	4269976	0	+	3	4	164	117	3.0
CP008925.1	h6.sal.bam	other	4269977	4269977	0	+	1	1	161	114	1.0
CP008925.1	h6.sal.bam	other	4269978	4269978	0	+	1	2	162	113	1.0
CP008925.1	h6.sal.bam	other	4269979	4269979	0	+	3	0	165	112	3.0
CP008925.1	h6.sal.bam	other	4269980	4269980	0	+	2	2	165	115	2.0
CP008925.1	h6.sal.bam	other	4269981	4269981	0	+	0	1	88	113	0.0
CP008925.1	h6.sal.bam	other	4269982	4269982	0	+	4	2	91	116	4.0
CP008925.1	h6.sal.bam	other	4269983	4269983	0	+	2	1	93	114	2.0
CP008925.1	h6.sal.bam	other	4269984	4269984	0	+	1	0	92	115	1.0
CP008925.1	h6.sal.bam	other	4269985	4269985	0	+	2	0	94	116	2.0
CP008925.1	h6.sal.bam	other	4269986	4269986	0	+	1	4	95	116	1.0
CP008925.1	h6.sal.bam	other	4269987	4269987	0	+	1	1	96	114	1.0
CP008925.1	h6.sal.bam	other	4269988	4269988	0	+	3	0	99	113	3.0
CP008925.1	h6.sal.bam	other	4269989	4269989	0	+	2	3	100	114	2.0
CP008925.1	h6.sal.bam	other	4269990	4269990	0	+	3	0	101	112	3.0
CP008925.1	h6.sal.bam	other	4269991	4269991	0	+	1	0	102	112	1.0
CP008925.1	h6.sal.bam	other	4269992	4269992	0	+	1	0	103	112	1.0
CP008925.1	h6.sal.bam	other	4269993	4269993	0	+	3	2	106	112	3.0
CP008925.1	h6.sal.bam	other	4269994	4269994	0	+	3	3	109	114	3.0
CP008925.1	h6.sal.bam	other	4269995	4269995	0	+	1	2	109	111	1.0
CP008925.1	h6.sal.bam	other	4269996	4269996	0	+	3	1	111	109	3.0
CP008925.1	h6.sal.bam	other	4269997	4269997	0	+	3	1	111	108	3.0
CP008925.1	h6.sal.bam	other	4269998	4269998	0	+	2	2	110	118	2.0
CP008925.1	h6.sal.bam	other	4269999	4269999	0	+	0	2	109	116	0.0
CP008925.1	h6.sal.bam	other	4270000	4270000	0	+	2	4	111	119	1.3333333333333333
CP008925.1	h6.sal.bam	other	4270001	4270001	0	+	2	4	112	115	1.3333333333333333
CP008925.1	h6.sal.bam	other	4270002	4270002	0	+	1	4	112	114	0.5
CP008925.1	h6.sal.bam	other	4270003	4270003	0	+	2	3	112	113	1.0
CP008925.1	h6.sal.bam	other	4270004	4270004	0	+	4	0	115	112	2.0
CP008925.1	h6.sal.bam	other	4270005	4270005	0	+	0	2	115	112	0.0
CP008925.1	h6.sal.bam	other	4270006	4270006	0	+	0	4	112	111	0.0
CP008925.1	h6.sal.bam	other	4270007	4270007	0	+	1	1	111	109	0.5
CP008925.1	h6.sal.bam	other	4270008	4270008	0	+	1	2	111	108	0.5
CP008925.1	h6.sal.bam	other	4270009	4270009	0	+	2	1	110	106	1.0
CP008925.1	h6.sal.bam	other	4270010	4270010	0	+	0	0	107	106	0.0
CP008925.1	h6.sal.bam	other	4270011	4270011	0	+	2	4	106	109	1.0
CP008925.1	h6.sal.bam	other	4270012	4270012	0	+	3	1	109	108	2.0
CP008925.1	h6.sal.bam	other	4270013	4270013	0	+	3	3	112	112	2.0
CP008925.1	h6.sal.bam	other	4270014	4270014	0	+	3	3	113	109	1.5
CP008925.1	h6.sal.bam	other	4270015	4270015	0	+	4	0	114	109	2.0
CP008925.1	h6.sal.bam	other	4270016	4270016	0	+	1	0	115	109	0.5
CP008925.1	h6.sal.bam	other	4270017	4270017	0	+	0	0	115	109	0.0
CP008925.1	h6.sal.bam	other	4270018	4270018	0	+	3	0	117	113	1.5
CP008925.1	h6.sal.bam	other	4270019	4270019	0	+	2	2	118	115	1.0
CP008925.1	h6.sal.bam	other	4270020	4270020	0	+	7	2	125	115	3.5
CP008925.1	h6.sal.bam	other	4270021	4270021	0	+	4	1	128	117	2.0
CP008925.1	h6.sal.bam	other	4270022	4270022	0	+	1	1	129	116	0.5
CP008925.1	h6.sal.bam	other	4270023	4270023	0	+	0	4	127	118	0.0
CP008925.1	h6.sal.bam	other	4270024	4270024	0	+	1	1	127	118	0.5
CP008925.1	h6.sal.bam	other	4270025	4270025	0	+	2	2	129	119	1.0
CP008925.1	h6.sal.bam	other	4270026	4270026	0	+	7	1	136	117	3.5
CP008925.1	h6.sal.bam	other	4270027	4270027	0	+	0	1	135	116	0.0
CP008925.1	h6.sal.bam	other	4270028	4270028	0	+	1	1	134	122	0.5
CP008925.1	h6.sal.bam	other	4270029	4270029	0	+	1	4	135	122	0.5
CP008925.1	h6.sal.bam	other	4270030	4270030	0	+	1	0	135	121	0.5
CP008925.1	h6.sal.bam	other	4270031	4270031	0	+	0	1	134	121	0.0
CP008925.1	h6.sal.bam	other	4270032	4270032	0	+	2	1	136	120	1.0
CP008925.1	h6.sal.bam	other	4270033	4270033	0	+	0	1	136	124	0.0
CP008925.1	h6.sal.bam	other	4270034	4270034	0	+	2	1	137	123	1.0
CP008925.1	h6.sal.bam	other	4270035	4270035	0	+	3	1	136	122	1.5
CP008925.1	h6.sal.bam	other	4270036	4270036	0	+	2	0	137	121	1.0
CP008925.1	h6.sal.bam	other	4270037	4270037	0	+	1	3	136	124	0.5
CP008925.1	h6.sal.bam	other	4270038	4270038	0	+	4	5	137	123	2.0
CP008925.1	h6.sal.bam	other	4270039	4270039	0	+	2	1	138	118	1.0
CP008925.1	h6.sal.bam	other	4270040	4270040	0	+	4	0	142	120	2.0
CP008925.1	h6.sal.bam	other	4270041	4270041	0	+	0	0	138	121	0.0
CP008925.1	h6.sal.bam	other	4270042	4270042	0	+	2	4	137	123	1.0
CP008925.1	h6.sal.bam	other	4270043	4270043	0	+	3	2	140	122	1.5
CP008925.1	h6.sal.bam	other	4270044	4270044	0	+	2	1	142	120	1.0
CP008925.1	h6.sal.bam	other	4270045	4270045	0	+	0	2	136	122	0.0
CP008925.1	h6.sal.bam	other	4270046	4270046	0	+	1	0	137	123	0.5
CP008925.1	h6.sal.bam	other	4270047	4270047	0	+	2	1	137	124	1.0
CP008925.1	h6.sal.bam	other	4270048	4270048	0	+	2	1	138	123	1.0
CP008925.1	h6.sal.bam	other	4270049	4270049	0	+	1	2	139	123	0.5
CP008925.1	h6.sal.bam	other	4270050	4270050	0	+	2	1	141	123	1.0
CP008925.1	h6.sal.bam	other	4270051	4270051	0	+	1	0	139	125	0.5
CP008925.1	h6.sal.bam	other	4270052	4270052	0	+	3	0	141	130	1.5
CP008925.1	h6.sal.bam	other	4270053	4270053	0	+	2	1	138	134	1.0
CP008925.1	h6.sal.bam	other	4270054	4270054	0	+	0	3	138	134	0.0
CP008925.1	h6.sal.bam	other	4270055	4270055	0	+	1	3	139	135	0.5
CP008925.1	h6.sal.bam	other	4270056	4270056	0	+	0	1	139	137	0.0
CP008925.1	h6.sal.bam	other	4270057	4270057	0	+	0	2	135	136	0.0
CP008925.1	h6.sal.bam	other	4270058	4270058	0	+	1	1	132	134	0.5
CP008925.1	h6.sal.bam	other	4270059	4270059	0	+	0	0	131	133	0.0
CP008925.1	h6.sal.bam	other	4270060	4270060	0	+	2	0	132	133	1.0
CP008925.1	h6.sal.bam	other	4270061	4270061	0	+	0	2	131	133	0.0
CP008925.1	h6.sal.bam	other	4270062	4270062	0	+	1	0	129	136	0.5
CP008925.1	h6.sal.bam	other	4270063	4270063	0	+	2	1	131	136	1.0
CP008925.1	h6.sal.bam	other	4270064	4270064	0	+	4	1	133	136	2.0
CP008925.1	h6.sal.bam	other	4270065	4270065	0	+	3	0	133	136	1.5
CP008925.1	h6.sal.bam	other	4270066	4270066	0	+	2	0	134	137	1.0
CP008925.1	h6.sal.bam	other	4270067	4270067	0	+	0	1	132	137	0.0
CP008925.1	h6.sal.bam	other	4270068	4270068	0	+	2	3	132	138	1.0
CP008925.1	h6.sal.bam	other	4270069	4270069	0	+	4	4	133	140	2.0
CP008925.1	h6.sal.bam	other	4270070	4270070	0	+	2	2	134	140	1.0
CP008925.1	h6.sal.bam	other	4270071	4270071	0	+	0	3	130	139	0.0
CP008925.1	h6.sal.bam	other	4270072	4270072	0	+	1	3	129	140	0.5
CP008925.1	h6.sal.bam	other	4270073	4270073	0	+	2	2	129	138	1.0
CP008925.1	h6.sal.bam	other	4270074	4270074	0	+	2	3	131	136	1.0
CP008925.1	h6.sal.bam	other	4270075	4270075	0	+	2	0	131	135	1.0
CP008925.1	h6.sal.bam	other	4270076	4270076	0	+	2	2	131	137	1.0
CP008925.1	h6.sal.bam	other	4270077	4270077	0	+	2	3	132	135	1.0
CP008925.1	h6.sal.bam	other	4270078	4270078	0	+	1	2	131	134	0.5
CP008925.1	h6.sal.bam	other	4270079	4270079	0	+	3	1	130	132	1.5
CP008925.1	h6.sal.bam	other	4270080	4270080	0	+	0	0	130	131	0.0
CP008925.1	h6.sal.bam	other	4270081	4270081	0	+	0	2	130	140	0.0
CP008925.1	h6.sal.bam	other	4270082	4270082	0	+	2	2	131	142	1.0
CP008925.1	h6.sal.bam	other	4270083	4270083	0	+	1	1	131	140	0.5
CP008925.1	h6.sal.bam	other	4270084	4270084	0	+	3	1	132	142	1.5
CP008925.1	h6.sal.bam	other	4270085	4270085	0	+	1	1	133	141	0.5
CP008925.1	h6.sal.bam	other	4270086	4270086	0	+	1	2	132	140	0.5
CP008925.1	h6.sal.bam	other	4270087	4270087	0	+	3	5	132	143	1.5
CP008925.1	h6.sal.bam	other	4270088	4270088	0	+	0	1	129	138	0.0
CP008925.1	h6.sal.bam	other	4270089	4270089	0	+	2	2	128	139	1.0
CP008925.1	h6.sal.bam	other	4270090	4270090	0	+	2	1	125	140	1.0
CP008925.1	h6.sal.bam	other	4270091	4270091	0	+	3	3	128	139	1.5
CP008925.1	h6.sal.bam	other	4270092	4270092	0	+	4	1	132	136	2.0
CP008925.1	h6.sal.bam	other	4270093	4270093	0	+	3	2	130	142	1.5
CP008925.1	h6.sal.bam	other	4270094	4270094	0	+	1	2	129	142	0.5
CP008925.1	h6.sal.bam	other	4270095	4270095	0	+	1	4	123	142	0.5
CP008925.1	h6.sal.bam	other	4270096	4270096	0	+	8	2	128	140	4.0
CP008925.1	h6.sal.bam	other	4270097	4270097	0	+	0	2	127	138	0.0
CP008925.1	h6.sal.bam	other	4270098	4270098	0	+	5	4	132	136	2.5
CP008925.1	h6.sal.bam	other	4270099	4270099	0	+	1	2	132	132	0.5
CP008925.1	h6.sal.bam	other	4270100	4270100	0	+	5	0	127	139	2.5
CP008925.1	h6.sal.bam	other	4270101	4270101	0	+	1	2	128	139	0.5
CP008925.1	h6.sal.bam	other	4270102	4270102	0	+	1	5	128	142	0.5
CP008925.1	h6.sal.bam	other	4270103	4270103	0	+	1	1	128	138	0.5
CP008925.1	h6.sal.bam	other	4270104	4270104	0	+	0	3	127	137	0.0
CP008925.1	h6.sal.bam	other	4270105	4270105	0	+	2	4	127	135	1.0
CP008925.1	h6.sal.bam	other	4270106	4270106	0	+	5	1	131	132	2.5
CP008925.1	h6.sal.bam	other	4270107	4270107	0	+	1	0	130	132	0.5
CP008925.1	h6.sal.bam	other	4270108	4270108	0	+	2	0	129	134	1.0
CP008925.1	h6.sal.bam	other	4270109	4270109	0	+	0	0	123	137	0.0
CP008925.1	h6.sal.bam	other	4270110	4270110	0	+	0	2	123	137	0.0
CP008925.1	h6.sal.bam	other	4270111	4270111	0	+	4	1	126	136	2.0
CP008925.1	h6.sal.bam	other	4270112	4270112	0	+	0	2	120	135	0.0
CP008925.1	h6.sal.bam	other	4270113	4270113	0	+	2	2	122	133	1.0
CP008925.1	h6.sal.bam	other	4270114	4270114	0	+	1	1	122	134	0.5
CP008925.1	h6.sal.bam	other	4270115	4270115	0	+	1	0	119	134	0.5
CP008925.1	h6.sal.bam	other	4270116	4270116	0	+	3	2	117	134	1.5
CP008925.1	h6.sal.bam	other	4270117	4270117	0	+	1	3	118	132	0.5
CP008925.1	h6.sal.bam	other	4270118	4270118	0	+	3	2	119	129	1.5
CP008925.1	h6.sal.bam	other	4270119	4270119	0	+	2	1	121	127	1.0
CP008925.1	h6.sal.bam	other	4270120	4270120	0	+	4	3	125	131	2.0
CP008925.1	h6.sal.bam	other	4270121	4270121	0	+	1	1	126	129	0.5
CP008925.1	h6.sal.bam	other	4270122	4270122	0	+	1	2	126	130	0.5
CP008925.1	h6.sal.bam	other	4270123	4270123	0	+	1	0	125	129	0.5
CP008925.1	h6.sal.bam	other	4270124	4270124	0	+	3	2	127	131	1.5
CP008925.1	h6.sal.bam	other	4270125	4270125	0	+	4	3	128	132	2.6666666666666665
CP008925.1	h6.sal.bam	other	4270126	4270126	0	+	6	4	134	129	6.0
CP008925.1	h6.sal.bam	other	4270127	4270127	0	+	5	3	135	128	5.0
CP008925.1	h6.sal.bam	other	4270128	4270128	0	+	1	1	136	129	1.0
CP008925.1	h6.sal.bam	other	4270129	4270129	0	+	3	7	139	128	3.0
CP008925.1	h6.sal.bam	other	4270130	4270130	0	+	6	3	144	124	6.0
CP008925.1	h6.sal.bam	other	4270131	4270131	0	+	5	0	148	122	3.3333333333333335
CP008925.1	h6.sal.bam	other	4270132	4270132	0	+	4	0	151	122	2.6666666666666665
CP008925.1	h6.sal.bam	other	4270133	4270133	0	+	2	2	153	127	1.0
CP008925.1	h6.sal.bam	other	4270134	4270134	0	+	0	2	152	127	0.0
CP008925.1	h6.sal.bam	other	4270135	4270135	0	+	1	0	151	126	0.5
CP008925.1	h6.sal.bam	other	4270136	4270136	0	+	1	1	151	130	0.5
CP008925.1	h6.sal.bam	other	4270137	4270137	0	+	2	1	153	129	1.3333333333333333
CP008925.1	h6.sal.bam	other	4270138	4270138	0	+	5	1	158	128	3.3333333333333335
CP008925.1	h6.sal.bam	other	4270139	4270139	0	+	1	0	157	129	1.0
CP008925.1	h6.sal.bam	other	4270140	4270140	0	+	5	1	158	131	5.0
CP008925.1	h6.sal.bam	other	4270141	4270141	0	+	1	3	159	130	1.0
CP008925.1	h6.sal.bam	other	4270142	4270142	0	+	2	3	159	134	2.0
CP008925.1	h6.sal.bam	other	4270143	4270143	0	+	2	1	155	133	2.0
CP008925.1	h6.sal.bam	other	4270144	4270144	0	+	1	4	156	132	1.0
CP008925.1	h6.sal.bam	other	4270145	4270145	0	+	1	1	156	131	1.0
CP008925.1	h6.sal.bam	other	4270146	4270146	0	+	2	4	158	130	2.0
CP008925.1	h6.sal.bam	other	4270147	4270147	0	+	3	1	161	126	3.0
CP008925.1	h6.sal.bam	other	4270148	4270148	0	+	2	0	161	125	2.0
CP008925.1	h6.sal.bam	other	4270149	4270149	0	+	1	1	159	125	0.6666666666666666
CP008925.1	h6.sal.bam	other	4270150	4270150	0	+	1	2	158	130	1.0
CP008925.1	h6.sal.bam	other	4270151	4270151	0	+	2	0	158	131	1.3333333333333333
CP008925.1	h6.sal.bam	other	4270152	4270152	0	+	4	2	162	131	2.6666666666666665
CP008925.1	h6.sal.bam	other	4270153	4270153	0	+	0	2	161	131	0.0
CP008925.1	h6.sal.bam	other	4270154	4270154	0	+	0	6	158	134	0.0
CP008925.1	h6.sal.bam	other	4270155	4270155	0	+	0	1	157	130	0.0
CP008925.1	h6.sal.bam	other	4270156	4270156	0	+	2	4	159	131	2.0
CP008925.1	h6.sal.bam	other	4270157	4270157	0	+	5	1	163	127	5.0
CP008925.1	h6.sal.bam	other	4270158	4270158	0	+	1	2	160	126	1.0
CP008925.1	h6.sal.bam	other	4270159	4270159	0	+	0	3	159	128	0.0
CP008925.1	h6.sal.bam	other	4270160	4270160	0	+	1	2	159	126	0.6666666666666666
CP008925.1	h6.sal.bam	other	4270161	4270161	0	+	3	0	161	125	3.0
CP008925.1	h6.sal.bam	other	4270162	4270162	0	+	2	0	160	129	2.0
CP008925.1	h6.sal.bam	other	4270163	4270163	0	+	3	4	163	131	3.0
CP008925.1	h6.sal.bam	other	4270164	4270164	0	+	1	3	160	129	0.6666666666666666
CP008925.1	h6.sal.bam	other	4270165	4270165	0	+	2	2	162	126	1.0
CP008925.1	h6.sal.bam	other	4270166	4270166	0	+	0	3	158	128	0.0
CP008925.1	h6.sal.bam	other	4270167	4270167	0	+	1	0	156	129	0.5
CP008925.1	h6.sal.bam	other	4270168	4270168	0	+	1	2	155	130	0.5
CP008925.1	h6.sal.bam	other	4270169	4270169	0	+	5	3	159	128	2.5
CP008925.1	h6.sal.bam	other	4270170	4270170	0	+	3	1	161	133	1.5
CP008925.1	h6.sal.bam	other	4270171	4270171	0	+	1	3	154	134	0.5
CP008925.1	h6.sal.bam	other	4270172	4270172	0	+	0	2	152	131	0.0
CP008925.1	h6.sal.bam	other	4270173	4270173	0	+	1	1	149	130	0.5
CP008925.1	h6.sal.bam	other	4270174	4270174	0	+	0	3	144	133	0.0
CP008925.1	h6.sal.bam	other	4270175	4270175	0	+	1	5	143	130	0.5
CP008925.1	h6.sal.bam	other	4270176	4270176	0	+	0	1	143	126	0.0
CP008925.1	h6.sal.bam	other	4270177	4270177	0	+	1	0	142	125	0.5
CP008925.1	h6.sal.bam	other	4270178	4270178	0	+	4	0	145	128	2.0
CP008925.1	h6.sal.bam	other	4270179	4270179	0	+	2	1	147	128	1.0
CP008925.1	h6.sal.bam	other	4270180	4270180	0	+	1	1	146	131	0.5
CP008925.1	h6.sal.bam	other	4270181	4270181	0	+	4	1	145	132	2.6666666666666665
CP008925.1	h6.sal.bam	other	4270182	4270182	0	+	3	2	144	134	3.0
CP008925.1	h6.sal.bam	other	4270183	4270183	0	+	3	3	147	134	3.0
CP008925.1	h6.sal.bam	other	4270184	4270184	0	+	2	1	149	132	1.3333333333333333
CP008925.1	h6.sal.bam	other	4270185	4270185	0	+	0	0	149	131	0.0
CP008925.1	h6.sal.bam	other	4270186	4270186	0	+	1	0	146	138	0.5
CP008925.1	h6.sal.bam	other	4270187	4270187	0	+	0	1	146	138	0.0
CP008925.1	h6.sal.bam	other	4270188	4270188	0	+	0	2	144	137	0.0
CP008925.1	h6.sal.bam	other	4270189	4270189	0	+	0	1	143	136	0.0
CP008925.1	h6.sal.bam	other	4270190	4270190	0	+	3	3	144	136	1.5
CP008925.1	h6.sal.bam	other	4270191	4270191	0	+	1	0	143	133	0.5
CP008925.1	h6.sal.bam	other	4270192	4270192	0	+	1	1	143	135	0.5
CP008925.1	h6.sal.bam	other	4270193	4270193	0	+	2	1	143	135	1.0
CP008925.1	h6.sal.bam	other	4270194	4270194	0	+	2	0	143	135	1.0
CP008925.1	h6.sal.bam	other	4270195	4270195	0	+	1	1	141	136	0.5
CP008925.1	h6.sal.bam	other	4270196	4270196	0	+	2	2	141	136	1.3333333333333333
CP008925.1	h6.sal.bam	other	4270197	4270197	0	+	2	1	143	135	1.3333333333333333
CP008925.1	h6.sal.bam	other	4270198	4270198	0	+	3	2	144	134	2.0
CP008925.1	h6.sal.bam	other	4270199	4270199	0	+	3	3	143	132	2.0
CP008925.1	h6.sal.bam	other	4270200	4270200	0	+	1	0	141	130	0.5
CP008925.1	h6.sal.bam	other	4270201	4270201	0	+	2	3	138	133	1.0
CP008925.1	h6.sal.bam	other	4270202	4270202	0	+	1	4	134	130	0.6666666666666666
CP008925.1	h6.sal.bam	other	4270203	4270203	0	+	0	0	133	126	0.0
CP008925.1	h6.sal.bam	other	4270204	4270204	0	+	1	3	132	126	0.5
CP008925.1	h6.sal.bam	other	4270205	4270205	0	+	2	1	127	127	1.0
CP008925.1	h6.sal.bam	other	4270206	4270206	0	+	1	1	123	127	0.5
CP008925.1	h6.sal.bam	other	4270207	4270207	0	+	1	4	121	126	0.6666666666666666
CP008925.1	h6.sal.bam	other	4270208	4270208	0	+	7	2	126	123	4.666666666666667
CP008925.1	h6.sal.bam	other	4270209	4270209	0	+	0	1	126	122	0.0
CP008925.1	h6.sal.bam	other	4270210	4270210	0	+	2	4	122	121	1.0
CP008925.1	h6.sal.bam	other	4270211	4270211	0	+	1	2	122	118	0.5
CP008925.1	h6.sal.bam	other	4270212	4270212	0	+	1	0	123	119	0.5
CP008925.1	h6.sal.bam	other	4270213	4270213	0	+	7	2	127	120	3.5
CP008925.1	h6.sal.bam	other	4270214	4270214	0	+	4	0	129	120	2.0
CP008925.1	h6.sal.bam	other	4270215	4270215	0	+	2	3	128	120	1.0
CP008925.1	h6.sal.bam	other	4270216	4270216	0	+	0	4	127	122	0.0
CP008925.1	h6.sal.bam	GTTC	4270217	4270217	4270225	+	4	4	129	120	2.0
CP008925.1	h6.sal.bam	other	4270218	4270218	0	+	2	2	129	117	1.0
CP008925.1	h6.sal.bam	GTTC	4270219	4270219	4270225	+	2	0	130	116	1.0
CP008925.1	h6.sal.bam	other	4270220	4270220	0	+	7	0	134	116	3.5
CP008925.1	h6.sal.bam	other	4270221	4270221	0	+	0	0	132	116	0.0
CP008925.1	h6.sal.bam	other	4270222	4270222	0	+	6	5	134	120	3.0
CP008925.1	h6.sal.bam	other	4270223	4270223	0	+	2	1	135	118	1.0
CP008925.1	h6.sal.bam	other	4270224	4270224	0	+	3	2	138	118	1.5
CP008925.1	h6.sal.bam	other	4270225	4270225	0	+	2	2	139	118	1.0
CP008925.1	h6.sal.bam	other	4270226	4270226	0	+	2	2	139	116	1.0
CP008925.1	h6.sal.bam	other	4270227	4270227	0	+	0	4	136	116	0.0
CP008925.1	h6.sal.bam	other	4270228	4270228	0	+	2	0	138	114	1.0
CP008925.1	h6.sal.bam	other	4270229	4270229	0	+	1	2	139	114	0.5
CP008925.1	h6.sal.bam	other	4270230	4270230	0	+	1	2	140	112	0.5
CP008925.1	h6.sal.bam	other	4270231	4270231	0	+	1	1	139	112	0.5
CP008925.1	h6.sal.bam	other	4270232	4270232	0	+	1	1	134	113	0.5
CP008925.1	h6.sal.bam	other	4270233	4270233	0	+	3	2	137	113	1.5
CP008925.1	h6.sal.bam	GTTC	4270234	4270234	4270225	+	5	1	141	112	2.5
CP008925.1	h6.sal.bam	other	4270235	4270235	0	+	1	1	139	111	0.5
CP008925.1	h6.sal.bam	GTTC	4270236	4270236	4270225	+	3	4	137	111	1.5
CP008925.1	h6.sal.bam	other	4270237	4270237	0	+	2	2	139	110	1.0
CP008925.1	h6.sal.bam	other	4270238	4270238	0	+	0	2	139	108	0.0
CP008925.1	h6.sal.bam	other	4270239	4270239	0	+	7	2	145	107	3.5
CP008925.1	h6.sal.bam	other	4270240	4270240	0	+	2	2	144	107	1.3333333333333333
CP008925.1	h6.sal.bam	other	4270241	4270241	0	+	4	4	148	106	2.0
CP008925.1	h6.sal.bam	other	4270242	4270242	0	+	2	3	148	102	1.0
CP008925.1	h6.sal.bam	other	4270243	4270243	0	+	1	3	149	99	0.5
CP008925.1	h6.sal.bam	other	4270244	4270244	0	+	0	2	141	100	0.0
CP008925.1	h6.sal.bam	other	4270245	4270245	0	+	1	2	142	98	0.5
CP008925.1	h6.sal.bam	other	4270246	4270246	0	+	1	1	142	98	0.6666666666666666
CP008925.1	h6.sal.bam	other	4270247	4270247	0	+	3	1	145	97	2.0
CP008925.1	h6.sal.bam	other	4270248	4270248	0	+	3	3	148	99	3.0
CP008925.1	h6.sal.bam	other	4270249	4270249	0	+	1	0	149	98	1.0
CP008925.1	h6.sal.bam	other	4270250	4270250	0	+	2	1	149	98	1.3333333333333333
CP008925.1	h6.sal.bam	other	4270251	4270251	0	+	2	2	151	97	2.0
CP008925.1	h6.sal.bam	other	4270252	4270252	0	+	0	2	150	99	0.0
CP008925.1	h6.sal.bam	other	4270253	4270253	0	+	1	0	146	98	0.6666666666666666
CP008925.1	h6.sal.bam	other	4270254	4270254	0	+	5	5	151	98	3.3333333333333335
CP008925.1	h6.sal.bam	other	4270255	4270255	0	+	0	1	150	93	0.0
CP008925.1	h6.sal.bam	other	4270256	4270256	0	+	3	2	149	95	2.0
CP008925.1	h6.sal.bam	other	4270257	4270257	0	+	1	2	148	93	0.6666666666666666
CP008925.1	h6.sal.bam	other	4270258	4270258	0	+	0	1	145	95	0.0
CP008925.1	h6.sal.bam	other	4270259	4270259	0	+	3	6	146	96	3.0
CP008925.1	h6.sal.bam	other	4270260	4270260	0	+	1	1	147	90	1.0
CP008925.1	h6.sal.bam	other	4270261	4270261	0	+	2	0	148	90	2.0
CP008925.1	h6.sal.bam	GTTC	4270262	4270262	4270270	+	2	1	150	90	2.0
CP008925.1	h6.sal.bam	other	4270263	4270263	0	+	2	0	152	90	2.0
CP008925.1	h6.sal.bam	GTTC	4270264	4270264	4270270	+	3	1	155	90	3.0
CP008925.1	h6.sal.bam	other	4270265	4270265	0	+	2	0	154	89	2.0
CP008925.1	h6.sal.bam	other	4270266	4270266	0	+	3	2	156	93	3.0
CP008925.1	h6.sal.bam	other	4270267	4270267	0	+	0	2	155	92	0.0
CP008925.1	h6.sal.bam	other	4270268	4270268	0	+	1	0	154	91	1.0
CP008925.1	h6.sal.bam	other	4270269	4270269	0	+	1	1	153	91	1.0
CP008925.1	h6.sal.bam	other	4270270	4270270	0	+	2	1	154	94	2.0
CP008925.1	h6.sal.bam	other	4270271	4270271	0	+	0	1	152	93	0.0
CP008925.1	h6.sal.bam	other	4270272	4270272	0	+	0	1	150	92	0.0
CP008925.1	h6.sal.bam	other	4270273	4270273	0	+	1	1	148	97	1.0
CP008925.1	h6.sal.bam	other	4270274	4270274	0	+	3	2	147	98	3.0
CP008925.1	h6.sal.bam	other	4270275	4270275	0	+	3	0	149	97	3.0
CP008925.1	h6.sal.bam	other	4270276	4270276	0	+	1	0	148	101	1.0
CP008925.1	h6.sal.bam	other	4270277	4270277	0	+	6	0	153	102	6.0
CP008925.1	h6.sal.bam	other	4270278	4270278	0	+	0	1	153	102	0.0
CP008925.1	h6.sal.bam	GTTC	4270279	4270279	4270270	+	1	3	153	103	1.0
CP008925.1	h6.sal.bam	other	4270280	4270280	0	+	2	1	153	100	2.0
CP008925.1	h6.sal.bam	GTTC	4270281	4270281	4270270	+	2	0	154	99	2.0
CP008925.1	h6.sal.bam	other	4270282	4270282	0	+	1	1	148	101	1.0
CP008925.1	h6.sal.bam	other	4270283	4270283	0	+	0	1	148	100	0.0
CP008925.1	h6.sal.bam	other	4270284	4270284	0	+	1	1	149	99	1.0
CP008925.1	h6.sal.bam	other	4270285	4270285	0	+	1	1	147	97	1.0
CP008925.1	h6.sal.bam	other	4270286	4270286	0	+	0	4	146	97	0.0
CP008925.1	h6.sal.bam	other	4270287	4270287	0	+	0	0	144	93	0.0
CP008925.1	h6.sal.bam	other	4270288	4270288	0	+	1	1	139	97	1.0
CP008925.1	h6.sal.bam	other	4270289	4270289	0	+	0	2	135	96	0.0
CP008925.1	h6.sal.bam	other	4270290	4270290	0	+	1	4	134	96	1.0
CP008925.1	h6.sal.bam	other	4270291	4270291	0	+	5	1	138	95	5.0
CP008925.1	h6.sal.bam	other	4270292	4270292	0	+	2	1	136	96	2.0
CP008925.1	h6.sal.bam	other	4270293	4270293	0	+	0	1	134	95	0.0
CP008925.1	h6.sal.bam	other	4270294	4270294	0	+	3	0	135	96	3.0
CP008925.1	h6.sal.bam	other	4270295	4270295	0	+	0	2	129	97	0.0
CP008925.1	h6.sal.bam	other	4270296	4270296	0	+	1	2	122	96	1.0
CP008925.1	h6.sal.bam	other	4270297	4270297	0	+	5	3	127	97	5.0
CP008925.1	h6.sal.bam	other	4270298	4270298	0	+	0	1	127	96	0.0
CP008925.1	h6.sal.bam	other	4270299	4270299	0	+	2	2	126	97	2.0
CP008925.1	h6.sal.bam	other	4270300	4270300	0	+	3	3	128	100	3.0
CP008925.1	h6.sal.bam	other	4270301	4270301	0	+	1	1	127	98	1.0
CP008925.1	h6.sal.bam	other	4270302	4270302	0	+	0	2	127	97	0.0
CP008925.1	h6.sal.bam	other	4270303	4270303	0	+	3	1	128	100	3.0
CP008925.1	h6.sal.bam	other	4270304	4270304	0	+	1	0	127	99	1.0
CP008925.1	h6.sal.bam	other	4270305	4270305	0	+	2	0	129	99	2.0
CP008925.1	h6.sal.bam	other	4270306	4270306	0	+	1	2	129	99	1.0
CP008925.1	h6.sal.bam	other	4270307	4270307	0	+	0	1	127	97	0.0
CP008925.1	h6.sal.bam	other	4270308	4270308	0	+	1	0	120	100	1.0
CP008925.1	h6.sal.bam	other	4270309	4270309	0	+	1	0	121	100	1.0
CP008925.1	h6.sal.bam	other	4270310	4270310	0	+	1	2	122	101	1.0
CP008925.1	h6.sal.bam	other	4270311	4270311	0	+	0	2	119	99	0.0
CP008925.1	h6.sal.bam	other	4270312	4270312	0	+	3	0	120	97	3.0
CP008925.1	h6.sal.bam	other	4270313	4270313	0	+	2	1	120	99	2.0
CP008925.1	h6.sal.bam	other	4270314	4270314	0	+	0	2	113	98	0.0
CP008925.1	h6.sal.bam	other	4270315	4270315	0	+	5	1	116	96	5.0
CP008925.1	h6.sal.bam	other	4270316	4270316	0	+	0	0	114	95	0.0
CP008925.1	h6.sal.bam	other	4270317	4270317	0	+	1	2	113	96	1.0
CP008925.1	h6.sal.bam	other	4270318	4270318	0	+	1	2	112	96	1.0
CP008925.1	h6.sal.bam	other	4270319	4270319	0	+	2	0	114	95	2.0
CP008925.1	h6.sal.bam	other	4270320	4270320	0	+	1	2	115	95	1.0
CP008925.1	h6.sal.bam	other	4270321	4270321	0	+	4	0	117	94	4.0
CP008925.1	h6.sal.bam	other	4270322	4270322	0	+	0	3	112	94	0.0
CP008925.1	h6.sal.bam	other	4270323	4270323	0	+	2	2	113	91	2.0
CP008925.1	h6.sal.bam	other	4270324	4270324	0	+	2	0	114	91	2.0
CP008925.1	h6.sal.bam	other	4270325	4270325	0	+	0	1	112	91	0.0
CP008925.1	h6.sal.bam	other	4270326	4270326	0	+	2	3	112	90	2.0
CP008925.1	h6.sal.bam	other	4270327	4270327	0	+	1	1	113	88	1.0
CP008925.1	h6.sal.bam	other	4270328	4270328	0	+	2	3	115	89	2.0
CP008925.1	h6.sal.bam	other	4270329	4270329	0	+	3	2	113	86	3.0
CP008925.1	h6.sal.bam	other	4270330	4270330	0	+	4	0	116	84	4.0
CP008925.1	h6.sal.bam	other	4270331	4270331	0	+	2	4	115	88	2.0
CP008925.1	h6.sal.bam	other	4270332	4270332	0	+	2	2	117	84	2.0
CP008925.1	h6.sal.bam	other	4270333	4270333	0	+	0	0	117	83	0.0
CP008925.1	h6.sal.bam	other	4270334	4270334	0	+	2	1	116	84	2.0
CP008925.1	h6.sal.bam	other	4270335	4270335	0	+	1	0	115	83	1.0
CP008925.1	h6.sal.bam	other	4270336	4270336	0	+	2	0	115	84	2.0
CP008925.1	h6.sal.bam	other	4270337	4270337	0	+	0	1	112	88	0.0
CP008925.1	h6.sal.bam	other	4270338	4270338	0	+	2	0	110	88	2.0
CP008925.1	h6.sal.bam	other	4270339	4270339	0	+	1	2	111	91	1.0
CP008925.1	h6.sal.bam	other	4270340	4270340	0	+	2	2	112	302	2.0
CP008925.1	h6.sal.bam	other	4270341	4270341	0	+	2	1	111	303	2.0
CP008925.1	h6.sal.bam	other	4270342	4270342	0	+	0	1	110	304	0.0
CP008925.1	h6.sal.bam	other	4270343	4270343	0	+	2	2	112	304	2.0
CP008925.1	h6.sal.bam	other	4270344	4270344	0	+	3	1	114	302	3.0
CP008925.1	h6.sal.bam	other	4270345	4270345	0	+	0	0	112	301	0.0
CP008925.1	h6.sal.bam	other	4270346	4270346	0	+	2	3	114	305	2.0
CP008925.1	h6.sal.bam	other	4270347	4270347	0	+	0	6	114	302	0.0
CP008925.1	h6.sal.bam	other	4270348	4270348	0	+	0	0	113	298	0.0
CP008925.1	h6.sal.bam	other	4270349	4270349	0	+	3	1	109	301	3.0
CP008925.1	h6.sal.bam	other	4270350	4270350	0	+	3	4	112	300	3.0
CP008925.1	h6.sal.bam	other	4270351	4270351	0	+	1	0	112	299	1.0
CP008925.1	h6.sal.bam	other	4270352	4270352	0	+	1	2	107	299	1.0
CP008925.1	h6.sal.bam	other	4270353	4270353	0	+	0	1	107	297	0.0
CP008925.1	h6.sal.bam	other	4270354	4270354	0	+	1	0	107	300	1.0
CP008925.1	h6.sal.bam	other	4270355	4270355	0	+	0	1	105	300	0.0
CP008925.1	h6.sal.bam	other	4270356	4270356	0	+	1	1	104	300	1.0
CP008925.1	h6.sal.bam	other	4270357	4270357	0	+	3	0	106	312	3.0
CP008925.1	h6.sal.bam	other	4270358	4270358	0	+	0	0	105	312	0.0
CP008925.1	h6.sal.bam	other	4270359	4270359	0	+	1	0	105	313	1.0
CP008925.1	h6.sal.bam	other	4270360	4270360	0	+	0	0	104	313	0.0
CP008925.1	h6.sal.bam	other	4270361	4270361	0	+	0	1	104	313	0.0
CP008925.1	h6.sal.bam	other	4270362	4270362	0	+	1	3	105	314	1.0
CP008925.1	h6.sal.bam	other	4270363	4270363	0	+	1	1	105	314	1.0
CP008925.1	h6.sal.bam	other	4270364	4270364	0	+	0	1	104	317	0.0
CP008925.1	h6.sal.bam	other	4270365	4270365	0	+	0	3	104	316	0.0
CP008925.1	h6.sal.bam	other	4270366	4270366	0	+	0	2	101	313	0.0
CP008925.1	h6.sal.bam	other	4270367	4270367	0	+	0	1	98	312	0.0
CP008925.1	h6.sal.bam	other	4270368	4270368	0	+	0	1	98	312	0.0
CP008925.1	h6.sal.bam	other	4270369	4270369	0	+	0	1	96	312	0.0
CP008925.1	h6.sal.bam	other	4270370	4270370	0	+	2	2	98	312	2.0
CP008925.1	h6.sal.bam	other	4270371	4270371	0	+	1	1	98	310	1.0
CP008925.1	h6.sal.bam	other	4270372	4270372	0	+	7	2	100	309	7.0
CP008925.1	h6.sal.bam	other	4270373	4270373	0	+	0	2	100	307	0.0
CP008925.1	h6.sal.bam	other	4270374	4270374	0	+	2	4	99	307	2.0
CP008925.1	h6.sal.bam	other	4270375	4270375	0	+	1	1	98	304	1.0
CP008925.1	h6.sal.bam	other	4270376	4270376	0	+	3	4	100	304	3.0
CP008925.1	h6.sal.bam	other	4270377	4270377	0	+	0	1	99	300	0.0
CP008925.1	h6.sal.bam	other	4270378	4270378	0	+	0	0	96	299	0.0
CP008925.1	h6.sal.bam	other	4270379	4270379	0	+	1	0	95	303	1.0
CP008925.1	h6.sal.bam	other	4270380	4270380	0	+	0	3	95	303	0.0
CP008925.1	h6.sal.bam	other	4270381	4270381	0	+	1	2	95	302	1.0
CP008925.1	h6.sal.bam	other	4270382	4270382	0	+	0	0	95	300	0.0
CP008925.1	h6.sal.bam	other	4270383	4270383	0	+	2	0	96	301	2.0
CP008925.1	h6.sal.bam	other	4270384	4270384	0	+	0	0	95	301	0.0
CP008925.1	h6.sal.bam	other	4270385	4270385	0	+	0	0	94	301	0.0
CP008925.1	h6.sal.bam	other	4270386	4270386	0	+	1	0	95	303	1.0
CP008925.1	h6.sal.bam	other	4270387	4270387	0	+	0	2	91	304	0.0
CP008925.1	h6.sal.bam	other	4270388	4270388	0	+	1	0	90	302	1.0
CP008925.1	h6.sal.bam	other	4270389	4270389	0	+	1	0	91	302	1.0
CP008925.1	h6.sal.bam	other	4270390	4270390	0	+	1	0	88	303	1.0
CP008925.1	h6.sal.bam	other	4270391	4270391	0	+	0	2	88	304	0.0
CP008925.1	h6.sal.bam	other	4270392	4270392	0	+	1	1	88	304	1.0
CP008925.1	h6.sal.bam	other	4270393	4270393	0	+	0	1	87	305	0.0
CP008925.1	h6.sal.bam	other	4270394	4270394	0	+	1	0	85	304	1.0
CP008925.1	h6.sal.bam	other	4270395	4270395	0	+	2	1	87	304	2.0
CP008925.1	h6.sal.bam	other	4270396	4270396	0	+	0	1	83	303	0.0
CP008925.1	h6.sal.bam	other	4270397	4270397	0	+	0	0	83	303	0.0
CP008925.1	h6.sal.bam	other	4270398	4270398	0	+	0	2	81	303	0.0
CP008925.1	h6.sal.bam	other	4270399	4270399	0	+	0	0	78	301	0.0
CP008925.1	h6.sal.bam	other	4270400	4270400	0	+	1	1	79	301	1.0
CP008925.1	h6.sal.bam	other	4270401	4270401	0	+	1	0	78	300	1.0
CP008925.1	h6.sal.bam	other	4270402	4270402	0	+	1	2	78	305	1.0
CP008925.1	h6.sal.bam	other	4270403	4270403	0	+	1	1	77	303	1.0
CP008925.1	h6.sal.bam	other	4270404	4270404	0	+	0	1	74	303	0.0
CP008925.1	h6.sal.bam	other	4270405	4270405	0	+	1	2	70	302	1.0
CP008925.1	h6.sal.bam	other	4270406	4270406	0	+	0	1	68	303	0.0
CP008925.1	h6.sal.bam	other	4270407	4270407	0	+	1	0	69	302	1.0
CP008925.1	h6.sal.bam	other	4270408	4270408	0	+	0	1	67	302	0.0
CP008925.1	h6.sal.bam	other	4270409	4270409	0	+	0	3	67	301	0.0
CP008925.1	h6.sal.bam	other	4270410	4270410	0	+	1	1	67	298	1.0
CP008925.1	h6.sal.bam	other	4270411	4270411	0	+	1	0	66	301	1.0
CP008925.1	h6.sal.bam	other	4270412	4270412	0	+	1	2	64	303	1.0
CP008925.1	h6.sal.bam	GTTC	4270413	4270413	4270421	+	0	220	64	303	0.0
CP008925.1	h6.sal.bam	other	4270414	4270414	0	+	0	0	59	84	0.0
CP008925.1	h6.sal.bam	GTTC	4270415	4270415	4270421	+	161	1	218	89	161.0
CP008925.1	h6.sal.bam	other	4270416	4270416	0	+	1	1	217	88	1.0
CP008925.1	h6.sal.bam	other	4270417	4270417	0	+	1	1	218	87	1.0
CP008925.1	h6.sal.bam	other	4270418	4270418	0	+	1	0	217	91	1.0
CP008925.1	h6.sal.bam	other	4270419	4270419	0	+	0	2	215	93	0.0
CP008925.1	h6.sal.bam	other	4270420	4270420	0	+	3	2	218	92	3.0
CP008925.1	h6.sal.bam	other	4270421	4270421	0	+	3	0	220	93	3.0
CP008925.1	h6.sal.bam	other	4270422	4270422	0	+	5	1	225	93	5.0
CP008925.1	h6.sal.bam	other	4270423	4270423	0	+	1	4	226	92	1.0
CP008925.1	h6.sal.bam	other	4270424	4270424	0	+	1	2	225	88	1.0
CP008925.1	h6.sal.bam	other	4270425	4270425	0	+	0	0	222	86	0.0
CP008925.1	h6.sal.bam	other	4270426	4270426	0	+	1	3	222	86	1.0
CP008925.1	h6.sal.bam	other	4270427	4270427	0	+	0	0	221	87	0.0
CP008925.1	h6.sal.bam	other	4270428	4270428	0	+	1	1	222	88	1.0
CP008925.1	h6.sal.bam	other	4270429	4270429	0	+	2	1	224	88	2.0
CP008925.1	h6.sal.bam	GTTC	4270430	4270430	4270421	+	0	13	224	87	0.0
CP008925.1	h6.sal.bam	other	4270431	4270431	0	+	1	1	224	75	1.0
CP008925.1	h6.sal.bam	GTTC	4270432	4270432	4270421	+	11	1	233	81	11.0
CP008925.1	h6.sal.bam	other	4270433	4270433	0	+	3	0	235	80	3.0
CP008925.1	h6.sal.bam	other	4270434	4270434	0	+	0	0	235	83	0.0
CP008925.1	h6.sal.bam	other	4270435	4270435	0	+	1	1	236	85	1.0
CP008925.1	h6.sal.bam	other	4270436	4270436	0	+	0	3	236	85	0.0
CP008925.1	h6.sal.bam	other	4270437	4270437	0	+	0	2	233	82	0.0
CP008925.1	h6.sal.bam	other	4270438	4270438	0	+	0	3	233	83	0.0
CP008925.1	h6.sal.bam	other	4270439	4270439	0	+	3	0	236	83	3.0
CP008925.1	h6.sal.bam	other	4270440	4270440	0	+	0	0	236	84	0.0
CP008925.1	h6.sal.bam	other	4270441	4270441	0	+	2	1	238	88	2.0
CP008925.1	h6.sal.bam	other	4270442	4270442	0	+	4	1	242	88	4.0
CP008925.1	h6.sal.bam	other	4270443	4270443	0	+	2	1	244	87	2.0
CP008925.1	h6.sal.bam	other	4270444	4270444	0	+	1	1	245	88	1.0
CP008925.1	h6.sal.bam	other	4270445	4270445	0	+	1	0	244	89	1.0
CP008925.1	h6.sal.bam	other	4270446	4270446	0	+	1	0	244	89	1.0
CP008925.1	h6.sal.bam	other	4270447	4270447	0	+	0	0	238	89	0.0
CP008925.1	h6.sal.bam	other	4270448	4270448	0	+	1	2	239	89	1.0
CP008925.1	h6.sal.bam	other	4270449	4270449	0	+	1	2	238	88	1.0
CP008925.1	h6.sal.bam	other	4270450	4270450	0	+	3	1	240	91	3.0
CP008925.1	h6.sal.bam	other	4270451	4270451	0	+	1	1	238	90	1.0
CP008925.1	h6.sal.bam	other	4270452	4270452	0	+	1	0	238	99	1.0
CP008925.1	h6.sal.bam	other	4270453	4270453	0	+	0	3	237	99	0.0
CP008925.1	h6.sal.bam	other	4270454	4270454	0	+	6	0	241	100	6.0
CP008925.1	h6.sal.bam	other	4270455	4270455	0	+	0	1	241	100	0.0
CP008925.1	h6.sal.bam	other	4270456	4270456	0	+	0	0	240	105	0.0
CP008925.1	h6.sal.bam	other	4270457	4270457	0	+	0	1	240	107	0.0
CP008925.1	h6.sal.bam	other	4270458	4270458	0	+	1	0	239	106	1.0
CP008925.1	h6.sal.bam	other	4270459	4270459	0	+	1	0	240	108	1.0
CP008925.1	h6.sal.bam	other	4270460	4270460	0	+	3	2	243	110	3.0
CP008925.1	h6.sal.bam	other	4270461	4270461	0	+	0	1	242	108	0.0
CP008925.1	h6.sal.bam	other	4270462	4270462	0	+	3	0	244	110	3.0
CP008925.1	h6.sal.bam	other	4270463	4270463	0	+	1	1	245	110	1.0
CP008925.1	h6.sal.bam	other	4270464	4270464	0	+	1	1	244	109	1.0
CP008925.1	h6.sal.bam	other	4270465	4270465	0	+	1	2	245	111	1.0
CP008925.1	h6.sal.bam	other	4270466	4270466	0	+	3	1	247	111	3.0
CP008925.1	h6.sal.bam	other	4270467	4270467	0	+	0	3	247	110	0.0
CP008925.1	h6.sal.bam	other	4270468	4270468	0	+	2	0	249	109	2.0
CP008925.1	h6.sal.bam	other	4270469	4270469	0	+	1	0	247	109	1.0
CP008925.1	h6.sal.bam	other	4270470	4270470	0	+	0	1	245	109	0.0
CP008925.1	h6.sal.bam	other	4270471	4270471	0	+	0	0	245	109	0.0
CP008925.1	h6.sal.bam	other	4270472	4270472	0	+	0	0	245	115	0.0
CP008925.1	h6.sal.bam	other	4270473	4270473	0	+	2	0	247	116	2.0
CP008925.1	h6.sal.bam	other	4270474	4270474	0	+	0	1	245	120	0.0
CP008925.1	h6.sal.bam	other	4270475	4270475	0	+	1	0	245	121	1.0
CP008925.1	h6.sal.bam	other	4270476	4270476	0	+	1	4	245	122	1.0
CP008925.1	h6.sal.bam	other	4270477	4270477	0	+	0	1	244	121	0.0
CP008925.1	h6.sal.bam	other	4270478	4270478	0	+	0	0	243	120	0.0
CP008925.1	h6.sal.bam	other	4270479	4270479	0	+	1	0	244	120	1.0
CP008925.1	h6.sal.bam	other	4270480	4270480	0	+	0	2	243	125	0.0
CP008925.1	h6.sal.bam	other	4270481	4270481	0	+	1	0	244	127	1.0
CP008925.1	h6.sal.bam	other	4270482	4270482	0	+	1	0	244	127	1.0
CP008925.1	h6.sal.bam	other	4270483	4270483	0	+	1	1	245	129	1.0
CP008925.1	h6.sal.bam	other	4270484	4270484	0	+	0	2	245	128	0.0
CP008925.1	h6.sal.bam	other	4270485	4270485	0	+	4	2	247	129	4.0
CP008925.1	h6.sal.bam	other	4270486	4270486	0	+	0	3	246	127	0.0
CP008925.1	h6.sal.bam	other	4270487	4270487	0	+	1	1	245	124	1.0
CP008925.1	h6.sal.bam	other	4270488	4270488	0	+	0	1	244	127	0.0
CP008925.1	h6.sal.bam	GAAC	4270489	4270489	4270497	+	1	1	94	135	1.0
CP008925.1	h6.sal.bam	other	4270490	4270490	0	+	2	1	94	134	2.0
CP008925.1	h6.sal.bam	GAAC	4270491	4270491	4270497	+	0	1	94	134	0.0
CP008925.1	h6.sal.bam	other	4270492	4270492	0	+	0	4	94	134	0.0
CP008925.1	h6.sal.bam	other	4270493	4270493	0	+	0	1	93	135	0.0
CP008925.1	h6.sal.bam	other	4270494	4270494	0	+	0	1	93	134	0.0
CP008925.1	h6.sal.bam	other	4270495	4270495	0	+	0	3	90	137	0.0
CP008925.1	h6.sal.bam	other	4270496	4270496	0	+	2	0	89	134	2.0
CP008925.1	h6.sal.bam	other	4270497	4270497	0	+	2	0	86	136	2.0
CP008925.1	h6.sal.bam	other	4270498	4270498	0	+	2	0	86	137	2.0
CP008925.1	h6.sal.bam	other	4270499	4270499	0	+	1	0	87	139	1.0
CP008925.1	h6.sal.bam	other	4270500	4270500	0	+	1	2	88	141	1.0
CP008925.1	h6.sal.bam	other	4270501	4270501	0	+	1	2	88	140	1.0
CP008925.1	h6.sal.bam	other	4270502	4270502	0	+	1	2	89	138	1.0
CP008925.1	h6.sal.bam	other	4270503	4270503	0	+	0	0	87	136	0.0
CP008925.1	h6.sal.bam	other	4270504	4270504	0	+	0	2	85	138	0.0
CP008925.1	h6.sal.bam	other	4270505	4270505	0	+	5	1	87	138	5.0
CP008925.1	h6.sal.bam	GAAC	4270506	4270506	4270497	+	0	5	87	137	0.0
CP008925.1	h6.sal.bam	other	4270507	4270507	0	+	1	0	77	135	1.0
CP008925.1	h6.sal.bam	GAAC	4270508	4270508	4270497	+	3	3	79	138	3.0
CP008925.1	h6.sal.bam	other	4270509	4270509	0	+	3	2	80	135	3.0
CP008925.1	h6.sal.bam	other	4270510	4270510	0	+	3	1	83	138	3.0
CP008925.1	h6.sal.bam	other	4270511	4270511	0	+	0	1	83	140	0.0
CP008925.1	h6.sal.bam	other	4270512	4270512	0	+	0	2	83	139	0.0
CP008925.1	h6.sal.bam	other	4270513	4270513	0	+	2	3	84	143	2.0
CP008925.1	h6.sal.bam	other	4270514	4270514	0	+	0	1	82	140	0.0
CP008925.1	h6.sal.bam	other	4270515	4270515	0	+	0	4	82	140	0.0
CP008925.1	h6.sal.bam	other	4270516	4270516	0	+	2	1	81	136	2.0
CP008925.1	h6.sal.bam	other	4270517	4270517	0	+	1	2	80	138	1.0
CP008925.1	h6.sal.bam	other	4270518	4270518	0	+	0	2	78	138	0.0
CP008925.1	h6.sal.bam	other	4270519	4270519	0	+	2	0	79	137	2.0
CP008925.1	h6.sal.bam	other	4270520	4270520	0	+	0	0	78	139	0.0
CP008925.1	h6.sal.bam	other	4270521	4270521	0	+	3	0	80	141	3.0
CP008925.1	h6.sal.bam	other	4270522	4270522	0	+	1	1	81	141	1.0
CP008925.1	h6.sal.bam	other	4270523	4270523	0	+	0	1	80	141	0.0
CP008925.1	h6.sal.bam	other	4270524	4270524	0	+	2	5	81	144	2.0
CP008925.1	h6.sal.bam	other	4270525	4270525	0	+	0	4	77	142	0.0
CP008925.1	h6.sal.bam	other	4270526	4270526	0	+	0	7	77	139	0.0
CP008925.1	h6.sal.bam	other	4270527	4270527	0	+	1	2	77	137	1.0
CP008925.1	h6.sal.bam	other	4270528	4270528	0	+	0	1	77	136	0.0
CP008925.1	h6.sal.bam	other	4270529	4270529	0	+	0	1	71	135	0.0
CP008925.1	h6.sal.bam	other	4270530	4270530	0	+	2	5	73	134	2.0
CP008925.1	h6.sal.bam	other	4270531	4270531	0	+	3	2	76	134	3.0
CP008925.1	h6.sal.bam	other	4270532	4270532	0	+	1	0	77	133	1.0
CP008925.1	h6.sal.bam	other	4270533	4270533	0	+	4	2	80	133	4.0
CP008925.1	h6.sal.bam	other	4270534	4270534	0	+	2	2	81	131	2.0
CP008925.1	h6.sal.bam	other	4270535	4270535	0	+	2	0	80	130	2.0
CP008925.1	h6.sal.bam	other	4270536	4270536	0	+	1	2	81	134	1.0
CP008925.1	h6.sal.bam	other	4270537	4270537	0	+	1	1	78	135	1.0
CP008925.1	h6.sal.bam	other	4270538	4270538	0	+	2	2	80	134	2.0
CP008925.1	h6.sal.bam	other	4270539	4270539	0	+	1	1	80	137	1.0
CP008925.1	h6.sal.bam	other	4270540	4270540	0	+	1	1	79	144	1.0
CP008925.1	h6.sal.bam	other	4270541	4270541	0	+	1	1	79	143	1.0
CP008925.1	h6.sal.bam	other	4270542	4270542	0	+	1	1	80	143	1.0
CP008925.1	h6.sal.bam	other	4270543	4270543	0	+	0	0	78	145	0.0
CP008925.1	h6.sal.bam	other	4270544	4270544	0	+	2	0	79	147	2.0
CP008925.1	h6.sal.bam	other	4270545	4270545	0	+	0	1	79	148	0.0
CP008925.1	h6.sal.bam	other	4270546	4270546	0	+	2	6	81	147	2.0
CP008925.1	h6.sal.bam	other	4270547	4270547	0	+	3	3	82	141	3.0
CP008925.1	h6.sal.bam	other	4270548	4270548	0	+	1	2	82	138	1.0
CP008925.1	h6.sal.bam	other	4270549	4270549	0	+	0	2	82	152	0.0
CP008925.1	h6.sal.bam	other	4270550	4270550	0	+	2	1	83	152	2.0
CP008925.1	h6.sal.bam	other	4270551	4270551	0	+	0	3	82	154	0.0
CP008925.1	h6.sal.bam	other	4270552	4270552	0	+	2	0	84	151	2.0
CP008925.1	h6.sal.bam	other	4270553	4270553	0	+	2	2	85	155	2.0
CP008925.1	h6.sal.bam	other	4270554	4270554	0	+	0	3	85	156	0.0
CP008925.1	h6.sal.bam	other	4270555	4270555	0	+	1	4	86	157	1.0
CP008925.1	h6.sal.bam	other	4270556	4270556	0	+	4	1	89	153	4.0
CP008925.1	h6.sal.bam	other	4270557	4270557	0	+	1	1	90	153	1.0
CP008925.1	h6.sal.bam	other	4270558	4270558	0	+	2	2	91	156	2.0
CP008925.1	h6.sal.bam	other	4270559	4270559	0	+	2	2	93	157	2.0
CP008925.1	h6.sal.bam	other	4270560	4270560	0	+	3	0	92	155	3.0
CP008925.1	h6.sal.bam	other	4270561	4270561	0	+	2	4	94	155	2.0
CP008925.1	h6.sal.bam	other	4270562	4270562	0	+	2	4	95	151	2.0
CP008925.1	h6.sal.bam	other	4270563	4270563	0	+	3	4	98	153	3.0
CP008925.1	h6.sal.bam	other	4270564	4270564	0	+	1	0	98	150	1.0
CP008925.1	h6.sal.bam	other	4270565	4270565	0	+	1	1	97	151	1.0
CP008925.1	h6.sal.bam	other	4270566	4270566	0	+	1	1	98	150	1.0
CP008925.1	h6.sal.bam	other	4270567	4270567	0	+	1	5	99	156	1.0
CP008925.1	h6.sal.bam	other	4270568	4270568	0	+	1	0	100	153	1.0
CP008925.1	h6.sal.bam	other	4270569	4270569	0	+	2	4	102	157	2.0
CP008925.1	h6.sal.bam	other	4270570	4270570	0	+	1	0	103	155	1.0
CP008925.1	h6.sal.bam	other	4270571	4270571	0	+	2	2	103	155	2.0
CP008925.1	h6.sal.bam	other	4270572	4270572	0	+	1	1	101	153	1.0
CP008925.1	h6.sal.bam	other	4270573	4270573	0	+	0	2	100	157	0.0
CP008925.1	h6.sal.bam	other	4270574	4270574	0	+	4	2	103	158	4.0
CP008925.1	h6.sal.bam	other	4270575	4270575	0	+	2	1	104	156	2.0
CP008925.1	h6.sal.bam	other	4270576	4270576	0	+	2	0	105	155	2.0
CP008925.1	h6.sal.bam	other	4270577	4270577	0	+	2	1	106	159	2.0
CP008925.1	h6.sal.bam	other	4270578	4270578	0	+	0	1	106	159	0.0
CP008925.1	h6.sal.bam	other	4270579	4270579	0	+	0	2	106	161	0.0
CP008925.1	h6.sal.bam	other	4270580	4270580	0	+	0	1	101	160	0.0
CP008925.1	h6.sal.bam	other	4270581	4270581	0	+	0	2	101	159	0.0
CP008925.1	h6.sal.bam	other	4270582	4270582	0	+	1	4	101	164	1.0
CP008925.1	h6.sal.bam	other	4270583	4270583	0	+	0	1	98	160	0.0
CP008925.1	h6.sal.bam	other	4270584	4270584	0	+	0	4	95	166	0.0
CP008925.1	h6.sal.bam	other	4270585	4270585	0	+	1	2	92	162	1.0
CP008925.1	h6.sal.bam	other	4270586	4270586	0	+	3	3	94	163	3.0
CP008925.1	h6.sal.bam	other	4270587	4270587	0	+	1	3	95	160	1.0
CP008925.1	h6.sal.bam	other	4270588	4270588	0	+	0	0	95	157	0.0
CP008925.1	h6.sal.bam	other	4270589	4270589	0	+	3	1	98	157	3.0
CP008925.1	h6.sal.bam	other	4270590	4270590	0	+	3	0	101	157	3.0
CP008925.1	h6.sal.bam	other	4270591	4270591	0	+	1	3	100	157	1.0
CP008925.1	h6.sal.bam	other	4270592	4270592	0	+	1	3	100	155	1.0
CP008925.1	h6.sal.bam	other	4270593	4270593	0	+	1	0	99	158	1.0
CP008925.1	h6.sal.bam	other	4270594	4270594	0	+	0	2	99	158	0.0
CP008925.1	h6.sal.bam	other	4270595	4270595	0	+	2	4	101	157	2.0
CP008925.1	h6.sal.bam	other	4270596	4270596	0	+	1	0	99	155	1.0
CP008925.1	h6.sal.bam	other	4270597	4270597	0	+	1	3	99	155	1.0
CP008925.1	h6.sal.bam	other	4270598	4270598	0	+	3	1	102	156	3.0
CP008925.1	h6.sal.bam	other	4270599	4270599	0	+	3	3	103	156	3.0
CP008925.1	h6.sal.bam	other	4270600	4270600	0	+	0	5	103	153	0.0
CP008925.1	h6.sal.bam	other	4270601	4270601	0	+	0	0	102	152	0.0
CP008925.1	h6.sal.bam	other	4270602	4270602	0	+	1	1	101	154	1.0
CP008925.1	h6.sal.bam	other	4270603	4270603	0	+	3	2	104	158	3.0
CP008925.1	h6.sal.bam	other	4270604	4270604	0	+	0	2	104	157	0.0
CP008925.1	h6.sal.bam	other	4270605	4270605	0	+	1	2	104	157	1.0
CP008925.1	h6.sal.bam	other	4270606	4270606	0	+	4	1	105	161	4.0
CP008925.1	h6.sal.bam	other	4270607	4270607	0	+	1	1	105	163	1.0
CP008925.1	h6.sal.bam	other	4270608	4270608	0	+	0	1	101	164	0.0
CP008925.1	h6.sal.bam	other	4270609	4270609	0	+	1	2	100	163	1.0
CP008925.1	h6.sal.bam	GTTC	4270610	4270610	4270618	+	0	1	97	163	0.0
CP008925.1	h6.sal.bam	other	4270611	4270611	0	+	1	3	97	162	1.0
CP008925.1	h6.sal.bam	GTTC	4270612	4270612	4270618	+	2	0	98	161	2.0
CP008925.1	h6.sal.bam	other	4270613	4270613	0	+	3	6	101	166	3.0
CP008925.1	h6.sal.bam	other	4270614	4270614	0	+	1	7	101	161	1.0
CP008925.1	h6.sal.bam	other	4270615	4270615	0	+	1	1	101	156	1.0
CP008925.1	h6.sal.bam	other	4270616	4270616	0	+	2	3	102	155	2.0
CP008925.1	h6.sal.bam	other	4270617	4270617	0	+	0	2	101	152	0.0
CP008925.1	h6.sal.bam	other	4270618	4270618	0	+	1	1	102	151	1.0
CP008925.1	h6.sal.bam	other	4270619	4270619	0	+	1	1	101	150	1.0
CP008925.1	h6.sal.bam	other	4270620	4270620	0	+	1	3	102	149	1.0
CP008925.1	h6.sal.bam	other	4270621	4270621	0	+	1	3	101	149	1.0
CP008925.1	h6.sal.bam	other	4270622	4270622	0	+	1	6	99	149	1.0
CP008925.1	h6.sal.bam	other	4270623	4270623	0	+	1	4	99	143	1.0
CP008925.1	h6.sal.bam	other	4270624	4270624	0	+	0	2	98	139	0.0
CP008925.1	h6.sal.bam	other	4270625	4270625	0	+	3	2	100	137	3.0
CP008925.1	h6.sal.bam	other	4270626	4270626	0	+	0	0	100	137	0.0
CP008925.1	h6.sal.bam	GTTC	4270627	4270627	4270618	+	2	5	100	140	2.0
CP008925.1	h6.sal.bam	other	4270628	4270628	0	+	1	3	99	135	1.0
CP008925.1	h6.sal.bam	GTTC	4270629	4270629	4270618	+	2	4	101	134	2.0
CP008925.1	h6.sal.bam	other	4270630	4270630	0	+	2	1	98	133	2.0
CP008925.1	h6.sal.bam	other	4270631	4270631	0	+	3	2	101	132	3.0
CP008925.1	h6.sal.bam	other	4270632	4270632	0	+	2	1	102	136	2.0
CP008925.1	h6.sal.bam	other	4270633	4270633	0	+	1	3	101	137	1.0
CP008925.1	h6.sal.bam	other	4270634	4270634	0	+	1	1	100	134	1.0
CP008925.1	h6.sal.bam	other	4270635	4270635	0	+	0	3	97	133	0.0
CP008925.1	h6.sal.bam	other	4270636	4270636	0	+	2	0	97	132	2.0
CP008925.1	h6.sal.bam	other	4270637	4270637	0	+	0	2	95	134	0.0
CP008925.1	h6.sal.bam	other	4270638	4270638	0	+	0	1	92	135	0.0
CP008925.1	h6.sal.bam	other	4270639	4270639	0	+	2	6	93	135	2.0
CP008925.1	h6.sal.bam	other	4270640	4270640	0	+	1	1	92	131	1.0
CP008925.1	h6.sal.bam	other	4270641	4270641	0	+	1	0	92	130	1.0
CP008925.1	h6.sal.bam	other	4270642	4270642	0	+	3	2	93	132	3.0
CP008925.1	h6.sal.bam	other	4270643	4270643	0	+	0	4	93	130	0.0
CP008925.1	h6.sal.bam	other	4270644	4270644	0	+	2	2	92	128	2.0
CP008925.1	h6.sal.bam	other	4270645	4270645	0	+	2	1	93	130	2.0
CP008925.1	h6.sal.bam	other	4270646	4270646	0	+	0	4	92	129	0.0
CP008925.1	h6.sal.bam	other	4270647	4270647	0	+	1	1	92	125	1.0
CP008925.1	h6.sal.bam	other	4270648	4270648	0	+	0	3	92	131	0.0
CP008925.1	h6.sal.bam	other	4270649	4270649	0	+	1	0	86	128	1.0
CP008925.1	h6.sal.bam	other	4270650	4270650	0	+	2	3	88	129	2.0
CP008925.1	h6.sal.bam	other	4270651	4270651	0	+	0	1	88	126	0.0
CP008925.1	h6.sal.bam	other	4270652	4270652	0	+	1	3	87	129	1.0
CP008925.1	h6.sal.bam	other	4270653	4270653	0	+	4	0	91	128	4.0
CP008925.1	h6.sal.bam	other	4270654	4270654	0	+	1	1	92	130	1.0
CP008925.1	h6.sal.bam	other	4270655	4270655	0	+	3	4	93	129	3.0
CP008925.1	h6.sal.bam	other	4270656	4270656	0	+	1	3	94	125	1.0
CP008925.1	h6.sal.bam	other	4270657	4270657	0	+	0	0	94	125	0.0
CP008925.1	h6.sal.bam	other	4270658	4270658	0	+	1	8	95	127	1.0
CP008925.1	h6.sal.bam	other	4270659	4270659	0	+	1	0	94	119	1.0
CP008925.1	h6.sal.bam	other	4270660	4270660	0	+	9	3	102	119	9.0
CP008925.1	h6.sal.bam	other	4270661	4270661	0	+	1	0	103	115	1.0
CP008925.1	h6.sal.bam	other	4270662	4270662	0	+	1	0	103	122	1.0
CP008925.1	h6.sal.bam	other	4270663	4270663	0	+	1	0	104	124	1.0
CP008925.1	h6.sal.bam	other	4270664	4270664	0	+	3	1	104	125	3.0
CP008925.1	h6.sal.bam	other	4270665	4270665	0	+	0	1	101	125	0.0
CP008925.1	h6.sal.bam	other	4270666	4270666	0	+	1	2	100	124	1.0
CP008925.1	h6.sal.bam	other	4270667	4270667	0	+	0	4	94	126	0.0
CP008925.1	h6.sal.bam	other	4270668	4270668	0	+	0	0	93	125	0.0
CP008925.1	h6.sal.bam	other	4270669	4270669	0	+	3	1	95	125	3.0
CP008925.1	h6.sal.bam	other	4270670	4270670	0	+	5	2	100	124	5.0
CP008925.1	h6.sal.bam	other	4270671	4270671	0	+	2	0	98	124	2.0
CP008925.1	h6.sal.bam	other	4270672	4270672	0	+	4	4	102	125	4.0
CP008925.1	h6.sal.bam	other	4270673	4270673	0	+	1	1	100	123	1.0
CP008925.1	h6.sal.bam	other	4270674	4270674	0	+	2	4	102	124	2.0
CP008925.1	h6.sal.bam	other	4270675	4270675	0	+	1	1	103	123	1.0
CP008925.1	h6.sal.bam	other	4270676	4270676	0	+	1	0	104	125	1.0
CP008925.1	h6.sal.bam	other	4270677	4270677	0	+	2	6	104	125	2.0
CP008925.1	h6.sal.bam	other	4270678	4270678	0	+	1	2	102	121	1.0
CP008925.1	h6.sal.bam	other	4270679	4270679	0	+	2	2	98	121	2.0
CP008925.1	h6.sal.bam	other	4270680	4270680	0	+	1	6	99	121	1.0
CP008925.1	h6.sal.bam	other	4270681	4270681	0	+	2	3	101	115	2.0
CP008925.1	h6.sal.bam	other	4270682	4270682	0	+	6	2	105	116	6.0
CP008925.1	h6.sal.bam	other	4270683	4270683	0	+	2	0	107	114	2.0
CP008925.1	h6.sal.bam	other	4270684	4270684	0	+	0	1	107	114	0.0
CP008925.1	h6.sal.bam	other	4270685	4270685	0	+	1	0	107	115	1.0
CP008925.1	h6.sal.bam	other	4270686	4270686	0	+	0	1	107	115	0.0
CP008925.1	h6.sal.bam	other	4270687	4270687	0	+	3	5	109	116	3.0
CP008925.1	h6.sal.bam	other	4270688	4270688	0	+	0	1	107	112	0.0
CP008925.1	h6.sal.bam	other	4270689	4270689	0	+	1	2	108	111	1.0
CP008925.1	h6.sal.bam	other	4270690	4270690	0	+	4	1	109	109	4.0
CP008925.1	h6.sal.bam	other	4270691	4270691	0	+	4	0	113	108	4.0
CP008925.1	h6.sal.bam	other	4270692	4270692	0	+	3	0	114	108	3.0
CP008925.1	h6.sal.bam	other	4270693	4270693	0	+	1	0	115	108	1.0
CP008925.1	h6.sal.bam	other	4270694	4270694	0	+	1	0	113	111	1.0
CP008925.1	h6.sal.bam	other	4270695	4270695	0	+	0	4	113	111	0.0
CP008925.1	h6.sal.bam	other	4270696	4270696	0	+	1	2	113	112	1.0
CP008925.1	h6.sal.bam	other	4270697	4270697	0	+	2	1	115	113	2.0
CP008925.1	h6.sal.bam	other	4270698	4270698	0	+	2	1	117	113	2.0
CP008925.1	h6.sal.bam	other	4270699	4270699	0	+	1	0	117	112	1.0
CP008925.1	h6.sal.bam	other	4270700	4270700	0	+	1	2	116	113	1.0
CP008925.1	h6.sal.bam	other	4270701	4270701	0	+	6	1	120	113	6.0
CP008925.1	h6.sal.bam	other	4270702	4270702	0	+	3	2	123	112	2.0
CP008925.1	h6.sal.bam	other	4270703	4270703	0	+	1	2	124	110	0.6666666666666666
CP008925.1	h6.sal.bam	other	4270704	4270704	0	+	3	2	125	109	2.0
CP008925.1	h6.sal.bam	other	4270705	4270705	0	+	2	5	124	108	2.0
CP008925.1	h6.sal.bam	other	4270706	4270706	0	+	1	2	123	103	0.6666666666666666
CP008925.1	h6.sal.bam	other	4270707	4270707	0	+	3	0	123	101	1.5
CP008925.1	h6.sal.bam	other	4270708	4270708	0	+	4	0	127	101	2.0
CP008925.1	h6.sal.bam	other	4270709	4270709	0	+	1	2	128	101	0.5
CP008925.1	h6.sal.bam	other	4270710	4270710	0	+	2	1	128	102	1.0
CP008925.1	h6.sal.bam	other	4270711	4270711	0	+	1	1	127	104	0.5
CP008925.1	h6.sal.bam	other	4270712	4270712	0	+	7	3	134	104	3.5
CP008925.1	h6.sal.bam	other	4270713	4270713	0	+	5	2	138	101	2.5
CP008925.1	h6.sal.bam	other	4270714	4270714	0	+	2	1	139	100	1.0
CP008925.1	h6.sal.bam	other	4270715	4270715	0	+	1	2	140	99	0.5
CP008925.1	h6.sal.bam	other	4270716	4270716	0	+	1	0	140	98	0.5
CP008925.1	h6.sal.bam	other	4270717	4270717	0	+	0	2	137	98	0.0
CP008925.1	h6.sal.bam	other	4270718	4270718	0	+	0	5	137	96	0.0
CP008925.1	h6.sal.bam	other	4270719	4270719	0	+	2	1	136	92	1.0
CP008925.1	h6.sal.bam	other	4270720	4270720	0	+	1	1	136	95	0.6666666666666666
CP008925.1	h6.sal.bam	other	4270721	4270721	0	+	1	1	136	96	1.0
CP008925.1	h6.sal.bam	other	4270722	4270722	0	+	2	3	138	97	2.0
CP008925.1	h6.sal.bam	other	4270723	4270723	0	+	0	0	138	94	0.0
CP008925.1	h6.sal.bam	other	4270724	4270724	0	+	1	1	136	97	1.0
CP008925.1	h6.sal.bam	other	4270725	4270725	0	+	1	5	137	96	1.0
CP008925.1	h6.sal.bam	other	4270726	4270726	0	+	0	0	136	93	0.0
CP008925.1	h6.sal.bam	other	4270727	4270727	0	+	0	2	132	94	0.0
CP008925.1	h6.sal.bam	other	4270728	4270728	0	+	2	2	130	93	1.3333333333333333
CP008925.1	h6.sal.bam	other	4270729	4270729	0	+	0	3	130	92	0.0
CP008925.1	h6.sal.bam	other	4270730	4270730	0	+	2	0	132	90	2.0
CP008925.1	h6.sal.bam	other	4270731	4270731	0	+	3	0	134	90	3.0
CP008925.1	h6.sal.bam	other	4270732	4270732	0	+	6	2	140	90	6.0
CP008925.1	h6.sal.bam	other	4270733	4270733	0	+	3	1	143	88	3.0
CP008925.1	h6.sal.bam	other	4270734	4270734	0	+	1	2	143	89	1.0
CP008925.1	h6.sal.bam	other	4270735	4270735	0	+	2	3	136	88	2.0
CP008925.1	h6.sal.bam	other	4270736	4270736	0	+	3	2	138	90	3.0
CP008925.1	h6.sal.bam	other	4270737	4270737	0	+	5	1	139	88	5.0
CP008925.1	h6.sal.bam	other	4270738	4270738	0	+	1	1	140	87	1.0
CP008925.1	h6.sal.bam	other	4270739	4270739	0	+	2	0	142	89	2.0
CP008925.1	h6.sal.bam	other	4270740	4270740	0	+	1	3	143	89	1.0
CP008925.1	h6.sal.bam	other	4270741	4270741	0	+	3	1	145	87	3.0
CP008925.1	h6.sal.bam	other	4270742	4270742	0	+	3	3	147	86	3.0
CP008925.1	h6.sal.bam	other	4270743	4270743	0	+	1	0	148	85	1.0
CP008925.1	h6.sal.bam	other	4270744	4270744	0	+	2	0	141	90	2.0
CP008925.1	h6.sal.bam	other	4270745	4270745	0	+	2	2	143	91	2.0
CP008925.1	h6.sal.bam	other	4270746	4270746	0	+	3	1	144	89	3.0
CP008925.1	h6.sal.bam	other	4270747	4270747	0	+	3	2	142	88	3.0
CP008925.1	h6.sal.bam	other	4270748	4270748	0	+	1	2	143	87	1.0
CP008925.1	h6.sal.bam	other	4270749	4270749	0	+	3	2	144	86	3.0
CP008925.1	h6.sal.bam	other	4270750	4270750	0	+	0	3	143	87	0.0
CP008925.1	h6.sal.bam	other	4270751	4270751	0	+	2	1	141	84	2.0
CP008925.1	h6.sal.bam	other	4270752	4270752	0	+	3	1	144	86	3.0
CP008925.1	h6.sal.bam	other	4270753	4270753	0	+	2	3	146	86	2.0
CP008925.1	h6.sal.bam	other	4270754	4270754	0	+	1	1	145	83	1.0
CP008925.1	h6.sal.bam	other	4270755	4270755	0	+	1	4	145	82	1.0
CP008925.1	h6.sal.bam	other	4270756	4270756	0	+	6	0	146	79	6.0
CP008925.1	h6.sal.bam	other	4270757	4270757	0	+	2	1	144	79	2.0
CP008925.1	h6.sal.bam	other	4270758	4270758	0	+	2	1	145	82	2.0
CP008925.1	h6.sal.bam	other	4270759	4270759	0	+	0	0	143	81	0.0
CP008925.1	h6.sal.bam	other	4270760	4270760	0	+	0	2	142	87	0.0
CP008925.1	h6.sal.bam	other	4270761	4270761	0	+	1	0	139	86	1.0
CP008925.1	h6.sal.bam	other	4270762	4270762	0	+	1	1	140	95	1.0
CP008925.1	h6.sal.bam	other	4270763	4270763	0	+	0	0	140	94	0.0
CP008925.1	h6.sal.bam	other	4270764	4270764	0	+	2	0	142	100	2.0
CP008925.1	h6.sal.bam	other	4270765	4270765	0	+	0	0	140	102	0.0
CP008925.1	h6.sal.bam	other	4270766	4270766	0	+	2	0	138	104	2.0
CP008925.1	h6.sal.bam	other	4270767	4270767	0	+	1	0	137	104	1.0
CP008925.1	h6.sal.bam	other	4270768	4270768	0	+	0	3	135	107	0.0
CP008925.1	h6.sal.bam	other	4270769	4270769	0	+	1	5	136	104	1.0
CP008925.1	h6.sal.bam	other	4270770	4270770	0	+	0	1	136	103	0.0
CP008925.1	h6.sal.bam	other	4270771	4270771	0	+	1	2	136	104	1.0
CP008925.1	h6.sal.bam	other	4270772	4270772	0	+	3	1	137	104	3.0
CP008925.1	h6.sal.bam	other	4270773	4270773	0	+	0	0	135	105	0.0
CP008925.1	h6.sal.bam	other	4270774	4270774	0	+	1	1	134	108	1.0
CP008925.1	h6.sal.bam	other	4270775	4270775	0	+	2	2	126	108	2.0
CP008925.1	h6.sal.bam	other	4270776	4270776	0	+	4	0	130	108	4.0
CP008925.1	h6.sal.bam	other	4270777	4270777	0	+	1	1	131	111	1.0
CP008925.1	h6.sal.bam	other	4270778	4270778	0	+	3	1	133	111	3.0
CP008925.1	h6.sal.bam	other	4270779	4270779	0	+	0	0	130	110	0.0
CP008925.1	h6.sal.bam	other	4270780	4270780	0	+	0	0	128	112	0.0
CP008925.1	h6.sal.bam	other	4270781	4270781	0	+	1	1	124	113	1.0
CP008925.1	h6.sal.bam	other	4270782	4270782	0	+	1	1	121	115	1.0
CP008925.1	h6.sal.bam	other	4270783	4270783	0	+	1	1	122	116	1.0
CP008925.1	h6.sal.bam	other	4270784	4270784	0	+	0	1	122	116	0.0
CP008925.1	h6.sal.bam	other	4270785	4270785	0	+	1	3	121	116	1.0
CP008925.1	h6.sal.bam	other	4270786	4270786	0	+	5	1	119	113	5.0
CP008925.1	h6.sal.bam	other	4270787	4270787	0	+	0	0	119	113	0.0
CP008925.1	h6.sal.bam	other	4270788	4270788	0	+	1	2	111	114	1.0
CP008925.1	h6.sal.bam	other	4270789	4270789	0	+	1	0	112	113	1.0
CP008925.1	h6.sal.bam	other	4270790	4270790	0	+	2	0	114	114	2.0
CP008925.1	h6.sal.bam	other	4270791	4270791	0	+	1	0	114	120	1.0
CP008925.1	h6.sal.bam	other	4270792	4270792	0	+	3	0	117	121	3.0
CP008925.1	h6.sal.bam	other	4270793	4270793	0	+	0	1	116	126	0.0
CP008925.1	h6.sal.bam	other	4270794	4270794	0	+	1	5	117	125	1.0
CP008925.1	h6.sal.bam	other	4270795	4270795	0	+	1	0	117	123	1.0
CP008925.1	h6.sal.bam	other	4270796	4270796	0	+	2	2	119	123	2.0
CP008925.1	h6.sal.bam	other	4270797	4270797	0	+	1	2	118	121	1.0
CP008925.1	h6.sal.bam	other	4270798	4270798	0	+	3	1	121	125	3.0
CP008925.1	h6.sal.bam	other	4270799	4270799	0	+	2	0	122	125	2.0
CP008925.1	h6.sal.bam	other	4270800	4270800	0	+	1	3	122	128	1.0
CP008925.1	h6.sal.bam	other	4270801	4270801	0	+	0	1	118	126	0.0
CP008925.1	h6.sal.bam	other	4270802	4270802	0	+	3	1	121	126	3.0
CP008925.1	h6.sal.bam	other	4270803	4270803	0	+	3	1	123	126	3.0
CP008925.1	h6.sal.bam	other	4270804	4270804	0	+	3	1	126	125	3.0
CP008925.1	h6.sal.bam	other	4270805	4270805	0	+	2	0	126	124	2.0
CP008925.1	h6.sal.bam	other	4270806	4270806	0	+	0	1	122	128	0.0
CP008925.1	h6.sal.bam	other	4270807	4270807	0	+	2	1	119	128	2.0
CP008925.1	h6.sal.bam	other	4270808	4270808	0	+	4	2	121	127	4.0
CP008925.1	h6.sal.bam	other	4270809	4270809	0	+	5	0	122	126	5.0
CP008925.1	h6.sal.bam	other	4270810	4270810	0	+	2	5	124	126	2.0
CP008925.1	h6.sal.bam	other	4270811	4270811	0	+	1	0	123	122	1.0
CP008925.1	h6.sal.bam	other	4270812	4270812	0	+	0	0	118	123	0.0
CP008925.1	h6.sal.bam	other	4270813	4270813	0	+	1	3	119	126	1.0
CP008925.1	h6.sal.bam	other	4270814	4270814	0	+	1	0	118	125	1.0
CP008925.1	h6.sal.bam	other	4270815	4270815	0	+	2	1	118	126	2.0
CP008925.1	h6.sal.bam	other	4270816	4270816	0	+	1	1	114	139	1.0
CP008925.1	h6.sal.bam	other	4270817	4270817	0	+	1	3	114	139	1.0
CP008925.1	h6.sal.bam	other	4270818	4270818	0	+	3	3	116	136	3.0
CP008925.1	h6.sal.bam	other	4270819	4270819	0	+	1	0	112	134	1.0
CP008925.1	h6.sal.bam	other	4270820	4270820	0	+	1	0	113	134	1.0
CP008925.1	h6.sal.bam	other	4270821	4270821	0	+	1	0	112	135	1.0
CP008925.1	h6.sal.bam	other	4270822	4270822	0	+	0	1	109	135	0.0
CP008925.1	h6.sal.bam	other	4270823	4270823	0	+	2	2	110	134	2.0
CP008925.1	h6.sal.bam	other	4270824	4270824	0	+	1	3	108	135	1.0
CP008925.1	h6.sal.bam	other	4270825	4270825	0	+	2	0	110	133	2.0
CP008925.1	h6.sal.bam	other	4270826	4270826	0	+	0	2	104	135	0.0
CP008925.1	h6.sal.bam	other	4270827	4270827	0	+	0	1	104	134	0.0
CP008925.1	h6.sal.bam	other	4270828	4270828	0	+	1	0	105	133	1.0
CP008925.1	h6.sal.bam	other	4270829	4270829	0	+	1	1	105	134	1.0
CP008925.1	h6.sal.bam	other	4270830	4270830	0	+	2	1	106	136	2.0
CP008925.1	h6.sal.bam	other	4270831	4270831	0	+	0	0	99	135	0.0
CP008925.1	h6.sal.bam	other	4270832	4270832	0	+	1	3	99	138	1.0
CP008925.1	h6.sal.bam	other	4270833	4270833	0	+	2	4	98	139	2.0
CP008925.1	h6.sal.bam	other	4270834	4270834	0	+	0	4	98	136	0.0
CP008925.1	h6.sal.bam	other	4270835	4270835	0	+	1	0	98	134	1.0
CP008925.1	h6.sal.bam	other	4270836	4270836	0	+	6	9	104	135	6.0
CP008925.1	h6.sal.bam	other	4270837	4270837	0	+	0	4	103	127	0.0
CP008925.1	h6.sal.bam	other	4270838	4270838	0	+	4	2	107	125	4.0
CP008925.1	h6.sal.bam	other	4270839	4270839	0	+	2	2	107	126	2.0
CP008925.1	h6.sal.bam	other	4270840	4270840	0	+	0	0	105	124	0.0
CP008925.1	h6.sal.bam	other	4270841	4270841	0	+	2	0	106	124	2.0
CP008925.1	h6.sal.bam	other	4270842	4270842	0	+	1	3	107	124	1.0
CP008925.1	h6.sal.bam	other	4270843	4270843	0	+	3	1	109	121	3.0
CP008925.1	h6.sal.bam	other	4270844	4270844	0	+	3	4	112	122	3.0
CP008925.1	h6.sal.bam	other	4270845	4270845	0	+	1	2	113	122	1.0
CP008925.1	h6.sal.bam	other	4270846	4270846	0	+	1	3	113	120	1.0
CP008925.1	h6.sal.bam	other	4270847	4270847	0	+	1	2	111	118	1.0
CP008925.1	h6.sal.bam	other	4270848	4270848	0	+	0	2	111	116	0.0
CP008925.1	h6.sal.bam	other	4270849	4270849	0	+	3	1	113	116	3.0
CP008925.1	h6.sal.bam	other	4270850	4270850	0	+	0	2	111	115	0.0
CP008925.1	h6.sal.bam	other	4270851	4270851	0	+	0	3	107	116	0.0
CP008925.1	h6.sal.bam	other	4270852	4270852	0	+	3	1	108	113	3.0
CP008925.1	h6.sal.bam	other	4270853	4270853	0	+	0	1	105	112	0.0
CP008925.1	h6.sal.bam	other	4270854	4270854	0	+	0	1	105	114	0.0
CP008925.1	h6.sal.bam	other	4270855	4270855	0	+	2	0	105	113	2.0
CP008925.1	h6.sal.bam	other	4270856	4270856	0	+	0	3	105	113	0.0
CP008925.1	h6.sal.bam	other	4270857	4270857	0	+	1	3	106	115	1.0
CP008925.1	h6.sal.bam	other	4270858	4270858	0	+	0	1	105	114	0.0
CP008925.1	h6.sal.bam	other	4270859	4270859	0	+	0	1	104	113	0.0
CP008925.1	h6.sal.bam	other	4270860	4270860	0	+	5	0	109	112	5.0
CP008925.1	h6.sal.bam	other	4270861	4270861	0	+	6	2	111	114	6.0
CP008925.1	h6.sal.bam	GAAC	4270862	4270862	4270870	+	4	1	115	114	4.0
CP008925.1	h6.sal.bam	other	4270863	4270863	0	+	2	0	115	115	2.0
CP008925.1	h6.sal.bam	GAAC	4270864	4270864	4270870	+	2	1	117	115	2.0
CP008925.1	h6.sal.bam	other	4270865	4270865	0	+	1	6	116	114	1.0
CP008925.1	h6.sal.bam	other	4270866	4270866	0	+	2	1	114	114	2.0
CP008925.1	h6.sal.bam	other	4270867	4270867	0	+	1	5	115	114	1.0
CP008925.1	h6.sal.bam	other	4270868	4270868	0	+	0	2	115	110	0.0
CP008925.1	h6.sal.bam	other	4270869	4270869	0	+	2	1	116	108	2.0
CP008925.1	h6.sal.bam	other	4270870	4270870	0	+	1	1	116	107	1.0
CP008925.1	h6.sal.bam	other	4270871	4270871	0	+	1	1	113	107	1.0
CP008925.1	h6.sal.bam	other	4270872	4270872	0	+	0	3	112	107	0.0
CP008925.1	h6.sal.bam	other	4270873	4270873	0	+	0	1	112	105	0.0
CP008925.1	h6.sal.bam	other	4270874	4270874	0	+	2	4	112	107	2.0
CP008925.1	h6.sal.bam	other	4270875	4270875	0	+	0	0	111	104	0.0
CP008925.1	h6.sal.bam	other	4270876	4270876	0	+	3	1	110	104	3.0
CP008925.1	h6.sal.bam	other	4270877	4270877	0	+	1	1	111	103	1.0
CP008925.1	h6.sal.bam	other	4270878	4270878	0	+	0	0	108	102	0.0
CP008925.1	h6.sal.bam	GAAC	4270879	4270879	4270870	+	2	0	106	104	2.0
CP008925.1	h6.sal.bam	other	4270880	4270880	0	+	0	4	106	104	0.0
CP008925.1	h6.sal.bam	GAAC	4270881	4270881	4270870	+	3	1	109	100	3.0
CP008925.1	h6.sal.bam	other	4270882	4270882	0	+	0	0	103	100	0.0
CP008925.1	h6.sal.bam	other	4270883	4270883	0	+	0	1	103	104	0.0
CP008925.1	h6.sal.bam	other	4270884	4270884	0	+	3	0	99	107	3.0
CP008925.1	h6.sal.bam	other	4270885	4270885	0	+	0	1	97	108	0.0
CP008925.1	h6.sal.bam	other	4270886	4270886	0	+	3	1	100	108	3.0
CP008925.1	h6.sal.bam	other	4270887	4270887	0	+	3	3	101	107	3.0
CP008925.1	h6.sal.bam	other	4270888	4270888	0	+	0	2	101	104	0.0
CP008925.1	h6.sal.bam	other	4270889	4270889	0	+	0	1	101	104	0.0
CP008925.1	h6.sal.bam	GTTC	4270890	4270890	4270898	+	0	14	99	103	0.0
CP008925.1	h6.sal.bam	other	4270891	4270891	0	+	2	1	100	91	2.0
CP008925.1	h6.sal.bam	GTTC	4270892	4270892	4270898	+	13	0	113	93	13.0
CP008925.1	h6.sal.bam	other	4270893	4270893	0	+	6	1	114	97	6.0
CP008925.1	h6.sal.bam	other	4270894	4270894	0	+	1	0	115	96	1.0
CP008925.1	h6.sal.bam	other	4270895	4270895	0	+	1	1	116	98	1.0
CP008925.1	h6.sal.bam	other	4270896	4270896	0	+	0	1	115	98	0.0
CP008925.1	h6.sal.bam	other	4270897	4270897	0	+	3	2	114	102	3.0
CP008925.1	h6.sal.bam	other	4270898	4270898	0	+	2	1	116	100	2.0
CP008925.1	h6.sal.bam	other	4270899	4270899	0	+	2	0	118	99	2.0
CP008925.1	h6.sal.bam	other	4270900	4270900	0	+	1	2	117	102	1.0
CP008925.1	h6.sal.bam	other	4270901	4270901	0	+	1	1	118	100	1.0
CP008925.1	h6.sal.bam	other	4270902	4270902	0	+	1	0	119	99	1.0
CP008925.1	h6.sal.bam	other	4270903	4270903	0	+	0	1	118	107	0.0
CP008925.1	h6.sal.bam	other	4270904	4270904	0	+	2	3	119	108	2.0
CP008925.1	h6.sal.bam	other	4270905	4270905	0	+	1	3	118	105	1.0
CP008925.1	h6.sal.bam	other	4270906	4270906	0	+	2	1	120	106	2.0
CP008925.1	h6.sal.bam	GTTC	4270907	4270907	4270898	+	5	3	124	106	5.0
CP008925.1	h6.sal.bam	other	4270908	4270908	0	+	2	1	124	104	2.0
CP008925.1	h6.sal.bam	GTTC	4270909	4270909	4270898	+	6	2	128	103	6.0
CP008925.1	h6.sal.bam	other	4270910	4270910	0	+	3	1	131	101	3.0
CP008925.1	h6.sal.bam	other	4270911	4270911	0	+	2	1	130	100	2.0
CP008925.1	h6.sal.bam	other	4270912	4270912	0	+	1	2	130	99	1.0
CP008925.1	h6.sal.bam	other	4270913	4270913	0	+	0	3	126	102	0.0
CP008925.1	h6.sal.bam	other	4270914	4270914	0	+	1	0	125	101	1.0
CP008925.1	h6.sal.bam	other	4270915	4270915	0	+	0	0	125	101	0.0
CP008925.1	h6.sal.bam	other	4270916	4270916	0	+	1	0	125	101	1.0
CP008925.1	h6.sal.bam	other	4270917	4270917	0	+	1	1	125	102	1.0
CP008925.1	h6.sal.bam	other	4270918	4270918	0	+	1	1	120	102	1.0
CP008925.1	h6.sal.bam	other	4270919	4270919	0	+	3	4	123	102	3.0
CP008925.1	h6.sal.bam	other	4270920	4270920	0	+	4	0	126	98	4.0
CP008925.1	h6.sal.bam	other	4270921	4270921	0	+	1	2	125	98	1.0
CP008925.1	h6.sal.bam	other	4270922	4270922	0	+	1	2	126	97	1.0
CP008925.1	h6.sal.bam	other	4270923	4270923	0	+	2	0	125	95	2.0
CP008925.1	h6.sal.bam	other	4270924	4270924	0	+	2	2	127	95	2.0
CP008925.1	h6.sal.bam	other	4270925	4270925	0	+	1	1	128	97	1.0
CP008925.1	h6.sal.bam	other	4270926	4270926	0	+	2	0	130	103	2.0
CP008925.1	h6.sal.bam	other	4270927	4270927	0	+	1	2	128	103	1.0
CP008925.1	h6.sal.bam	other	4270928	4270928	0	+	1	1	129	101	1.0
CP008925.1	h6.sal.bam	other	4270929	4270929	0	+	3	1	132	100	3.0
CP008925.1	h6.sal.bam	other	4270930	4270930	0	+	1	1	131	103	1.0
CP008925.1	h6.sal.bam	other	4270931	4270931	0	+	1	3	132	102	1.0
CP008925.1	h6.sal.bam	other	4270932	4270932	0	+	1	2	132	100	1.0
CP008925.1	h6.sal.bam	other	4270933	4270933	0	+	0	0	132	98	0.0
CP008925.1	h6.sal.bam	other	4270934	4270934	0	+	5	0	136	98	5.0
CP008925.1	h6.sal.bam	GAAC	4270935	4270935	4270943	+	5	2	131	102	5.0
CP008925.1	h6.sal.bam	other	4270936	4270936	0	+	5	3	136	107	5.0
CP008925.1	h6.sal.bam	GAAC	4270937	4270937	4270943	+	4	1	136	108	4.0
CP008925.1	h6.sal.bam	other	4270938	4270938	0	+	3	0	135	108	3.0
CP008925.1	h6.sal.bam	other	4270939	4270939	0	+	0	1	134	112	0.0
CP008925.1	h6.sal.bam	other	4270940	4270940	0	+	0	4	131	111	0.0
CP008925.1	h6.sal.bam	other	4270941	4270941	0	+	0	1	131	108	0.0
CP008925.1	h6.sal.bam	other	4270942	4270942	0	+	0	1	131	109	0.0
CP008925.1	h6.sal.bam	other	4270943	4270943	0	+	2	0	133	109	2.0
CP008925.1	h6.sal.bam	other	4270944	4270944	0	+	2	0	132	109	2.0
CP008925.1	h6.sal.bam	other	4270945	4270945	0	+	3	1	134	110	3.0
CP008925.1	h6.sal.bam	other	4270946	4270946	0	+	1	1	135	111	1.0
CP008925.1	h6.sal.bam	other	4270947	4270947	0	+	2	1	137	113	2.0
CP008925.1	h6.sal.bam	other	4270948	4270948	0	+	0	3	137	112	0.0
CP008925.1	h6.sal.bam	other	4270949	4270949	0	+	0	1	135	111	0.0
CP008925.1	h6.sal.bam	other	4270950	4270950	0	+	1	0	136	110	1.0
CP008925.1	h6.sal.bam	other	4270951	4270951	0	+	1	0	134	110	1.0
CP008925.1	h6.sal.bam	GAAC	4270952	4270952	4270943	+	0	1	133	110	0.0
CP008925.1	h6.sal.bam	other	4270953	4270953	0	+	2	1	135	112	2.0
CP008925.1	h6.sal.bam	GAAC	4270954	4270954	4270943	+	1	0	134	111	1.0
CP008925.1	h6.sal.bam	other	4270955	4270955	0	+	0	0	134	111	0.0
CP008925.1	h6.sal.bam	other	4270956	4270956	0	+	0	2	131	114	0.0
CP008925.1	h6.sal.bam	other	4270957	4270957	0	+	2	3	133	116	2.0
CP008925.1	h6.sal.bam	other	4270958	4270958	0	+	2	5	135	113	2.0
CP008925.1	h6.sal.bam	other	4270959	4270959	0	+	1	1	133	109	1.0
CP008925.1	h6.sal.bam	other	4270960	4270960	0	+	1	1	133	109	1.0
CP008925.1	h6.sal.bam	other	4270961	4270961	0	+	0	0	131	114	0.0
CP008925.1	h6.sal.bam	other	4270962	4270962	0	+	0	1	128	114	0.0
CP008925.1	h6.sal.bam	other	4270963	4270963	0	+	1	0	129	117	1.0
CP008925.1	h6.sal.bam	other	4270964	4270964	0	+	2	0	130	120	2.0
CP008925.1	h6.sal.bam	other	4270965	4270965	0	+	2	2	118	121	2.0
CP008925.1	h6.sal.bam	other	4270966	4270966	0	+	2	3	120	120	2.0
CP008925.1	h6.sal.bam	other	4270967	4270967	0	+	1	4	121	119	1.0
CP008925.1	h6.sal.bam	other	4270968	4270968	0	+	5	0	119	117	5.0
CP008925.1	h6.sal.bam	other	4270969	4270969	0	+	3	2	122	117	3.0
CP008925.1	h6.sal.bam	other	4270970	4270970	0	+	3	1	124	120	3.0
CP008925.1	h6.sal.bam	other	4270971	4270971	0	+	1	5	125	119	1.0
CP008925.1	h6.sal.bam	other	4270972	4270972	0	+	0	0	120	116	0.0
CP008925.1	h6.sal.bam	other	4270973	4270973	0	+	2	3	122	116	2.0
CP008925.1	h6.sal.bam	other	4270974	4270974	0	+	3	0	121	116	3.0
CP008925.1	h6.sal.bam	other	4270975	4270975	0	+	5	8	126	116	5.0
CP008925.1	h6.sal.bam	other	4270976	4270976	0	+	1	0	126	108	1.0
CP008925.1	h6.sal.bam	other	4270977	4270977	0	+	5	0	130	110	5.0
CP008925.1	h6.sal.bam	other	4270978	4270978	0	+	1	2	129	111	1.0
CP008925.1	h6.sal.bam	other	4270979	4270979	0	+	0	0	126	109	0.0
CP008925.1	h6.sal.bam	other	4270980	4270980	0	+	0	4	126	111	0.0
CP008925.1	h6.sal.bam	other	4270981	4270981	0	+	1	1	127	107	1.0
CP008925.1	h6.sal.bam	other	4270982	4270982	0	+	2	1	125	107	2.0
CP008925.1	h6.sal.bam	other	4270983	4270983	0	+	2	1	125	106	2.0
CP008925.1	h6.sal.bam	other	4270984	4270984	0	+	3	0	122	111	3.0
CP008925.1	h6.sal.bam	other	4270985	4270985	0	+	0	0	119	112	0.0
CP008925.1	h6.sal.bam	other	4270986	4270986	0	+	3	3	119	113	3.0
CP008925.1	h6.sal.bam	other	4270987	4270987	0	+	3	1	121	111	3.0
CP008925.1	h6.sal.bam	other	4270988	4270988	0	+	1	2	122	111	1.0
CP008925.1	h6.sal.bam	other	4270989	4270989	0	+	1	0	122	109	1.0
CP008925.1	h6.sal.bam	other	4270990	4270990	0	+	1	1	122	112	1.0
CP008925.1	h6.sal.bam	other	4270991	4270991	0	+	5	0	127	111	5.0
CP008925.1	h6.sal.bam	other	4270992	4270992	0	+	2	1	128	114	2.0
CP008925.1	h6.sal.bam	other	4270993	4270993	0	+	1	1	127	114	1.0
CP008925.1	h6.sal.bam	other	4270994	4270994	0	+	0	0	125	113	0.0
CP008925.1	h6.sal.bam	other	4270995	4270995	0	+	0	0	122	114	0.0
CP008925.1	h6.sal.bam	other	4270996	4270996	0	+	1	1	122	114	1.0
CP008925.1	h6.sal.bam	other	4270997	4270997	0	+	2	0	123	114	2.0
CP008925.1	h6.sal.bam	other	4270998	4270998	0	+	3	3	124	116	3.0
CP008925.1	h6.sal.bam	other	4270999	4270999	0	+	0	1	118	113	0.0
CP008925.1	h6.sal.bam	other	4271000	4271000	0	+	3	7	121	112	3.0
CP008925.1	h6.sal.bam	other	4271001	4271001	0	+	3	1	124	106	3.0
CP008925.1	h6.sal.bam	other	4271002	4271002	0	+	1	0	125	106	1.0
CP008925.1	h6.sal.bam	other	4271003	4271003	0	+	1	0	122	110	1.0
CP008925.1	h6.sal.bam	other	4271004	4271004	0	+	3	4	124	111	3.0
CP008925.1	h6.sal.bam	other	4271005	4271005	0	+	4	0	127	109	4.0
CP008925.1	h6.sal.bam	other	4271006	4271006	0	+	0	0	125	109	0.0
CP008925.1	h6.sal.bam	other	4271007	4271007	0	+	2	0	127	112	2.0
CP008925.1	h6.sal.bam	other	4271008	4271008	0	+	1	2	128	112	1.0
CP008925.1	h6.sal.bam	other	4271009	4271009	0	+	0	2	123	118	0.0
CP008925.1	h6.sal.bam	other	4271010	4271010	0	+	0	7	118	118	0.0
CP008925.1	h6.sal.bam	other	4271011	4271011	0	+	2	4	114	113	2.0
CP008925.1	h6.sal.bam	other	4271012	4271012	0	+	4	1	115	113	4.0
CP008925.1	h6.sal.bam	other	4271013	4271013	0	+	1	4	113	112	1.0
CP008925.1	h6.sal.bam	other	4271014	4271014	0	+	1	0	114	108	1.0
CP008925.1	h6.sal.bam	other	4271015	4271015	0	+	1	2	115	112	1.0
CP008925.1	h6.sal.bam	other	4271016	4271016	0	+	1	1	116	111	1.0
CP008925.1	h6.sal.bam	other	4271017	4271017	0	+	1	1	117	110	1.0
CP008925.1	h6.sal.bam	other	4271018	4271018	0	+	1	0	117	114	1.0
CP008925.1	h6.sal.bam	GTTC	4271019	4271019	4271027	+	2	1	117	114	2.0
CP008925.1	h6.sal.bam	other	4271020	4271020	0	+	2	2	116	113	2.0
CP008925.1	h6.sal.bam	GTTC	4271021	4271021	4271027	+	5	3	120	115	5.0
CP008925.1	h6.sal.bam	other	4271022	4271022	0	+	1	0	119	112	1.0
CP008925.1	h6.sal.bam	other	4271023	4271023	0	+	1	2	120	117	1.0
CP008925.1	h6.sal.bam	other	4271024	4271024	0	+	0	1	119	115	0.0
CP008925.1	h6.sal.bam	other	4271025	4271025	0	+	0	0	118	114	0.0
CP008925.1	h6.sal.bam	other	4271026	4271026	0	+	3	2	121	114	3.0
CP008925.1	h6.sal.bam	other	4271027	4271027	0	+	2	0	122	113	2.0
CP008925.1	h6.sal.bam	other	4271028	4271028	0	+	1	0	122	113	1.0
CP008925.1	h6.sal.bam	other	4271029	4271029	0	+	3	1	124	114	3.0
CP008925.1	h6.sal.bam	other	4271030	4271030	0	+	0	2	124	113	0.0
CP008925.1	h6.sal.bam	other	4271031	4271031	0	+	1	4	125	111	1.0
CP008925.1	h6.sal.bam	other	4271032	4271032	0	+	2	1	125	111	2.0
CP008925.1	h6.sal.bam	other	4271033	4271033	0	+	0	1	123	110	0.0
CP008925.1	h6.sal.bam	other	4271034	4271034	0	+	3	0	124	111	3.0
CP008925.1	h6.sal.bam	other	4271035	4271035	0	+	1	6	124	112	1.0
CP008925.1	h6.sal.bam	GTTC	4271036	4271036	4271027	+	1	2	124	106	1.0
CP008925.1	h6.sal.bam	other	4271037	4271037	0	+	0	2	124	109	0.0
CP008925.1	h6.sal.bam	GTTC	4271038	4271038	4271027	+	2	3	126	107	2.0
CP008925.1	h6.sal.bam	other	4271039	4271039	0	+	2	1	125	104	2.0
CP008925.1	h6.sal.bam	other	4271040	4271040	0	+	0	1	122	104	0.0
CP008925.1	h6.sal.bam	other	4271041	4271041	0	+	1	2	123	104	1.0
CP008925.1	h6.sal.bam	other	4271042	4271042	0	+	0	2	122	105	0.0
CP008925.1	h6.sal.bam	other	4271043	4271043	0	+	0	1	117	105	0.0
CP008925.1	h6.sal.bam	other	4271044	4271044	0	+	4	4	115	105	4.0
CP008925.1	h6.sal.bam	other	4271045	4271045	0	+	0	0	115	103	0.0
CP008925.1	h6.sal.bam	other	4271046	4271046	0	+	4	2	118	106	4.0
CP008925.1	h6.sal.bam	other	4271047	4271047	0	+	1	1	119	104	1.0
CP008925.1	h6.sal.bam	other	4271048	4271048	0	+	0	2	117	108	0.0
CP008925.1	h6.sal.bam	other	4271049	4271049	0	+	2	0	116	106	2.0
CP008925.1	h6.sal.bam	other	4271050	4271050	0	+	1	2	112	106	1.0
CP008925.1	h6.sal.bam	other	4271051	4271051	0	+	1	0	111	105	1.0
CP008925.1	h6.sal.bam	other	4271052	4271052	0	+	5	1	112	106	5.0
CP008925.1	h6.sal.bam	other	4271053	4271053	0	+	2	0	113	106	2.0
CP008925.1	h6.sal.bam	other	4271054	4271054	0	+	4	2	117	106	4.0
CP008925.1	h6.sal.bam	other	4271055	4271055	0	+	2	0	117	104	2.0
CP008925.1	h6.sal.bam	other	4271056	4271056	0	+	1	1	116	105	1.0
CP008925.1	h6.sal.bam	other	4271057	4271057	0	+	1	2	112	104	1.0
CP008925.1	h6.sal.bam	other	4271058	4271058	0	+	0	4	112	102	0.0
CP008925.1	h6.sal.bam	other	4271059	4271059	0	+	2	1	114	98	2.0
CP008925.1	h6.sal.bam	other	4271060	4271060	0	+	1	1	115	97	1.0
CP008925.1	h6.sal.bam	other	4271061	4271061	0	+	4	1	116	96	4.0
CP008925.1	h6.sal.bam	other	4271062	4271062	0	+	0	1	114	95	0.0
CP008925.1	h6.sal.bam	other	4271063	4271063	0	+	2	0	115	96	2.0
CP008925.1	h6.sal.bam	other	4271064	4271064	0	+	2	4	116	98	2.0
CP008925.1	h6.sal.bam	other	4271065	4271065	0	+	0	1	107	95	0.0
CP008925.1	h6.sal.bam	other	4271066	4271066	0	+	1	1	108	95	1.0
CP008925.1	h6.sal.bam	other	4271067	4271067	0	+	0	1	108	95	0.0
CP008925.1	h6.sal.bam	other	4271068	4271068	0	+	1	1	109	94	1.0
CP008925.1	h6.sal.bam	other	4271069	4271069	0	+	2	0	111	93	2.0
CP008925.1	h6.sal.bam	other	4271070	4271070	0	+	1	0	112	97	1.0
CP008925.1	h6.sal.bam	other	4271071	4271071	0	+	1	1	109	97	1.0
CP008925.1	h6.sal.bam	other	4271072	4271072	0	+	1	2	110	96	1.0
CP008925.1	h6.sal.bam	other	4271073	4271073	0	+	1	1	109	99	1.0
CP008925.1	h6.sal.bam	other	4271074	4271074	0	+	4	0	113	98	4.0
CP008925.1	h6.sal.bam	other	4271075	4271075	0	+	2	2	111	98	2.0
CP008925.1	h6.sal.bam	other	4271076	4271076	0	+	1	0	111	101	1.0
CP008925.1	h6.sal.bam	other	4271077	4271077	0	+	1	3	110	102	1.0
CP008925.1	h6.sal.bam	other	4271078	4271078	0	+	1	2	109	101	1.0
CP008925.1	h6.sal.bam	other	4271079	4271079	0	+	2	1	109	101	2.0
CP008925.1	h6.sal.bam	other	4271080	4271080	0	+	3	3	108	103	3.0
CP008925.1	h6.sal.bam	other	4271081	4271081	0	+	0	0	106	102	0.0
CP008925.1	h6.sal.bam	other	4271082	4271082	0	+	0	7	106	107	0.0
CP008925.1	h6.sal.bam	other	4271083	4271083	0	+	2	1	107	102	2.0
CP008925.1	h6.sal.bam	other	4271084	4271084	0	+	5	2	112	102	5.0
CP008925.1	h6.sal.bam	other	4271085	4271085	0	+	1	2	107	103	1.0
CP008925.1	h6.sal.bam	other	4271086	4271086	0	+	0	4	107	101	0.0
CP008925.1	h6.sal.bam	other	4271087	4271087	0	+	0	1	107	99	0.0
CP008925.1	h6.sal.bam	other	4271088	4271088	0	+	3	1	109	100	3.0
CP008925.1	h6.sal.bam	other	4271089	4271089	0	+	3	2	108	100	3.0
CP008925.1	h6.sal.bam	other	4271090	4271090	0	+	1	2	109	98	1.0
CP008925.1	h6.sal.bam	other	4271091	4271091	0	+	0	3	109	96	0.0
CP008925.1	h6.sal.bam	other	4271092	4271092	0	+	7	1	112	94	7.0
CP008925.1	h6.sal.bam	other	4271093	4271093	0	+	2	2	114	94	2.0
CP008925.1	h6.sal.bam	other	4271094	4271094	0	+	0	0	109	93	0.0
CP008925.1	h6.sal.bam	other	4271095	4271095	0	+	1	2	110	93	1.0
CP008925.1	h6.sal.bam	other	4271096	4271096	0	+	2	2	109	94	2.0
CP008925.1	h6.sal.bam	other	4271097	4271097	0	+	0	3	108	94	0.0
CP008925.1	h6.sal.bam	other	4271098	4271098	0	+	1	0	108	92	1.0
CP008925.1	h6.sal.bam	other	4271099	4271099	0	+	0	0	108	92	0.0
CP008925.1	h6.sal.bam	other	4271100	4271100	0	+	1	1	109	93	1.0
CP008925.1	h6.sal.bam	other	4271101	4271101	0	+	2	0	102	93	2.0
CP008925.1	h6.sal.bam	other	4271102	4271102	0	+	2	1	104	96	2.0
CP008925.1	h6.sal.bam	other	4271103	4271103	0	+	1	0	105	96	1.0
CP008925.1	h6.sal.bam	other	4271104	4271104	0	+	1	2	106	96	1.0
CP008925.1	h6.sal.bam	other	4271105	4271105	0	+	2	2	108	97	2.0
CP008925.1	h6.sal.bam	other	4271106	4271106	0	+	2	0	108	96	2.0
CP008925.1	h6.sal.bam	other	4271107	4271107	0	+	1	1	109	100	1.0
CP008925.1	h6.sal.bam	other	4271108	4271108	0	+	0	1	109	99	0.0
CP008925.1	h6.sal.bam	other	4271109	4271109	0	+	0	1	108	101	0.0
CP008925.1	h6.sal.bam	other	4271110	4271110	0	+	0	0	106	102	0.0
CP008925.1	h6.sal.bam	other	4271111	4271111	0	+	1	5	107	104	1.0
CP008925.1	h6.sal.bam	other	4271112	4271112	0	+	1	0	108	101	1.0
CP008925.1	h6.sal.bam	other	4271113	4271113	0	+	1	0	107	101	1.0
CP008925.1	h6.sal.bam	other	4271114	4271114	0	+	1	1	106	103	1.0
CP008925.1	h6.sal.bam	other	4271115	4271115	0	+	2	1	107	103	2.0
CP008925.1	h6.sal.bam	other	4271116	4271116	0	+	1	3	108	102	1.0
CP008925.1	h6.sal.bam	other	4271117	4271117	0	+	0	2	108	101	0.0
CP008925.1	h6.sal.bam	other	4271118	4271118	0	+	0	1	108	99	0.0
CP008925.1	h6.sal.bam	other	4271119	4271119	0	+	3	3	107	98	3.0
CP008925.1	h6.sal.bam	other	4271120	4271120	0	+	2	2	109	101	2.0
CP008925.1	h6.sal.bam	other	4271121	4271121	0	+	0	2	105	99	0.0
CP008925.1	h6.sal.bam	other	4271122	4271122	0	+	1	3	105	99	1.0
CP008925.1	h6.sal.bam	other	4271123	4271123	0	+	0	0	105	102	0.0
CP008925.1	h6.sal.bam	other	4271124	4271124	0	+	2	0	104	103	2.0
CP008925.1	h6.sal.bam	other	4271125	4271125	0	+	0	1	103	103	0.0
CP008925.1	h6.sal.bam	other	4271126	4271126	0	+	3	1	105	104	3.0
CP008925.1	h6.sal.bam	other	4271127	4271127	0	+	0	1	100	107	0.0
CP008925.1	h6.sal.bam	other	4271128	4271128	0	+	4	0	96	109	4.0
CP008925.1	h6.sal.bam	other	4271129	4271129	0	+	0	0	96	117	0.0
CP008925.1	h6.sal.bam	other	4271130	4271130	0	+	2	1	98	117	2.0
CP008925.1	h6.sal.bam	other	4271131	4271131	0	+	1	0	98	122	1.0
CP008925.1	h6.sal.bam	other	4271132	4271132	0	+	1	0	97	124	1.0
CP008925.1	h6.sal.bam	other	4271133	4271133	0	+	3	1	100	124	3.0
CP008925.1	h6.sal.bam	other	4271134	4271134	0	+	2	0	101	123	2.0
CP008925.1	h6.sal.bam	other	4271135	4271135	0	+	3	0	103	131	3.0
CP008925.1	h6.sal.bam	other	4271136	4271136	0	+	0	2	97	131	0.0
CP008925.1	h6.sal.bam	other	4271137	4271137	0	+	0	0	97	130	0.0
CP008925.1	h6.sal.bam	other	4271138	4271138	0	+	0	2	97	130	0.0
CP008925.1	h6.sal.bam	other	4271139	4271139	0	+	3	0	98	130	3.0
CP008925.1	h6.sal.bam	other	4271140	4271140	0	+	1	1	99	131	1.0
CP008925.1	h6.sal.bam	other	4271141	4271141	0	+	0	1	98	131	0.0
CP008925.1	h6.sal.bam	other	4271142	4271142	0	+	2	2	100	135	2.0
CP008925.1	h6.sal.bam	other	4271143	4271143	0	+	0	2	99	135	0.0
CP008925.1	h6.sal.bam	other	4271144	4271144	0	+	2	0	99	135	2.0
CP008925.1	h6.sal.bam	other	4271145	4271145	0	+	1	0	98	136	1.0
CP008925.1	h6.sal.bam	other	4271146	4271146	0	+	2	0	99	138	2.0
CP008925.1	h6.sal.bam	other	4271147	4271147	0	+	2	5	101	138	2.0
CP008925.1	h6.sal.bam	other	4271148	4271148	0	+	2	1	102	133	2.0
CP008925.1	h6.sal.bam	other	4271149	4271149	0	+	1	1	100	132	1.0
CP008925.1	h6.sal.bam	other	4271150	4271150	0	+	4	3	101	131	4.0
CP008925.1	h6.sal.bam	other	4271151	4271151	0	+	2	1	103	128	2.0
CP008925.1	h6.sal.bam	other	4271152	4271152	0	+	1	2	103	132	1.0
CP008925.1	h6.sal.bam	other	4271153	4271153	0	+	0	2	102	132	0.0
CP008925.1	h6.sal.bam	GTTC	4271154	4271154	4271162	+	1	3	98	133	1.0
CP008925.1	h6.sal.bam	other	4271155	4271155	0	+	2	2	100	130	2.0
CP008925.1	h6.sal.bam	GTTC	4271156	4271156	4271162	+	1	5	101	130	1.0
CP008925.1	h6.sal.bam	other	4271157	4271157	0	+	0	2	101	125	0.0
CP008925.1	h6.sal.bam	other	4271158	4271158	0	+	2	1	101	123	2.0
CP008925.1	h6.sal.bam	other	4271159	4271159	0	+	2	3	97	122	2.0
CP008925.1	h6.sal.bam	other	4271160	4271160	0	+	0	0	97	123	0.0
CP008925.1	h6.sal.bam	other	4271161	4271161	0	+	1	2	95	128	1.0
CP008925.1	h6.sal.bam	other	4271162	4271162	0	+	0	2	95	126	0.0
CP008925.1	h6.sal.bam	other	4271163	4271163	0	+	1	1	96	125	1.0
CP008925.1	h6.sal.bam	other	4271164	4271164	0	+	2	0	95	125	2.0
CP008925.1	h6.sal.bam	other	4271165	4271165	0	+	0	0	94	130	0.0
CP008925.1	h6.sal.bam	other	4271166	4271166	0	+	0	1	94	130	0.0
CP008925.1	h6.sal.bam	other	4271167	4271167	0	+	1	1	86	129	1.0
CP008925.1	h6.sal.bam	other	4271168	4271168	0	+	0	1	86	128	0.0
CP008925.1	h6.sal.bam	other	4271169	4271169	0	+	2	1	88	130	2.0
CP008925.1	h6.sal.bam	other	4271170	4271170	0	+	1	2	88	132	1.0
CP008925.1	h6.sal.bam	GTTC	4271171	4271171	4271162	+	2	2	88	133	2.0
CP008925.1	h6.sal.bam	other	4271172	4271172	0	+	2	1	89	133	2.0
CP008925.1	h6.sal.bam	GTTC	4271173	4271173	4271162	+	1	0	90	134	1.0
CP008925.1	h6.sal.bam	other	4271174	4271174	0	+	1	1	90	135	1.0
CP008925.1	h6.sal.bam	other	4271175	4271175	0	+	3	1	91	138	3.0
CP008925.1	h6.sal.bam	other	4271176	4271176	0	+	0	5	89	138	0.0
CP008925.1	h6.sal.bam	other	4271177	4271177	0	+	1	1	90	133	1.0
CP008925.1	h6.sal.bam	other	4271178	4271178	0	+	2	0	89	133	2.0
CP008925.1	h6.sal.bam	other	4271179	4271179	0	+	0	2	89	133	0.0
CP008925.1	h6.sal.bam	other	4271180	4271180	0	+	1	1	89	131	1.0
CP008925.1	h6.sal.bam	other	4271181	4271181	0	+	2	3	88	131	2.0
CP008925.1	h6.sal.bam	other	4271182	4271182	0	+	1	0	89	129	1.0
CP008925.1	h6.sal.bam	other	4271183	4271183	0	+	1	4	90	133	1.0
CP008925.1	h6.sal.bam	other	4271184	4271184	0	+	2	3	92	129	2.0
CP008925.1	h6.sal.bam	other	4271185	4271185	0	+	1	2	92	129	1.0
CP008925.1	h6.sal.bam	other	4271186	4271186	0	+	1	2	93	128	1.0
CP008925.1	h6.sal.bam	other	4271187	4271187	0	+	0	0	92	129	0.0
CP008925.1	h6.sal.bam	other	4271188	4271188	0	+	3	2	92	132	3.0
CP008925.1	h6.sal.bam	other	4271189	4271189	0	+	0	1	91	130	0.0
CP008925.1	h6.sal.bam	other	4271190	4271190	0	+	1	1	90	131	1.0
CP008925.1	h6.sal.bam	other	4271191	4271191	0	+	1	0	91	131	1.0
CP008925.1	h6.sal.bam	other	4271192	4271192	0	+	0	2	91	131	0.0
CP008925.1	h6.sal.bam	other	4271193	4271193	0	+	2	3	93	131	2.0
CP008925.1	h6.sal.bam	other	4271194	4271194	0	+	3	1	91	132	3.0
CP008925.1	h6.sal.bam	other	4271195	4271195	0	+	0	2	91	131	0.0
CP008925.1	h6.sal.bam	other	4271196	4271196	0	+	0	1	91	129	0.0
CP008925.1	h6.sal.bam	other	4271197	4271197	0	+	1	5	91	129	1.0
CP008925.1	h6.sal.bam	other	4271198	4271198	0	+	1	1	92	124	1.0
CP008925.1	h6.sal.bam	other	4271199	4271199	0	+	2	0	92	123	2.0
CP008925.1	h6.sal.bam	other	4271200	4271200	0	+	2	2	94	123	2.0
CP008925.1	h6.sal.bam	other	4271201	4271201	0	+	0	4	91	128	0.0
CP008925.1	h6.sal.bam	other	4271202	4271202	0	+	3	2	91	131	3.0
CP008925.1	h6.sal.bam	other	4271203	4271203	0	+	0	8	91	129	0.0
CP008925.1	h6.sal.bam	other	4271204	4271204	0	+	2	0	90	124	2.0
CP008925.1	h6.sal.bam	other	4271205	4271205	0	+	3	6	93	127	3.0
CP008925.1	h6.sal.bam	other	4271206	4271206	0	+	1	2	92	122	1.0
CP008925.1	h6.sal.bam	other	4271207	4271207	0	+	2	5	94	120	2.0
CP008925.1	h6.sal.bam	other	4271208	4271208	0	+	7	1	95	118	7.0
CP008925.1	h6.sal.bam	other	4271209	4271209	0	+	2	3	97	119	2.0
CP008925.1	h6.sal.bam	other	4271210	4271210	0	+	1	0	96	118	1.0
CP008925.1	h6.sal.bam	other	4271211	4271211	0	+	0	1	96	120	0.0
CP008925.1	h6.sal.bam	other	4271212	4271212	0	+	2	0	98	122	2.0
CP008925.1	h6.sal.bam	other	4271213	4271213	0	+	0	2	98	121	0.0
CP008925.1	h6.sal.bam	other	4271214	4271214	0	+	5	0	100	120	5.0
CP008925.1	h6.sal.bam	other	4271215	4271215	0	+	6	1	105	121	6.0
CP008925.1	h6.sal.bam	other	4271216	4271216	0	+	2	6	107	120	2.0
CP008925.1	h6.sal.bam	other	4271217	4271217	0	+	1	2	104	114	1.0
CP008925.1	h6.sal.bam	other	4271218	4271218	0	+	3	1	107	115	3.0
CP008925.1	h6.sal.bam	other	4271219	4271219	0	+	1	1	106	114	1.0
CP008925.1	h6.sal.bam	other	4271220	4271220	0	+	4	2	109	113	4.0
CP008925.1	h6.sal.bam	other	4271221	4271221	0	+	1	0	109	111	1.0
CP008925.1	h6.sal.bam	other	4271222	4271222	0	+	0	0	107	114	0.0
CP008925.1	h6.sal.bam	other	4271223	4271223	0	+	3	0	108	114	3.0
CP008925.1	h6.sal.bam	other	4271224	4271224	0	+	0	4	107	118	0.0
CP008925.1	h6.sal.bam	other	4271225	4271225	0	+	2	2	104	119	2.0
CP008925.1	h6.sal.bam	other	4271226	4271226	0	+	1	2	104	120	1.0
CP008925.1	h6.sal.bam	other	4271227	4271227	0	+	1	1	105	118	1.0
CP008925.1	h6.sal.bam	other	4271228	4271228	0	+	1	2	106	118	1.0
CP008925.1	h6.sal.bam	other	4271229	4271229	0	+	1	2	104	118	1.0
CP008925.1	h6.sal.bam	other	4271230	4271230	0	+	4	0	107	117	4.0
CP008925.1	h6.sal.bam	other	4271231	4271231	0	+	2	0	109	117	2.0
CP008925.1	h6.sal.bam	other	4271232	4271232	0	+	2	0	110	125	2.0
CP008925.1	h6.sal.bam	other	4271233	4271233	0	+	0	1	110	125	0.0
CP008925.1	h6.sal.bam	other	4271234	4271234	0	+	2	3	110	124	2.0
CP008925.1	h6.sal.bam	other	4271235	4271235	0	+	0	6	109	125	0.0
CP008925.1	h6.sal.bam	other	4271236	4271236	0	+	1	0	110	121	1.0
CP008925.1	h6.sal.bam	other	4271237	4271237	0	+	1	1	110	124	1.0
CP008925.1	h6.sal.bam	other	4271238	4271238	0	+	0	3	110	123	0.0
CP008925.1	h6.sal.bam	other	4271239	4271239	0	+	1	3	109	121	1.0
CP008925.1	h6.sal.bam	other	4271240	4271240	0	+	2	0	111	120	2.0
CP008925.1	h6.sal.bam	other	4271241	4271241	0	+	1	0	111	123	1.0
CP008925.1	h6.sal.bam	other	4271242	4271242	0	+	2	3	113	123	2.0
CP008925.1	h6.sal.bam	other	4271243	4271243	0	+	0	3	113	120	0.0
CP008925.1	h6.sal.bam	other	4271244	4271244	0	+	5	0	116	121	5.0
CP008925.1	h6.sal.bam	other	4271245	4271245	0	+	0	3	113	123	0.0
CP008925.1	h6.sal.bam	other	4271246	4271246	0	+	2	2	111	121	2.0
CP008925.1	h6.sal.bam	other	4271247	4271247	0	+	2	1	113	119	2.0
CP008925.1	h6.sal.bam	other	4271248	4271248	0	+	0	1	113	119	0.0
CP008925.1	h6.sal.bam	other	4271249	4271249	0	+	5	4	115	120	5.0
CP008925.1	h6.sal.bam	other	4271250	4271250	0	+	2	1	117	116	2.0
CP008925.1	h6.sal.bam	other	4271251	4271251	0	+	2	0	118	120	2.0
CP008925.1	h6.sal.bam	other	4271252	4271252	0	+	0	1	118	120	0.0
CP008925.1	h6.sal.bam	other	4271253	4271253	0	+	6	0	122	121	6.0
CP008925.1	h6.sal.bam	other	4271254	4271254	0	+	1	0	120	123	1.0
CP008925.1	h6.sal.bam	other	4271255	4271255	0	+	2	1	122	123	2.0
CP008925.1	h6.sal.bam	other	4271256	4271256	0	+	4	2	125	125	4.0
CP008925.1	h6.sal.bam	other	4271257	4271257	0	+	3	3	127	124	3.0
CP008925.1	h6.sal.bam	other	4271258	4271258	0	+	0	0	127	121	0.0
CP008925.1	h6.sal.bam	other	4271259	4271259	0	+	5	3	130	125	5.0
CP008925.1	h6.sal.bam	other	4271260	4271260	0	+	3	1	132	122	3.0
CP008925.1	h6.sal.bam	other	4271261	4271261	0	+	3	3	134	123	3.0
CP008925.1	h6.sal.bam	other	4271262	4271262	0	+	1	3	135	121	1.0
CP008925.1	h6.sal.bam	other	4271263	4271263	0	+	1	0	133	118	1.0
CP008925.1	h6.sal.bam	other	4271264	4271264	0	+	2	1	135	119	2.0
CP008925.1	h6.sal.bam	other	4271265	4271265	0	+	1	1	135	119	1.0
CP008925.1	h6.sal.bam	other	4271266	4271266	0	+	2	1	136	120	2.0
CP008925.1	h6.sal.bam	other	4271267	4271267	0	+	5	1	141	119	5.0
CP008925.1	h6.sal.bam	other	4271268	4271268	0	+	1	4	140	118	1.0
CP008925.1	h6.sal.bam	other	4271269	4271269	0	+	1	0	138	124	1.0
CP008925.1	h6.sal.bam	other	4271270	4271270	0	+	2	1	140	124	2.0
CP008925.1	h6.sal.bam	other	4271271	4271271	0	+	2	0	142	123	2.0
CP008925.1	h6.sal.bam	other	4271272	4271272	0	+	4	1	144	127	4.0
CP008925.1	h6.sal.bam	other	4271273	4271273	0	+	0	3	144	126	0.0
CP008925.1	h6.sal.bam	other	4271274	4271274	0	+	0	3	142	125	0.0
CP008925.1	h6.sal.bam	other	4271275	4271275	0	+	0	5	140	122	0.0
CP008925.1	h6.sal.bam	other	4271276	4271276	0	+	1	2	141	121	1.0
CP008925.1	h6.sal.bam	other	4271277	4271277	0	+	0	2	138	119	0.0
CP008925.1	h6.sal.bam	other	4271278	4271278	0	+	2	1	140	117	2.0
CP008925.1	h6.sal.bam	other	4271279	4271279	0	+	2	3	140	116	2.0
CP008925.1	h6.sal.bam	other	4271280	4271280	0	+	0	1	137	116	0.0
CP008925.1	h6.sal.bam	other	4271281	4271281	0	+	1	1	137	117	1.0
CP008925.1	h6.sal.bam	other	4271282	4271282	0	+	1	2	135	117	1.0
CP008925.1	h6.sal.bam	other	4271283	4271283	0	+	0	2	127	116	0.0
CP008925.1	h6.sal.bam	other	4271284	4271284	0	+	1	2	127	118	1.0
CP008925.1	h6.sal.bam	other	4271285	4271285	0	+	3	2	130	116	3.0
CP008925.1	h6.sal.bam	other	4271286	4271286	0	+	2	3	132	116	2.0
CP008925.1	h6.sal.bam	other	4271287	4271287	0	+	0	0	130	113	0.0
CP008925.1	h6.sal.bam	other	4271288	4271288	0	+	0	1	129	114	0.0
CP008925.1	h6.sal.bam	other	4271289	4271289	0	+	0	0	119	114	0.0
CP008925.1	h6.sal.bam	other	4271290	4271290	0	+	3	2	120	116	3.0
CP008925.1	h6.sal.bam	other	4271291	4271291	0	+	0	0	119	114	0.0
CP008925.1	h6.sal.bam	other	4271292	4271292	0	+	0	1	119	114	0.0
CP008925.1	h6.sal.bam	other	4271293	4271293	0	+	1	0	116	120	1.0
CP008925.1	h6.sal.bam	other	4271294	4271294	0	+	1	0	117	120	1.0
CP008925.1	h6.sal.bam	other	4271295	4271295	0	+	2	2	115	120	2.0
CP008925.1	h6.sal.bam	other	4271296	4271296	0	+	1	2	115	121	1.0
CP008925.1	h6.sal.bam	other	4271297	4271297	0	+	0	4	115	120	0.0
CP008925.1	h6.sal.bam	other	4271298	4271298	0	+	1	4	113	118	1.0
CP008925.1	h6.sal.bam	other	4271299	4271299	0	+	0	0	113	119	0.0
CP008925.1	h6.sal.bam	other	4271300	4271300	0	+	2	3	113	123	2.0
CP008925.1	h6.sal.bam	other	4271301	4271301	0	+	4	1	115	120	4.0
CP008925.1	h6.sal.bam	other	4271302	4271302	0	+	0	0	114	120	0.0
CP008925.1	h6.sal.bam	other	4271303	4271303	0	+	1	2	115	121	1.0
CP008925.1	h6.sal.bam	other	4271304	4271304	0	+	2	1	116	119	2.0
CP008925.1	h6.sal.bam	other	4271305	4271305	0	+	0	2	112	118	0.0
CP008925.1	h6.sal.bam	other	4271306	4271306	0	+	0	6	110	121	0.0
CP008925.1	h6.sal.bam	other	4271307	4271307	0	+	1	1	109	115	1.0
CP008925.1	h6.sal.bam	other	4271308	4271308	0	+	2	3	111	114	2.0
CP008925.1	h6.sal.bam	other	4271309	4271309	0	+	1	1	110	117	1.0
CP008925.1	h6.sal.bam	other	4271310	4271310	0	+	2	1	112	116	2.0
CP008925.1	h6.sal.bam	other	4271311	4271311	0	+	0	3	111	117	0.0
CP008925.1	h6.sal.bam	other	4271312	4271312	0	+	2	1	112	118	2.0
CP008925.1	h6.sal.bam	other	4271313	4271313	0	+	2	3	113	117	2.0
CP008925.1	h6.sal.bam	other	4271314	4271314	0	+	4	2	115	115	4.0
CP008925.1	h6.sal.bam	other	4271315	4271315	0	+	0	0	114	118	0.0
CP008925.1	h6.sal.bam	other	4271316	4271316	0	+	0	0	112	121	0.0
CP008925.1	h6.sal.bam	other	4271317	4271317	0	+	0	3	107	121	0.0
CP008925.1	h6.sal.bam	other	4271318	4271318	0	+	1	1	108	121	1.0
CP008925.1	h6.sal.bam	other	4271319	4271319	0	+	0	2	107	120	0.0
CP008925.1	h6.sal.bam	other	4271320	4271320	0	+	2	2	109	123	2.0
CP008925.1	h6.sal.bam	other	4271321	4271321	0	+	3	0	109	121	3.0
CP008925.1	h6.sal.bam	other	4271322	4271322	0	+	1	1	109	121	1.0
CP008925.1	h6.sal.bam	other	4271323	4271323	0	+	6	1	115	122	6.0
CP008925.1	h6.sal.bam	other	4271324	4271324	0	+	1	1	111	121	1.0
CP008925.1	h6.sal.bam	other	4271325	4271325	0	+	2	4	108	124	2.0
CP008925.1	h6.sal.bam	other	4271326	4271326	0	+	1	2	109	120	1.0
CP008925.1	h6.sal.bam	other	4271327	4271327	0	+	3	1	112	120	3.0
CP008925.1	h6.sal.bam	other	4271328	4271328	0	+	2	2	108	121	2.0
CP008925.1	h6.sal.bam	other	4271329	4271329	0	+	0	1	107	121	0.0
CP008925.1	h6.sal.bam	other	4271330	4271330	0	+	1	2	100	125	1.0
CP008925.1	h6.sal.bam	other	4271331	4271331	0	+	3	1	103	124	3.0
CP008925.1	h6.sal.bam	other	4271332	4271332	0	+	2	2	98	123	2.0
CP008925.1	h6.sal.bam	other	4271333	4271333	0	+	0	2	98	123	0.0
CP008925.1	h6.sal.bam	other	4271334	4271334	0	+	1	2	99	122	1.0
CP008925.1	h6.sal.bam	other	4271335	4271335	0	+	0	1	93	124	0.0
CP008925.1	h6.sal.bam	other	4271336	4271336	0	+	0	1	92	125	0.0
CP008925.1	h6.sal.bam	other	4271337	4271337	0	+	1	0	92	125	1.0
CP008925.1	h6.sal.bam	other	4271338	4271338	0	+	2	0	92	126	2.0
CP008925.1	h6.sal.bam	other	4271339	4271339	0	+	1	2	88	126	1.0
CP008925.1	h6.sal.bam	other	4271340	4271340	0	+	0	4	88	124	0.0
CP008925.1	h6.sal.bam	other	4271341	4271341	0	+	2	2	87	125	2.0
CP008925.1	h6.sal.bam	other	4271342	4271342	0	+	0	1	86	123	0.0
CP008925.1	h6.sal.bam	other	4271343	4271343	0	+	0	3	85	122	0.0
CP008925.1	h6.sal.bam	other	4271344	4271344	0	+	4	0	87	125	4.0
CP008925.1	h6.sal.bam	other	4271345	4271345	0	+	0	2	86	125	0.0
CP008925.1	h6.sal.bam	other	4271346	4271346	0	+	1	2	83	126	1.0
CP008925.1	h6.sal.bam	other	4271347	4271347	0	+	2	2	85	124	2.0
CP008925.1	h6.sal.bam	other	4271348	4271348	0	+	1	0	86	123	1.0
CP008925.1	h6.sal.bam	other	4271349	4271349	0	+	0	3	86	126	0.0
CP008925.1	h6.sal.bam	other	4271350	4271350	0	+	0	1	85	124	0.0
CP008925.1	h6.sal.bam	other	4271351	4271351	0	+	0	2	85	123	0.0
CP008925.1	h6.sal.bam	other	4271352	4271352	0	+	1	1	86	121	1.0
CP008925.1	h6.sal.bam	other	4271353	4271353	0	+	1	0	83	120	1.0
CP008925.1	h6.sal.bam	other	4271354	4271354	0	+	1	1	84	125	1.0
CP008925.1	h6.sal.bam	other	4271355	4271355	0	+	0	2	83	124	0.0
CP008925.1	h6.sal.bam	other	4271356	4271356	0	+	1	1	84	122	1.0
CP008925.1	h6.sal.bam	other	4271357	4271357	0	+	0	1	84	122	0.0
CP008925.1	h6.sal.bam	other	4271358	4271358	0	+	1	3	85	121	1.0
CP008925.1	h6.sal.bam	other	4271359	4271359	0	+	0	2	81	118	0.0
CP008925.1	h6.sal.bam	other	4271360	4271360	0	+	0	0	81	117	0.0
CP008925.1	h6.sal.bam	other	4271361	4271361	0	+	3	1	82	121	3.0
CP008925.1	h6.sal.bam	other	4271362	4271362	0	+	1	0	83	120	1.0
CP008925.1	h6.sal.bam	other	4271363	4271363	0	+	0	1	83	121	0.0
CP008925.1	h6.sal.bam	other	4271364	4271364	0	+	0	2	82	120	0.0
CP008925.1	h6.sal.bam	other	4271365	4271365	0	+	5	0	83	120	5.0
CP008925.1	h6.sal.bam	other	4271366	4271366	0	+	2	5	85	121	2.0
CP008925.1	h6.sal.bam	other	4271367	4271367	0	+	3	2	88	116	3.0
CP008925.1	h6.sal.bam	other	4271368	4271368	0	+	4	0	90	115	4.0
CP008925.1	h6.sal.bam	other	4271369	4271369	0	+	0	1	89	115	0.0
CP008925.1	h6.sal.bam	other	4271370	4271370	0	+	0	2	89	115	0.0
CP008925.1	h6.sal.bam	other	4271371	4271371	0	+	2	1	88	113	2.0
CP008925.1	h6.sal.bam	other	4271372	4271372	0	+	2	2	90	123	2.0
CP008925.1	h6.sal.bam	other	4271373	4271373	0	+	3	5	93	123	3.0
CP008925.1	h6.sal.bam	other	4271374	4271374	0	+	4	4	95	118	4.0
CP008925.1	h6.sal.bam	other	4271375	4271375	0	+	2	0	97	115	2.0
CP008925.1	h6.sal.bam	other	4271376	4271376	0	+	1	1	94	115	1.0
CP008925.1	h6.sal.bam	other	4271377	4271377	0	+	2	1	95	115	2.0
CP008925.1	h6.sal.bam	other	4271378	4271378	0	+	0	3	95	114	0.0
CP008925.1	h6.sal.bam	other	4271379	4271379	0	+	1	1	94	117	1.0
CP008925.1	h6.sal.bam	other	4271380	4271380	0	+	1	2	95	117	1.0
CP008925.1	h6.sal.bam	other	4271381	4271381	0	+	1	0	96	115	1.0
CP008925.1	h6.sal.bam	other	4271382	4271382	0	+	3	6	97	115	3.0
CP008925.1	h6.sal.bam	other	4271383	4271383	0	+	0	0	96	115	0.0
CP008925.1	h6.sal.bam	other	4271384	4271384	0	+	0	2	96	115	0.0
CP008925.1	h6.sal.bam	other	4271385	4271385	0	+	2	1	97	114	2.0
CP008925.1	h6.sal.bam	other	4271386	4271386	0	+	1	3	98	114	1.0
CP008925.1	h6.sal.bam	other	4271387	4271387	0	+	0	0	94	111	0.0
CP008925.1	h6.sal.bam	other	4271388	4271388	0	+	4	1	98	114	4.0
CP008925.1	h6.sal.bam	GAAC	4271389	4271389	4271397	+	1	4	96	118	1.0
CP008925.1	h6.sal.bam	other	4271390	4271390	0	+	2	3	98	114	2.0
CP008925.1	h6.sal.bam	GAAC	4271391	4271391	4271397	+	2	1	100	112	2.0
CP008925.1	h6.sal.bam	other	4271392	4271392	0	+	0	3	100	111	0.0
CP008925.1	h6.sal.bam	other	4271393	4271393	0	+	1	1	98	112	1.0
CP008925.1	h6.sal.bam	other	4271394	4271394	0	+	1	3	99	111	1.0
CP008925.1	h6.sal.bam	other	4271395	4271395	0	+	1	0	100	108	1.0
CP008925.1	h6.sal.bam	other	4271396	4271396	0	+	3	1	100	111	3.0
CP008925.1	h6.sal.bam	other	4271397	4271397	0	+	1	1	98	110	1.0
CP008925.1	h6.sal.bam	other	4271398	4271398	0	+	2	3	95	111	2.0
CP008925.1	h6.sal.bam	other	4271399	4271399	0	+	1	1	94	108	1.0
CP008925.1	h6.sal.bam	other	4271400	4271400	0	+	1	2	95	107	1.0
CP008925.1	h6.sal.bam	other	4271401	4271401	0	+	1	2	94	108	1.0
CP008925.1	h6.sal.bam	other	4271402	4271402	0	+	0	2	92	106	0.0
CP008925.1	h6.sal.bam	other	4271403	4271403	0	+	2	2	91	108	2.0
CP008925.1	h6.sal.bam	other	4271404	4271404	0	+	3	3	93	109	3.0
CP008925.1	h6.sal.bam	other	4271405	4271405	0	+	3	1	96	108	3.0
CP008925.1	h6.sal.bam	GAAC	4271406	4271406	4271397	+	2	1	93	111	2.0
CP008925.1	h6.sal.bam	other	4271407	4271407	0	+	2	2	95	110	2.0
CP008925.1	h6.sal.bam	GAAC	4271408	4271408	4271397	+	3	2	98	110	3.0
CP008925.1	h6.sal.bam	other	4271409	4271409	0	+	3	3	100	109	3.0
CP008925.1	h6.sal.bam	other	4271410	4271410	0	+	1	1	101	111	1.0
CP008925.1	h6.sal.bam	other	4271411	4271411	0	+	3	1	104	110	3.0
CP008925.1	h6.sal.bam	other	4271412	4271412	0	+	2	1	105	111	2.0
CP008925.1	h6.sal.bam	other	4271413	4271413	0	+	1	0	104	111	1.0
CP008925.1	h6.sal.bam	other	4271414	4271414	0	+	2	0	105	111	2.0
CP008925.1	h6.sal.bam	other	4271415	4271415	0	+	3	5	108	111	3.0
CP008925.1	h6.sal.bam	other	4271416	4271416	0	+	0	2	107	111	0.0
CP008925.1	h6.sal.bam	other	4271417	4271417	0	+	1	3	108	111	1.0
CP008925.1	h6.sal.bam	other	4271418	4271418	0	+	2	1	110	110	2.0
CP008925.1	h6.sal.bam	other	4271419	4271419	0	+	0	0	106	109	0.0
CP008925.1	h6.sal.bam	other	4271420	4271420	0	+	1	3	107	110	1.0
CP008925.1	h6.sal.bam	other	4271421	4271421	0	+	0	0	106	110	0.0
CP008925.1	h6.sal.bam	other	4271422	4271422	0	+	1	1	105	111	1.0
CP008925.1	h6.sal.bam	other	4271423	4271423	0	+	0	3	104	111	0.0
CP008925.1	h6.sal.bam	other	4271424	4271424	0	+	0	1	104	109	0.0
CP008925.1	h6.sal.bam	other	4271425	4271425	0	+	4	0	108	109	4.0
CP008925.1	h6.sal.bam	other	4271426	4271426	0	+	1	2	109	109	1.0
CP008925.1	h6.sal.bam	other	4271427	4271427	0	+	1	1	109	107	1.0
CP008925.1	h6.sal.bam	other	4271428	4271428	0	+	0	2	108	114	0.0
CP008925.1	h6.sal.bam	other	4271429	4271429	0	+	0	0	107	113	0.0
CP008925.1	h6.sal.bam	other	4271430	4271430	0	+	1	1	107	117	1.0
CP008925.1	h6.sal.bam	other	4271431	4271431	0	+	0	0	107	116	0.0
CP008925.1	h6.sal.bam	other	4271432	4271432	0	+	1	0	107	120	1.0
CP008925.1	h6.sal.bam	other	4271433	4271433	0	+	0	0	107	122	0.0
CP008925.1	h6.sal.bam	other	4271434	4271434	0	+	1	1	108	124	1.0
CP008925.1	h6.sal.bam	other	4271435	4271435	0	+	0	4	104	123	0.0
CP008925.1	h6.sal.bam	other	4271436	4271436	0	+	1	1	105	120	1.0
CP008925.1	h6.sal.bam	other	4271437	4271437	0	+	0	1	105	119	0.0
CP008925.1	h6.sal.bam	other	4271438	4271438	0	+	1	0	106	120	1.0
CP008925.1	h6.sal.bam	other	4271439	4271439	0	+	1	2	107	120	1.0
CP008925.1	h6.sal.bam	other	4271440	4271440	0	+	2	1	104	118	2.0
CP008925.1	h6.sal.bam	other	4271441	4271441	0	+	1	1	102	119	1.0
CP008925.1	h6.sal.bam	other	4271442	4271442	0	+	3	0	99	119	3.0
CP008925.1	h6.sal.bam	other	4271443	4271443	0	+	0	2	99	120	0.0
CP008925.1	h6.sal.bam	other	4271444	4271444	0	+	1	5	100	120	1.0
CP008925.1	h6.sal.bam	other	4271445	4271445	0	+	2	3	102	115	2.0
CP008925.1	h6.sal.bam	other	4271446	4271446	0	+	3	1	101	114	3.0
CP008925.1	h6.sal.bam	other	4271447	4271447	0	+	1	2	102	113	1.0
CP008925.1	h6.sal.bam	other	4271448	4271448	0	+	1	0	100	116	1.0
CP008925.1	h6.sal.bam	other	4271449	4271449	0	+	4	2	98	117	4.0
CP008925.1	h6.sal.bam	other	4271450	4271450	0	+	0	0	98	115	0.0
CP008925.1	h6.sal.bam	other	4271451	4271451	0	+	0	1	97	115	0.0
CP008925.1	h6.sal.bam	other	4271452	4271452	0	+	3	4	98	118	3.0
CP008925.1	h6.sal.bam	other	4271453	4271453	0	+	1	2	99	114	1.0
CP008925.1	h6.sal.bam	other	4271454	4271454	0	+	7	1	105	119	7.0
CP008925.1	h6.sal.bam	other	4271455	4271455	0	+	1	2	105	118	1.0
CP008925.1	h6.sal.bam	other	4271456	4271456	0	+	1	1	102	117	1.0
CP008925.1	h6.sal.bam	other	4271457	4271457	0	+	0	3	102	118	0.0
CP008925.1	h6.sal.bam	other	4271458	4271458	0	+	3	0	105	118	3.0
CP008925.1	h6.sal.bam	other	4271459	4271459	0	+	4	1	109	118	4.0
CP008925.1	h6.sal.bam	other	4271460	4271460	0	+	1	2	108	119	1.0
CP008925.1	h6.sal.bam	other	4271461	4271461	0	+	1	1	107	118	1.0
CP008925.1	h6.sal.bam	other	4271462	4271462	0	+	1	5	108	119	1.0
CP008925.1	h6.sal.bam	other	4271463	4271463	0	+	2	0	106	116	2.0
CP008925.1	h6.sal.bam	other	4271464	4271464	0	+	1	0	107	116	1.0
CP008925.1	h6.sal.bam	other	4271465	4271465	0	+	2	1	105	119	2.0
CP008925.1	h6.sal.bam	other	4271466	4271466	0	+	3	2	108	118	3.0
CP008925.1	h6.sal.bam	other	4271467	4271467	0	+	2	2	108	119	2.0
CP008925.1	h6.sal.bam	other	4271468	4271468	0	+	2	0	110	119	2.0
CP008925.1	h6.sal.bam	other	4271469	4271469	0	+	1	1	111	121	1.0
CP008925.1	h6.sal.bam	other	4271470	4271470	0	+	1	2	111	120	1.0
CP008925.1	h6.sal.bam	other	4271471	4271471	0	+	0	0	108	120	0.0
CP008925.1	h6.sal.bam	other	4271472	4271472	0	+	2	2	109	124	2.0
CP008925.1	h6.sal.bam	other	4271473	4271473	0	+	2	0	108	122	2.0
CP008925.1	h6.sal.bam	other	4271474	4271474	0	+	0	0	107	123	0.0
CP008925.1	h6.sal.bam	other	4271475	4271475	0	+	1	3	107	124	1.0
CP008925.1	h6.sal.bam	other	4271476	4271476	0	+	1	3	108	122	1.0
CP008925.1	h6.sal.bam	other	4271477	4271477	0	+	1	1	109	119	1.0
CP008925.1	h6.sal.bam	other	4271478	4271478	0	+	4	3	109	120	4.0
CP008925.1	h6.sal.bam	other	4271479	4271479	0	+	0	2	107	117	0.0
CP008925.1	h6.sal.bam	other	4271480	4271480	0	+	2	4	104	116	2.0
CP008925.1	h6.sal.bam	other	4271481	4271481	0	+	2	2	106	112	2.0
CP008925.1	h6.sal.bam	other	4271482	4271482	0	+	1	1	105	110	1.0
CP008925.1	h6.sal.bam	other	4271483	4271483	0	+	2	0	104	109	2.0
CP008925.1	h6.sal.bam	other	4271484	4271484	0	+	6	5	107	112	6.0
CP008925.1	h6.sal.bam	other	4271485	4271485	0	+	3	0	106	107	3.0
CP008925.1	h6.sal.bam	other	4271486	4271486	0	+	0	2	106	107	0.0
CP008925.1	h6.sal.bam	other	4271487	4271487	0	+	0	1	104	109	0.0
CP008925.1	h6.sal.bam	other	4271488	4271488	0	+	4	0	107	111	4.0
CP008925.1	h6.sal.bam	other	4271489	4271489	0	+	0	4	105	112	0.0
CP008925.1	h6.sal.bam	other	4271490	4271490	0	+	1	1	104	114	1.0
CP008925.1	h6.sal.bam	other	4271491	4271491	0	+	0	2	104	117	0.0
CP008925.1	h6.sal.bam	other	4271492	4271492	0	+	2	2	105	115	2.0
CP008925.1	h6.sal.bam	other	4271493	4271493	0	+	5	0	108	113	5.0
CP008925.1	h6.sal.bam	other	4271494	4271494	0	+	0	1	108	113	0.0
CP008925.1	h6.sal.bam	other	4271495	4271495	0	+	0	3	107	115	0.0
CP008925.1	h6.sal.bam	other	4271496	4271496	0	+	0	1	107	115	0.0
CP008925.1	h6.sal.bam	other	4271497	4271497	0	+	1	1	106	116	1.0
CP008925.1	h6.sal.bam	other	4271498	4271498	0	+	1	1	107	118	1.0
CP008925.1	h6.sal.bam	other	4271499	4271499	0	+	1	1	108	117	1.0
CP008925.1	h6.sal.bam	other	4271500	4271500	0	+	1	2	104	119	1.0
CP008925.1	h6.sal.bam	other	4271501	4271501	0	+	1	4	105	118	1.0
CP008925.1	h6.sal.bam	other	4271502	4271502	0	+	3	2	108	116	3.0
CP008925.1	h6.sal.bam	other	4271503	4271503	0	+	2	1	110	114	2.0
CP008925.1	h6.sal.bam	other	4271504	4271504	0	+	2	4	112	113	2.0
CP008925.1	h6.sal.bam	other	4271505	4271505	0	+	1	1	112	111	1.0
CP008925.1	h6.sal.bam	other	4271506	4271506	0	+	0	3	111	112	0.0
CP008925.1	h6.sal.bam	other	4271507	4271507	0	+	1	2	112	110	1.0
CP008925.1	h6.sal.bam	other	4271508	4271508	0	+	4	2	116	110	4.0
CP008925.1	h6.sal.bam	other	4271509	4271509	0	+	0	0	115	108	0.0
CP008925.1	h6.sal.bam	other	4271510	4271510	0	+	1	1	116	108	1.0
CP008925.1	h6.sal.bam	other	4271511	4271511	0	+	2	0	117	110	2.0
CP008925.1	h6.sal.bam	other	4271512	4271512	0	+	1	2	118	110	1.0
CP008925.1	h6.sal.bam	other	4271513	4271513	0	+	0	0	117	108	0.0
CP008925.1	h6.sal.bam	other	4271514	4271514	0	+	1	0	115	109	1.0
CP008925.1	h6.sal.bam	other	4271515	4271515	0	+	1	2	116	109	1.0
CP008925.1	h6.sal.bam	other	4271516	4271516	0	+	1	1	115	109	1.0
CP008925.1	h6.sal.bam	other	4271517	4271517	0	+	1	1	113	108	1.0
CP008925.1	h6.sal.bam	other	4271518	4271518	0	+	1	2	114	110	1.0
CP008925.1	h6.sal.bam	other	4271519	4271519	0	+	1	2	114	108	1.0
CP008925.1	h6.sal.bam	other	4271520	4271520	0	+	1	1	113	109	1.0
CP008925.1	h6.sal.bam	other	4271521	4271521	0	+	0	3	111	109	0.0
CP008925.1	h6.sal.bam	other	4271522	4271522	0	+	0	1	110	106	0.0
CP008925.1	h6.sal.bam	other	4271523	4271523	0	+	1	2	110	108	1.0
CP008925.1	h6.sal.bam	other	4271524	4271524	0	+	1	0	107	106	1.0
CP008925.1	h6.sal.bam	other	4271525	4271525	0	+	1	0	108	108	1.0
CP008925.1	h6.sal.bam	other	4271526	4271526	0	+	1	4	106	112	1.0
CP008925.1	h6.sal.bam	other	4271527	4271527	0	+	2	2	108	110	2.0
CP008925.1	h6.sal.bam	other	4271528	4271528	0	+	0	5	107	110	0.0
CP008925.1	h6.sal.bam	other	4271529	4271529	0	+	2	0	102	107	2.0
CP008925.1	h6.sal.bam	other	4271530	4271530	0	+	1	1	102	108	1.0
CP008925.1	h6.sal.bam	other	4271531	4271531	0	+	2	2	103	107	2.0
CP008925.1	h6.sal.bam	other	4271532	4271532	0	+	1	3	101	105	1.0
CP008925.1	h6.sal.bam	other	4271533	4271533	0	+	1	0	102	103	1.0
CP008925.1	h6.sal.bam	other	4271534	4271534	0	+	5	2	103	103	5.0
CP008925.1	h6.sal.bam	other	4271535	4271535	0	+	0	1	102	105	0.0
CP008925.1	h6.sal.bam	other	4271536	4271536	0	+	0	2	101	106	0.0
CP008925.1	h6.sal.bam	other	4271537	4271537	0	+	4	2	104	104	4.0
CP008925.1	h6.sal.bam	other	4271538	4271538	0	+	1	2	102	102	1.0
CP008925.1	h6.sal.bam	other	4271539	4271539	0	+	1	2	103	100	1.0
CP008925.1	h6.sal.bam	other	4271540	4271540	0	+	2	0	103	99	2.0
CP008925.1	h6.sal.bam	other	4271541	4271541	0	+	3	3	103	100	3.0
CP008925.1	h6.sal.bam	other	4271542	4271542	0	+	0	2	101	100	0.0
CP008925.1	h6.sal.bam	other	4271543	4271543	0	+	1	4	100	101	1.0
CP008925.1	h6.sal.bam	other	4271544	4271544	0	+	4	2	103	98	4.0
CP008925.1	h6.sal.bam	other	4271545	4271545	0	+	4	2	106	96	4.0
CP008925.1	h6.sal.bam	other	4271546	4271546	0	+	1	1	105	94	1.0
CP008925.1	h6.sal.bam	other	4271547	4271547	0	+	3	0	108	93	3.0
CP008925.1	h6.sal.bam	other	4271548	4271548	0	+	1	1	107	93	1.0
CP008925.1	h6.sal.bam	other	4271549	4271549	0	+	2	1	109	92	2.0
CP008925.1	h6.sal.bam	other	4271550	4271550	0	+	1	0	109	102	1.0
CP008925.1	h6.sal.bam	other	4271551	4271551	0	+	3	0	110	104	3.0
CP008925.1	h6.sal.bam	other	4271552	4271552	0	+	0	2	110	104	0.0
CP008925.1	h6.sal.bam	other	4271553	4271553	0	+	0	1	106	103	0.0
CP008925.1	h6.sal.bam	other	4271554	4271554	0	+	0	0	106	106	0.0
CP008925.1	h6.sal.bam	other	4271555	4271555	0	+	1	0	105	108	1.0
CP008925.1	h6.sal.bam	other	4271556	4271556	0	+	2	0	105	109	2.0
CP008925.1	h6.sal.bam	other	4271557	4271557	0	+	2	0	104	109	2.0
CP008925.1	h6.sal.bam	other	4271558	4271558	0	+	2	3	106	109	2.0
CP008925.1	h6.sal.bam	other	4271559	4271559	0	+	5	0	105	106	5.0
CP008925.1	h6.sal.bam	other	4271560	4271560	0	+	0	1	102	106	0.0
CP008925.1	h6.sal.bam	other	4271561	4271561	0	+	1	3	103	106	1.0
CP008925.1	h6.sal.bam	other	4271562	4271562	0	+	2	3	105	105	2.0
CP008925.1	h6.sal.bam	other	4271563	4271563	0	+	3	1	104	109	3.0
CP008925.1	h6.sal.bam	other	4271564	4271564	0	+	1	5	105	108	1.0
CP008925.1	h6.sal.bam	other	4271565	4271565	0	+	0	4	104	104	0.0
CP008925.1	h6.sal.bam	other	4271566	4271566	0	+	1	0	105	101	1.0
CP008925.1	h6.sal.bam	other	4271567	4271567	0	+	1	1	104	101	1.0
CP008925.1	h6.sal.bam	other	4271568	4271568	0	+	3	3	102	101	3.0
CP008925.1	h6.sal.bam	other	4271569	4271569	0	+	1	0	103	99	1.0
CP008925.1	h6.sal.bam	other	4271570	4271570	0	+	3	2	106	101	3.0
CP008925.1	h6.sal.bam	other	4271571	4271571	0	+	4	2	108	100	4.0
CP008925.1	h6.sal.bam	other	4271572	4271572	0	+	2	3	104	98	2.0
CP008925.1	h6.sal.bam	other	4271573	4271573	0	+	0	0	104	98	0.0
CP008925.1	h6.sal.bam	other	4271574	4271574	0	+	1	3	105	99	1.0
CP008925.1	h6.sal.bam	other	4271575	4271575	0	+	1	1	106	96	1.0
CP008925.1	h6.sal.bam	other	4271576	4271576	0	+	1	1	107	96	1.0
CP008925.1	h6.sal.bam	other	4271577	4271577	0	+	3	1	110	96	3.0
CP008925.1	h6.sal.bam	other	4271578	4271578	0	+	0	0	108	96	0.0
CP008925.1	h6.sal.bam	other	4271579	4271579	0	+	0	1	105	96	0.0
CP008925.1	h6.sal.bam	other	4271580	4271580	0	+	1	2	106	96	1.0
CP008925.1	h6.sal.bam	other	4271581	4271581	0	+	1	1	101	94	1.0
CP008925.1	h6.sal.bam	other	4271582	4271582	0	+	3	2	104	93	3.0
CP008925.1	h6.sal.bam	other	4271583	4271583	0	+	1	0	105	92	1.0
CP008925.1	h6.sal.bam	other	4271584	4271584	0	+	3	3	108	92	3.0
CP008925.1	h6.sal.bam	other	4271585	4271585	0	+	4	1	110	93	4.0
CP008925.1	h6.sal.bam	other	4271586	4271586	0	+	2	0	111	97	2.0
CP008925.1	h6.sal.bam	other	4271587	4271587	0	+	1	0	112	98	1.0
CP008925.1	h6.sal.bam	other	4271588	4271588	0	+	1	1	112	99	1.0
CP008925.1	h6.sal.bam	other	4271589	4271589	0	+	2	2	114	99	2.0
CP008925.1	h6.sal.bam	other	4271590	4271590	0	+	0	0	112	106	0.0
CP008925.1	h6.sal.bam	other	4271591	4271591	0	+	1	4	113	106	1.0
CP008925.1	h6.sal.bam	other	4271592	4271592	0	+	0	0	111	106	0.0
CP008925.1	h6.sal.bam	other	4271593	4271593	0	+	1	0	112	109	1.0
CP008925.1	h6.sal.bam	other	4271594	4271594	0	+	0	3	111	109	0.0
CP008925.1	h6.sal.bam	other	4271595	4271595	0	+	1	1	111	108	1.0
CP008925.1	h6.sal.bam	other	4271596	4271596	0	+	4	0	115	107	4.0
CP008925.1	h6.sal.bam	other	4271597	4271597	0	+	0	3	115	107	0.0
CP008925.1	h6.sal.bam	other	4271598	4271598	0	+	2	2	115	107	2.0
CP008925.1	h6.sal.bam	other	4271599	4271599	0	+	0	1	115	105	0.0
CP008925.1	h6.sal.bam	other	4271600	4271600	0	+	0	2	114	108	0.0
CP008925.1	h6.sal.bam	other	4271601	4271601	0	+	0	2	113	107	0.0
CP008925.1	h6.sal.bam	other	4271602	4271602	0	+	1	2	112	107	1.0
CP008925.1	h6.sal.bam	other	4271603	4271603	0	+	1	1	113	105	1.0
CP008925.1	h6.sal.bam	other	4271604	4271604	0	+	3	1	114	107	3.0
CP008925.1	h6.sal.bam	other	4271605	4271605	0	+	1	0	114	106	1.0
CP008925.1	h6.sal.bam	other	4271606	4271606	0	+	2	0	114	107	2.0
CP008925.1	h6.sal.bam	other	4271607	4271607	0	+	1	1	114	107	1.0
CP008925.1	h6.sal.bam	other	4271608	4271608	0	+	5	0	113	106	5.0
CP008925.1	h6.sal.bam	other	4271609	4271609	0	+	0	4	113	106	0.0
CP008925.1	h6.sal.bam	other	4271610	4271610	0	+	4	2	117	104	4.0
CP008925.1	h6.sal.bam	other	4271611	4271611	0	+	0	0	113	103	0.0
CP008925.1	h6.sal.bam	other	4271612	4271612	0	+	1	0	113	103	1.0
CP008925.1	h6.sal.bam	other	4271613	4271613	0	+	0	1	113	103	0.0
CP008925.1	h6.sal.bam	other	4271614	4271614	0	+	4	1	116	112	4.0
CP008925.1	h6.sal.bam	other	4271615	4271615	0	+	1	2	115	111	1.0
CP008925.1	h6.sal.bam	other	4271616	4271616	0	+	1	1	113	109	1.0
CP008925.1	h6.sal.bam	other	4271617	4271617	0	+	1	4	114	108	1.0
CP008925.1	h6.sal.bam	other	4271618	4271618	0	+	3	0	116	109	3.0
CP008925.1	h6.sal.bam	other	4271619	4271619	0	+	2	4	114	110	2.0
CP008925.1	h6.sal.bam	other	4271620	4271620	0	+	1	2	111	107	1.0
CP008925.1	h6.sal.bam	other	4271621	4271621	0	+	0	4	110	105	0.0
CP008925.1	h6.sal.bam	other	4271622	4271622	0	+	4	1	111	101	4.0
CP008925.1	h6.sal.bam	other	4271623	4271623	0	+	1	0	109	100	1.0
CP008925.1	h6.sal.bam	other	4271624	4271624	0	+	0	0	105	100	0.0
CP008925.1	h6.sal.bam	other	4271625	4271625	0	+	3	3	108	101	3.0
CP008925.1	h6.sal.bam	other	4271626	4271626	0	+	1	1	109	98	1.0
CP008925.1	h6.sal.bam	other	4271627	4271627	0	+	0	4	109	99	0.0
CP008925.1	h6.sal.bam	other	4271628	4271628	0	+	1	1	110	99	1.0
CP008925.1	h6.sal.bam	other	4271629	4271629	0	+	2	1	112	98	2.0
CP008925.1	h6.sal.bam	other	4271630	4271630	0	+	1	1	112	99	1.0
CP008925.1	h6.sal.bam	other	4271631	4271631	0	+	1	0	111	98	1.0
CP008925.1	h6.sal.bam	other	4271632	4271632	0	+	2	0	109	100	2.0
CP008925.1	h6.sal.bam	other	4271633	4271633	0	+	2	0	106	101	2.0
CP008925.1	h6.sal.bam	other	4271634	4271634	0	+	1	1	107	102	1.0
CP008925.1	h6.sal.bam	other	4271635	4271635	0	+	0	2	107	101	0.0
CP008925.1	h6.sal.bam	other	4271636	4271636	0	+	4	5	110	99	4.0
CP008925.1	h6.sal.bam	other	4271637	4271637	0	+	3	2	111	95	3.0
CP008925.1	h6.sal.bam	other	4271638	4271638	0	+	1	1	109	93	1.0
CP008925.1	h6.sal.bam	other	4271639	4271639	0	+	4	1	112	92	4.0
CP008925.1	h6.sal.bam	other	4271640	4271640	0	+	4	1	116	91	4.0
CP008925.1	h6.sal.bam	other	4271641	4271641	0	+	3	0	117	91	3.0
CP008925.1	h6.sal.bam	other	4271642	4271642	0	+	2	0	119	91	2.0
CP008925.1	h6.sal.bam	other	4271643	4271643	0	+	3	1	119	91	3.0
CP008925.1	h6.sal.bam	other	4271644	4271644	0	+	0	4	115	92	0.0
CP008925.1	h6.sal.bam	other	4271645	4271645	0	+	1	0	116	88	1.0
CP008925.1	h6.sal.bam	other	4271646	4271646	0	+	5	0	117	93	5.0
CP008925.1	h6.sal.bam	other	4271647	4271647	0	+	1	2	116	93	1.0
CP008925.1	h6.sal.bam	other	4271648	4271648	0	+	1	1	116	91	1.0
CP008925.1	h6.sal.bam	other	4271649	4271649	0	+	2	1	117	92	2.0
CP008925.1	h6.sal.bam	other	4271650	4271650	0	+	0	0	113	94	0.0
CP008925.1	h6.sal.bam	other	4271651	4271651	0	+	1	1	114	94	1.0
CP008925.1	h6.sal.bam	other	4271652	4271652	0	+	0	1	114	93	0.0
CP008925.1	h6.sal.bam	other	4271653	4271653	0	+	1	0	115	93	1.0
CP008925.1	h6.sal.bam	other	4271654	4271654	0	+	2	1	117	93	2.0
CP008925.1	h6.sal.bam	other	4271655	4271655	0	+	3	0	118	95	3.0
CP008925.1	h6.sal.bam	other	4271656	4271656	0	+	1	0	119	95	1.0
CP008925.1	h6.sal.bam	other	4271657	4271657	0	+	2	1	118	95	2.0
CP008925.1	h6.sal.bam	other	4271658	4271658	0	+	3	4	120	94	3.0
CP008925.1	h6.sal.bam	other	4271659	4271659	0	+	0	1	110	92	0.0
CP008925.1	h6.sal.bam	other	4271660	4271660	0	+	0	3	110	92	0.0
CP008925.1	h6.sal.bam	other	4271661	4271661	0	+	4	1	114	91	4.0
CP008925.1	h6.sal.bam	other	4271662	4271662	0	+	2	1	115	90	2.0
CP008925.1	h6.sal.bam	other	4271663	4271663	0	+	2	1	115	89	2.0
CP008925.1	h6.sal.bam	other	4271664	4271664	0	+	1	9	116	91	1.0
CP008925.1	h6.sal.bam	other	4271665	4271665	0	+	2	0	118	85	2.0
CP008925.1	h6.sal.bam	other	4271666	4271666	0	+	3	5	120	89	3.0
CP008925.1	h6.sal.bam	other	4271667	4271667	0	+	5	4	125	84	5.0
CP008925.1	h6.sal.bam	other	4271668	4271668	0	+	0	1	124	80	0.0
CP008925.1	h6.sal.bam	other	4271669	4271669	0	+	2	1	126	80	2.0
CP008925.1	h6.sal.bam	other	4271670	4271670	0	+	3	1	128	79	3.0
CP008925.1	h6.sal.bam	other	4271671	4271671	0	+	3	1	127	79	3.0
CP008925.1	h6.sal.bam	other	4271672	4271672	0	+	1	1	128	79	1.0
CP008925.1	h6.sal.bam	other	4271673	4271673	0	+	6	3	132	82	6.0
CP008925.1	h6.sal.bam	other	4271674	4271674	0	+	1	1	133	79	1.0
CP008925.1	h6.sal.bam	other	4271675	4271675	0	+	2	2	135	78	2.0
CP008925.1	h6.sal.bam	other	4271676	4271676	0	+	2	0	137	79	2.0
CP008925.1	h6.sal.bam	other	4271677	4271677	0	+	1	0	136	79	1.0
CP008925.1	h6.sal.bam	other	4271678	4271678	0	+	1	5	137	81	1.0
CP008925.1	h6.sal.bam	other	4271679	4271679	0	+	0	0	131	78	0.0
CP008925.1	h6.sal.bam	other	4271680	4271680	0	+	1	4	132	78	1.0
CP008925.1	h6.sal.bam	other	4271681	4271681	0	+	0	1	129	74	0.0
CP008925.1	h6.sal.bam	other	4271682	4271682	0	+	4	2	131	76	4.0
CP008925.1	h6.sal.bam	other	4271683	4271683	0	+	0	0	128	77	0.0
CP008925.1	h6.sal.bam	other	4271684	4271684	0	+	2	1	128	78	2.0
CP008925.1	h6.sal.bam	other	4271685	4271685	0	+	1	0	125	77	1.0
CP008925.1	h6.sal.bam	other	4271686	4271686	0	+	0	1	125	78	0.0
CP008925.1	h6.sal.bam	other	4271687	4271687	0	+	0	2	124	83	0.0
CP008925.1	h6.sal.bam	other	4271688	4271688	0	+	1	0	124	90	1.0
CP008925.1	h6.sal.bam	other	4271689	4271689	0	+	1	0	124	90	1.0
CP008925.1	h6.sal.bam	other	4271690	4271690	0	+	1	3	124	94	1.0
CP008925.1	h6.sal.bam	other	4271691	4271691	0	+	4	1	126	92	4.0
CP008925.1	h6.sal.bam	other	4271692	4271692	0	+	4	1	130	91	4.0
CP008925.1	h6.sal.bam	other	4271693	4271693	0	+	0	2	127	91	0.0
CP008925.1	h6.sal.bam	other	4271694	4271694	0	+	0	1	125	90	0.0
CP008925.1	h6.sal.bam	other	4271695	4271695	0	+	1	0	124	89	1.0
CP008925.1	h6.sal.bam	other	4271696	4271696	0	+	3	0	127	89	3.0
CP008925.1	h6.sal.bam	other	4271697	4271697	0	+	2	1	126	89	2.0
CP008925.1	h6.sal.bam	other	4271698	4271698	0	+	3	0	128	89	3.0
CP008925.1	h6.sal.bam	other	4271699	4271699	0	+	1	1	127	89	1.0
CP008925.1	h6.sal.bam	other	4271700	4271700	0	+	5	2	129	91	5.0
CP008925.1	h6.sal.bam	other	4271701	4271701	0	+	4	1	132	89	4.0
CP008925.1	h6.sal.bam	other	4271702	4271702	0	+	1	3	133	89	1.0
CP008925.1	h6.sal.bam	other	4271703	4271703	0	+	6	1	138	89	6.0
CP008925.1	h6.sal.bam	other	4271704	4271704	0	+	0	0	135	90	0.0
CP008925.1	h6.sal.bam	other	4271705	4271705	0	+	3	1	138	90	3.0
CP008925.1	h6.sal.bam	other	4271706	4271706	0	+	3	1	139	89	3.0
CP008925.1	h6.sal.bam	other	4271707	4271707	0	+	3	1	141	89	3.0
CP008925.1	h6.sal.bam	other	4271708	4271708	0	+	1	1	140	88	1.0
CP008925.1	h6.sal.bam	other	4271709	4271709	0	+	0	0	139	87	0.0
CP008925.1	h6.sal.bam	other	4271710	4271710	0	+	4	0	143	89	4.0
CP008925.1	h6.sal.bam	other	4271711	4271711	0	+	0	0	141	93	0.0
CP008925.1	h6.sal.bam	other	4271712	4271712	0	+	0	0	139	94	0.0
CP008925.1	h6.sal.bam	other	4271713	4271713	0	+	0	0	138	95	0.0
CP008925.1	h6.sal.bam	other	4271714	4271714	0	+	1	1	130	95	1.0
CP008925.1	h6.sal.bam	other	4271715	4271715	0	+	1	1	130	94	1.0
CP008925.1	h6.sal.bam	other	4271716	4271716	0	+	1	0	128	101	1.0
CP008925.1	h6.sal.bam	other	4271717	4271717	0	+	1	2	127	101	1.0
CP008925.1	h6.sal.bam	other	4271718	4271718	0	+	3	3	128	104	3.0
CP008925.1	h6.sal.bam	other	4271719	4271719	0	+	2	2	130	101	2.0
CP008925.1	h6.sal.bam	other	4271720	4271720	0	+	0	0	129	101	0.0
CP008925.1	h6.sal.bam	other	4271721	4271721	0	+	2	0	125	101	2.0
CP008925.1	h6.sal.bam	other	4271722	4271722	0	+	2	1	126	101	2.0
CP008925.1	h6.sal.bam	other	4271723	4271723	0	+	2	1	126	103	2.0
CP008925.1	h6.sal.bam	other	4271724	4271724	0	+	2	3	128	103	2.0
CP008925.1	h6.sal.bam	other	4271725	4271725	0	+	1	1	129	101	1.0
CP008925.1	h6.sal.bam	other	4271726	4271726	0	+	1	0	130	101	1.0
CP008925.1	h6.sal.bam	other	4271727	4271727	0	+	0	1	130	101	0.0
CP008925.1	h6.sal.bam	other	4271728	4271728	0	+	2	2	129	105	2.0
CP008925.1	h6.sal.bam	other	4271729	4271729	0	+	0	2	125	104	0.0
CP008925.1	h6.sal.bam	other	4271730	4271730	0	+	1	0	126	102	1.0
CP008925.1	h6.sal.bam	other	4271731	4271731	0	+	0	0	122	103	0.0
CP008925.1	h6.sal.bam	other	4271732	4271732	0	+	0	1	122	103	0.0
CP008925.1	h6.sal.bam	other	4271733	4271733	0	+	2	2	123	104	2.0
CP008925.1	h6.sal.bam	other	4271734	4271734	0	+	0	0	123	102	0.0
CP008925.1	h6.sal.bam	other	4271735	4271735	0	+	0	1	118	102	0.0
CP008925.1	h6.sal.bam	other	4271736	4271736	0	+	0	0	118	102	0.0
CP008925.1	h6.sal.bam	other	4271737	4271737	0	+	0	2	118	103	0.0
CP008925.1	h6.sal.bam	other	4271738	4271738	0	+	1	2	117	103	1.0
CP008925.1	h6.sal.bam	other	4271739	4271739	0	+	0	0	116	101	0.0
CP008925.1	h6.sal.bam	other	4271740	4271740	0	+	4	4	117	101	4.0
CP008925.1	h6.sal.bam	other	4271741	4271741	0	+	0	0	115	97	0.0
CP008925.1	h6.sal.bam	other	4271742	4271742	0	+	6	0	116	98	6.0
CP008925.1	h6.sal.bam	other	4271743	4271743	0	+	1	1	115	105	1.0
CP008925.1	h6.sal.bam	other	4271744	4271744	0	+	2	0	113	104	2.0
CP008925.1	h6.sal.bam	other	4271745	4271745	0	+	0	1	110	106	0.0
CP008925.1	h6.sal.bam	other	4271746	4271746	0	+	1	2	110	105	1.0
CP008925.1	h6.sal.bam	other	4271747	4271747	0	+	0	4	110	103	0.0
CP008925.1	h6.sal.bam	other	4271748	4271748	0	+	1	0	105	101	1.0
CP008925.1	h6.sal.bam	other	4271749	4271749	0	+	3	0	108	101	3.0
CP008925.1	h6.sal.bam	other	4271750	4271750	0	+	1	3	106	101	1.0
CP008925.1	h6.sal.bam	other	4271751	4271751	0	+	1	2	105	106	1.0
CP008925.1	h6.sal.bam	other	4271752	4271752	0	+	1	0	105	109	1.0
CP008925.1	h6.sal.bam	other	4271753	4271753	0	+	2	2	107	193	2.0
CP008925.1	h6.sal.bam	other	4271754	4271754	0	+	2	0	109	194	2.0
CP008925.1	h6.sal.bam	other	4271755	4271755	0	+	0	0	108	197	0.0
CP008925.1	h6.sal.bam	other	4271756	4271756	0	+	1	3	109	197	1.0
CP008925.1	h6.sal.bam	other	4271757	4271757	0	+	1	3	106	195	1.0
CP008925.1	h6.sal.bam	other	4271758	4271758	0	+	2	2	108	192	2.0
CP008925.1	h6.sal.bam	other	4271759	4271759	0	+	1	0	106	190	1.0
CP008925.1	h6.sal.bam	other	4271760	4271760	0	+	2	7	108	192	2.0
CP008925.1	h6.sal.bam	other	4271761	4271761	0	+	2	4	110	186	2.0
CP008925.1	h6.sal.bam	other	4271762	4271762	0	+	0	4	110	182	0.0
CP008925.1	h6.sal.bam	other	4271763	4271763	0	+	2	3	111	182	2.0
CP008925.1	h6.sal.bam	other	4271764	4271764	0	+	2	1	112	179	2.0
CP008925.1	h6.sal.bam	other	4271765	4271765	0	+	2	1	113	178	2.0
CP008925.1	h6.sal.bam	other	4271766	4271766	0	+	3	1	112	178	3.0
CP008925.1	h6.sal.bam	other	4271767	4271767	0	+	5	0	113	177	5.0
CP008925.1	h6.sal.bam	other	4271768	4271768	0	+	0	1	113	178	0.0
CP008925.1	h6.sal.bam	other	4271769	4271769	0	+	0	0	113	179	0.0
CP008925.1	h6.sal.bam	other	4271770	4271770	0	+	2	0	114	217	2.0
CP008925.1	h6.sal.bam	other	4271771	4271771	0	+	1	2	112	218	1.0
CP008925.1	h6.sal.bam	other	4271772	4271772	0	+	2	0	109	217	2.0
CP008925.1	h6.sal.bam	other	4271773	4271773	0	+	0	1	109	217	0.0
CP008925.1	h6.sal.bam	other	4271774	4271774	0	+	1	1	109	220	1.0
CP008925.1	h6.sal.bam	other	4271775	4271775	0	+	1	0	101	220	1.0
CP008925.1	h6.sal.bam	other	4271776	4271776	0	+	0	2	100	220	0.0
CP008925.1	h6.sal.bam	other	4271777	4271777	0	+	2	1	102	218	2.0
CP008925.1	h6.sal.bam	other	4271778	4271778	0	+	0	3	94	220	0.0
CP008925.1	h6.sal.bam	other	4271779	4271779	0	+	1	0	93	218	1.0
CP008925.1	h6.sal.bam	other	4271780	4271780	0	+	0	0	91	218	0.0
CP008925.1	h6.sal.bam	other	4271781	4271781	0	+	1	0	89	218	1.0
CP008925.1	h6.sal.bam	other	4271782	4271782	0	+	0	0	88	219	0.0
CP008925.1	h6.sal.bam	other	4271783	4271783	0	+	1	2	89	220	1.0
CP008925.1	h6.sal.bam	other	4271784	4271784	0	+	1	4	90	224	1.0
CP008925.1	h6.sal.bam	other	4271785	4271785	0	+	0	1	84	220	0.0
CP008925.1	h6.sal.bam	other	4271786	4271786	0	+	1	1	85	220	1.0
CP008925.1	h6.sal.bam	other	4271787	4271787	0	+	3	2	88	219	3.0
CP008925.1	h6.sal.bam	other	4271788	4271788	0	+	1	2	89	217	1.0
CP008925.1	h6.sal.bam	other	4271789	4271789	0	+	3	3	92	216	3.0
CP008925.1	h6.sal.bam	other	4271790	4271790	0	+	0	3	92	215	0.0
CP008925.1	h6.sal.bam	other	4271791	4271791	0	+	0	3	91	212	0.0
CP008925.1	h6.sal.bam	other	4271792	4271792	0	+	3	2	93	209	3.0
CP008925.1	h6.sal.bam	other	4271793	4271793	0	+	1	0	91	208	1.0
CP008925.1	h6.sal.bam	other	4271794	4271794	0	+	3	2	92	211	3.0
CP008925.1	h6.sal.bam	other	4271795	4271795	0	+	2	1	92	213	2.0
CP008925.1	h6.sal.bam	other	4271796	4271796	0	+	0	1	92	213	0.0
CP008925.1	h6.sal.bam	other	4271797	4271797	0	+	0	2	90	213	0.0
CP008925.1	h6.sal.bam	other	4271798	4271798	0	+	0	2	88	212	0.0
CP008925.1	h6.sal.bam	other	4271799	4271799	0	+	0	2	85	210	0.0
CP008925.1	h6.sal.bam	other	4271800	4271800	0	+	1	0	85	208	1.0
CP008925.1	h6.sal.bam	other	4271801	4271801	0	+	3	2	87	210	3.0
CP008925.1	h6.sal.bam	other	4271802	4271802	0	+	1	2	88	209	1.0
CP008925.1	h6.sal.bam	other	4271803	4271803	0	+	1	2	87	207	1.0
CP008925.1	h6.sal.bam	other	4271804	4271804	0	+	1	1	87	206	1.0
CP008925.1	h6.sal.bam	other	4271805	4271805	0	+	1	0	88	205	1.0
CP008925.1	h6.sal.bam	other	4271806	4271806	0	+	1	2	89	205	1.0
CP008925.1	h6.sal.bam	other	4271807	4271807	0	+	0	0	89	207	0.0
CP008925.1	h6.sal.bam	other	4271808	4271808	0	+	0	0	87	207	0.0
CP008925.1	h6.sal.bam	other	4271809	4271809	0	+	1	0	87	210	1.0
CP008925.1	h6.sal.bam	other	4271810	4271810	0	+	1	1	88	211	1.0
CP008925.1	h6.sal.bam	other	4271811	4271811	0	+	0	2	88	212	0.0
CP008925.1	h6.sal.bam	other	4271812	4271812	0	+	0	1	88	210	0.0
CP008925.1	h6.sal.bam	other	4271813	4271813	0	+	3	1	91	210	3.0
CP008925.1	h6.sal.bam	other	4271814	4271814	0	+	0	0	91	209	0.0
CP008925.1	h6.sal.bam	other	4271815	4271815	0	+	2	2	88	210	2.0
CP008925.1	h6.sal.bam	other	4271816	4271816	0	+	3	3	91	208	3.0
CP008925.1	h6.sal.bam	other	4271817	4271817	0	+	0	1	83	207	0.0
CP008925.1	h6.sal.bam	other	4271818	4271818	0	+	1	1	84	207	1.0
CP008925.1	h6.sal.bam	other	4271819	4271819	0	+	0	1	84	208	0.0
CP008925.1	h6.sal.bam	other	4271820	4271820	0	+	1	0	85	207	1.0
CP008925.1	h6.sal.bam	other	4271821	4271821	0	+	2	0	85	207	2.0
CP008925.1	h6.sal.bam	other	4271822	4271822	0	+	1	2	86	207	1.0
CP008925.1	h6.sal.bam	other	4271823	4271823	0	+	1	0	84	205	1.0
CP008925.1	h6.sal.bam	other	4271824	4271824	0	+	0	3	81	205	0.0
CP008925.1	h6.sal.bam	other	4271825	4271825	0	+	0	3	81	206	0.0
CP008925.1	h6.sal.bam	other	4271826	4271826	0	+	1	4	82	203	1.0
CP008925.1	h6.sal.bam	GTTC	4271827	4271827	4271835	+	1	93	80	199	1.0
CP008925.1	h6.sal.bam	other	4271828	4271828	0	+	0	1	77	107	0.0
CP008925.1	h6.sal.bam	GTTC	4271829	4271829	4271835	+	72	2	146	117	72.0
CP008925.1	h6.sal.bam	other	4271830	4271830	0	+	1	0	147	115	1.0
CP008925.1	h6.sal.bam	other	4271831	4271831	0	+	0	1	146	115	0.0
CP008925.1	h6.sal.bam	other	4271832	4271832	0	+	4	0	149	115	4.0
CP008925.1	h6.sal.bam	other	4271833	4271833	0	+	2	0	150	116	2.0
CP008925.1	h6.sal.bam	other	4271834	4271834	0	+	0	1	150	119	0.0
CP008925.1	h6.sal.bam	other	4271835	4271835	0	+	6	0	156	119	6.0
CP008925.1	h6.sal.bam	other	4271836	4271836	0	+	4	0	158	119	4.0
CP008925.1	h6.sal.bam	other	4271837	4271837	0	+	0	3	158	120	0.0
CP008925.1	h6.sal.bam	other	4271838	4271838	0	+	0	0	154	119	0.0
CP008925.1	h6.sal.bam	other	4271839	4271839	0	+	2	0	156	122	2.0
CP008925.1	h6.sal.bam	other	4271840	4271840	0	+	1	1	155	122	1.0
CP008925.1	h6.sal.bam	other	4271841	4271841	0	+	0	0	152	126	0.0
CP008925.1	h6.sal.bam	other	4271842	4271842	0	+	2	1	149	126	2.0
CP008925.1	h6.sal.bam	other	4271843	4271843	0	+	1	1	150	125	1.0
CP008925.1	h6.sal.bam	GTTC	4271844	4271844	4271835	+	1	42	151	127	1.0
CP008925.1	h6.sal.bam	other	4271845	4271845	0	+	2	1	149	86	2.0
CP008925.1	h6.sal.bam	GTTC	4271846	4271846	4271835	+	65	0	213	89	65.0
CP008925.1	h6.sal.bam	other	4271847	4271847	0	+	15	2	228	90	15.0
CP008925.1	h6.sal.bam	other	4271848	4271848	0	+	1	0	227	88	1.0
CP008925.1	h6.sal.bam	other	4271849	4271849	0	+	5	1	232	92	5.0
CP008925.1	h6.sal.bam	other	4271850	4271850	0	+	2	0	234	91	2.0
CP008925.1	h6.sal.bam	GTTC	4271851	4271851	4271859	+	0	0	234	91	0.0
CP008925.1	h6.sal.bam	other	4271852	4271852	0	+	0	3	232	91	0.0
CP008925.1	h6.sal.bam	GTTC	4271853	4271853	4271859	+	1	1	233	89	1.0
CP008925.1	h6.sal.bam	other	4271854	4271854	0	+	0	0	232	88	0.0
CP008925.1	h6.sal.bam	other	4271855	4271855	0	+	1	0	232	88	1.0
CP008925.1	h6.sal.bam	other	4271856	4271856	0	+	1	0	233	89	1.0
CP008925.1	h6.sal.bam	other	4271857	4271857	0	+	2	2	234	92	2.0
CP008925.1	h6.sal.bam	other	4271858	4271858	0	+	0	4	234	90	0.0
CP008925.1	h6.sal.bam	other	4271859	4271859	0	+	1	0	234	90	1.0
CP008925.1	h6.sal.bam	other	4271860	4271860	0	+	4	1	238	90	4.0
CP008925.1	h6.sal.bam	other	4271861	4271861	0	+	0	0	238	89	0.0
CP008925.1	h6.sal.bam	other	4271862	4271862	0	+	1	0	235	90	1.0
CP008925.1	h6.sal.bam	other	4271863	4271863	0	+	1	2	235	90	1.0
CP008925.1	h6.sal.bam	other	4271864	4271864	0	+	0	1	233	89	0.0
CP008925.1	h6.sal.bam	other	4271865	4271865	0	+	1	0	234	90	1.0
CP008925.1	h6.sal.bam	other	4271866	4271866	0	+	0	0	234	90	0.0
CP008925.1	h6.sal.bam	other	4271867	4271867	0	+	2	1	234	90	2.0
CP008925.1	h6.sal.bam	GTTC	4271868	4271868	4271859	+	2	3	234	90	2.0
CP008925.1	h6.sal.bam	other	4271869	4271869	0	+	1	4	232	87	1.0
CP008925.1	h6.sal.bam	GTTC	4271870	4271870	4271859	+	0	1	231	85	0.0
CP008925.1	h6.sal.bam	other	4271871	4271871	0	+	0	1	231	87	0.0
CP008925.1	h6.sal.bam	other	4271872	4271872	0	+	0	1	231	86	0.0
CP008925.1	h6.sal.bam	other	4271873	4271873	0	+	2	0	232	86	2.0
CP008925.1	h6.sal.bam	other	4271874	4271874	0	+	1	0	233	87	1.0
CP008925.1	h6.sal.bam	other	4271875	4271875	0	+	2	2	235	91	2.0
CP008925.1	h6.sal.bam	other	4271876	4271876	0	+	2	1	234	89	2.0
CP008925.1	h6.sal.bam	other	4271877	4271877	0	+	2	0	234	98	2.0
CP008925.1	h6.sal.bam	other	4271878	4271878	0	+	0	1	233	101	0.0
CP008925.1	h6.sal.bam	other	4271879	4271879	0	+	1	2	234	100	1.0
CP008925.1	h6.sal.bam	other	4271880	4271880	0	+	1	0	234	98	1.0
CP008925.1	h6.sal.bam	other	4271881	4271881	0	+	0	1	233	98	0.0
CP008925.1	h6.sal.bam	other	4271882	4271882	0	+	1	3	234	100	1.0
CP008925.1	h6.sal.bam	other	4271883	4271883	0	+	0	2	234	98	0.0
CP008925.1	h6.sal.bam	other	4271884	4271884	0	+	4	2	237	98	4.0
CP008925.1	h6.sal.bam	other	4271885	4271885	0	+	0	1	236	96	0.0
CP008925.1	h6.sal.bam	other	4271886	4271886	0	+	1	1	237	104	1.0
CP008925.1	h6.sal.bam	other	4271887	4271887	0	+	1	1	237	106	1.0
CP008925.1	h6.sal.bam	other	4271888	4271888	0	+	4	0	238	107	4.0
CP008925.1	h6.sal.bam	other	4271889	4271889	0	+	4	2	242	107	4.0
CP008925.1	h6.sal.bam	other	4271890	4271890	0	+	1	1	241	106	1.0
CP008925.1	h6.sal.bam	other	4271891	4271891	0	+	0	1	238	106	0.0
CP008925.1	h6.sal.bam	other	4271892	4271892	0	+	0	1	237	108	0.0
CP008925.1	h6.sal.bam	other	4271893	4271893	0	+	0	3	236	109	0.0
CP008925.1	h6.sal.bam	other	4271894	4271894	0	+	3	0	239	109	3.0
CP008925.1	h6.sal.bam	other	4271895	4271895	0	+	2	1	241	112	2.0
CP008925.1	h6.sal.bam	other	4271896	4271896	0	+	0	1	239	111	0.0
CP008925.1	h6.sal.bam	other	4271897	4271897	0	+	1	1	239	112	1.0
CP008925.1	h6.sal.bam	other	4271898	4271898	0	+	1	0	238	114	1.0
CP008925.1	h6.sal.bam	other	4271899	4271899	0	+	1	1	239	114	1.0
CP008925.1	h6.sal.bam	other	4271900	4271900	0	+	2	0	241	114	2.0
CP008925.1	h6.sal.bam	other	4271901	4271901	0	+	0	1	240	115	0.0
CP008925.1	h6.sal.bam	other	4271902	4271902	0	+	1	4	240	115	1.0
CP008925.1	h6.sal.bam	other	4271903	4271903	0	+	3	2	231	113	3.0
CP008925.1	h6.sal.bam	other	4271904	4271904	0	+	1	0	173	111	1.0
CP008925.1	h6.sal.bam	other	4271905	4271905	0	+	2	1	174	111	2.0
CP008925.1	h6.sal.bam	other	4271906	4271906	0	+	6	0	180	112	6.0
CP008925.1	h6.sal.bam	other	4271907	4271907	0	+	2	1	178	112	2.0
CP008925.1	h6.sal.bam	other	4271908	4271908	0	+	1	4	177	114	1.0
CP008925.1	h6.sal.bam	other	4271909	4271909	0	+	3	1	174	113	3.0
CP008925.1	h6.sal.bam	other	4271910	4271910	0	+	1	1	175	112	1.0
CP008925.1	h6.sal.bam	other	4271911	4271911	0	+	1	1	172	111	1.0
CP008925.1	h6.sal.bam	other	4271912	4271912	0	+	2	1	174	110	2.0
CP008925.1	h6.sal.bam	other	4271913	4271913	0	+	2	2	176	119	2.0
CP008925.1	h6.sal.bam	other	4271914	4271914	0	+	0	0	173	119	0.0
CP008925.1	h6.sal.bam	other	4271915	4271915	0	+	2	5	175	120	2.0
CP008925.1	h6.sal.bam	other	4271916	4271916	0	+	1	0	176	119	1.0
CP008925.1	h6.sal.bam	other	4271917	4271917	0	+	1	0	174	122	1.0
CP008925.1	h6.sal.bam	other	4271918	4271918	0	+	2	3	176	122	2.0
CP008925.1	h6.sal.bam	other	4271919	4271919	0	+	1	2	174	120	1.0
CP008925.1	h6.sal.bam	other	4271920	4271920	0	+	1	4	96	121	1.0
CP008925.1	h6.sal.bam	other	4271921	4271921	0	+	1	1	96	118	1.0
CP008925.1	h6.sal.bam	other	4271922	4271922	0	+	1	0	97	123	1.0
CP008925.1	h6.sal.bam	other	4271923	4271923	0	+	0	4	96	123	0.0
CP008925.1	h6.sal.bam	other	4271924	4271924	0	+	1	0	92	122	1.0
CP008925.1	h6.sal.bam	other	4271925	4271925	0	+	2	0	92	122	2.0
CP008925.1	h6.sal.bam	other	4271926	4271926	0	+	2	0	94	122	2.0
CP008925.1	h6.sal.bam	other	4271927	4271927	0	+	0	1	94	127	0.0
CP008925.1	h6.sal.bam	other	4271928	4271928	0	+	1	0	94	126	1.0
CP008925.1	h6.sal.bam	other	4271929	4271929	0	+	1	0	95	131	1.0
CP008925.1	h6.sal.bam	other	4271930	4271930	0	+	1	2	95	134	1.0
CP008925.1	h6.sal.bam	other	4271931	4271931	0	+	1	3	94	132	1.0
CP008925.1	h6.sal.bam	other	4271932	4271932	0	+	1	1	94	129	1.0
CP008925.1	h6.sal.bam	other	4271933	4271933	0	+	2	2	96	128	2.0
CP008925.1	h6.sal.bam	other	4271934	4271934	0	+	2	0	97	127	2.0
CP008925.1	h6.sal.bam	other	4271935	4271935	0	+	1	0	94	128	1.0
CP008925.1	h6.sal.bam	other	4271936	4271936	0	+	2	1	96	128	2.0
CP008925.1	h6.sal.bam	other	4271937	4271937	0	+	1	0	96	136	1.0
CP008925.1	h6.sal.bam	other	4271938	4271938	0	+	0	1	95	136	0.0
CP008925.1	h6.sal.bam	other	4271939	4271939	0	+	1	2	96	135	1.0
CP008925.1	h6.sal.bam	other	4271940	4271940	0	+	3	0	98	136	3.0
CP008925.1	h6.sal.bam	other	4271941	4271941	0	+	1	0	99	136	1.0
CP008925.1	h6.sal.bam	other	4271942	4271942	0	+	1	1	98	141	1.0
CP008925.1	h6.sal.bam	other	4271943	4271943	0	+	0	0	96	146	0.0
CP008925.1	h6.sal.bam	other	4271944	4271944	0	+	1	2	96	148	1.0
CP008925.1	h6.sal.bam	other	4271945	4271945	0	+	2	3	98	149	2.0
CP008925.1	h6.sal.bam	other	4271946	4271946	0	+	1	0	99	147	1.0
CP008925.1	h6.sal.bam	other	4271947	4271947	0	+	5	1	104	147	5.0
CP008925.1	h6.sal.bam	other	4271948	4271948	0	+	5	2	106	146	5.0
CP008925.1	h6.sal.bam	other	4271949	4271949	0	+	2	6	106	149	2.0
CP008925.1	h6.sal.bam	other	4271950	4271950	0	+	0	5	106	146	0.0
CP008925.1	h6.sal.bam	other	4271951	4271951	0	+	2	2	106	146	2.0
CP008925.1	h6.sal.bam	other	4271952	4271952	0	+	3	2	107	146	3.0
CP008925.1	h6.sal.bam	other	4271953	4271953	0	+	3	0	110	146	3.0
CP008925.1	h6.sal.bam	other	4271954	4271954	0	+	4	0	113	146	4.0
CP008925.1	h6.sal.bam	other	4271955	4271955	0	+	2	1	114	146	2.0
CP008925.1	h6.sal.bam	other	4271956	4271956	0	+	3	3	117	156	3.0
CP008925.1	h6.sal.bam	other	4271957	4271957	0	+	3	0	119	155	3.0
CP008925.1	h6.sal.bam	other	4271958	4271958	0	+	0	2	119	157	0.0
CP008925.1	h6.sal.bam	other	4271959	4271959	0	+	3	7	117	157	3.0
CP008925.1	h6.sal.bam	other	4271960	4271960	0	+	4	2	121	151	4.0
CP008925.1	h6.sal.bam	other	4271961	4271961	0	+	0	3	121	150	0.0
CP008925.1	h6.sal.bam	other	4271962	4271962	0	+	2	2	122	149	2.0
CP008925.1	h6.sal.bam	other	4271963	4271963	0	+	0	1	119	149	0.0
CP008925.1	h6.sal.bam	other	4271964	4271964	0	+	2	1	117	153	2.0
CP008925.1	h6.sal.bam	other	4271965	4271965	0	+	1	1	117	154	1.0
CP008925.1	h6.sal.bam	other	4271966	4271966	0	+	3	2	120	154	3.0
CP008925.1	h6.sal.bam	other	4271967	4271967	0	+	1	2	121	155	1.0
CP008925.1	h6.sal.bam	other	4271968	4271968	0	+	2	3	120	153	2.0
CP008925.1	h6.sal.bam	other	4271969	4271969	0	+	1	3	119	150	1.0
CP008925.1	h6.sal.bam	other	4271970	4271970	0	+	0	1	119	153	0.0
CP008925.1	h6.sal.bam	other	4271971	4271971	0	+	4	2	122	154	2.6666666666666665
CP008925.1	h6.sal.bam	other	4271972	4271972	0	+	1	3	123	152	0.5
CP008925.1	h6.sal.bam	other	4271973	4271973	0	+	2	0	124	153	1.0
CP008925.1	h6.sal.bam	other	4271974	4271974	0	+	0	1	123	155	0.0
CP008925.1	h6.sal.bam	other	4271975	4271975	0	+	3	2	124	157	1.5
CP008925.1	h6.sal.bam	other	4271976	4271976	0	+	1	0	125	156	0.5
CP008925.1	h6.sal.bam	other	4271977	4271977	0	+	2	2	113	160	1.0
CP008925.1	h6.sal.bam	other	4271978	4271978	0	+	0	2	113	161	0.0
CP008925.1	h6.sal.bam	other	4271979	4271979	0	+	2	0	115	159	1.0
CP008925.1	h6.sal.bam	other	4271980	4271980	0	+	2	0	117	159	1.0
CP008925.1	h6.sal.bam	GTTC	4271981	4271981	4271989	+	1	3	118	161	0.5
CP008925.1	h6.sal.bam	other	4271982	4271982	0	+	0	4	117	160	0.0
CP008925.1	h6.sal.bam	GTTC	4271983	4271983	4271989	+	1	4	113	160	0.5
CP008925.1	h6.sal.bam	other	4271984	4271984	0	+	1	2	114	160	0.5
CP008925.1	h6.sal.bam	other	4271985	4271985	0	+	1	2	115	162	0.5
CP008925.1	h6.sal.bam	other	4271986	4271986	0	+	2	1	114	161	1.0
CP008925.1	h6.sal.bam	other	4271987	4271987	0	+	2	1	114	162	1.0
CP008925.1	h6.sal.bam	other	4271988	4271988	0	+	2	2	116	161	1.0
CP008925.1	h6.sal.bam	other	4271989	4271989	0	+	0	1	116	160	0.0
CP008925.1	h6.sal.bam	other	4271990	4271990	0	+	2	3	116	159	1.0
CP008925.1	h6.sal.bam	other	4271991	4271991	0	+	3	3	118	157	1.5
CP008925.1	h6.sal.bam	other	4271992	4271992	0	+	4	0	120	158	2.0
CP008925.1	h6.sal.bam	other	4271993	4271993	0	+	0	1	119	159	0.0
CP008925.1	h6.sal.bam	other	4271994	4271994	0	+	2	3	118	158	1.0
CP008925.1	h6.sal.bam	other	4271995	4271995	0	+	0	1	118	156	0.0
CP008925.1	h6.sal.bam	other	4271996	4271996	0	+	1	7	119	157	0.5
CP008925.1	h6.sal.bam	other	4271997	4271997	0	+	1	0	119	152	0.5
CP008925.1	h6.sal.bam	GTTC	4271998	4271998	4271989	+	2	3	121	152	1.0
CP008925.1	h6.sal.bam	other	4271999	4271999	0	+	2	2	122	153	1.0
CP008925.1	h6.sal.bam	GTTC	4272000	4272000	4271989	+	1	0	121	154	0.5
CP008925.1	h6.sal.bam	other	4272001	4272001	0	+	3	3	122	156	1.5
CP008925.1	h6.sal.bam	other	4272002	4272002	0	+	1	4	123	154	0.5
CP008925.1	h6.sal.bam	other	4272003	4272003	0	+	4	3	126	153	2.0
CP008925.1	h6.sal.bam	other	4272004	4272004	0	+	0	0	125	150	0.0
CP008925.1	h6.sal.bam	other	4272005	4272005	0	+	3	0	127	152	1.5
CP008925.1	h6.sal.bam	other	4272006	4272006	0	+	0	0	126	152	0.0
CP008925.1	h6.sal.bam	other	4272007	4272007	0	+	0	1	125	154	0.0
CP008925.1	h6.sal.bam	other	4272008	4272008	0	+	2	1	125	153	1.0
CP008925.1	h6.sal.bam	other	4272009	4272009	0	+	1	4	124	156	0.5
CP008925.1	h6.sal.bam	other	4272010	4272010	0	+	1	3	124	156	0.5
CP008925.1	h6.sal.bam	other	4272011	4272011	0	+	2	1	123	155	1.0
CP008925.1	h6.sal.bam	other	4272012	4272012	0	+	2	0	125	159	1.3333333333333333
CP008925.1	h6.sal.bam	other	4272013	4272013	0	+	2	0	127	160	1.0
CP008925.1	h6.sal.bam	other	4272014	4272014	0	+	2	3	125	161	1.0
CP008925.1	h6.sal.bam	other	4272015	4272015	0	+	1	5	126	164	0.5
CP008925.1	h6.sal.bam	other	4272016	4272016	0	+	0	7	124	160	0.0
CP008925.1	h6.sal.bam	other	4272017	4272017	0	+	2	2	125	153	1.0
CP008925.1	h6.sal.bam	other	4272018	4272018	0	+	2	2	127	153	1.0
CP008925.1	h6.sal.bam	other	4272019	4272019	0	+	4	2	130	155	2.0
CP008925.1	h6.sal.bam	other	4272020	4272020	0	+	1	1	129	156	0.5
CP008925.1	h6.sal.bam	other	4272021	4272021	0	+	5	3	133	156	2.5
CP008925.1	h6.sal.bam	other	4272022	4272022	0	+	2	1	128	153	1.0
CP008925.1	h6.sal.bam	other	4272023	4272023	0	+	8	1	130	160	4.0
CP008925.1	h6.sal.bam	other	4272024	4272024	0	+	2	3	132	161	1.0
CP008925.1	h6.sal.bam	other	4272025	4272025	0	+	1	5	133	159	0.5
CP008925.1	h6.sal.bam	other	4272026	4272026	0	+	5	2	133	157	2.5
CP008925.1	h6.sal.bam	other	4272027	4272027	0	+	4	2	137	155	2.0
CP008925.1	h6.sal.bam	other	4272028	4272028	0	+	0	6	134	156	0.0
CP008925.1	h6.sal.bam	other	4272029	4272029	0	+	1	1	130	154	0.5
CP008925.1	h6.sal.bam	other	4272030	4272030	0	+	3	3	133	153	1.5
CP008925.1	h6.sal.bam	other	4272031	4272031	0	+	2	2	131	150	1.0
CP008925.1	h6.sal.bam	other	4272032	4272032	0	+	0	2	129	151	0.0
CP008925.1	h6.sal.bam	other	4272033	4272033	0	+	2	1	128	151	1.0
CP008925.1	h6.sal.bam	other	4272034	4272034	0	+	1	2	129	150	0.5
CP008925.1	h6.sal.bam	other	4272035	4272035	0	+	4	1	129	148	2.0
CP008925.1	h6.sal.bam	other	4272036	4272036	0	+	3	2	130	152	1.5
CP008925.1	h6.sal.bam	other	4272037	4272037	0	+	0	2	130	150	0.0
CP008925.1	h6.sal.bam	other	4272038	4272038	0	+	2	6	132	156	1.0
CP008925.1	h6.sal.bam	other	4272039	4272039	0	+	5	2	135	152	2.5
CP008925.1	h6.sal.bam	other	4272040	4272040	0	+	3	1	137	154	1.5
CP008925.1	h6.sal.bam	other	4272041	4272041	0	+	2	3	136	153	1.0
CP008925.1	h6.sal.bam	other	4272042	4272042	0	+	4	0	139	150	2.0
CP008925.1	h6.sal.bam	other	4272043	4272043	0	+	1	0	138	154	0.5
CP008925.1	h6.sal.bam	other	4272044	4272044	0	+	1	6	138	154	0.6666666666666666
CP008925.1	h6.sal.bam	other	4272045	4272045	0	+	1	2	139	150	0.6666666666666666
CP008925.1	h6.sal.bam	other	4272046	4272046	0	+	0	3	135	148	0.0
CP008925.1	h6.sal.bam	other	4272047	4272047	0	+	1	1	136	146	0.5
CP008925.1	h6.sal.bam	other	4272048	4272048	0	+	2	3	136	149	1.0
CP008925.1	h6.sal.bam	other	4272049	4272049	0	+	4	2	140	152	2.0
CP008925.1	h6.sal.bam	other	4272050	4272050	0	+	0	1	136	152	0.0
CP008925.1	h6.sal.bam	other	4272051	4272051	0	+	0	3	136	151	0.0
CP008925.1	h6.sal.bam	other	4272052	4272052	0	+	2	3	136	148	1.0
CP008925.1	h6.sal.bam	other	4272053	4272053	0	+	1	0	137	148	0.5
CP008925.1	h6.sal.bam	other	4272054	4272054	0	+	3	2	138	148	1.5
CP008925.1	h6.sal.bam	other	4272055	4272055	0	+	1	2	137	146	0.5
CP008925.1	h6.sal.bam	other	4272056	4272056	0	+	0	0	136	150	0.0
CP008925.1	h6.sal.bam	other	4272057	4272057	0	+	0	6	136	153	0.0
CP008925.1	h6.sal.bam	other	4272058	4272058	0	+	1	2	135	150	0.5
CP008925.1	h6.sal.bam	other	4272059	4272059	0	+	8	3	142	152	4.0
CP008925.1	h6.sal.bam	other	4272060	4272060	0	+	1	1	141	151	0.5
CP008925.1	h6.sal.bam	other	4272061	4272061	0	+	1	2	140	152	0.5
CP008925.1	h6.sal.bam	other	4272062	4272062	0	+	0	0	139	153	0.0
CP008925.1	h6.sal.bam	other	4272063	4272063	0	+	3	1	140	155	1.5
CP008925.1	h6.sal.bam	other	4272064	4272064	0	+	3	1	139	155	1.5
CP008925.1	h6.sal.bam	other	4272065	4272065	0	+	0	2	139	156	0.0
CP008925.1	h6.sal.bam	other	4272066	4272066	0	+	1	2	140	156	0.5
CP008925.1	h6.sal.bam	other	4272067	4272067	0	+	6	1	138	154	4.0
CP008925.1	h6.sal.bam	other	4272068	4272068	0	+	5	1	143	153	3.3333333333333335
CP008925.1	h6.sal.bam	other	4272069	4272069	0	+	0	0	143	152	0.0
CP008925.1	h6.sal.bam	other	4272070	4272070	0	+	0	3	143	152	0.0
CP008925.1	h6.sal.bam	other	4272071	4272071	0	+	2	1	145	149	2.0
CP008925.1	h6.sal.bam	other	4272072	4272072	0	+	2	2	147	148	2.0
CP008925.1	h6.sal.bam	other	4272073	4272073	0	+	0	2	145	156	0.0
CP008925.1	h6.sal.bam	other	4272074	4272074	0	+	1	3	144	157	1.0
CP008925.1	h6.sal.bam	other	4272075	4272075	0	+	2	2	145	157	2.0
CP008925.1	h6.sal.bam	other	4272076	4272076	0	+	0	1	142	155	0.0
CP008925.1	h6.sal.bam	other	4272077	4272077	0	+	3	3	144	159	3.0
CP008925.1	h6.sal.bam	other	4272078	4272078	0	+	2	2	142	159	2.0
CP008925.1	h6.sal.bam	other	4272079	4272079	0	+	1	0	143	157	0.6666666666666666
CP008925.1	h6.sal.bam	other	4272080	4272080	0	+	3	2	143	159	2.0
CP008925.1	h6.sal.bam	other	4272081	4272081	0	+	5	0	148	163	5.0
CP008925.1	h6.sal.bam	other	4272082	4272082	0	+	2	3	148	163	1.3333333333333333
CP008925.1	h6.sal.bam	other	4272083	4272083	0	+	1	2	149	160	0.6666666666666666
CP008925.1	h6.sal.bam	other	4272084	4272084	0	+	2	4	149	159	1.0
CP008925.1	h6.sal.bam	other	4272085	4272085	0	+	5	2	149	157	2.5
CP008925.1	h6.sal.bam	other	4272086	4272086	0	+	0	7	150	157	0.0
CP008925.1	h6.sal.bam	other	4272087	4272087	0	+	1	1	149	156	0.6666666666666666
CP008925.1	h6.sal.bam	other	4272088	4272088	0	+	0	3	146	157	0.0
CP008925.1	h6.sal.bam	other	4272089	4272089	0	+	1	3	147	155	1.0
CP008925.1	h6.sal.bam	other	4272090	4272090	0	+	3	1	149	153	3.0
CP008925.1	h6.sal.bam	other	4272091	4272091	0	+	2	0	151	154	2.0
CP008925.1	h6.sal.bam	other	4272092	4272092	0	+	1	2	151	155	1.0
CP008925.1	h6.sal.bam	other	4272093	4272093	0	+	1	4	149	153	1.0
CP008925.1	h6.sal.bam	other	4272094	4272094	0	+	0	3	144	150	0.0
CP008925.1	h6.sal.bam	other	4272095	4272095	0	+	1	1	142	148	1.0
CP008925.1	h6.sal.bam	other	4272096	4272096	0	+	2	9	139	148	2.0
CP008925.1	h6.sal.bam	other	4272097	4272097	0	+	1	0	138	139	1.0
CP008925.1	h6.sal.bam	other	4272098	4272098	0	+	2	2	133	140	2.0
CP008925.1	h6.sal.bam	other	4272099	4272099	0	+	3	1	135	138	3.0
CP008925.1	h6.sal.bam	other	4272100	4272100	0	+	4	1	136	137	4.0
CP008925.1	h6.sal.bam	other	4272101	4272101	0	+	2	3	136	139	2.0
CP008925.1	h6.sal.bam	other	4272102	4272102	0	+	4	2	136	137	4.0
CP008925.1	h6.sal.bam	other	4272103	4272103	0	+	1	2	137	136	1.0
CP008925.1	h6.sal.bam	other	4272104	4272104	0	+	1	0	137	134	1.0
CP008925.1	h6.sal.bam	other	4272105	4272105	0	+	2	1	136	136	2.0
CP008925.1	h6.sal.bam	GAAC	4272106	4272106	4272114	+	1	2	136	141	1.0
CP008925.1	h6.sal.bam	other	4272107	4272107	0	+	0	2	136	144	0.0
CP008925.1	h6.sal.bam	GAAC	4272108	4272108	4272114	+	5	2	139	145	2.5
CP008925.1	h6.sal.bam	other	4272109	4272109	0	+	1	0	139	146	0.5
CP008925.1	h6.sal.bam	other	4272110	4272110	0	+	3	4	138	149	1.5
CP008925.1	h6.sal.bam	other	4272111	4272111	0	+	2	5	137	148	1.0
CP008925.1	h6.sal.bam	other	4272112	4272112	0	+	0	2	135	145	0.0
CP008925.1	h6.sal.bam	other	4272113	4272113	0	+	2	2	126	145	1.0
CP008925.1	h6.sal.bam	other	4272114	4272114	0	+	0	3	126	146	0.0
CP008925.1	h6.sal.bam	other	4272115	4272115	0	+	0	3	125	147	0.0
CP008925.1	h6.sal.bam	other	4272116	4272116	0	+	1	0	123	146	0.5
CP008925.1	h6.sal.bam	other	4272117	4272117	0	+	0	2	123	147	0.0
CP008925.1	h6.sal.bam	other	4272118	4272118	0	+	2	1	124	148	2.0
CP008925.1	h6.sal.bam	other	4272119	4272119	0	+	2	0	125	147	2.0
CP008925.1	h6.sal.bam	other	4272120	4272120	0	+	1	1	125	153	1.0
CP008925.1	h6.sal.bam	other	4272121	4272121	0	+	0	0	124	158	0.0
CP008925.1	h6.sal.bam	other	4272122	4272122	0	+	2	5	126	160	2.0
CP008925.1	h6.sal.bam	GAAC	4272123	4272123	4272114	+	4	5	128	155	4.0
CP008925.1	h6.sal.bam	other	4272124	4272124	0	+	0	2	124	154	0.0
CP008925.1	h6.sal.bam	GAAC	4272125	4272125	4272114	+	4	2	128	152	4.0
CP008925.1	h6.sal.bam	other	4272126	4272126	0	+	2	1	130	151	2.0
CP008925.1	h6.sal.bam	other	4272127	4272127	0	+	1	0	129	151	1.0
CP008925.1	h6.sal.bam	other	4272128	4272128	0	+	3	3	131	151	3.0
CP008925.1	h6.sal.bam	other	4272129	4272129	0	+	3	0	131	154	3.0
CP008925.1	h6.sal.bam	other	4272130	4272130	0	+	5	3	136	154	5.0
CP008925.1	h6.sal.bam	other	4272131	4272131	0	+	0	3	136	155	0.0
CP008925.1	h6.sal.bam	other	4272132	4272132	0	+	3	3	139	157	3.0
CP008925.1	h6.sal.bam	other	4272133	4272133	0	+	3	5	140	154	3.0
CP008925.1	h6.sal.bam	other	4272134	4272134	0	+	4	2	136	149	4.0
CP008925.1	h6.sal.bam	other	4272135	4272135	0	+	4	2	139	149	4.0
CP008925.1	h6.sal.bam	other	4272136	4272136	0	+	1	3	140	147	1.0
CP008925.1	h6.sal.bam	other	4272137	4272137	0	+	1	3	140	146	1.0
CP008925.1	h6.sal.bam	other	4272138	4272138	0	+	0	1	135	143	0.0
CP008925.1	h6.sal.bam	other	4272139	4272139	0	+	1	1	135	143	0.6666666666666666
CP008925.1	h6.sal.bam	other	4272140	4272140	0	+	1	2	136	142	1.0
CP008925.1	h6.sal.bam	other	4272141	4272141	0	+	1	0	135	140	1.0
CP008925.1	h6.sal.bam	other	4272142	4272142	0	+	0	2	131	145	0.0
CP008925.1	h6.sal.bam	other	4272143	4272143	0	+	1	0	127	146	1.0
CP008925.1	h6.sal.bam	GAAC	4272144	4272144	4272152	+	2	4	129	148	2.0
CP008925.1	h6.sal.bam	other	4272145	4272145	0	+	2	0	129	145	2.0
CP008925.1	h6.sal.bam	GAAC	4272146	4272146	4272152	+	4	4	133	145	4.0
CP008925.1	h6.sal.bam	other	4272147	4272147	0	+	4	1	135	143	4.0
CP008925.1	h6.sal.bam	other	4272148	4272148	0	+	1	2	135	143	1.0
CP008925.1	h6.sal.bam	other	4272149	4272149	0	+	1	3	136	141	1.0
CP008925.1	h6.sal.bam	other	4272150	4272150	0	+	6	2	140	141	6.0
CP008925.1	h6.sal.bam	other	4272151	4272151	0	+	1	3	135	142	1.0
CP008925.1	h6.sal.bam	other	4272152	4272152	0	+	0	3	135	140	0.0
CP008925.1	h6.sal.bam	other	4272153	4272153	0	+	5	2	140	143	5.0
CP008925.1	h6.sal.bam	other	4272154	4272154	0	+	1	1	138	141	1.0
CP008925.1	h6.sal.bam	other	4272155	4272155	0	+	3	5	141	145	3.0
CP008925.1	h6.sal.bam	other	4272156	4272156	0	+	3	0	138	140	3.0
CP008925.1	h6.sal.bam	other	4272157	4272157	0	+	4	0	139	142	4.0
CP008925.1	h6.sal.bam	other	4272158	4272158	0	+	2	2	141	142	2.0
CP008925.1	h6.sal.bam	other	4272159	4272159	0	+	2	2	141	145	2.0
CP008925.1	h6.sal.bam	other	4272160	4272160	0	+	3	2	139	143	3.0
CP008925.1	h6.sal.bam	GAAC	4272161	4272161	4272152	+	1	6	141	143	1.0
CP008925.1	h6.sal.bam	other	4272162	4272162	0	+	0	2	140	138	0.0
CP008925.1	h6.sal.bam	GAAC	4272163	4272163	4272152	+	0	1	140	137	0.0
CP008925.1	h6.sal.bam	other	4272164	4272164	0	+	0	1	139	136	0.0
CP008925.1	h6.sal.bam	other	4272165	4272165	0	+	6	2	142	135	6.0
CP008925.1	h6.sal.bam	other	4272166	4272166	0	+	1	0	140	138	1.0
CP008925.1	h6.sal.bam	other	4272167	4272167	0	+	1	1	140	138	1.0
CP008925.1	h6.sal.bam	other	4272168	4272168	0	+	0	0	140	138	0.0
CP008925.1	h6.sal.bam	other	4272169	4272169	0	+	1	1	140	139	1.0
CP008925.1	h6.sal.bam	other	4272170	4272170	0	+	1	1	139	139	1.0
CP008925.1	h6.sal.bam	other	4272171	4272171	0	+	0	0	138	142	0.0
CP008925.1	h6.sal.bam	other	4272172	4272172	0	+	2	2	140	142	2.0
CP008925.1	h6.sal.bam	other	4272173	4272173	0	+	1	3	139	145	1.0
CP008925.1	h6.sal.bam	other	4272174	4272174	0	+	2	0	134	146	2.0
CP008925.1	h6.sal.bam	other	4272175	4272175	0	+	0	1	134	146	0.0
CP008925.1	h6.sal.bam	other	4272176	4272176	0	+	1	1	132	154	1.0
CP008925.1	h6.sal.bam	other	4272177	4272177	0	+	3	1	132	156	3.0
CP008925.1	h6.sal.bam	other	4272178	4272178	0	+	0	2	128	155	0.0
CP008925.1	h6.sal.bam	other	4272179	4272179	0	+	5	5	133	155	5.0
CP008925.1	h6.sal.bam	other	4272180	4272180	0	+	0	4	133	154	0.0
CP008925.1	h6.sal.bam	other	4272181	4272181	0	+	5	1	131	150	5.0
CP008925.1	h6.sal.bam	other	4272182	4272182	0	+	4	3	135	150	4.0
CP008925.1	h6.sal.bam	other	4272183	4272183	0	+	2	2	136	149	2.0
CP008925.1	h6.sal.bam	other	4272184	4272184	0	+	5	3	141	149	5.0
CP008925.1	h6.sal.bam	other	4272185	4272185	0	+	1	3	139	155	1.0
CP008925.1	h6.sal.bam	other	4272186	4272186	0	+	4	3	141	155	4.0
CP008925.1	h6.sal.bam	other	4272187	4272187	0	+	1	2	142	155	1.0
CP008925.1	h6.sal.bam	other	4272188	4272188	0	+	4	4	143	155	4.0
CP008925.1	h6.sal.bam	other	4272189	4272189	0	+	2	3	145	156	2.0
CP008925.1	h6.sal.bam	other	4272190	4272190	0	+	0	3	145	154	0.0
CP008925.1	h6.sal.bam	other	4272191	4272191	0	+	1	2	145	154	1.0
CP008925.1	h6.sal.bam	other	4272192	4272192	0	+	8	1	153	156	8.0
CP008925.1	h6.sal.bam	other	4272193	4272193	0	+	1	4	151	155	1.0
CP008925.1	h6.sal.bam	other	4272194	4272194	0	+	0	4	151	152	0.0
CP008925.1	h6.sal.bam	other	4272195	4272195	0	+	0	3	150	149	0.0
CP008925.1	h6.sal.bam	other	4272196	4272196	0	+	2	1	152	148	2.0
CP008925.1	h6.sal.bam	other	4272197	4272197	0	+	0	0	150	147	0.0
CP008925.1	h6.sal.bam	other	4272198	4272198	0	+	2	4	148	149	2.0
CP008925.1	h6.sal.bam	other	4272199	4272199	0	+	0	0	148	145	0.0
CP008925.1	h6.sal.bam	other	4272200	4272200	0	+	0	1	144	145	0.0
CP008925.1	h6.sal.bam	other	4272201	4272201	0	+	1	4	143	145	1.0
CP008925.1	h6.sal.bam	other	4272202	4272202	0	+	0	2	140	141	0.0
CP008925.1	h6.sal.bam	other	4272203	4272203	0	+	3	3	140	143	3.0
CP008925.1	h6.sal.bam	other	4272204	4272204	0	+	1	2	139	142	1.0
CP008925.1	h6.sal.bam	other	4272205	4272205	0	+	1	1	136	140	1.0
CP008925.1	h6.sal.bam	other	4272206	4272206	0	+	2	6	138	141	2.0
CP008925.1	h6.sal.bam	other	4272207	4272207	0	+	2	1	136	138	2.0
CP008925.1	h6.sal.bam	other	4272208	4272208	0	+	2	2	135	140	2.0
CP008925.1	h6.sal.bam	other	4272209	4272209	0	+	0	1	132	139	0.0
CP008925.1	h6.sal.bam	other	4272210	4272210	0	+	6	0	135	138	6.0
CP008925.1	h6.sal.bam	other	4272211	4272211	0	+	3	1	137	138	3.0
CP008925.1	h6.sal.bam	other	4272212	4272212	0	+	1	0	137	142	1.0
CP008925.1	h6.sal.bam	other	4272213	4272213	0	+	0	0	136	142	0.0
CP008925.1	h6.sal.bam	other	4272214	4272214	0	+	0	3	136	142	0.0
CP008925.1	h6.sal.bam	other	4272215	4272215	0	+	2	3	137	148	2.0
CP008925.1	h6.sal.bam	other	4272216	4272216	0	+	1	3	137	148	1.0
CP008925.1	h6.sal.bam	other	4272217	4272217	0	+	2	0	138	146	2.0
CP008925.1	h6.sal.bam	other	4272218	4272218	0	+	3	4	141	146	2.0
CP008925.1	h6.sal.bam	other	4272219	4272219	0	+	2	1	140	143	1.3333333333333333
CP008925.1	h6.sal.bam	other	4272220	4272220	0	+	1	2	140	143	0.6666666666666666
CP008925.1	h6.sal.bam	other	4272221	4272221	0	+	0	2	136	142	0.0
CP008925.1	h6.sal.bam	other	4272222	4272222	0	+	3	0	135	141	2.0
CP008925.1	h6.sal.bam	other	4272223	4272223	0	+	1	1	134	141	0.5
CP008925.1	h6.sal.bam	other	4272224	4272224	0	+	1	3	126	144	0.5
CP008925.1	h6.sal.bam	other	4272225	4272225	0	+	1	7	127	143	0.5
CP008925.1	h6.sal.bam	other	4272226	4272226	0	+	0	3	127	139	0.0
CP008925.1	h6.sal.bam	other	4272227	4272227	0	+	5	2	130	136	2.5
CP008925.1	h6.sal.bam	other	4272228	4272228	0	+	1	2	128	134	0.5
CP008925.1	h6.sal.bam	other	4272229	4272229	0	+	1	2	129	134	0.5
CP008925.1	h6.sal.bam	other	4272230	4272230	0	+	1	1	127	137	0.5
CP008925.1	h6.sal.bam	other	4272231	4272231	0	+	1	1	123	138	0.5
CP008925.1	h6.sal.bam	other	4272232	4272232	0	+	0	1	120	143	0.0
CP008925.1	h6.sal.bam	other	4272233	4272233	0	+	3	3	118	142	2.0
CP008925.1	h6.sal.bam	other	4272234	4272234	0	+	0	0	118	140	0.0
CP008925.1	h6.sal.bam	other	4272235	4272235	0	+	0	0	118	143	0.0
CP008925.1	h6.sal.bam	other	4272236	4272236	0	+	10	0	127	143	10.0
CP008925.1	h6.sal.bam	other	4272237	4272237	0	+	1	1	128	144	1.0
CP008925.1	h6.sal.bam	other	4272238	4272238	0	+	0	0	128	143	0.0
CP008925.1	h6.sal.bam	other	4272239	4272239	0	+	2	2	122	144	2.0
CP008925.1	h6.sal.bam	other	4272240	4272240	0	+	1	3	123	144	1.0
CP008925.1	h6.sal.bam	other	4272241	4272241	0	+	0	1	123	142	0.0
CP008925.1	h6.sal.bam	other	4272242	4272242	0	+	3	1	125	142	3.0
CP008925.1	h6.sal.bam	other	4272243	4272243	0	+	5	3	128	146	5.0
CP008925.1	h6.sal.bam	other	4272244	4272244	0	+	1	1	129	143	1.0
CP008925.1	h6.sal.bam	other	4272245	4272245	0	+	0	5	129	148	0.0
CP008925.1	h6.sal.bam	other	4272246	4272246	0	+	4	2	131	144	4.0
CP008925.1	h6.sal.bam	other	4272247	4272247	0	+	3	2	134	142	3.0
CP008925.1	h6.sal.bam	other	4272248	4272248	0	+	0	4	133	141	0.0
CP008925.1	h6.sal.bam	other	4272249	4272249	0	+	2	2	132	137	2.0
CP008925.1	h6.sal.bam	other	4272250	4272250	0	+	3	5	135	135	3.0
CP008925.1	h6.sal.bam	other	4272251	4272251	0	+	6	2	140	136	4.0
CP008925.1	h6.sal.bam	other	4272252	4272252	0	+	2	3	139	134	1.3333333333333333
CP008925.1	h6.sal.bam	other	4272253	4272253	0	+	7	0	136	137	4.666666666666667
CP008925.1	h6.sal.bam	other	4272254	4272254	0	+	4	3	140	138	2.6666666666666665
CP008925.1	h6.sal.bam	other	4272255	4272255	0	+	2	0	142	137	1.0
CP008925.1	h6.sal.bam	other	4272256	4272256	0	+	3	4	145	138	1.5
CP008925.1	h6.sal.bam	other	4272257	4272257	0	+	2	0	143	135	1.3333333333333333
CP008925.1	h6.sal.bam	GAAC	4272258	4272258	4272266	+	4	2	145	135	2.6666666666666665
CP008925.1	h6.sal.bam	other	4272259	4272259	0	+	0	6	142	133	0.0
CP008925.1	h6.sal.bam	GAAC	4272260	4272260	4272266	+	7	2	147	129	7.0
CP008925.1	h6.sal.bam	other	4272261	4272261	0	+	1	3	145	127	1.0
CP008925.1	h6.sal.bam	other	4272262	4272262	0	+	2	4	145	124	1.3333333333333333
CP008925.1	h6.sal.bam	other	4272263	4272263	0	+	2	2	144	123	1.3333333333333333
CP008925.1	h6.sal.bam	other	4272264	4272264	0	+	0	1	142	123	0.0
CP008925.1	h6.sal.bam	other	4272265	4272265	0	+	5	4	147	122	3.3333333333333335
CP008925.1	h6.sal.bam	other	4272266	4272266	0	+	5	3	149	118	3.3333333333333335
CP008925.1	h6.sal.bam	other	4272267	4272267	0	+	4	0	146	119	2.6666666666666665
CP008925.1	h6.sal.bam	other	4272268	4272268	0	+	3	1	149	120	3.0
CP008925.1	h6.sal.bam	other	4272269	4272269	0	+	1	2	150	121	1.0
CP008925.1	h6.sal.bam	other	4272270	4272270	0	+	1	1	151	119	1.0
CP008925.1	h6.sal.bam	other	4272271	4272271	0	+	2	1	151	118	1.3333333333333333
CP008925.1	h6.sal.bam	other	4272272	4272272	0	+	0	1	151	120	0.0
CP008925.1	h6.sal.bam	other	4272273	4272273	0	+	2	0	151	123	2.0
CP008925.1	h6.sal.bam	other	4272274	4272274	0	+	2	1	153	125	2.0
CP008925.1	h6.sal.bam	GAAC	4272275	4272275	4272266	+	0	0	152	127	0.0
CP008925.1	h6.sal.bam	other	4272276	4272276	0	+	3	1	155	127	2.0
CP008925.1	h6.sal.bam	GAAC	4272277	4272277	4272266	+	4	3	159	126	2.6666666666666665
CP008925.1	h6.sal.bam	other	4272278	4272278	0	+	5	2	161	129	2.5
CP008925.1	h6.sal.bam	other	4272279	4272279	0	+	1	1	161	127	0.5
CP008925.1	h6.sal.bam	other	4272280	4272280	0	+	1	3	159	129	0.5
CP008925.1	h6.sal.bam	other	4272281	4272281	0	+	1	2	156	126	0.5
CP008925.1	h6.sal.bam	other	4272282	4272282	0	+	3	3	159	129	1.5
CP008925.1	h6.sal.bam	other	4272283	4272283	0	+	0	1	159	128	0.0
CP008925.1	h6.sal.bam	other	4272284	4272284	0	+	0	1	159	127	0.0
CP008925.1	h6.sal.bam	other	4272285	4272285	0	+	3	2	151	130	1.5
CP008925.1	h6.sal.bam	other	4272286	4272286	0	+	1	1	152	131	0.5
CP008925.1	h6.sal.bam	other	4272287	4272287	0	+	1	5	153	130	0.5
CP008925.1	h6.sal.bam	other	4272288	4272288	0	+	1	4	152	126	0.5
CP008925.1	h6.sal.bam	other	4272289	4272289	0	+	0	2	152	129	0.0
CP008925.1	h6.sal.bam	other	4272290	4272290	0	+	0	2	151	127	0.0
CP008925.1	h6.sal.bam	other	4272291	4272291	0	+	3	0	154	128	1.5
CP008925.1	h6.sal.bam	other	4272292	4272292	0	+	5	0	157	129	2.5
CP008925.1	h6.sal.bam	other	4272293	4272293	0	+	1	1	155	130	0.5
CP008925.1	h6.sal.bam	other	4272294	4272294	0	+	2	1	155	133	1.0
CP008925.1	h6.sal.bam	other	4272295	4272295	0	+	0	1	155	132	0.0
CP008925.1	h6.sal.bam	other	4272296	4272296	0	+	1	1	152	131	0.5
CP008925.1	h6.sal.bam	other	4272297	4272297	0	+	0	2	152	131	0.0
CP008925.1	h6.sal.bam	other	4272298	4272298	0	+	2	3	153	133	1.0
CP008925.1	h6.sal.bam	other	4272299	4272299	0	+	2	1	154	133	1.0
CP008925.1	h6.sal.bam	other	4272300	4272300	0	+	1	3	154	132	0.5
CP008925.1	h6.sal.bam	other	4272301	4272301	0	+	2	1	156	129	1.0
CP008925.1	h6.sal.bam	other	4272302	4272302	0	+	1	1	153	138	0.5
CP008925.1	h6.sal.bam	other	4272303	4272303	0	+	2	5	154	137	1.0
CP008925.1	h6.sal.bam	other	4272304	4272304	0	+	0	1	151	133	0.0
CP008925.1	h6.sal.bam	other	4272305	4272305	0	+	3	1	151	135	2.0
CP008925.1	h6.sal.bam	other	4272306	4272306	0	+	2	7	153	134	1.3333333333333333
CP008925.1	h6.sal.bam	other	4272307	4272307	0	+	1	0	151	131	0.6666666666666666
CP008925.1	h6.sal.bam	other	4272308	4272308	0	+	3	0	154	131	2.0
CP008925.1	h6.sal.bam	other	4272309	4272309	0	+	1	3	155	131	0.6666666666666666
CP008925.1	h6.sal.bam	other	4272310	4272310	0	+	1	0	156	128	1.0
CP008925.1	h6.sal.bam	other	4272311	4272311	0	+	2	1	149	128	1.3333333333333333
CP008925.1	h6.sal.bam	other	4272312	4272312	0	+	2	0	150	131	1.3333333333333333
CP008925.1	h6.sal.bam	other	4272313	4272313	0	+	0	2	150	131	0.0
CP008925.1	h6.sal.bam	other	4272314	4272314	0	+	1	1	148	140	0.6666666666666666
CP008925.1	h6.sal.bam	other	4272315	4272315	0	+	4	1	152	140	2.6666666666666665
CP008925.1	h6.sal.bam	other	4272316	4272316	0	+	1	1	153	139	1.0
CP008925.1	h6.sal.bam	other	4272317	4272317	0	+	3	5	153	141	3.0
CP008925.1	h6.sal.bam	other	4272318	4272318	0	+	0	0	148	146	0.0
CP008925.1	h6.sal.bam	other	4272319	4272319	0	+	1	6	147	147	1.0
CP008925.1	h6.sal.bam	other	4272320	4272320	0	+	6	1	153	143	6.0
CP008925.1	h6.sal.bam	other	4272321	4272321	0	+	2	1	152	142	2.0
CP008925.1	h6.sal.bam	other	4272322	4272322	0	+	1	0	150	141	1.0
CP008925.1	h6.sal.bam	other	4272323	4272323	0	+	1	0	151	145	1.0
CP008925.1	h6.sal.bam	other	4272324	4272324	0	+	1	0	139	147	1.0
CP008925.1	h6.sal.bam	other	4272325	4272325	0	+	3	6	142	148	3.0
CP008925.1	h6.sal.bam	other	4272326	4272326	0	+	0	1	142	142	0.0
CP008925.1	h6.sal.bam	other	4272327	4272327	0	+	3	6	144	145	3.0
CP008925.1	h6.sal.bam	other	4272328	4272328	0	+	3	0	139	148	3.0
CP008925.1	h6.sal.bam	other	4272329	4272329	0	+	0	3	136	152	0.0
CP008925.1	h6.sal.bam	other	4272330	4272330	0	+	2	0	134	160	2.0
CP008925.1	h6.sal.bam	other	4272331	4272331	0	+	0	1	131	171	0.0
CP008925.1	h6.sal.bam	other	4272332	4272332	0	+	0	0	129	176	0.0
CP008925.1	h6.sal.bam	other	4272333	4272333	0	+	2	2	128	177	2.0
CP008925.1	h6.sal.bam	other	4272334	4272334	0	+	1	0	128	175	1.0
CP008925.1	h6.sal.bam	other	4272335	4272335	0	+	1	2	125	175	1.0
CP008925.1	h6.sal.bam	other	4272336	4272336	0	+	3	1	127	175	3.0
CP008925.1	h6.sal.bam	other	4272337	4272337	0	+	4	0	130	174	4.0
CP008925.1	h6.sal.bam	other	4272338	4272338	0	+	2	3	130	174	2.0
CP008925.1	h6.sal.bam	other	4272339	4272339	0	+	2	0	132	173	2.0
CP008925.1	h6.sal.bam	other	4272340	4272340	0	+	0	1	127	173	0.0
CP008925.1	h6.sal.bam	other	4272341	4272341	0	+	1	2	123	177	1.0
CP008925.1	h6.sal.bam	other	4272342	4272342	0	+	0	1	116	175	0.0
CP008925.1	h6.sal.bam	other	4272343	4272343	0	+	0	2	116	177	0.0
CP008925.1	h6.sal.bam	other	4272344	4272344	0	+	3	1	119	179	3.0
CP008925.1	h6.sal.bam	other	4272345	4272345	0	+	6	2	124	178	6.0
CP008925.1	h6.sal.bam	other	4272346	4272346	0	+	0	2	122	176	0.0
CP008925.1	h6.sal.bam	other	4272347	4272347	0	+	3	2	125	180	3.0
CP008925.1	h6.sal.bam	other	4272348	4272348	0	+	0	2	123	180	0.0
CP008925.1	h6.sal.bam	other	4272349	4272349	0	+	2	3	123	179	2.0
CP008925.1	h6.sal.bam	other	4272350	4272350	0	+	2	3	124	177	2.0
CP008925.1	h6.sal.bam	other	4272351	4272351	0	+	2	3	122	177	2.0
CP008925.1	h6.sal.bam	other	4272352	4272352	0	+	1	1	120	174	1.0
CP008925.1	h6.sal.bam	other	4272353	4272353	0	+	2	0	117	174	2.0
CP008925.1	h6.sal.bam	other	4272354	4272354	0	+	1	3	117	175	1.0
CP008925.1	h6.sal.bam	other	4272355	4272355	0	+	0	2	116	172	0.0
CP008925.1	h6.sal.bam	other	4272356	4272356	0	+	2	2	117	179	2.0
CP008925.1	h6.sal.bam	other	4272357	4272357	0	+	3	6	118	177	3.0
CP008925.1	h6.sal.bam	other	4272358	4272358	0	+	4	1	121	172	4.0
CP008925.1	h6.sal.bam	other	4272359	4272359	0	+	0	8	121	171	0.0
CP008925.1	h6.sal.bam	other	4272360	4272360	0	+	1	0	120	167	1.0
CP008925.1	h6.sal.bam	other	4272361	4272361	0	+	3	2	122	170	3.0
CP008925.1	h6.sal.bam	other	4272362	4272362	0	+	3	3	124	168	3.0
CP008925.1	h6.sal.bam	other	4272363	4272363	0	+	2	2	125	166	2.0
CP008925.1	h6.sal.bam	other	4272364	4272364	0	+	1	1	126	166	1.0
CP008925.1	h6.sal.bam	other	4272365	4272365	0	+	2	3	128	165	2.0
CP008925.1	h6.sal.bam	other	4272366	4272366	0	+	1	1	126	165	1.0
CP008925.1	h6.sal.bam	other	4272367	4272367	0	+	0	1	121	167	0.0
CP008925.1	h6.sal.bam	other	4272368	4272368	0	+	0	3	120	166	0.0
CP008925.1	h6.sal.bam	other	4272369	4272369	0	+	4	2	121	167	4.0
CP008925.1	h6.sal.bam	other	4272370	4272370	0	+	0	1	121	165	0.0
CP008925.1	h6.sal.bam	other	4272371	4272371	0	+	0	0	120	166	0.0
CP008925.1	h6.sal.bam	other	4272372	4272372	0	+	2	9	119	169	2.0
CP008925.1	h6.sal.bam	other	4272373	4272373	0	+	3	0	120	160	3.0
CP008925.1	h6.sal.bam	other	4272374	4272374	0	+	1	9	121	162	1.0
CP008925.1	h6.sal.bam	other	4272375	4272375	0	+	0	2	121	156	0.0
CP008925.1	h6.sal.bam	other	4272376	4272376	0	+	3	0	121	155	3.0
CP008925.1	h6.sal.bam	other	4272377	4272377	0	+	1	0	120	155	1.0
CP008925.1	h6.sal.bam	other	4272378	4272378	0	+	2	1	121	155	2.0
CP008925.1	h6.sal.bam	other	4272379	4272379	0	+	2	2	122	161	2.0
CP008925.1	h6.sal.bam	other	4272380	4272380	0	+	0	3	120	163	0.0
CP008925.1	h6.sal.bam	other	4272381	4272381	0	+	1	2	119	162	1.0
CP008925.1	h6.sal.bam	other	4272382	4272382	0	+	1	1	119	160	1.0
CP008925.1	h6.sal.bam	other	4272383	4272383	0	+	0	0	113	163	0.0
CP008925.1	h6.sal.bam	other	4272384	4272384	0	+	0	1	113	163	0.0
CP008925.1	h6.sal.bam	other	4272385	4272385	0	+	2	3	114	163	2.0
CP008925.1	h6.sal.bam	other	4272386	4272386	0	+	0	5	112	160	0.0
CP008925.1	h6.sal.bam	other	4272387	4272387	0	+	3	3	114	155	3.0
CP008925.1	h6.sal.bam	other	4272388	4272388	0	+	1	1	115	159	1.0
CP008925.1	h6.sal.bam	other	4272389	4272389	0	+	0	0	113	159	0.0
CP008925.1	h6.sal.bam	other	4272390	4272390	0	+	3	1	114	162	3.0
CP008925.1	h6.sal.bam	other	4272391	4272391	0	+	1	2	112	162	1.0
CP008925.1	h6.sal.bam	other	4272392	4272392	0	+	1	12	113	160	1.0
CP008925.1	h6.sal.bam	other	4272393	4272393	0	+	1	0	112	152	1.0
CP008925.1	h6.sal.bam	other	4272394	4272394	0	+	5	1	116	153	5.0
CP008925.1	h6.sal.bam	other	4272395	4272395	0	+	1	0	112	152	1.0
CP008925.1	h6.sal.bam	other	4272396	4272396	0	+	1	1	111	152	1.0
CP008925.1	h6.sal.bam	other	4272397	4272397	0	+	1	4	111	154	1.0
CP008925.1	h6.sal.bam	other	4272398	4272398	0	+	2	2	112	151	2.0
CP008925.1	h6.sal.bam	other	4272399	4272399	0	+	0	3	111	151	0.0
CP008925.1	h6.sal.bam	other	4272400	4272400	0	+	1	2	109	148	1.0
CP008925.1	h6.sal.bam	other	4272401	4272401	0	+	1	3	110	147	1.0
CP008925.1	h6.sal.bam	other	4272402	4272402	0	+	2	3	107	151	2.0
CP008925.1	h6.sal.bam	other	4272403	4272403	0	+	3	8	108	154	3.0
CP008925.1	h6.sal.bam	other	4272404	4272404	0	+	1	6	109	148	1.0
CP008925.1	h6.sal.bam	other	4272405	4272405	0	+	0	8	109	144	0.0
CP008925.1	h6.sal.bam	other	4272406	4272406	0	+	0	7	109	137	0.0
CP008925.1	h6.sal.bam	other	4272407	4272407	0	+	0	0	108	133	0.0
CP008925.1	h6.sal.bam	other	4272408	4272408	0	+	3	0	109	133	3.0
CP008925.1	h6.sal.bam	other	4272409	4272409	0	+	3	0	111	133	3.0
CP008925.1	h6.sal.bam	other	4272410	4272410	0	+	2	1	109	140	2.0
CP008925.1	h6.sal.bam	other	4272411	4272411	0	+	3	1	108	140	3.0
CP008925.1	h6.sal.bam	other	4272412	4272412	0	+	0	0	108	139	0.0
CP008925.1	h6.sal.bam	other	4272413	4272413	0	+	1	1	106	139	1.0
CP008925.1	h6.sal.bam	other	4272414	4272414	0	+	1	3	105	147	1.0
CP008925.1	h6.sal.bam	other	4272415	4272415	0	+	1	1	106	149	1.0
CP008925.1	h6.sal.bam	other	4272416	4272416	0	+	0	0	106	148	0.0
CP008925.1	h6.sal.bam	other	4272417	4272417	0	+	3	3	109	149	3.0
CP008925.1	h6.sal.bam	other	4272418	4272418	0	+	0	4	106	149	0.0
CP008925.1	h6.sal.bam	other	4272419	4272419	0	+	2	0	103	146	2.0
CP008925.1	h6.sal.bam	other	4272420	4272420	0	+	2	2	105	149	2.0
CP008925.1	h6.sal.bam	other	4272421	4272421	0	+	1	4	105	147	1.0
CP008925.1	h6.sal.bam	other	4272422	4272422	0	+	1	2	104	143	1.0
CP008925.1	h6.sal.bam	other	4272423	4272423	0	+	2	1	106	145	2.0
CP008925.1	h6.sal.bam	other	4272424	4272424	0	+	6	1	110	146	6.0
CP008925.1	h6.sal.bam	other	4272425	4272425	0	+	1	3	108	145	1.0
CP008925.1	h6.sal.bam	other	4272426	4272426	0	+	1	0	108	144	1.0
CP008925.1	h6.sal.bam	GTTC	4272427	4272427	4272435	+	5	1	110	147	5.0
CP008925.1	h6.sal.bam	other	4272428	4272428	0	+	0	2	109	146	0.0
CP008925.1	h6.sal.bam	GTTC	4272429	4272429	4272435	+	1	1	110	144	1.0
CP008925.1	h6.sal.bam	other	4272430	4272430	0	+	0	8	110	145	0.0
CP008925.1	h6.sal.bam	other	4272431	4272431	0	+	1	1	109	142	1.0
CP008925.1	h6.sal.bam	other	4272432	4272432	0	+	1	0	107	142	1.0
CP008925.1	h6.sal.bam	other	4272433	4272433	0	+	3	1	107	145	3.0
CP008925.1	h6.sal.bam	other	4272434	4272434	0	+	3	2	110	144	3.0
CP008925.1	h6.sal.bam	other	4272435	4272435	0	+	2	3	111	148	2.0
CP008925.1	h6.sal.bam	other	4272436	4272436	0	+	0	0	108	145	0.0
CP008925.1	h6.sal.bam	other	4272437	4272437	0	+	0	1	105	146	0.0
CP008925.1	h6.sal.bam	other	4272438	4272438	0	+	2	3	105	145	2.0
CP008925.1	h6.sal.bam	other	4272439	4272439	0	+	2	3	104	142	2.0
CP008925.1	h6.sal.bam	other	4272440	4272440	0	+	3	2	107	144	3.0
CP008925.1	h6.sal.bam	other	4272441	4272441	0	+	1	0	107	142	1.0
CP008925.1	h6.sal.bam	other	4272442	4272442	0	+	0	4	107	144	0.0
CP008925.1	h6.sal.bam	other	4272443	4272443	0	+	2	0	109	140	2.0
CP008925.1	h6.sal.bam	GTTC	4272444	4272444	4272435	+	0	2	105	140	0.0
CP008925.1	h6.sal.bam	other	4272445	4272445	0	+	0	3	105	141	0.0
CP008925.1	h6.sal.bam	GTTC	4272446	4272446	4272435	+	1	0	106	138	1.0
CP008925.1	h6.sal.bam	other	4272447	4272447	0	+	0	0	104	139	0.0
CP008925.1	h6.sal.bam	other	4272448	4272448	0	+	2	2	102	139	2.0
CP008925.1	h6.sal.bam	other	4272449	4272449	0	+	1	3	102	142	1.0
CP008925.1	h6.sal.bam	other	4272450	4272450	0	+	2	1	104	141	2.0
CP008925.1	h6.sal.bam	other	4272451	4272451	0	+	3	5	104	140	3.0
CP008925.1	h6.sal.bam	other	4272452	4272452	0	+	4	2	108	135	4.0
CP008925.1	h6.sal.bam	other	4272453	4272453	0	+	5	4	111	135	5.0
CP008925.1	h6.sal.bam	other	4272454	4272454	0	+	2	2	111	133	2.0
CP008925.1	h6.sal.bam	other	4272455	4272455	0	+	1	0	111	132	1.0
CP008925.1	h6.sal.bam	other	4272456	4272456	0	+	1	2	112	132	1.0
CP008925.1	h6.sal.bam	other	4272457	4272457	0	+	0	2	111	130	0.0
CP008925.1	h6.sal.bam	other	4272458	4272458	0	+	3	1	114	134	3.0
CP008925.1	h6.sal.bam	other	4272459	4272459	0	+	1	0	115	133	1.0
CP008925.1	h6.sal.bam	other	4272460	4272460	0	+	1	0	114	133	1.0
CP008925.1	h6.sal.bam	other	4272461	4272461	0	+	1	0	112	136	1.0
CP008925.1	h6.sal.bam	other	4272462	4272462	0	+	2	7	114	136	2.0
CP008925.1	h6.sal.bam	other	4272463	4272463	0	+	0	2	113	133	0.0
CP008925.1	h6.sal.bam	other	4272464	4272464	0	+	1	2	114	135	1.0
CP008925.1	h6.sal.bam	other	4272465	4272465	0	+	1	1	112	133	1.0
CP008925.1	h6.sal.bam	other	4272466	4272466	0	+	4	0	115	132	4.0
CP008925.1	h6.sal.bam	other	4272467	4272467	0	+	0	4	114	138	0.0
CP008925.1	h6.sal.bam	other	4272468	4272468	0	+	2	1	110	136	2.0
CP008925.1	h6.sal.bam	other	4272469	4272469	0	+	2	2	112	135	2.0
CP008925.1	h6.sal.bam	other	4272470	4272470	0	+	0	1	111	134	0.0
CP008925.1	h6.sal.bam	other	4272471	4272471	0	+	0	1	110	134	0.0
CP008925.1	h6.sal.bam	other	4272472	4272472	0	+	2	0	109	133	2.0
CP008925.1	h6.sal.bam	other	4272473	4272473	0	+	1	3	110	134	1.0
CP008925.1	h6.sal.bam	other	4272474	4272474	0	+	4	2	113	131	4.0
CP008925.1	h6.sal.bam	other	4272475	4272475	0	+	3	2	115	130	3.0
CP008925.1	h6.sal.bam	other	4272476	4272476	0	+	2	3	112	128	2.0
CP008925.1	h6.sal.bam	other	4272477	4272477	0	+	1	6	113	127	1.0
CP008925.1	h6.sal.bam	other	4272478	4272478	0	+	1	2	114	121	1.0
CP008925.1	h6.sal.bam	other	4272479	4272479	0	+	4	2	116	119	4.0
CP008925.1	h6.sal.bam	other	4272480	4272480	0	+	3	1	118	117	3.0
CP008925.1	h6.sal.bam	other	4272481	4272481	0	+	1	3	119	118	1.0
CP008925.1	h6.sal.bam	other	4272482	4272482	0	+	2	3	120	116	2.0
CP008925.1	h6.sal.bam	other	4272483	4272483	0	+	0	0	119	113	0.0
CP008925.1	h6.sal.bam	other	4272484	4272484	0	+	0	4	116	114	0.0
CP008925.1	h6.sal.bam	other	4272485	4272485	0	+	2	1	116	111	2.0
CP008925.1	h6.sal.bam	other	4272486	4272486	0	+	1	5	115	110	1.0
CP008925.1	h6.sal.bam	other	4272487	4272487	0	+	2	6	115	105	2.0
CP008925.1	h6.sal.bam	other	4272488	4272488	0	+	0	6	115	99	0.0
CP008925.1	h6.sal.bam	other	4272489	4272489	0	+	1	0	116	97	1.0
CP008925.1	h6.sal.bam	other	4272490	4272490	0	+	2	2	117	98	2.0
CP008925.1	h6.sal.bam	other	4272491	4272491	0	+	5	0	122	96	5.0
CP008925.1	h6.sal.bam	other	4272492	4272492	0	+	2	2	121	100	2.0
CP008925.1	h6.sal.bam	other	4272493	4272493	0	+	2	1	119	98	2.0
CP008925.1	h6.sal.bam	other	4272494	4272494	0	+	2	3	121	99	2.0
CP008925.1	h6.sal.bam	other	4272495	4272495	0	+	1	0	122	101	1.0
CP008925.1	h6.sal.bam	other	4272496	4272496	0	+	2	0	112	103	2.0
CP008925.1	h6.sal.bam	other	4272497	4272497	0	+	0	2	112	104	0.0
CP008925.1	h6.sal.bam	other	4272498	4272498	0	+	0	1	112	107	0.0
CP008925.1	h6.sal.bam	other	4272499	4272499	0	+	2	1	114	106	2.0
CP008925.1	h6.sal.bam	other	4272500	4272500	0	+	4	1	118	107	4.0
CP008925.1	h6.sal.bam	other	4272501	4272501	0	+	4	3	121	109	4.0
CP008925.1	h6.sal.bam	other	4272502	4272502	0	+	1	0	118	106	1.0
CP008925.1	h6.sal.bam	other	4272503	4272503	0	+	0	0	118	107	0.0
CP008925.1	h6.sal.bam	other	4272504	4272504	0	+	0	2	117	111	0.0
CP008925.1	h6.sal.bam	other	4272505	4272505	0	+	1	5	118	110	1.0
CP008925.1	h6.sal.bam	other	4272506	4272506	0	+	2	1	117	105	2.0
CP008925.1	h6.sal.bam	other	4272507	4272507	0	+	1	3	118	105	1.0
CP008925.1	h6.sal.bam	other	4272508	4272508	0	+	1	4	113	103	1.0
CP008925.1	h6.sal.bam	other	4272509	4272509	0	+	4	2	117	99	4.0
CP008925.1	h6.sal.bam	other	4272510	4272510	0	+	1	3	116	97	1.0
CP008925.1	h6.sal.bam	other	4272511	4272511	0	+	2	0	118	100	2.0
CP008925.1	h6.sal.bam	other	4272512	4272512	0	+	1	0	119	100	1.0
CP008925.1	h6.sal.bam	other	4272513	4272513	0	+	1	0	116	102	1.0
CP008925.1	h6.sal.bam	other	4272514	4272514	0	+	0	6	116	102	0.0
CP008925.1	h6.sal.bam	other	4272515	4272515	0	+	2	0	116	100	2.0
CP008925.1	h6.sal.bam	other	4272516	4272516	0	+	2	2	117	101	2.0
CP008925.1	h6.sal.bam	other	4272517	4272517	0	+	0	0	117	99	0.0
CP008925.1	h6.sal.bam	other	4272518	4272518	0	+	1	0	116	101	1.0
CP008925.1	h6.sal.bam	other	4272519	4272519	0	+	3	3	119	101	3.0
CP008925.1	h6.sal.bam	other	4272520	4272520	0	+	3	0	122	99	3.0
CP008925.1	h6.sal.bam	other	4272521	4272521	0	+	3	1	124	102	3.0
CP008925.1	h6.sal.bam	other	4272522	4272522	0	+	1	2	125	102	1.0
CP008925.1	h6.sal.bam	other	4272523	4272523	0	+	1	0	123	101	1.0
CP008925.1	h6.sal.bam	other	4272524	4272524	0	+	1	2	115	101	1.0
CP008925.1	h6.sal.bam	other	4272525	4272525	0	+	2	0	117	100	2.0
CP008925.1	h6.sal.bam	other	4272526	4272526	0	+	2	0	114	101	2.0
CP008925.1	h6.sal.bam	other	4272527	4272527	0	+	1	3	115	108	1.0
CP008925.1	h6.sal.bam	other	4272528	4272528	0	+	0	1	115	106	0.0
CP008925.1	h6.sal.bam	other	4272529	4272529	0	+	1	1	114	106	1.0
CP008925.1	h6.sal.bam	other	4272530	4272530	0	+	5	0	118	107	5.0
CP008925.1	h6.sal.bam	other	4272531	4272531	0	+	0	1	117	108	0.0
CP008925.1	h6.sal.bam	other	4272532	4272532	0	+	0	5	117	107	0.0
CP008925.1	h6.sal.bam	other	4272533	4272533	0	+	5	0	118	103	5.0
CP008925.1	h6.sal.bam	other	4272534	4272534	0	+	1	4	119	104	1.0
CP008925.1	h6.sal.bam	other	4272535	4272535	0	+	7	0	124	101	7.0
CP008925.1	h6.sal.bam	other	4272536	4272536	0	+	3	0	125	103	3.0
CP008925.1	h6.sal.bam	other	4272537	4272537	0	+	1	4	125	104	1.0
CP008925.1	h6.sal.bam	other	4272538	4272538	0	+	0	4	125	102	0.0
CP008925.1	h6.sal.bam	other	4272539	4272539	0	+	4	3	128	99	2.6666666666666665
CP008925.1	h6.sal.bam	other	4272540	4272540	0	+	3	3	129	96	2.0
CP008925.1	h6.sal.bam	other	4272541	4272541	0	+	2	0	128	97	1.3333333333333333
CP008925.1	h6.sal.bam	other	4272542	4272542	0	+	4	4	132	98	2.6666666666666665
CP008925.1	h6.sal.bam	other	4272543	4272543	0	+	2	0	132	95	1.3333333333333333
CP008925.1	h6.sal.bam	other	4272544	4272544	0	+	1	0	131	95	1.0
CP008925.1	h6.sal.bam	other	4272545	4272545	0	+	1	0	132	97	0.6666666666666666
CP008925.1	h6.sal.bam	other	4272546	4272546	0	+	3	0	133	100	2.0
CP008925.1	h6.sal.bam	other	4272547	4272547	0	+	1	2	134	100	0.6666666666666666
CP008925.1	h6.sal.bam	other	4272548	4272548	0	+	1	0	133	98	0.6666666666666666
CP008925.1	h6.sal.bam	other	4272549	4272549	0	+	1	1	130	100	0.6666666666666666
CP008925.1	h6.sal.bam	other	4272550	4272550	0	+	0	1	127	99	0.0
CP008925.1	h6.sal.bam	other	4272551	4272551	0	+	0	2	125	100	0.0
CP008925.1	h6.sal.bam	other	4272552	4272552	0	+	0	0	125	98	0.0
CP008925.1	h6.sal.bam	other	4272553	4272553	0	+	2	0	122	99	1.0
CP008925.1	h6.sal.bam	other	4272554	4272554	0	+	0	2	119	100	0.0
CP008925.1	h6.sal.bam	other	4272555	4272555	0	+	0	1	118	100	0.0
CP008925.1	h6.sal.bam	other	4272556	4272556	0	+	0	0	116	99	0.0
CP008925.1	h6.sal.bam	other	4272557	4272557	0	+	3	1	119	101	1.5
CP008925.1	h6.sal.bam	other	4272558	4272558	0	+	1	0	120	100	0.5
CP008925.1	h6.sal.bam	other	4272559	4272559	0	+	2	0	121	102	1.0
CP008925.1	h6.sal.bam	other	4272560	4272560	0	+	1	0	121	104	0.5
CP008925.1	h6.sal.bam	other	4272561	4272561	0	+	5	0	125	106	2.5
CP008925.1	h6.sal.bam	other	4272562	4272562	0	+	3	0	126	109	1.5
CP008925.1	h6.sal.bam	other	4272563	4272563	0	+	2	4	121	112	1.0
CP008925.1	h6.sal.bam	other	4272564	4272564	0	+	1	1	122	109	0.5
CP008925.1	h6.sal.bam	other	4272565	4272565	0	+	2	0	124	114	1.0
CP008925.1	h6.sal.bam	other	4272566	4272566	0	+	0	4	118	115	0.0
CP008925.1	h6.sal.bam	other	4272567	4272567	0	+	2	0	120	112	1.3333333333333333
CP008925.1	h6.sal.bam	other	4272568	4272568	0	+	3	2	121	113	2.0
CP008925.1	h6.sal.bam	other	4272569	4272569	0	+	1	4	122	113	1.0
CP008925.1	h6.sal.bam	other	4272570	4272570	0	+	1	3	123	109	1.0
CP008925.1	h6.sal.bam	other	4272571	4272571	0	+	1	1	122	110	1.0
CP008925.1	h6.sal.bam	other	4272572	4272572	0	+	2	4	124	109	2.0
CP008925.1	h6.sal.bam	other	4272573	4272573	0	+	3	1	127	105	3.0
CP008925.1	h6.sal.bam	other	4272574	4272574	0	+	1	1	126	105	1.0
CP008925.1	h6.sal.bam	other	4272575	4272575	0	+	5	2	126	107	5.0
CP008925.1	h6.sal.bam	other	4272576	4272576	0	+	0	0	122	108	0.0
CP008925.1	h6.sal.bam	other	4272577	4272577	0	+	3	1	125	109	3.0
CP008925.1	h6.sal.bam	other	4272578	4272578	0	+	1	4	126	110	1.0
CP008925.1	h6.sal.bam	other	4272579	4272579	0	+	4	1	130	109	4.0
CP008925.1	h6.sal.bam	other	4272580	4272580	0	+	2	0	131	108	2.0
CP008925.1	h6.sal.bam	other	4272581	4272581	0	+	4	1	134	110	4.0
CP008925.1	h6.sal.bam	other	4272582	4272582	0	+	2	1	134	112	2.0
CP008925.1	h6.sal.bam	other	4272583	4272583	0	+	1	1	135	111	1.0
CP008925.1	h6.sal.bam	other	4272584	4272584	0	+	1	2	132	111	0.6666666666666666
CP008925.1	h6.sal.bam	other	4272585	4272585	0	+	3	4	134	110	2.0
CP008925.1	h6.sal.bam	other	4272586	4272586	0	+	2	1	134	106	1.3333333333333333
CP008925.1	h6.sal.bam	other	4272587	4272587	0	+	2	1	135	112	1.3333333333333333
CP008925.1	h6.sal.bam	other	4272588	4272588	0	+	5	1	139	112	2.5
CP008925.1	h6.sal.bam	other	4272589	4272589	0	+	1	3	140	111	0.5
CP008925.1	h6.sal.bam	other	4272590	4272590	0	+	2	1	140	109	1.3333333333333333
CP008925.1	h6.sal.bam	other	4272591	4272591	0	+	3	0	141	110	3.0
CP008925.1	h6.sal.bam	other	4272592	4272592	0	+	4	2	145	111	4.0
CP008925.1	h6.sal.bam	other	4272593	4272593	0	+	8	1	152	109	8.0
CP008925.1	h6.sal.bam	other	4272594	4272594	0	+	1	3	150	108	1.0
CP008925.1	h6.sal.bam	other	4272595	4272595	0	+	5	1	152	106	5.0
CP008925.1	h6.sal.bam	other	4272596	4272596	0	+	4	0	151	105	4.0
CP008925.1	h6.sal.bam	other	4272597	4272597	0	+	0	2	151	108	0.0
CP008925.1	h6.sal.bam	other	4272598	4272598	0	+	1	0	152	107	1.0
CP008925.1	h6.sal.bam	other	4272599	4272599	0	+	3	0	154	108	3.0
CP008925.1	h6.sal.bam	other	4272600	4272600	0	+	4	3	154	109	4.0
CP008925.1	h6.sal.bam	other	4272601	4272601	0	+	2	5	156	107	1.3333333333333333
CP008925.1	h6.sal.bam	other	4272602	4272602	0	+	4	1	159	102	2.0
CP008925.1	h6.sal.bam	other	4272603	4272603	0	+	0	1	159	101	0.0
CP008925.1	h6.sal.bam	other	4272604	4272604	0	+	0	2	158	102	0.0
CP008925.1	h6.sal.bam	other	4272605	4272605	0	+	5	1	158	101	2.5
CP008925.1	h6.sal.bam	other	4272606	4272606	0	+	1	0	159	102	0.5
CP008925.1	h6.sal.bam	other	4272607	4272607	0	+	4	1	163	105	2.0
CP008925.1	h6.sal.bam	other	4272608	4272608	0	+	4	1	161	105	2.0
CP008925.1	h6.sal.bam	other	4272609	4272609	0	+	3	1	164	104	2.0
CP008925.1	h6.sal.bam	other	4272610	4272610	0	+	1	2	155	104	0.5
CP008925.1	h6.sal.bam	other	4272611	4272611	0	+	0	1	154	102	0.0
CP008925.1	h6.sal.bam	other	4272612	4272612	0	+	0	2	154	105	0.0
CP008925.1	h6.sal.bam	other	4272613	4272613	0	+	0	2	154	108	0.0
CP008925.1	h6.sal.bam	other	4272614	4272614	0	+	1	2	151	107	0.6666666666666666
CP008925.1	h6.sal.bam	other	4272615	4272615	0	+	1	1	149	106	0.6666666666666666
CP008925.1	h6.sal.bam	other	4272616	4272616	0	+	0	1	147	108	0.0
CP008925.1	h6.sal.bam	other	4272617	4272617	0	+	1	1	144	110	0.6666666666666666
CP008925.1	h6.sal.bam	other	4272618	4272618	0	+	0	0	142	110	0.0
CP008925.1	h6.sal.bam	other	4272619	4272619	0	+	1	1	137	113	1.0
CP008925.1	h6.sal.bam	other	4272620	4272620	0	+	3	3	140	114	2.0
CP008925.1	h6.sal.bam	other	4272621	4272621	0	+	1	0	141	112	0.6666666666666666
CP008925.1	h6.sal.bam	other	4272622	4272622	0	+	1	2	141	114	0.6666666666666666
CP008925.1	h6.sal.bam	other	4272623	4272623	0	+	2	0	142	113	1.3333333333333333
CP008925.1	h6.sal.bam	other	4272624	4272624	0	+	0	1	142	113	0.0
CP008925.1	h6.sal.bam	other	4272625	4272625	0	+	1	1	143	112	1.0
CP008925.1	h6.sal.bam	other	4272626	4272626	0	+	2	0	145	114	1.3333333333333333
CP008925.1	h6.sal.bam	other	4272627	4272627	0	+	1	1	146	117	1.0
CP008925.1	h6.sal.bam	other	4272628	4272628	0	+	0	1	144	116	0.0
CP008925.1	h6.sal.bam	other	4272629	4272629	0	+	2	2	146	116	1.3333333333333333
CP008925.1	h6.sal.bam	other	4272630	4272630	0	+	0	1	146	116	0.0
CP008925.1	h6.sal.bam	other	4272631	4272631	0	+	0	2	146	115	0.0
CP008925.1	h6.sal.bam	other	4272632	4272632	0	+	5	0	147	114	3.3333333333333335
CP008925.1	h6.sal.bam	other	4272633	4272633	0	+	2	1	148	116	1.3333333333333333
CP008925.1	h6.sal.bam	other	4272634	4272634	0	+	4	3	150	116	2.0
CP008925.1	h6.sal.bam	other	4272635	4272635	0	+	4	2	146	115	2.6666666666666665
CP008925.1	h6.sal.bam	other	4272636	4272636	0	+	8	3	154	119	5.333333333333333
CP008925.1	h6.sal.bam	other	4272637	4272637	0	+	0	5	154	116	0.0
CP008925.1	h6.sal.bam	other	4272638	4272638	0	+	4	0	153	115	4.0
CP008925.1	h6.sal.bam	other	4272639	4272639	0	+	11	6	164	115	7.333333333333333
CP008925.1	h6.sal.bam	other	4272640	4272640	0	+	1	1	165	109	0.6666666666666666
CP008925.1	h6.sal.bam	other	4272641	4272641	0	+	1	1	166	114	1.0
CP008925.1	h6.sal.bam	other	4272642	4272642	0	+	2	3	163	115	2.0
CP008925.1	h6.sal.bam	other	4272643	4272643	0	+	0	0	162	113	0.0
CP008925.1	h6.sal.bam	other	4272644	4272644	0	+	0	2	162	113	0.0
CP008925.1	h6.sal.bam	other	4272645	4272645	0	+	3	2	162	112	3.0
CP008925.1	h6.sal.bam	other	4272646	4272646	0	+	0	0	161	112	0.0
CP008925.1	h6.sal.bam	other	4272647	4272647	0	+	3	0	162	112	3.0
CP008925.1	h6.sal.bam	other	4272648	4272648	0	+	1	0	159	113	0.6666666666666666
CP008925.1	h6.sal.bam	other	4272649	4272649	0	+	1	3	160	113	1.0
CP008925.1	h6.sal.bam	other	4272650	4272650	0	+	1	4	155	113	1.0
CP008925.1	h6.sal.bam	other	4272651	4272651	0	+	5	1	160	109	5.0
CP008925.1	h6.sal.bam	other	4272652	4272652	0	+	2	1	159	108	2.0
CP008925.1	h6.sal.bam	other	4272653	4272653	0	+	3	3	155	109	3.0
CP008925.1	h6.sal.bam	other	4272654	4272654	0	+	0	2	155	107	0.0
CP008925.1	h6.sal.bam	other	4272655	4272655	0	+	0	0	155	105	0.0
CP008925.1	h6.sal.bam	other	4272656	4272656	0	+	0	3	153	108	0.0
CP008925.1	h6.sal.bam	other	4272657	4272657	0	+	3	0	154	106	3.0
CP008925.1	h6.sal.bam	other	4272658	4272658	0	+	1	1	155	107	1.0
CP008925.1	h6.sal.bam	other	4272659	4272659	0	+	1	7	155	108	1.0
CP008925.1	h6.sal.bam	other	4272660	4272660	0	+	6	0	157	103	4.0
CP008925.1	h6.sal.bam	other	4272661	4272661	0	+	1	0	156	103	0.6666666666666666
CP008925.1	h6.sal.bam	other	4272662	4272662	0	+	2	1	156	103	1.0
CP008925.1	h6.sal.bam	other	4272663	4272663	0	+	2	0	153	105	1.0
CP008925.1	h6.sal.bam	other	4272664	4272664	0	+	0	2	151	105	0.0
CP008925.1	h6.sal.bam	other	4272665	4272665	0	+	3	1	153	103	1.5
CP008925.1	h6.sal.bam	other	4272666	4272666	0	+	3	2	153	102	1.5
CP008925.1	h6.sal.bam	other	4272667	4272667	0	+	0	0	150	107	0.0
CP008925.1	h6.sal.bam	other	4272668	4272668	0	+	0	0	141	109	0.0
CP008925.1	h6.sal.bam	other	4272669	4272669	0	+	1	2	133	110	0.5
CP008925.1	h6.sal.bam	other	4272670	4272670	0	+	2	1	135	109	1.0
CP008925.1	h6.sal.bam	other	4272671	4272671	0	+	0	1	135	110	0.0
CP008925.1	h6.sal.bam	other	4272672	4272672	0	+	4	1	135	110	2.0
CP008925.1	h6.sal.bam	other	4272673	4272673	0	+	2	1	137	109	1.0
CP008925.1	h6.sal.bam	other	4272674	4272674	0	+	1	1	138	108	0.5
CP008925.1	h6.sal.bam	other	4272675	4272675	0	+	1	2	134	108	0.5
CP008925.1	h6.sal.bam	other	4272676	4272676	0	+	4	1	133	107	2.0
CP008925.1	h6.sal.bam	other	4272677	4272677	0	+	1	1	134	110	0.5
CP008925.1	h6.sal.bam	other	4272678	4272678	0	+	5	1	139	111	2.5
CP008925.1	h6.sal.bam	other	4272679	4272679	0	+	5	1	139	114	2.5
CP008925.1	h6.sal.bam	other	4272680	4272680	0	+	4	2	142	113	2.0
CP008925.1	h6.sal.bam	other	4272681	4272681	0	+	4	3	146	111	2.0
CP008925.1	h6.sal.bam	other	4272682	4272682	0	+	2	1	144	111	1.0
CP008925.1	h6.sal.bam	other	4272683	4272683	0	+	1	0	137	113	0.5
CP008925.1	h6.sal.bam	other	4272684	4272684	0	+	2	1	139	114	1.0
CP008925.1	h6.sal.bam	other	4272685	4272685	0	+	1	1	140	113	0.5
CP008925.1	h6.sal.bam	other	4272686	4272686	0	+	4	4	144	113	2.0
CP008925.1	h6.sal.bam	other	4272687	4272687	0	+	1	4	145	109	0.5
CP008925.1	h6.sal.bam	other	4272688	4272688	0	+	4	1	149	107	2.0
CP008925.1	h6.sal.bam	other	4272689	4272689	0	+	5	1	153	106	2.5
CP008925.1	h6.sal.bam	other	4272690	4272690	0	+	3	4	154	105	1.5
CP008925.1	h6.sal.bam	other	4272691	4272691	0	+	1	2	154	106	0.5
CP008925.1	h6.sal.bam	other	4272692	4272692	0	+	2	1	156	105	1.0
CP008925.1	h6.sal.bam	other	4272693	4272693	0	+	4	2	160	105	2.0
CP008925.1	h6.sal.bam	other	4272694	4272694	0	+	3	1	162	104	1.5
CP008925.1	h6.sal.bam	other	4272695	4272695	0	+	0	2	159	104	0.0
CP008925.1	h6.sal.bam	other	4272696	4272696	0	+	1	1	158	104	0.5
CP008925.1	h6.sal.bam	other	4272697	4272697	0	+	3	1	159	104	1.5
CP008925.1	h6.sal.bam	other	4272698	4272698	0	+	2	0	157	104	1.0
CP008925.1	h6.sal.bam	other	4272699	4272699	0	+	1	1	158	104	0.5
CP008925.1	h6.sal.bam	other	4272700	4272700	0	+	2	2	159	104	1.0
CP008925.1	h6.sal.bam	other	4272701	4272701	0	+	1	2	160	102	0.5
CP008925.1	h6.sal.bam	other	4272702	4272702	0	+	3	0	163	100	2.0
CP008925.1	h6.sal.bam	other	4272703	4272703	0	+	3	1	164	100	3.0
CP008925.1	h6.sal.bam	other	4272704	4272704	0	+	4	2	168	99	2.6666666666666665
CP008925.1	h6.sal.bam	other	4272705	4272705	0	+	0	0	168	99	0.0
CP008925.1	h6.sal.bam	other	4272706	4272706	0	+	2	1	170	99	1.3333333333333333
CP008925.1	h6.sal.bam	other	4272707	4272707	0	+	0	2	166	98	0.0
CP008925.1	h6.sal.bam	other	4272708	4272708	0	+	2	1	166	96	2.0
CP008925.1	h6.sal.bam	other	4272709	4272709	0	+	3	2	153	96	3.0
CP008925.1	h6.sal.bam	other	4272710	4272710	0	+	2	6	155	95	2.0
CP008925.1	h6.sal.bam	other	4272711	4272711	0	+	1	1	156	90	1.0
CP008925.1	h6.sal.bam	other	4272712	4272712	0	+	2	3	158	90	2.0
CP008925.1	h6.sal.bam	other	4272713	4272713	0	+	10	0	155	90	10.0
CP008925.1	h6.sal.bam	other	4272714	4272714	0	+	2	3	156	90	2.0
CP008925.1	h6.sal.bam	other	4272715	4272715	0	+	3	4	158	90	3.0
CP008925.1	h6.sal.bam	other	4272716	4272716	0	+	2	2	159	86	2.0
CP008925.1	h6.sal.bam	other	4272717	4272717	0	+	1	1	158	84	1.0
CP008925.1	h6.sal.bam	other	4272718	4272718	0	+	1	0	159	84	1.0
CP008925.1	h6.sal.bam	other	4272719	4272719	0	+	0	1	158	84	0.0
CP008925.1	h6.sal.bam	other	4272720	4272720	0	+	0	2	156	86	0.0
CP008925.1	h6.sal.bam	other	4272721	4272721	0	+	0	0	156	84	0.0
CP008925.1	h6.sal.bam	other	4272722	4272722	0	+	3	1	157	86	3.0
CP008925.1	h6.sal.bam	other	4272723	4272723	0	+	1	2	156	85	1.0
CP008925.1	h6.sal.bam	other	4272724	4272724	0	+	3	1	156	85	3.0
CP008925.1	h6.sal.bam	other	4272725	4272725	0	+	3	0	155	86	3.0
CP008925.1	h6.sal.bam	other	4272726	4272726	0	+	1	0	154	87	1.0
CP008925.1	h6.sal.bam	other	4272727	4272727	0	+	0	2	154	94	0.0
CP008925.1	h6.sal.bam	other	4272728	4272728	0	+	1	1	152	93	1.0
CP008925.1	h6.sal.bam	other	4272729	4272729	0	+	2	0	154	92	2.0
CP008925.1	h6.sal.bam	other	4272730	4272730	0	+	2	3	156	94	2.0
CP008925.1	h6.sal.bam	other	4272731	4272731	0	+	1	1	157	91	1.0
CP008925.1	h6.sal.bam	other	4272732	4272732	0	+	1	1	155	93	1.0
CP008925.1	h6.sal.bam	other	4272733	4272733	0	+	2	2	156	92	2.0
CP008925.1	h6.sal.bam	other	4272734	4272734	0	+	1	2	150	93	1.0
CP008925.1	h6.sal.bam	other	4272735	4272735	0	+	1	0	151	95	1.0
CP008925.1	h6.sal.bam	other	4272736	4272736	0	+	2	2	152	95	2.0
CP008925.1	h6.sal.bam	other	4272737	4272737	0	+	1	2	151	93	1.0
CP008925.1	h6.sal.bam	other	4272738	4272738	0	+	3	0	152	91	3.0
CP008925.1	h6.sal.bam	other	4272739	4272739	0	+	1	1	153	97	1.0
CP008925.1	h6.sal.bam	other	4272740	4272740	0	+	3	2	150	96	3.0
CP008925.1	h6.sal.bam	other	4272741	4272741	0	+	0	4	150	94	0.0
CP008925.1	h6.sal.bam	other	4272742	4272742	0	+	1	1	151	93	1.0
CP008925.1	h6.sal.bam	other	4272743	4272743	0	+	0	1	151	95	0.0
CP008925.1	h6.sal.bam	other	4272744	4272744	0	+	3	1	145	96	3.0
CP008925.1	h6.sal.bam	other	4272745	4272745	0	+	1	3	146	98	1.0
CP008925.1	h6.sal.bam	other	4272746	4272746	0	+	1	0	147	96	1.0
CP008925.1	h6.sal.bam	other	4272747	4272747	0	+	1	0	148	96	1.0
CP008925.1	h6.sal.bam	other	4272748	4272748	0	+	0	0	148	99	0.0
CP008925.1	h6.sal.bam	other	4272749	4272749	0	+	2	1	149	206	2.0
CP008925.1	h6.sal.bam	other	4272750	4272750	0	+	1	0	149	205	1.0
CP008925.1	h6.sal.bam	other	4272751	4272751	0	+	1	4	146	208	1.0
CP008925.1	h6.sal.bam	other	4272752	4272752	0	+	0	2	145	210	0.0
CP008925.1	h6.sal.bam	other	4272753	4272753	0	+	0	4	135	216	0.0
CP008925.1	h6.sal.bam	other	4272754	4272754	0	+	3	0	134	213	3.0
CP008925.1	h6.sal.bam	other	4272755	4272755	0	+	1	1	135	214	1.0
CP008925.1	h6.sal.bam	other	4272756	4272756	0	+	1	3	131	214	1.0
CP008925.1	h6.sal.bam	other	4272757	4272757	0	+	0	2	130	212	0.0
CP008925.1	h6.sal.bam	other	4272758	4272758	0	+	1	1	126	212	1.0
CP008925.1	h6.sal.bam	other	4272759	4272759	0	+	0	0	126	217	0.0
CP008925.1	h6.sal.bam	other	4272760	4272760	0	+	1	1	126	219	1.0
CP008925.1	h6.sal.bam	other	4272761	4272761	0	+	0	0	122	222	0.0
CP008925.1	h6.sal.bam	other	4272762	4272762	0	+	1	2	113	222	1.0
CP008925.1	h6.sal.bam	other	4272763	4272763	0	+	3	1	116	221	3.0
CP008925.1	h6.sal.bam	other	4272764	4272764	0	+	1	0	117	220	1.0
CP008925.1	h6.sal.bam	other	4272765	4272765	0	+	0	4	114	223	0.0
CP008925.1	h6.sal.bam	other	4272766	4272766	0	+	0	1	113	265	0.0
CP008925.1	h6.sal.bam	other	4272767	4272767	0	+	0	1	111	271	0.0
CP008925.1	h6.sal.bam	other	4272768	4272768	0	+	4	1	112	271	4.0
CP008925.1	h6.sal.bam	other	4272769	4272769	0	+	1	2	110	271	1.0
CP008925.1	h6.sal.bam	other	4272770	4272770	0	+	2	1	111	270	2.0
CP008925.1	h6.sal.bam	other	4272771	4272771	0	+	2	1	112	270	2.0
CP008925.1	h6.sal.bam	other	4272772	4272772	0	+	3	1	111	270	3.0
CP008925.1	h6.sal.bam	other	4272773	4272773	0	+	1	0	110	271	1.0
CP008925.1	h6.sal.bam	other	4272774	4272774	0	+	2	1	111	271	2.0
CP008925.1	h6.sal.bam	other	4272775	4272775	0	+	0	0	109	271	0.0
CP008925.1	h6.sal.bam	other	4272776	4272776	0	+	0	0	108	272	0.0
CP008925.1	h6.sal.bam	other	4272777	4272777	0	+	1	0	106	274	1.0
CP008925.1	h6.sal.bam	other	4272778	4272778	0	+	3	1	103	275	3.0
CP008925.1	h6.sal.bam	other	4272779	4272779	0	+	0	1	103	277	0.0
CP008925.1	h6.sal.bam	other	4272780	4272780	0	+	1	0	104	276	1.0
CP008925.1	h6.sal.bam	other	4272781	4272781	0	+	2	0	104	276	2.0
CP008925.1	h6.sal.bam	other	4272782	4272782	0	+	5	0	109	276	5.0
CP008925.1	h6.sal.bam	other	4272783	4272783	0	+	1	1	108	281	1.0
CP008925.1	h6.sal.bam	GTTC	4272784	4272784	4272792	+	2	1	104	281	2.0
CP008925.1	h6.sal.bam	other	4272785	4272785	0	+	1	1	105	280	1.0
CP008925.1	h6.sal.bam	GTTC	4272786	4272786	4272792	+	2	1	104	282	2.0
CP008925.1	h6.sal.bam	other	4272787	4272787	0	+	1	4	105	282	1.0
CP008925.1	h6.sal.bam	other	4272788	4272788	0	+	1	1	97	280	1.0
CP008925.1	h6.sal.bam	other	4272789	4272789	0	+	3	3	98	281	3.0
CP008925.1	h6.sal.bam	other	4272790	4272790	0	+	0	1	95	280	0.0
CP008925.1	h6.sal.bam	other	4272791	4272791	0	+	0	2	91	279	0.0
CP008925.1	h6.sal.bam	other	4272792	4272792	0	+	0	1	91	277	0.0
CP008925.1	h6.sal.bam	other	4272793	4272793	0	+	0	0	91	276	0.0
CP008925.1	h6.sal.bam	other	4272794	4272794	0	+	0	0	91	277	0.0
CP008925.1	h6.sal.bam	other	4272795	4272795	0	+	0	2	91	279	0.0
CP008925.1	h6.sal.bam	other	4272796	4272796	0	+	0	0	91	277	0.0
CP008925.1	h6.sal.bam	other	4272797	4272797	0	+	1	1	86	278	1.0
CP008925.1	h6.sal.bam	other	4272798	4272798	0	+	0	1	86	278	0.0
CP008925.1	h6.sal.bam	other	4272799	4272799	0	+	1	2	87	279	1.0
CP008925.1	h6.sal.bam	other	4272800	4272800	0	+	0	1	83	279	0.0
CP008925.1	h6.sal.bam	GTTC	4272801	4272801	4272792	+	2	6	84	278	2.0
CP008925.1	h6.sal.bam	other	4272802	4272802	0	+	0	1	84	272	0.0
CP008925.1	h6.sal.bam	GTTC	4272803	4272803	4272792	+	0	0	84	272	0.0
CP008925.1	h6.sal.bam	other	4272804	4272804	0	+	0	2	82	273	0.0
CP008925.1	h6.sal.bam	other	4272805	4272805	0	+	2	3	82	274	2.0
CP008925.1	h6.sal.bam	other	4272806	4272806	0	+	0	0	76	271	0.0
CP008925.1	h6.sal.bam	other	4272807	4272807	0	+	2	0	78	271	2.0
CP008925.1	h6.sal.bam	other	4272808	4272808	0	+	3	3	81	272	3.0
CP008925.1	h6.sal.bam	other	4272809	4272809	0	+	1	4	82	269	1.0
CP008925.1	h6.sal.bam	other	4272810	4272810	0	+	1	0	83	269	1.0
CP008925.1	h6.sal.bam	other	4272811	4272811	0	+	0	2	81	271	0.0
CP008925.1	h6.sal.bam	other	4272812	4272812	0	+	1	4	81	271	1.0
CP008925.1	h6.sal.bam	other	4272813	4272813	0	+	0	0	78	267	0.0
CP008925.1	h6.sal.bam	other	4272814	4272814	0	+	3	0	80	270	3.0
CP008925.1	h6.sal.bam	other	4272815	4272815	0	+	1	2	79	270	1.0
CP008925.1	h6.sal.bam	other	4272816	4272816	0	+	1	0	79	270	1.0
CP008925.1	h6.sal.bam	other	4272817	4272817	0	+	0	4	79	272	0.0
CP008925.1	h6.sal.bam	other	4272818	4272818	0	+	0	2	79	269	0.0
CP008925.1	h6.sal.bam	other	4272819	4272819	0	+	1	2	77	267	1.0
CP008925.1	h6.sal.bam	other	4272820	4272820	0	+	4	2	80	266	4.0
CP008925.1	h6.sal.bam	other	4272821	4272821	0	+	1	0	80	265	1.0
CP008925.1	h6.sal.bam	other	4272822	4272822	0	+	0	3	79	265	0.0
CP008925.1	h6.sal.bam	GTTC	4272823	4272823	4272831	+	2	119	81	262	2.0
CP008925.1	h6.sal.bam	other	4272824	4272824	0	+	1	0	78	145	1.0
CP008925.1	h6.sal.bam	GTTC	4272825	4272825	4272831	+	109	4	186	147	109.0
CP008925.1	h6.sal.bam	other	4272826	4272826	0	+	6	6	191	144	6.0
CP008925.1	h6.sal.bam	other	4272827	4272827	0	+	0	1	191	140	0.0
CP008925.1	h6.sal.bam	other	4272828	4272828	0	+	1	1	192	140	1.0
CP008925.1	h6.sal.bam	other	4272829	4272829	0	+	2	0	191	141	2.0
CP008925.1	h6.sal.bam	other	4272830	4272830	0	+	1	1	189	142	1.0
CP008925.1	h6.sal.bam	other	4272831	4272831	0	+	3	2	192	141	3.0
CP008925.1	h6.sal.bam	other	4272832	4272832	0	+	2	0	194	139	2.0
CP008925.1	h6.sal.bam	other	4272833	4272833	0	+	2	5	196	142	2.0
CP008925.1	h6.sal.bam	other	4272834	4272834	0	+	1	2	197	138	1.0
CP008925.1	h6.sal.bam	other	4272835	4272835	0	+	2	3	198	137	2.0
CP008925.1	h6.sal.bam	other	4272836	4272836	0	+	1	0	199	135	1.0
CP008925.1	h6.sal.bam	other	4272837	4272837	0	+	1	1	196	135	1.0
CP008925.1	h6.sal.bam	other	4272838	4272838	0	+	4	1	199	136	4.0
CP008925.1	h6.sal.bam	other	4272839	4272839	0	+	1	0	200	136	1.0
CP008925.1	h6.sal.bam	GTTC	4272840	4272840	4272831	+	0	56	200	137	0.0
CP008925.1	h6.sal.bam	other	4272841	4272841	0	+	0	0	199	84	0.0
CP008925.1	h6.sal.bam	GTTC	4272842	4272842	4272831	+	47	1	242	87	47.0
CP008925.1	h6.sal.bam	other	4272843	4272843	0	+	2	1	244	86	2.0
CP008925.1	h6.sal.bam	other	4272844	4272844	0	+	1	0	244	87	1.0
CP008925.1	h6.sal.bam	other	4272845	4272845	0	+	0	1	243	90	0.0
CP008925.1	h6.sal.bam	other	4272846	4272846	0	+	0	1	241	89	0.0
CP008925.1	h6.sal.bam	other	4272847	4272847	0	+	7	2	246	89	7.0
CP008925.1	h6.sal.bam	other	4272848	4272848	0	+	1	0	246	87	1.0
CP008925.1	h6.sal.bam	other	4272849	4272849	0	+	0	0	244	91	0.0
CP008925.1	h6.sal.bam	other	4272850	4272850	0	+	0	1	244	96	0.0
CP008925.1	h6.sal.bam	other	4272851	4272851	0	+	1	1	245	97	1.0
CP008925.1	h6.sal.bam	other	4272852	4272852	0	+	1	1	245	96	1.0
CP008925.1	h6.sal.bam	other	4272853	4272853	0	+	0	2	242	99	0.0
CP008925.1	h6.sal.bam	other	4272854	4272854	0	+	0	0	241	99	0.0
CP008925.1	h6.sal.bam	other	4272855	4272855	0	+	2	3	243	104	2.0
CP008925.1	h6.sal.bam	other	4272856	4272856	0	+	1	2	241	102	1.0
CP008925.1	h6.sal.bam	other	4272857	4272857	0	+	0	2	237	101	0.0
CP008925.1	h6.sal.bam	other	4272858	4272858	0	+	3	0	238	103	3.0
CP008925.1	h6.sal.bam	other	4272859	4272859	0	+	0	1	237	104	0.0
CP008925.1	h6.sal.bam	other	4272860	4272860	0	+	2	2	235	104	2.0
CP008925.1	h6.sal.bam	other	4272861	4272861	0	+	4	2	239	104	4.0
CP008925.1	h6.sal.bam	other	4272862	4272862	0	+	0	1	239	102	0.0
CP008925.1	h6.sal.bam	other	4272863	4272863	0	+	2	1	240	108	2.0
CP008925.1	h6.sal.bam	other	4272864	4272864	0	+	0	2	238	108	0.0
CP008925.1	h6.sal.bam	other	4272865	4272865	0	+	2	0	240	108	2.0
CP008925.1	h6.sal.bam	other	4272866	4272866	0	+	0	0	240	108	0.0
CP008925.1	h6.sal.bam	other	4272867	4272867	0	+	0	1	240	110	0.0
CP008925.1	h6.sal.bam	other	4272868	4272868	0	+	2	0	242	110	2.0
CP008925.1	h6.sal.bam	other	4272869	4272869	0	+	0	2	242	115	0.0
CP008925.1	h6.sal.bam	other	4272870	4272870	0	+	0	0	242	119	0.0
CP008925.1	h6.sal.bam	other	4272871	4272871	0	+	3	1	245	120	3.0
CP008925.1	h6.sal.bam	other	4272872	4272872	0	+	2	1	246	120	2.0
CP008925.1	h6.sal.bam	other	4272873	4272873	0	+	0	2	246	120	0.0
CP008925.1	h6.sal.bam	other	4272874	4272874	0	+	5	2	250	124	5.0
CP008925.1	h6.sal.bam	other	4272875	4272875	0	+	1	0	251	123	1.0
CP008925.1	h6.sal.bam	other	4272876	4272876	0	+	0	1	248	123	0.0
CP008925.1	h6.sal.bam	other	4272877	4272877	0	+	0	1	248	122	0.0
CP008925.1	h6.sal.bam	other	4272878	4272878	0	+	0	0	248	123	0.0
CP008925.1	h6.sal.bam	other	4272879	4272879	0	+	1	3	249	124	1.0
CP008925.1	h6.sal.bam	other	4272880	4272880	0	+	2	0	249	122	2.0
CP008925.1	h6.sal.bam	other	4272881	4272881	0	+	0	0	247	124	0.0
CP008925.1	h6.sal.bam	other	4272882	4272882	0	+	1	1	248	125	1.0
CP008925.1	h6.sal.bam	other	4272883	4272883	0	+	1	2	246	126	1.0
CP008925.1	h6.sal.bam	other	4272884	4272884	0	+	2	2	246	125	2.0
CP008925.1	h6.sal.bam	other	4272885	4272885	0	+	1	2	246	127	1.0
CP008925.1	h6.sal.bam	other	4272886	4272886	0	+	0	3	246	126	0.0
CP008925.1	h6.sal.bam	other	4272887	4272887	0	+	2	2	247	126	2.0
CP008925.1	h6.sal.bam	other	4272888	4272888	0	+	2	2	249	126	2.0
CP008925.1	h6.sal.bam	other	4272889	4272889	0	+	2	1	249	125	2.0
CP008925.1	h6.sal.bam	other	4272890	4272890	0	+	4	2	252	125	4.0
CP008925.1	h6.sal.bam	other	4272891	4272891	0	+	1	1	253	124	1.0
CP008925.1	h6.sal.bam	other	4272892	4272892	0	+	1	1	254	124	1.0
CP008925.1	h6.sal.bam	other	4272893	4272893	0	+	1	0	254	125	1.0
CP008925.1	h6.sal.bam	other	4272894	4272894	0	+	0	2	254	128	0.0
CP008925.1	h6.sal.bam	other	4272895	4272895	0	+	0	1	248	126	0.0
CP008925.1	h6.sal.bam	other	4272896	4272896	0	+	1	0	247	125	1.0
CP008925.1	h6.sal.bam	other	4272897	4272897	0	+	2	0	247	127	2.0
CP008925.1	h6.sal.bam	other	4272898	4272898	0	+	0	2	244	130	0.0
CP008925.1	h6.sal.bam	other	4272899	4272899	0	+	0	1	134	128	0.0
CP008925.1	h6.sal.bam	other	4272900	4272900	0	+	0	1	134	131	0.0
CP008925.1	h6.sal.bam	other	4272901	4272901	0	+	1	2	135	130	1.0
CP008925.1	h6.sal.bam	other	4272902	4272902	0	+	1	2	136	128	1.0
CP008925.1	h6.sal.bam	other	4272903	4272903	0	+	0	2	135	130	0.0
CP008925.1	h6.sal.bam	other	4272904	4272904	0	+	0	1	133	130	0.0
CP008925.1	h6.sal.bam	other	4272905	4272905	0	+	3	0	135	131	3.0
CP008925.1	h6.sal.bam	other	4272906	4272906	0	+	1	4	133	131	1.0
CP008925.1	h6.sal.bam	other	4272907	4272907	0	+	2	0	131	132	2.0
CP008925.1	h6.sal.bam	other	4272908	4272908	0	+	1	2	132	132	1.0
CP008925.1	h6.sal.bam	other	4272909	4272909	0	+	0	1	131	130	0.0
CP008925.1	h6.sal.bam	other	4272910	4272910	0	+	1	1	130	132	1.0
CP008925.1	h6.sal.bam	other	4272911	4272911	0	+	1	0	130	132	1.0
CP008925.1	h6.sal.bam	other	4272912	4272912	0	+	1	2	129	132	1.0
CP008925.1	h6.sal.bam	other	4272913	4272913	0	+	5	1	130	135	5.0
CP008925.1	h6.sal.bam	other	4272914	4272914	0	+	1	0	131	134	1.0
CP008925.1	h6.sal.bam	other	4272915	4272915	0	+	1	3	132	139	1.0
CP008925.1	h6.sal.bam	other	4272916	4272916	0	+	1	2	133	136	1.0
CP008925.1	h6.sal.bam	other	4272917	4272917	0	+	5	1	91	136	5.0
CP008925.1	h6.sal.bam	other	4272918	4272918	0	+	2	0	91	135	2.0
CP008925.1	h6.sal.bam	other	4272919	4272919	0	+	3	3	93	137	3.0
CP008925.1	h6.sal.bam	other	4272920	4272920	0	+	1	0	94	136	1.0
CP008925.1	h6.sal.bam	other	4272921	4272921	0	+	0	1	94	136	0.0
CP008925.1	h6.sal.bam	other	4272922	4272922	0	+	3	1	89	141	3.0
CP008925.1	h6.sal.bam	other	4272923	4272923	0	+	0	3	89	140	0.0
CP008925.1	h6.sal.bam	other	4272924	4272924	0	+	0	4	88	140	0.0
CP008925.1	h6.sal.bam	other	4272925	4272925	0	+	1	2	89	138	1.0
CP008925.1	h6.sal.bam	other	4272926	4272926	0	+	0	0	86	138	0.0
CP008925.1	h6.sal.bam	other	4272927	4272927	0	+	0	4	86	140	0.0
CP008925.1	h6.sal.bam	other	4272928	4272928	0	+	1	2	87	141	1.0
CP008925.1	h6.sal.bam	other	4272929	4272929	0	+	0	5	87	142	0.0
CP008925.1	h6.sal.bam	other	4272930	4272930	0	+	4	1	90	138	4.0
CP008925.1	h6.sal.bam	other	4272931	4272931	0	+	2	2	91	139	2.0
CP008925.1	h6.sal.bam	other	4272932	4272932	0	+	1	3	92	137	1.0
CP008925.1	h6.sal.bam	other	4272933	4272933	0	+	8	1	97	134	8.0
CP008925.1	h6.sal.bam	other	4272934	4272934	0	+	1	1	98	134	1.0
CP008925.1	h6.sal.bam	other	4272935	4272935	0	+	1	2	93	133	1.0
CP008925.1	h6.sal.bam	other	4272936	4272936	0	+	2	4	95	134	2.0
CP008925.1	h6.sal.bam	other	4272937	4272937	0	+	2	3	97	130	2.0
CP008925.1	h6.sal.bam	other	4272938	4272938	0	+	1	1	94	132	1.0
CP008925.1	h6.sal.bam	other	4272939	4272939	0	+	1	2	95	138	1.0
CP008925.1	h6.sal.bam	other	4272940	4272940	0	+	1	0	96	136	1.0
CP008925.1	h6.sal.bam	other	4272941	4272941	0	+	6	2	102	141	6.0
CP008925.1	h6.sal.bam	other	4272942	4272942	0	+	1	0	103	139	1.0
CP008925.1	h6.sal.bam	other	4272943	4272943	0	+	2	5	102	141	2.0
CP008925.1	h6.sal.bam	other	4272944	4272944	0	+	1	6	104	146	1.0
CP008925.1	h6.sal.bam	other	4272945	4272945	0	+	2	1	105	142	2.0
CP008925.1	h6.sal.bam	other	4272946	4272946	0	+	1	1	103	145	1.0
CP008925.1	h6.sal.bam	other	4272947	4272947	0	+	0	1	102	145	0.0
CP008925.1	h6.sal.bam	other	4272948	4272948	0	+	2	6	104	144	2.0
CP008925.1	h6.sal.bam	other	4272949	4272949	0	+	2	1	101	140	2.0
CP008925.1	h6.sal.bam	other	4272950	4272950	0	+	0	1	100	141	0.0
CP008925.1	h6.sal.bam	other	4272951	4272951	0	+	3	0	103	145	3.0
CP008925.1	h6.sal.bam	other	4272952	4272952	0	+	1	2	104	145	1.0
CP008925.1	h6.sal.bam	other	4272953	4272953	0	+	5	1	109	145	5.0
CP008925.1	h6.sal.bam	other	4272954	4272954	0	+	0	1	108	144	0.0
CP008925.1	h6.sal.bam	other	4272955	4272955	0	+	1	2	107	146	1.0
CP008925.1	h6.sal.bam	other	4272956	4272956	0	+	1	1	107	144	1.0
CP008925.1	h6.sal.bam	other	4272957	4272957	0	+	1	2	107	148	1.0
CP008925.1	h6.sal.bam	other	4272958	4272958	0	+	0	1	105	147	0.0
CP008925.1	h6.sal.bam	other	4272959	4272959	0	+	0	5	105	147	0.0
CP008925.1	h6.sal.bam	other	4272960	4272960	0	+	0	2	104	143	0.0
CP008925.1	h6.sal.bam	other	4272961	4272961	0	+	1	3	103	144	1.0
CP008925.1	h6.sal.bam	other	4272962	4272962	0	+	2	2	105	141	2.0
CP008925.1	h6.sal.bam	other	4272963	4272963	0	+	0	2	103	141	0.0
CP008925.1	h6.sal.bam	other	4272964	4272964	0	+	5	2	106	142	5.0
CP008925.1	h6.sal.bam	other	4272965	4272965	0	+	1	0	103	140	1.0
CP008925.1	h6.sal.bam	other	4272966	4272966	0	+	1	1	103	140	1.0
CP008925.1	h6.sal.bam	other	4272967	4272967	0	+	2	1	105	143	2.0
CP008925.1	h6.sal.bam	other	4272968	4272968	0	+	3	3	107	143	3.0
CP008925.1	h6.sal.bam	other	4272969	4272969	0	+	0	1	107	142	0.0
CP008925.1	h6.sal.bam	other	4272970	4272970	0	+	3	0	109	141	3.0
CP008925.1	h6.sal.bam	other	4272971	4272971	0	+	1	1	110	141	1.0
CP008925.1	h6.sal.bam	other	4272972	4272972	0	+	2	2	110	143	2.0
CP008925.1	h6.sal.bam	other	4272973	4272973	0	+	1	0	111	143	1.0
CP008925.1	h6.sal.bam	other	4272974	4272974	0	+	0	2	111	143	0.0
CP008925.1	h6.sal.bam	other	4272975	4272975	0	+	5	1	116	143	5.0
CP008925.1	h6.sal.bam	other	4272976	4272976	0	+	0	3	115	143	0.0
CP008925.1	h6.sal.bam	other	4272977	4272977	0	+	0	1	114	143	0.0
CP008925.1	h6.sal.bam	other	4272978	4272978	0	+	4	2	118	144	4.0
CP008925.1	h6.sal.bam	other	4272979	4272979	0	+	0	2	118	142	0.0
CP008925.1	h6.sal.bam	other	4272980	4272980	0	+	2	2	117	143	2.0
CP008925.1	h6.sal.bam	other	4272981	4272981	0	+	1	2	117	144	1.0
CP008925.1	h6.sal.bam	other	4272982	4272982	0	+	0	0	114	146	0.0
CP008925.1	h6.sal.bam	GTTC	4272983	4272983	4272991	+	2	4	116	147	2.0
CP008925.1	h6.sal.bam	other	4272984	4272984	0	+	0	0	116	143	0.0
CP008925.1	h6.sal.bam	GTTC	4272985	4272985	4272991	+	2	2	116	146	2.0
CP008925.1	h6.sal.bam	other	4272986	4272986	0	+	1	1	117	145	1.0
CP008925.1	h6.sal.bam	other	4272987	4272987	0	+	1	2	116	146	1.0
CP008925.1	h6.sal.bam	other	4272988	4272988	0	+	5	1	117	147	5.0
CP008925.1	h6.sal.bam	other	4272989	4272989	0	+	3	4	119	146	3.0
CP008925.1	h6.sal.bam	other	4272990	4272990	0	+	3	0	121	142	3.0
CP008925.1	h6.sal.bam	other	4272991	4272991	0	+	2	2	122	146	2.0
CP008925.1	h6.sal.bam	other	4272992	4272992	0	+	1	3	118	144	1.0
CP008925.1	h6.sal.bam	other	4272993	4272993	0	+	1	2	117	145	1.0
CP008925.1	h6.sal.bam	other	4272994	4272994	0	+	0	1	114	148	0.0
CP008925.1	h6.sal.bam	other	4272995	4272995	0	+	3	2	116	150	3.0
CP008925.1	h6.sal.bam	other	4272996	4272996	0	+	0	3	116	148	0.0
CP008925.1	h6.sal.bam	other	4272997	4272997	0	+	2	2	115	147	2.0
CP008925.1	h6.sal.bam	other	4272998	4272998	0	+	4	1	119	146	4.0
CP008925.1	h6.sal.bam	other	4272999	4272999	0	+	3	1	122	145	3.0
CP008925.1	h6.sal.bam	GTTC	4273000	4273000	4272991	+	0	2	121	151	0.0
CP008925.1	h6.sal.bam	GTTC	4273001	4273001	4273009	+	1	2	122	151	1.0
CP008925.1	h6.sal.bam	GTTC	4273002	4273002	4272991	+	0	5	122	150	0.0
CP008925.1	h6.sal.bam	GTTC	4273003	4273003	4273009	+	1	3	121	148	1.0
CP008925.1	h6.sal.bam	other	4273004	4273004	0	+	0	1	117	147	0.0
CP008925.1	h6.sal.bam	other	4273005	4273005	0	+	3	2	120	147	3.0
CP008925.1	h6.sal.bam	other	4273006	4273006	0	+	1	0	116	145	1.0
CP008925.1	h6.sal.bam	other	4273007	4273007	0	+	0	0	116	145	0.0
CP008925.1	h6.sal.bam	other	4273008	4273008	0	+	2	1	111	150	2.0
CP008925.1	h6.sal.bam	other	4273009	4273009	0	+	2	0	111	152	2.0
CP008925.1	h6.sal.bam	other	4273010	4273010	0	+	1	3	112	152	1.0
CP008925.1	h6.sal.bam	other	4273011	4273011	0	+	1	0	112	151	1.0
CP008925.1	h6.sal.bam	other	4273012	4273012	0	+	1	6	111	155	1.0
CP008925.1	h6.sal.bam	other	4273013	4273013	0	+	1	7	111	149	1.0
CP008925.1	h6.sal.bam	other	4273014	4273014	0	+	2	4	112	143	2.0
CP008925.1	h6.sal.bam	other	4273015	4273015	0	+	3	2	114	141	3.0
CP008925.1	h6.sal.bam	other	4273016	4273016	0	+	3	2	111	139	3.0
CP008925.1	h6.sal.bam	other	4273017	4273017	0	+	1	2	112	137	1.0
CP008925.1	h6.sal.bam	GTTC	4273018	4273018	4273009	+	0	11	110	135	0.0
CP008925.1	h6.sal.bam	other	4273019	4273019	0	+	0	2	109	124	0.0
CP008925.1	h6.sal.bam	GTTC;GAAC	4273020	4273020	4273009;4273028	+	1	2	108	127	1.0
CP008925.1	h6.sal.bam	other	4273021	4273021	0	+	1	1	108	125	1.0
CP008925.1	h6.sal.bam	GAAC	4273022	4273022	4273028	+	1	0	109	130	1.0
CP008925.1	h6.sal.bam	other	4273023	4273023	0	+	0	2	107	132	0.0
CP008925.1	h6.sal.bam	other	4273024	4273024	0	+	1	2	106	130	1.0
CP008925.1	h6.sal.bam	other	4273025	4273025	0	+	1	5	107	129	1.0
CP008925.1	h6.sal.bam	other	4273026	4273026	0	+	0	1	103	124	0.0
CP008925.1	h6.sal.bam	other	4273027	4273027	0	+	1	2	103	126	1.0
CP008925.1	h6.sal.bam	other	4273028	4273028	0	+	2	1	101	127	2.0
CP008925.1	h6.sal.bam	other	4273029	4273029	0	+	1	0	101	128	1.0
CP008925.1	h6.sal.bam	other	4273030	4273030	0	+	1	2	101	129	1.0
CP008925.1	h6.sal.bam	other	4273031	4273031	0	+	2	2	103	128	2.0
CP008925.1	h6.sal.bam	other	4273032	4273032	0	+	3	1	105	126	3.0
CP008925.1	h6.sal.bam	other	4273033	4273033	0	+	4	1	109	129	4.0
CP008925.1	h6.sal.bam	other	4273034	4273034	0	+	2	1	111	131	2.0
CP008925.1	h6.sal.bam	other	4273035	4273035	0	+	0	3	111	130	0.0
CP008925.1	h6.sal.bam	other	4273036	4273036	0	+	1	2	111	130	1.0
CP008925.1	h6.sal.bam	GAAC	4273037	4273037	4273028	+	1	1	109	129	1.0
CP008925.1	h6.sal.bam	other	4273038	4273038	0	+	0	2	108	130	0.0
CP008925.1	h6.sal.bam	GAAC	4273039	4273039	4273028	+	0	3	105	129	0.0
CP008925.1	h6.sal.bam	other	4273040	4273040	0	+	2	0	106	127	2.0
CP008925.1	h6.sal.bam	other	4273041	4273041	0	+	2	2	107	129	2.0
CP008925.1	h6.sal.bam	GTTC	4273042	4273042	4273050	+	1	1	106	131	1.0
CP008925.1	h6.sal.bam	other	4273043	4273043	0	+	0	0	103	130	0.0
CP008925.1	h6.sal.bam	GTTC	4273044	4273044	4273050	+	2	0	105	131	2.0
CP008925.1	h6.sal.bam	other	4273045	4273045	0	+	1	3	102	131	1.0
CP008925.1	h6.sal.bam	other	4273046	4273046	0	+	0	1	102	128	0.0
CP008925.1	h6.sal.bam	other	4273047	4273047	0	+	2	1	101	131	2.0
CP008925.1	h6.sal.bam	other	4273048	4273048	0	+	1	1	101	131	1.0
CP008925.1	h6.sal.bam	other	4273049	4273049	0	+	3	2	99	133	3.0
CP008925.1	h6.sal.bam	other	4273050	4273050	0	+	2	1	100	134	2.0
CP008925.1	h6.sal.bam	other	4273051	4273051	0	+	0	3	100	133	0.0
CP008925.1	h6.sal.bam	other	4273052	4273052	0	+	1	2	101	130	1.0
CP008925.1	h6.sal.bam	other	4273053	4273053	0	+	0	2	97	130	0.0
CP008925.1	h6.sal.bam	other	4273054	4273054	0	+	2	3	99	133	2.0
CP008925.1	h6.sal.bam	other	4273055	4273055	0	+	0	1	97	132	0.0
CP008925.1	h6.sal.bam	other	4273056	4273056	0	+	1	3	97	133	1.0
CP008925.1	h6.sal.bam	other	4273057	4273057	0	+	5	1	102	133	5.0
CP008925.1	h6.sal.bam	other	4273058	4273058	0	+	1	0	101	132	1.0
CP008925.1	h6.sal.bam	GTTC	4273059	4273059	4273050	+	3	3	104	132	3.0
CP008925.1	h6.sal.bam	other	4273060	4273060	0	+	3	1	106	135	3.0
CP008925.1	h6.sal.bam	GTTC	4273061	4273061	4273050	+	3	2	102	135	3.0
CP008925.1	h6.sal.bam	other	4273062	4273062	0	+	0	3	102	133	0.0
CP008925.1	h6.sal.bam	other	4273063	4273063	0	+	0	3	102	132	0.0
CP008925.1	h6.sal.bam	other	4273064	4273064	0	+	1	1	100	131	1.0
CP008925.1	h6.sal.bam	other	4273065	4273065	0	+	2	0	100	132	2.0
CP008925.1	h6.sal.bam	other	4273066	4273066	0	+	3	4	101	137	3.0
CP008925.1	h6.sal.bam	other	4273067	4273067	0	+	0	2	100	133	0.0
CP008925.1	h6.sal.bam	other	4273068	4273068	0	+	0	3	99	136	0.0
CP008925.1	h6.sal.bam	other	4273069	4273069	0	+	1	3	100	137	1.0
CP008925.1	h6.sal.bam	other	4273070	4273070	0	+	1	1	98	138	1.0
CP008925.1	h6.sal.bam	other	4273071	4273071	0	+	4	1	102	137	4.0
CP008925.1	h6.sal.bam	other	4273072	4273072	0	+	3	1	98	137	3.0
CP008925.1	h6.sal.bam	other	4273073	4273073	0	+	2	2	97	139	2.0
CP008925.1	h6.sal.bam	other	4273074	4273074	0	+	3	5	100	137	3.0
CP008925.1	h6.sal.bam	other	4273075	4273075	0	+	0	2	100	136	0.0
CP008925.1	h6.sal.bam	other	4273076	4273076	0	+	2	1	101	134	2.0
CP008925.1	h6.sal.bam	other	4273077	4273077	0	+	2	3	103	135	2.0
CP008925.1	h6.sal.bam	other	4273078	4273078	0	+	0	2	102	133	0.0
CP008925.1	h6.sal.bam	other	4273079	4273079	0	+	5	1	100	132	5.0
CP008925.1	h6.sal.bam	other	4273080	4273080	0	+	1	0	101	131	1.0
CP008925.1	h6.sal.bam	other	4273081	4273081	0	+	0	3	101	134	0.0
CP008925.1	h6.sal.bam	other	4273082	4273082	0	+	0	2	101	131	0.0
CP008925.1	h6.sal.bam	other	4273083	4273083	0	+	4	3	105	135	4.0
CP008925.1	h6.sal.bam	other	4273084	4273084	0	+	0	4	105	134	0.0
CP008925.1	h6.sal.bam	other	4273085	4273085	0	+	1	1	104	130	1.0
CP008925.1	h6.sal.bam	other	4273086	4273086	0	+	2	1	105	129	2.0
CP008925.1	h6.sal.bam	other	4273087	4273087	0	+	3	0	105	130	3.0
CP008925.1	h6.sal.bam	other	4273088	4273088	0	+	0	1	105	130	0.0
CP008925.1	h6.sal.bam	other	4273089	4273089	0	+	2	2	103	130	2.0
CP008925.1	h6.sal.bam	GTTC	4273090	4273090	4273098	+	2	3	105	129	2.0
CP008925.1	h6.sal.bam	other	4273091	4273091	0	+	1	0	103	126	1.0
CP008925.1	h6.sal.bam	GTTC	4273092	4273092	4273098	+	1	2	103	126	1.0
CP008925.1	h6.sal.bam	other	4273093	4273093	0	+	1	2	103	125	1.0
CP008925.1	h6.sal.bam	other	4273094	4273094	0	+	0	6	103	128	0.0
CP008925.1	h6.sal.bam	other	4273095	4273095	0	+	1	0	104	124	1.0
CP008925.1	h6.sal.bam	other	4273096	4273096	0	+	1	0	104	124	1.0
CP008925.1	h6.sal.bam	other	4273097	4273097	0	+	0	2	103	124	0.0
CP008925.1	h6.sal.bam	other	4273098	4273098	0	+	4	1	107	123	4.0
CP008925.1	h6.sal.bam	other	4273099	4273099	0	+	2	0	108	122	2.0
CP008925.1	h6.sal.bam	other	4273100	4273100	0	+	0	0	107	123	0.0
CP008925.1	h6.sal.bam	other	4273101	4273101	0	+	2	4	108	124	2.0
CP008925.1	h6.sal.bam	other	4273102	4273102	0	+	1	2	109	124	1.0
CP008925.1	h6.sal.bam	other	4273103	4273103	0	+	2	2	105	126	2.0
CP008925.1	h6.sal.bam	other	4273104	4273104	0	+	1	1	106	127	1.0
CP008925.1	h6.sal.bam	other	4273105	4273105	0	+	2	1	108	131	2.0
CP008925.1	h6.sal.bam	other	4273106	4273106	0	+	1	0	100	132	1.0
CP008925.1	h6.sal.bam	GTTC	4273107	4273107	4273098	+	2	4	102	132	2.0
CP008925.1	h6.sal.bam	other	4273108	4273108	0	+	1	3	102	128	1.0
CP008925.1	h6.sal.bam	GTTC	4273109	4273109	4273098	+	11	3	113	127	11.0
CP008925.1	h6.sal.bam	other	4273110	4273110	0	+	1	1	114	131	1.0
CP008925.1	h6.sal.bam	GTTC	4273111	4273111	4273119	+	0	1	113	130	0.0
CP008925.1	h6.sal.bam	other	4273112	4273112	0	+	0	1	113	129	0.0
CP008925.1	h6.sal.bam	GTTC	4273113	4273113	4273119	+	3	2	116	131	3.0
CP008925.1	h6.sal.bam	other	4273114	4273114	0	+	2	1	116	130	2.0
CP008925.1	h6.sal.bam	other	4273115	4273115	0	+	2	1	116	130	2.0
CP008925.1	h6.sal.bam	other	4273116	4273116	0	+	0	2	116	129	0.0
CP008925.1	h6.sal.bam	other	4273117	4273117	0	+	0	0	115	135	0.0
CP008925.1	h6.sal.bam	other	4273118	4273118	0	+	4	1	119	136	4.0
CP008925.1	h6.sal.bam	other	4273119	4273119	0	+	0	0	118	138	0.0
CP008925.1	h6.sal.bam	other	4273120	4273120	0	+	1	2	118	138	0.6666666666666666
CP008925.1	h6.sal.bam	other	4273121	4273121	0	+	0	2	118	141	0.0
CP008925.1	h6.sal.bam	other	4273122	4273122	0	+	2	1	118	141	1.3333333333333333
CP008925.1	h6.sal.bam	other	4273123	4273123	0	+	2	4	119	141	2.0
CP008925.1	h6.sal.bam	other	4273124	4273124	0	+	0	2	116	141	0.0
CP008925.1	h6.sal.bam	other	4273125	4273125	0	+	0	0	114	139	0.0
CP008925.1	h6.sal.bam	other	4273126	4273126	0	+	1	2	115	143	1.0
CP008925.1	h6.sal.bam	other	4273127	4273127	0	+	3	0	117	141	3.0
CP008925.1	h6.sal.bam	GTTC	4273128	4273128	4273119	+	2	5	119	143	2.0
CP008925.1	h6.sal.bam	other	4273129	4273129	0	+	4	2	121	141	4.0
CP008925.1	h6.sal.bam	GTTC	4273130	4273130	4273119	+	3	2	118	141	3.0
CP008925.1	h6.sal.bam	other	4273131	4273131	0	+	3	3	120	139	3.0
CP008925.1	h6.sal.bam	other	4273132	4273132	0	+	2	0	122	139	2.0
CP008925.1	h6.sal.bam	other	4273133	4273133	0	+	0	3	121	139	0.0
CP008925.1	h6.sal.bam	other	4273134	4273134	0	+	1	4	119	142	1.0
CP008925.1	h6.sal.bam	other	4273135	4273135	0	+	2	0	118	139	2.0
CP008925.1	h6.sal.bam	other	4273136	4273136	0	+	1	0	116	139	1.0
CP008925.1	h6.sal.bam	other	4273137	4273137	0	+	3	2	119	139	3.0
CP008925.1	h6.sal.bam	other	4273138	4273138	0	+	3	2	121	140	3.0
CP008925.1	h6.sal.bam	other	4273139	4273139	0	+	3	2	122	138	3.0
CP008925.1	h6.sal.bam	other	4273140	4273140	0	+	4	5	126	136	4.0
CP008925.1	h6.sal.bam	other	4273141	4273141	0	+	2	3	125	133	2.0
CP008925.1	h6.sal.bam	other	4273142	4273142	0	+	1	2	126	130	1.0
CP008925.1	h6.sal.bam	other	4273143	4273143	0	+	2	4	128	128	2.0
CP008925.1	h6.sal.bam	other	4273144	4273144	0	+	0	4	126	127	0.0
CP008925.1	h6.sal.bam	other	4273145	4273145	0	+	1	0	123	125	1.0
CP008925.1	h6.sal.bam	other	4273146	4273146	0	+	1	1	124	125	0.6666666666666666
CP008925.1	h6.sal.bam	other	4273147	4273147	0	+	1	3	117	127	0.6666666666666666
CP008925.1	h6.sal.bam	other	4273148	4273148	0	+	0	2	117	127	0.0
CP008925.1	h6.sal.bam	other	4273149	4273149	0	+	1	3	118	125	1.0
CP008925.1	h6.sal.bam	other	4273150	4273150	0	+	0	0	117	124	0.0
CP008925.1	h6.sal.bam	other	4273151	4273151	0	+	1	2	117	126	1.0
CP008925.1	h6.sal.bam	other	4273152	4273152	0	+	3	2	118	124	3.0
CP008925.1	h6.sal.bam	other	4273153	4273153	0	+	2	0	120	122	2.0
CP008925.1	h6.sal.bam	other	4273154	4273154	0	+	3	0	118	122	3.0
CP008925.1	h6.sal.bam	other	4273155	4273155	0	+	1	3	118	122	1.0
CP008925.1	h6.sal.bam	other	4273156	4273156	0	+	2	2	120	126	2.0
CP008925.1	h6.sal.bam	other	4273157	4273157	0	+	0	3	119	124	0.0
CP008925.1	h6.sal.bam	other	4273158	4273158	0	+	3	2	119	125	3.0
CP008925.1	h6.sal.bam	other	4273159	4273159	0	+	1	0	120	124	1.0
CP008925.1	h6.sal.bam	other	4273160	4273160	0	+	3	0	120	126	3.0
CP008925.1	h6.sal.bam	other	4273161	4273161	0	+	1	2	121	126	1.0
CP008925.1	h6.sal.bam	other	4273162	4273162	0	+	2	1	120	125	1.3333333333333333
CP008925.1	h6.sal.bam	other	4273163	4273163	0	+	2	0	122	126	1.3333333333333333
CP008925.1	h6.sal.bam	other	4273164	4273164	0	+	1	1	119	126	1.0
CP008925.1	h6.sal.bam	other	4273165	4273165	0	+	4	0	123	125	4.0
CP008925.1	h6.sal.bam	other	4273166	4273166	0	+	0	0	122	130	0.0
CP008925.1	h6.sal.bam	other	4273167	4273167	0	+	3	2	123	135	3.0
CP008925.1	h6.sal.bam	other	4273168	4273168	0	+	1	4	124	135	1.0
CP008925.1	h6.sal.bam	other	4273169	4273169	0	+	2	2	126	131	1.3333333333333333
CP008925.1	h6.sal.bam	other	4273170	4273170	0	+	4	0	129	132	2.6666666666666665
CP008925.1	h6.sal.bam	other	4273171	4273171	0	+	2	0	130	136	1.0
CP008925.1	h6.sal.bam	other	4273172	4273172	0	+	3	2	130	137	1.5
CP008925.1	h6.sal.bam	other	4273173	4273173	0	+	0	1	130	136	0.0
CP008925.1	h6.sal.bam	other	4273174	4273174	0	+	0	0	128	136	0.0
CP008925.1	h6.sal.bam	other	4273175	4273175	0	+	1	1	128	136	0.5
CP008925.1	h6.sal.bam	other	4273176	4273176	0	+	0	4	127	137	0.0
CP008925.1	h6.sal.bam	other	4273177	4273177	0	+	3	4	126	134	2.0
CP008925.1	h6.sal.bam	other	4273178	4273178	0	+	0	2	126	130	0.0
CP008925.1	h6.sal.bam	other	4273179	4273179	0	+	0	5	126	131	0.0
CP008925.1	h6.sal.bam	other	4273180	4273180	0	+	3	2	127	128	3.0
CP008925.1	h6.sal.bam	other	4273181	4273181	0	+	0	0	124	128	0.0
CP008925.1	h6.sal.bam	other	4273182	4273182	0	+	1	1	125	128	1.0
CP008925.1	h6.sal.bam	other	4273183	4273183	0	+	1	1	113	131	1.0
CP008925.1	h6.sal.bam	other	4273184	4273184	0	+	2	7	115	131	2.0
CP008925.1	h6.sal.bam	other	4273185	4273185	0	+	2	0	116	124	2.0
CP008925.1	h6.sal.bam	other	4273186	4273186	0	+	2	0	118	126	2.0
CP008925.1	h6.sal.bam	other	4273187	4273187	0	+	1	3	119	126	1.0
CP008925.1	h6.sal.bam	other	4273188	4273188	0	+	4	1	121	125	4.0
CP008925.1	h6.sal.bam	other	4273189	4273189	0	+	1	1	118	126	1.0
CP008925.1	h6.sal.bam	other	4273190	4273190	0	+	4	5	122	125	4.0
CP008925.1	h6.sal.bam	other	4273191	4273191	0	+	1	4	123	121	1.0
CP008925.1	h6.sal.bam	other	4273192	4273192	0	+	4	2	123	124	4.0
CP008925.1	h6.sal.bam	other	4273193	4273193	0	+	1	1	124	124	1.0
CP008925.1	h6.sal.bam	other	4273194	4273194	0	+	1	6	125	123	1.0
CP008925.1	h6.sal.bam	other	4273195	4273195	0	+	2	2	126	125	2.0
CP008925.1	h6.sal.bam	other	4273196	4273196	0	+	2	0	128	126	2.0
CP008925.1	h6.sal.bam	other	4273197	4273197	0	+	1	1	125	129	1.0
CP008925.1	h6.sal.bam	other	4273198	4273198	0	+	1	5	126	134	1.0
CP008925.1	h6.sal.bam	other	4273199	4273199	0	+	1	0	127	131	1.0
CP008925.1	h6.sal.bam	other	4273200	4273200	0	+	1	3	127	131	1.0
CP008925.1	h6.sal.bam	other	4273201	4273201	0	+	2	1	126	138	2.0
CP008925.1	h6.sal.bam	other	4273202	4273202	0	+	1	1	125	137	1.0
CP008925.1	h6.sal.bam	other	4273203	4273203	0	+	1	2	122	137	1.0
CP008925.1	h6.sal.bam	other	4273204	4273204	0	+	0	2	122	135	0.0
CP008925.1	h6.sal.bam	other	4273205	4273205	0	+	9	0	127	137	9.0
CP008925.1	h6.sal.bam	other	4273206	4273206	0	+	0	3	125	140	0.0
CP008925.1	h6.sal.bam	other	4273207	4273207	0	+	5	3	128	137	5.0
CP008925.1	h6.sal.bam	other	4273208	4273208	0	+	4	3	132	138	4.0
CP008925.1	h6.sal.bam	other	4273209	4273209	0	+	1	1	132	135	1.0
CP008925.1	h6.sal.bam	other	4273210	4273210	0	+	2	0	132	136	2.0
CP008925.1	h6.sal.bam	other	4273211	4273211	0	+	3	2	131	137	3.0
CP008925.1	h6.sal.bam	other	4273212	4273212	0	+	2	1	130	137	2.0
CP008925.1	h6.sal.bam	other	4273213	4273213	0	+	2	0	129	137	2.0
CP008925.1	h6.sal.bam	other	4273214	4273214	0	+	1	2	122	137	1.0
CP008925.1	h6.sal.bam	other	4273215	4273215	0	+	4	0	126	137	4.0
CP008925.1	h6.sal.bam	other	4273216	4273216	0	+	0	0	126	137	0.0
CP008925.1	h6.sal.bam	other	4273217	4273217	0	+	1	2	126	137	1.0
CP008925.1	h6.sal.bam	other	4273218	4273218	0	+	3	1	129	135	3.0
CP008925.1	h6.sal.bam	other	4273219	4273219	0	+	3	2	130	136	3.0
CP008925.1	h6.sal.bam	other	4273220	4273220	0	+	0	2	129	134	0.0
CP008925.1	h6.sal.bam	other	4273221	4273221	0	+	5	2	134	133	5.0
CP008925.1	h6.sal.bam	other	4273222	4273222	0	+	5	2	138	132	5.0
CP008925.1	h6.sal.bam	other	4273223	4273223	0	+	2	1	140	130	2.0
CP008925.1	h6.sal.bam	other	4273224	4273224	0	+	0	1	139	133	0.0
CP008925.1	h6.sal.bam	other	4273225	4273225	0	+	0	2	138	133	0.0
CP008925.1	h6.sal.bam	other	4273226	4273226	0	+	1	0	139	133	1.0
CP008925.1	h6.sal.bam	other	4273227	4273227	0	+	0	3	134	134	0.0
CP008925.1	h6.sal.bam	other	4273228	4273228	0	+	5	2	137	136	5.0
CP008925.1	h6.sal.bam	other	4273229	4273229	0	+	0	0	136	134	0.0
CP008925.1	h6.sal.bam	other	4273230	4273230	0	+	3	2	138	134	3.0
CP008925.1	h6.sal.bam	other	4273231	4273231	0	+	2	2	138	132	2.0
CP008925.1	h6.sal.bam	other	4273232	4273232	0	+	1	4	139	134	1.0
CP008925.1	h6.sal.bam	other	4273233	4273233	0	+	0	2	136	130	0.0
CP008925.1	h6.sal.bam	other	4273234	4273234	0	+	0	2	135	131	0.0
CP008925.1	h6.sal.bam	other	4273235	4273235	0	+	2	2	135	130	2.0
CP008925.1	h6.sal.bam	other	4273236	4273236	0	+	1	2	134	133	1.0
CP008925.1	h6.sal.bam	other	4273237	4273237	0	+	1	2	133	131	1.0
CP008925.1	h6.sal.bam	other	4273238	4273238	0	+	3	2	134	131	3.0
CP008925.1	h6.sal.bam	other	4273239	4273239	0	+	2	1	131	130	2.0
CP008925.1	h6.sal.bam	other	4273240	4273240	0	+	2	4	133	131	2.0
CP008925.1	h6.sal.bam	other	4273241	4273241	0	+	2	2	134	128	2.0
CP008925.1	h6.sal.bam	other	4273242	4273242	0	+	3	1	134	129	3.0
CP008925.1	h6.sal.bam	other	4273243	4273243	0	+	2	2	135	128	2.0
CP008925.1	h6.sal.bam	other	4273244	4273244	0	+	1	0	134	127	1.0
CP008925.1	h6.sal.bam	other	4273245	4273245	0	+	1	4	131	128	1.0
CP008925.1	h6.sal.bam	other	4273246	4273246	0	+	1	1	127	125	1.0
CP008925.1	h6.sal.bam	other	4273247	4273247	0	+	0	1	127	125	0.0
CP008925.1	h6.sal.bam	other	4273248	4273248	0	+	1	1	128	124	1.0
CP008925.1	h6.sal.bam	other	4273249	4273249	0	+	0	2	128	123	0.0
CP008925.1	h6.sal.bam	other	4273250	4273250	0	+	1	0	129	123	1.0
CP008925.1	h6.sal.bam	other	4273251	4273251	0	+	0	1	128	123	0.0
CP008925.1	h6.sal.bam	other	4273252	4273252	0	+	1	1	127	133	1.0
CP008925.1	h6.sal.bam	other	4273253	4273253	0	+	1	2	128	134	1.0
CP008925.1	h6.sal.bam	other	4273254	4273254	0	+	1	3	129	132	1.0
CP008925.1	h6.sal.bam	other	4273255	4273255	0	+	0	1	126	131	0.0
CP008925.1	h6.sal.bam	other	4273256	4273256	0	+	3	0	128	130	3.0
CP008925.1	h6.sal.bam	other	4273257	4273257	0	+	1	4	129	130	1.0
CP008925.1	h6.sal.bam	other	4273258	4273258	0	+	3	1	130	129	3.0
CP008925.1	h6.sal.bam	other	4273259	4273259	0	+	2	0	128	129	2.0
CP008925.1	h6.sal.bam	other	4273260	4273260	0	+	2	1	130	129	2.0
CP008925.1	h6.sal.bam	other	4273261	4273261	0	+	3	0	130	132	3.0
CP008925.1	h6.sal.bam	other	4273262	4273262	0	+	2	1	132	132	2.0
CP008925.1	h6.sal.bam	other	4273263	4273263	0	+	0	2	129	131	0.0
CP008925.1	h6.sal.bam	other	4273264	4273264	0	+	2	1	129	130	2.0
CP008925.1	h6.sal.bam	other	4273265	4273265	0	+	2	3	121	129	2.0
CP008925.1	h6.sal.bam	other	4273266	4273266	0	+	4	5	125	126	4.0
CP008925.1	h6.sal.bam	other	4273267	4273267	0	+	1	1	126	123	1.0
CP008925.1	h6.sal.bam	other	4273268	4273268	0	+	3	8	129	122	3.0
CP008925.1	h6.sal.bam	other	4273269	4273269	0	+	3	0	132	114	3.0
CP008925.1	h6.sal.bam	other	4273270	4273270	0	+	3	3	133	121	3.0
CP008925.1	h6.sal.bam	other	4273271	4273271	0	+	1	3	131	123	1.0
CP008925.1	h6.sal.bam	other	4273272	4273272	0	+	1	6	132	123	1.0
CP008925.1	h6.sal.bam	other	4273273	4273273	0	+	0	2	130	117	0.0
CP008925.1	h6.sal.bam	other	4273274	4273274	0	+	0	7	129	116	0.0
CP008925.1	h6.sal.bam	other	4273275	4273275	0	+	2	2	131	111	2.0
CP008925.1	h6.sal.bam	other	4273276	4273276	0	+	3	0	132	110	3.0
CP008925.1	h6.sal.bam	other	4273277	4273277	0	+	0	1	130	110	0.0
CP008925.1	h6.sal.bam	other	4273278	4273278	0	+	3	1	132	109	3.0
CP008925.1	h6.sal.bam	other	4273279	4273279	0	+	4	4	133	108	4.0
CP008925.1	h6.sal.bam	other	4273280	4273280	0	+	0	3	129	109	0.0
CP008925.1	h6.sal.bam	other	4273281	4273281	0	+	0	3	129	106	0.0
CP008925.1	h6.sal.bam	other	4273282	4273282	0	+	1	1	125	105	1.0
CP008925.1	h6.sal.bam	other	4273283	4273283	0	+	3	0	123	105	3.0
CP008925.1	h6.sal.bam	other	4273284	4273284	0	+	1	2	119	107	1.0
CP008925.1	h6.sal.bam	GTTC	4273285	4273285	4273293	+	2	1	121	106	2.0
CP008925.1	h6.sal.bam	other	4273286	4273286	0	+	4	2	125	105	4.0
CP008925.1	h6.sal.bam	GTTC	4273287	4273287	4273293	+	2	1	125	106	2.0
CP008925.1	h6.sal.bam	other	4273288	4273288	0	+	2	1	124	105	2.0
CP008925.1	h6.sal.bam	other	4273289	4273289	0	+	0	1	123	104	0.0
CP008925.1	h6.sal.bam	other	4273290	4273290	0	+	0	0	119	103	0.0
CP008925.1	h6.sal.bam	other	4273291	4273291	0	+	0	0	119	104	0.0
CP008925.1	h6.sal.bam	other	4273292	4273292	0	+	1	1	111	111	1.0
CP008925.1	h6.sal.bam	other	4273293	4273293	0	+	1	3	112	113	1.0
CP008925.1	h6.sal.bam	other	4273294	4273294	0	+	0	0	112	110	0.0
CP008925.1	h6.sal.bam	other	4273295	4273295	0	+	1	1	113	110	1.0
CP008925.1	h6.sal.bam	other	4273296	4273296	0	+	1	1	109	113	1.0
CP008925.1	h6.sal.bam	other	4273297	4273297	0	+	3	1	107	113	3.0
CP008925.1	h6.sal.bam	other	4273298	4273298	0	+	0	1	107	112	0.0
CP008925.1	h6.sal.bam	other	4273299	4273299	0	+	2	1	109	114	2.0
CP008925.1	h6.sal.bam	other	4273300	4273300	0	+	2	3	111	114	2.0
CP008925.1	h6.sal.bam	other	4273301	4273301	0	+	0	1	110	111	0.0
CP008925.1	h6.sal.bam	GTTC	4273302	4273302	4273293	+	0	4	110	112	0.0
CP008925.1	h6.sal.bam	other	4273303	4273303	0	+	0	1	105	110	0.0
CP008925.1	h6.sal.bam	GTTC	4273304	4273304	4273293	+	1	1	105	110	1.0
CP008925.1	h6.sal.bam	other	4273305	4273305	0	+	5	0	107	111	5.0
CP008925.1	h6.sal.bam	other	4273306	4273306	0	+	3	2	108	111	3.0
CP008925.1	h6.sal.bam	other	4273307	4273307	0	+	2	0	109	112	2.0
CP008925.1	h6.sal.bam	other	4273308	4273308	0	+	1	3	110	112	1.0
CP008925.1	h6.sal.bam	other	4273309	4273309	0	+	3	1	112	110	3.0
CP008925.1	h6.sal.bam	other	4273310	4273310	0	+	0	5	112	109	0.0
CP008925.1	h6.sal.bam	other	4273311	4273311	0	+	0	1	112	109	0.0
CP008925.1	h6.sal.bam	other	4273312	4273312	0	+	1	2	112	108	1.0
CP008925.1	h6.sal.bam	other	4273313	4273313	0	+	0	1	109	106	0.0
CP008925.1	h6.sal.bam	other	4273314	4273314	0	+	2	2	109	107	2.0
CP008925.1	h6.sal.bam	other	4273315	4273315	0	+	2	0	107	107	2.0
CP008925.1	h6.sal.bam	other	4273316	4273316	0	+	2	2	106	107	2.0
CP008925.1	h6.sal.bam	other	4273317	4273317	0	+	0	1	103	107	0.0
CP008925.1	h6.sal.bam	other	4273318	4273318	0	+	0	1	103	106	0.0
CP008925.1	h6.sal.bam	other	4273319	4273319	0	+	3	0	106	106	3.0
CP008925.1	h6.sal.bam	other	4273320	4273320	0	+	3	1	107	106	3.0
CP008925.1	h6.sal.bam	other	4273321	4273321	0	+	2	3	109	108	2.0
CP008925.1	h6.sal.bam	other	4273322	4273322	0	+	2	0	110	106	2.0
CP008925.1	h6.sal.bam	other	4273323	4273323	0	+	0	4	110	106	0.0
CP008925.1	h6.sal.bam	other	4273324	4273324	0	+	4	3	113	104	4.0
CP008925.1	h6.sal.bam	other	4273325	4273325	0	+	0	1	111	103	0.0
CP008925.1	h6.sal.bam	other	4273326	4273326	0	+	2	3	113	102	2.0
CP008925.1	h6.sal.bam	other	4273327	4273327	0	+	3	2	115	100	3.0
CP008925.1	h6.sal.bam	other	4273328	4273328	0	+	4	2	118	98	4.0
CP008925.1	h6.sal.bam	other	4273329	4273329	0	+	1	0	118	96	1.0
CP008925.1	h6.sal.bam	other	4273330	4273330	0	+	1	0	119	99	1.0
CP008925.1	h6.sal.bam	other	4273331	4273331	0	+	0	3	112	99	0.0
CP008925.1	h6.sal.bam	other	4273332	4273332	0	+	0	0	112	96	0.0
CP008925.1	h6.sal.bam	other	4273333	4273333	0	+	1	2	113	96	1.0
CP008925.1	h6.sal.bam	other	4273334	4273334	0	+	0	4	112	95	0.0
CP008925.1	h6.sal.bam	other	4273335	4273335	0	+	1	0	108	91	1.0
CP008925.1	h6.sal.bam	other	4273336	4273336	0	+	0	0	106	93	0.0
CP008925.1	h6.sal.bam	other	4273337	4273337	0	+	0	1	106	93	0.0
CP008925.1	h6.sal.bam	other	4273338	4273338	0	+	0	0	106	93	0.0
CP008925.1	h6.sal.bam	other	4273339	4273339	0	+	0	0	104	95	0.0
CP008925.1	h6.sal.bam	other	4273340	4273340	0	+	2	0	104	97	2.0
CP008925.1	h6.sal.bam	other	4273341	4273341	0	+	0	2	97	97	0.0
CP008925.1	h6.sal.bam	other	4273342	4273342	0	+	1	6	98	98	1.0
CP008925.1	h6.sal.bam	other	4273343	4273343	0	+	1	1	99	92	1.0
CP008925.1	h6.sal.bam	other	4273344	4273344	0	+	5	2	100	91	5.0
CP008925.1	h6.sal.bam	other	4273345	4273345	0	+	1	3	99	89	1.0
CP008925.1	h6.sal.bam	other	4273346	4273346	0	+	1	3	98	87	1.0
CP008925.1	h6.sal.bam	other	4273347	4273347	0	+	1	0	99	86	1.0
CP008925.1	h6.sal.bam	other	4273348	4273348	0	+	0	0	99	88	0.0
CP008925.1	h6.sal.bam	other	4273349	4273349	0	+	0	2	99	88	0.0
CP008925.1	h6.sal.bam	GTTC	4273350	4273350	4273358	+	0	1	96	87	0.0
CP008925.1	h6.sal.bam	other	4273351	4273351	0	+	2	4	95	90	2.0
CP008925.1	h6.sal.bam	GTTC	4273352	4273352	4273358	+	1	1	96	91	1.0
CP008925.1	h6.sal.bam	other	4273353	4273353	0	+	2	0	95	90	2.0
CP008925.1	h6.sal.bam	other	4273354	4273354	0	+	2	0	93	91	2.0
CP008925.1	h6.sal.bam	other	4273355	4273355	0	+	0	1	93	93	0.0
CP008925.1	h6.sal.bam	other	4273356	4273356	0	+	3	1	96	92	3.0
CP008925.1	h6.sal.bam	other	4273357	4273357	0	+	1	1	96	91	1.0
CP008925.1	h6.sal.bam	other	4273358	4273358	0	+	4	2	97	95	4.0
CP008925.1	h6.sal.bam	other	4273359	4273359	0	+	3	1	100	93	3.0
CP008925.1	h6.sal.bam	other	4273360	4273360	0	+	4	1	102	93	4.0
CP008925.1	h6.sal.bam	other	4273361	4273361	0	+	5	3	102	92	5.0
CP008925.1	h6.sal.bam	other	4273362	4273362	0	+	3	0	103	89	3.0
CP008925.1	h6.sal.bam	other	4273363	4273363	0	+	1	0	103	95	1.0
CP008925.1	h6.sal.bam	other	4273364	4273364	0	+	1	1	104	96	1.0
CP008925.1	h6.sal.bam	other	4273365	4273365	0	+	0	3	104	95	0.0
CP008925.1	h6.sal.bam	other	4273366	4273366	0	+	1	4	102	93	1.0
CP008925.1	h6.sal.bam	GTTC	4273367	4273367	4273358	+	8	3	110	89	8.0
CP008925.1	h6.sal.bam	other	4273368	4273368	0	+	1	0	111	89	1.0
CP008925.1	h6.sal.bam	GTTC	4273369	4273369	4273358	+	0	3	111	89	0.0
CP008925.1	h6.sal.bam	other	4273370	4273370	0	+	0	2	110	88	0.0
CP008925.1	h6.sal.bam	other	4273371	4273371	0	+	3	1	112	89	3.0
CP008925.1	h6.sal.bam	other	4273372	4273372	0	+	2	0	112	88	2.0
CP008925.1	h6.sal.bam	other	4273373	4273373	0	+	1	3	113	88	1.0
CP008925.1	h6.sal.bam	other	4273374	4273374	0	+	0	0	109	88	0.0
CP008925.1	h6.sal.bam	other	4273375	4273375	0	+	0	0	109	89	0.0
CP008925.1	h6.sal.bam	other	4273376	4273376	0	+	1	2	110	91	1.0
CP008925.1	h6.sal.bam	other	4273377	4273377	0	+	2	2	112	91	2.0
CP008925.1	h6.sal.bam	other	4273378	4273378	0	+	0	1	110	89	0.0
CP008925.1	h6.sal.bam	other	4273379	4273379	0	+	2	2	112	89	2.0
CP008925.1	h6.sal.bam	other	4273380	4273380	0	+	0	1	107	88	0.0
CP008925.1	h6.sal.bam	other	4273381	4273381	0	+	0	2	105	89	0.0
CP008925.1	h6.sal.bam	other	4273382	4273382	0	+	2	0	103	90	2.0
CP008925.1	h6.sal.bam	other	4273383	4273383	0	+	2	1	102	91	2.0
CP008925.1	h6.sal.bam	other	4273384	4273384	0	+	1	2	101	91	1.0
CP008925.1	h6.sal.bam	other	4273385	4273385	0	+	3	2	104	91	3.0
CP008925.1	h6.sal.bam	other	4273386	4273386	0	+	1	1	105	89	1.0
CP008925.1	h6.sal.bam	other	4273387	4273387	0	+	2	0	107	88	2.0
CP008925.1	h6.sal.bam	other	4273388	4273388	0	+	1	1	107	89	1.0
CP008925.1	h6.sal.bam	other	4273389	4273389	0	+	0	2	105	88	0.0
CP008925.1	h6.sal.bam	other	4273390	4273390	0	+	1	0	105	94	1.0
CP008925.1	h6.sal.bam	other	4273391	4273391	0	+	3	2	106	94	3.0
CP008925.1	h6.sal.bam	other	4273392	4273392	0	+	0	0	106	92	0.0
CP008925.1	h6.sal.bam	other	4273393	4273393	0	+	1	1	107	95	1.0
CP008925.1	h6.sal.bam	other	4273394	4273394	0	+	1	1	104	95	1.0
CP008925.1	h6.sal.bam	other	4273395	4273395	0	+	2	2	106	94	2.0
CP008925.1	h6.sal.bam	other	4273396	4273396	0	+	2	1	106	92	2.0
CP008925.1	h6.sal.bam	other	4273397	4273397	0	+	1	1	105	97	1.0
CP008925.1	h6.sal.bam	other	4273398	4273398	0	+	0	1	101	97	0.0
CP008925.1	h6.sal.bam	other	4273399	4273399	0	+	2	2	103	98	2.0
CP008925.1	h6.sal.bam	other	4273400	4273400	0	+	0	0	103	96	0.0
CP008925.1	h6.sal.bam	other	4273401	4273401	0	+	2	1	100	99	2.0
CP008925.1	h6.sal.bam	other	4273402	4273402	0	+	1	2	97	99	1.0
CP008925.1	h6.sal.bam	other	4273403	4273403	0	+	1	1	98	98	1.0
CP008925.1	h6.sal.bam	other	4273404	4273404	0	+	0	0	97	97	0.0
CP008925.1	h6.sal.bam	other	4273405	4273405	0	+	1	0	97	100	1.0
CP008925.1	h6.sal.bam	other	4273406	4273406	0	+	4	0	101	100	4.0
CP008925.1	h6.sal.bam	other	4273407	4273407	0	+	3	1	104	100	3.0
CP008925.1	h6.sal.bam	other	4273408	4273408	0	+	0	0	103	99	0.0
CP008925.1	h6.sal.bam	other	4273409	4273409	0	+	1	0	104	102	1.0
CP008925.1	h6.sal.bam	other	4273410	4273410	0	+	3	2	106	106	3.0
CP008925.1	h6.sal.bam	other	4273411	4273411	0	+	1	1	107	105	1.0
CP008925.1	h6.sal.bam	other	4273412	4273412	0	+	1	2	108	104	1.0
CP008925.1	h6.sal.bam	other	4273413	4273413	0	+	2	2	110	103	2.0
CP008925.1	h6.sal.bam	other	4273414	4273414	0	+	1	0	111	103	1.0
CP008925.1	h6.sal.bam	other	4273415	4273415	0	+	6	1	115	105	6.0
CP008925.1	h6.sal.bam	other	4273416	4273416	0	+	1	2	116	104	1.0
CP008925.1	h6.sal.bam	other	4273417	4273417	0	+	1	1	115	102	1.0
CP008925.1	h6.sal.bam	other	4273418	4273418	0	+	3	0	112	106	3.0
CP008925.1	h6.sal.bam	other	4273419	4273419	0	+	3	0	115	107	3.0
CP008925.1	h6.sal.bam	other	4273420	4273420	0	+	1	0	115	111	1.0
CP008925.1	h6.sal.bam	other	4273421	4273421	0	+	1	2	115	113	1.0
CP008925.1	h6.sal.bam	other	4273422	4273422	0	+	1	2	116	111	1.0
CP008925.1	h6.sal.bam	other	4273423	4273423	0	+	3	1	119	109	3.0
CP008925.1	h6.sal.bam	other	4273424	4273424	0	+	2	2	121	108	2.0
CP008925.1	h6.sal.bam	other	4273425	4273425	0	+	2	2	122	108	2.0
CP008925.1	h6.sal.bam	other	4273426	4273426	0	+	1	5	122	106	1.0
CP008925.1	h6.sal.bam	other	4273427	4273427	0	+	0	0	121	103	0.0
CP008925.1	h6.sal.bam	other	4273428	4273428	0	+	1	1	120	103	1.0
CP008925.1	h6.sal.bam	other	4273429	4273429	0	+	2	2	119	103	2.0
CP008925.1	h6.sal.bam	other	4273430	4273430	0	+	0	0	119	103	0.0
CP008925.1	h6.sal.bam	other	4273431	4273431	0	+	3	2	119	107	3.0
CP008925.1	h6.sal.bam	other	4273432	4273432	0	+	0	3	118	107	0.0
CP008925.1	h6.sal.bam	other	4273433	4273433	0	+	4	1	118	106	4.0
CP008925.1	h6.sal.bam	other	4273434	4273434	0	+	4	1	111	106	4.0
CP008925.1	h6.sal.bam	other	4273435	4273435	0	+	1	0	112	106	1.0
CP008925.1	h6.sal.bam	other	4273436	4273436	0	+	0	1	112	106	0.0
CP008925.1	h6.sal.bam	other	4273437	4273437	0	+	0	4	109	105	0.0
CP008925.1	h6.sal.bam	other	4273438	4273438	0	+	0	1	108	106	0.0
CP008925.1	h6.sal.bam	other	4273439	4273439	0	+	0	0	107	107	0.0
CP008925.1	h6.sal.bam	other	4273440	4273440	0	+	3	1	109	108	3.0
CP008925.1	h6.sal.bam	other	4273441	4273441	0	+	3	1	111	108	3.0
CP008925.1	h6.sal.bam	other	4273442	4273442	0	+	1	2	105	109	1.0
CP008925.1	h6.sal.bam	other	4273443	4273443	0	+	0	3	104	110	0.0
CP008925.1	h6.sal.bam	other	4273444	4273444	0	+	2	0	106	109	2.0
CP008925.1	h6.sal.bam	other	4273445	4273445	0	+	0	4	106	109	0.0
CP008925.1	h6.sal.bam	other	4273446	4273446	0	+	1	0	104	113	1.0
CP008925.1	h6.sal.bam	other	4273447	4273447	0	+	1	1	103	113	1.0
CP008925.1	h6.sal.bam	other	4273448	4273448	0	+	2	1	104	113	2.0
CP008925.1	h6.sal.bam	other	4273449	4273449	0	+	1	1	105	114	1.0
CP008925.1	h6.sal.bam	other	4273450	4273450	0	+	0	2	105	113	0.0
CP008925.1	h6.sal.bam	other	4273451	4273451	0	+	1	2	105	111	1.0
CP008925.1	h6.sal.bam	other	4273452	4273452	0	+	1	0	104	114	1.0
CP008925.1	h6.sal.bam	other	4273453	4273453	0	+	0	1	104	114	0.0
CP008925.1	h6.sal.bam	other	4273454	4273454	0	+	0	2	102	124	0.0
CP008925.1	h6.sal.bam	other	4273455	4273455	0	+	0	2	102	123	0.0
CP008925.1	h6.sal.bam	other	4273456	4273456	0	+	1	1	103	123	1.0
CP008925.1	h6.sal.bam	other	4273457	4273457	0	+	1	1	99	123	1.0
CP008925.1	h6.sal.bam	other	4273458	4273458	0	+	1	1	100	123	1.0
CP008925.1	h6.sal.bam	other	4273459	4273459	0	+	1	2	101	123	1.0
CP008925.1	h6.sal.bam	other	4273460	4273460	0	+	0	1	97	122	0.0
CP008925.1	h6.sal.bam	other	4273461	4273461	0	+	0	1	95	122	0.0
CP008925.1	h6.sal.bam	other	4273462	4273462	0	+	0	5	95	121	0.0
CP008925.1	h6.sal.bam	other	4273463	4273463	0	+	3	2	97	122	3.0
CP008925.1	h6.sal.bam	other	4273464	4273464	0	+	0	0	93	120	0.0
CP008925.1	h6.sal.bam	other	4273465	4273465	0	+	0	1	93	125	0.0
CP008925.1	h6.sal.bam	other	4273466	4273466	0	+	0	2	93	127	0.0
CP008925.1	h6.sal.bam	other	4273467	4273467	0	+	1	1	94	129	1.0
CP008925.1	h6.sal.bam	other	4273468	4273468	0	+	5	0	93	130	5.0
CP008925.1	h6.sal.bam	other	4273469	4273469	0	+	1	0	94	133	1.0
CP008925.1	h6.sal.bam	other	4273470	4273470	0	+	3	4	96	134	3.0
CP008925.1	h6.sal.bam	other	4273471	4273471	0	+	4	2	100	132	4.0
CP008925.1	h6.sal.bam	other	4273472	4273472	0	+	1	1	100	131	1.0
CP008925.1	h6.sal.bam	other	4273473	4273473	0	+	1	2	97	131	1.0
CP008925.1	h6.sal.bam	other	4273474	4273474	0	+	1	0	98	130	1.0
CP008925.1	h6.sal.bam	other	4273475	4273475	0	+	1	3	98	131	1.0
CP008925.1	h6.sal.bam	other	4273476	4273476	0	+	0	1	98	128	0.0
CP008925.1	h6.sal.bam	other	4273477	4273477	0	+	3	1	101	128	3.0
CP008925.1	h6.sal.bam	other	4273478	4273478	0	+	1	0	101	127	1.0
CP008925.1	h6.sal.bam	other	4273479	4273479	0	+	2	3	103	128	2.0
CP008925.1	h6.sal.bam	other	4273480	4273480	0	+	1	0	103	129	1.0
CP008925.1	h6.sal.bam	other	4273481	4273481	0	+	0	2	99	133	0.0
CP008925.1	h6.sal.bam	other	4273482	4273482	0	+	3	3	99	132	3.0
CP008925.1	h6.sal.bam	other	4273483	4273483	0	+	8	3	107	133	8.0
CP008925.1	h6.sal.bam	other	4273484	4273484	0	+	0	0	106	130	0.0
CP008925.1	h6.sal.bam	other	4273485	4273485	0	+	3	1	106	131	3.0
CP008925.1	h6.sal.bam	other	4273486	4273486	0	+	2	1	106	133	2.0
CP008925.1	h6.sal.bam	other	4273487	4273487	0	+	3	0	108	132	3.0
CP008925.1	h6.sal.bam	other	4273488	4273488	0	+	2	2	109	133	2.0
CP008925.1	h6.sal.bam	other	4273489	4273489	0	+	2	2	109	133	2.0
CP008925.1	h6.sal.bam	other	4273490	4273490	0	+	3	0	105	131	3.0
CP008925.1	h6.sal.bam	other	4273491	4273491	0	+	1	0	106	131	1.0
CP008925.1	h6.sal.bam	other	4273492	4273492	0	+	5	7	109	132	5.0
CP008925.1	h6.sal.bam	other	4273493	4273493	0	+	2	0	109	125	2.0
CP008925.1	h6.sal.bam	other	4273494	4273494	0	+	0	2	106	129	0.0
CP008925.1	h6.sal.bam	other	4273495	4273495	0	+	1	3	107	129	1.0
CP008925.1	h6.sal.bam	other	4273496	4273496	0	+	1	0	107	128	1.0
CP008925.1	h6.sal.bam	other	4273497	4273497	0	+	1	1	107	133	1.0
CP008925.1	h6.sal.bam	other	4273498	4273498	0	+	5	1	108	132	5.0
CP008925.1	h6.sal.bam	other	4273499	4273499	0	+	3	0	109	131	3.0
CP008925.1	h6.sal.bam	other	4273500	4273500	0	+	0	2	108	135	0.0
CP008925.1	h6.sal.bam	other	4273501	4273501	0	+	1	0	109	139	1.0
CP008925.1	h6.sal.bam	other	4273502	4273502	0	+	1	0	108	141	1.0
CP008925.1	h6.sal.bam	other	4273503	4273503	0	+	1	1	108	143	1.0
CP008925.1	h6.sal.bam	other	4273504	4273504	0	+	1	2	108	142	1.0
CP008925.1	h6.sal.bam	other	4273505	4273505	0	+	5	3	113	140	5.0
CP008925.1	h6.sal.bam	other	4273506	4273506	0	+	0	2	110	139	0.0
CP008925.1	h6.sal.bam	other	4273507	4273507	0	+	1	2	107	137	1.0
CP008925.1	h6.sal.bam	other	4273508	4273508	0	+	1	1	104	135	1.0
CP008925.1	h6.sal.bam	other	4273509	4273509	0	+	1	1	104	134	1.0
CP008925.1	h6.sal.bam	other	4273510	4273510	0	+	4	0	108	133	4.0
CP008925.1	h6.sal.bam	other	4273511	4273511	0	+	1	1	109	133	1.0
CP008925.1	h6.sal.bam	other	4273512	4273512	0	+	0	4	109	136	0.0
CP008925.1	h6.sal.bam	other	4273513	4273513	0	+	0	2	109	134	0.0
CP008925.1	h6.sal.bam	other	4273514	4273514	0	+	0	1	106	132	0.0
CP008925.1	h6.sal.bam	other	4273515	4273515	0	+	1	1	107	131	1.0
CP008925.1	h6.sal.bam	other	4273516	4273516	0	+	2	2	106	130	2.0
CP008925.1	h6.sal.bam	other	4273517	4273517	0	+	1	4	107	128	1.0
CP008925.1	h6.sal.bam	other	4273518	4273518	0	+	3	2	109	128	3.0
CP008925.1	h6.sal.bam	other	4273519	4273519	0	+	2	4	110	126	2.0
CP008925.1	h6.sal.bam	other	4273520	4273520	0	+	4	3	114	126	4.0
CP008925.1	h6.sal.bam	other	4273521	4273521	0	+	4	0	117	123	4.0
CP008925.1	h6.sal.bam	other	4273522	4273522	0	+	0	1	116	123	0.0
CP008925.1	h6.sal.bam	other	4273523	4273523	0	+	0	2	113	125	0.0
CP008925.1	h6.sal.bam	other	4273524	4273524	0	+	3	1	116	124	3.0
CP008925.1	h6.sal.bam	other	4273525	4273525	0	+	1	2	116	123	1.0
CP008925.1	h6.sal.bam	other	4273526	4273526	0	+	1	3	117	121	1.0
CP008925.1	h6.sal.bam	other	4273527	4273527	0	+	2	7	117	120	2.0
CP008925.1	h6.sal.bam	other	4273528	4273528	0	+	3	3	120	114	3.0
CP008925.1	h6.sal.bam	other	4273529	4273529	0	+	1	1	121	113	1.0
CP008925.1	h6.sal.bam	other	4273530	4273530	0	+	3	2	124	112	3.0
CP008925.1	h6.sal.bam	other	4273531	4273531	0	+	6	1	130	111	6.0
CP008925.1	h6.sal.bam	other	4273532	4273532	0	+	3	1	132	111	3.0
CP008925.1	h6.sal.bam	other	4273533	4273533	0	+	1	1	132	110	1.0
CP008925.1	h6.sal.bam	other	4273534	4273534	0	+	0	1	131	111	0.0
CP008925.1	h6.sal.bam	other	4273535	4273535	0	+	2	1	133	110	2.0
CP008925.1	h6.sal.bam	other	4273536	4273536	0	+	5	4	138	109	5.0
CP008925.1	h6.sal.bam	other	4273537	4273537	0	+	0	2	138	108	0.0
CP008925.1	h6.sal.bam	other	4273538	4273538	0	+	1	0	136	107	1.0
CP008925.1	h6.sal.bam	other	4273539	4273539	0	+	2	5	138	107	2.0
CP008925.1	h6.sal.bam	other	4273540	4273540	0	+	0	3	138	105	0.0
CP008925.1	h6.sal.bam	other	4273541	4273541	0	+	1	4	138	102	1.0
CP008925.1	h6.sal.bam	other	4273542	4273542	0	+	2	2	137	99	2.0
CP008925.1	h6.sal.bam	other	4273543	4273543	0	+	2	3	135	100	2.0
CP008925.1	h6.sal.bam	other	4273544	4273544	0	+	3	1	137	98	3.0
CP008925.1	h6.sal.bam	other	4273545	4273545	0	+	4	2	135	98	4.0
CP008925.1	h6.sal.bam	other	4273546	4273546	0	+	5	1	140	99	5.0
CP008925.1	h6.sal.bam	other	4273547	4273547	0	+	1	1	141	98	1.0
CP008925.1	h6.sal.bam	other	4273548	4273548	0	+	1	1	140	98	1.0
CP008925.1	h6.sal.bam	other	4273549	4273549	0	+	0	2	140	98	0.0
CP008925.1	h6.sal.bam	other	4273550	4273550	0	+	1	0	140	103	1.0
CP008925.1	h6.sal.bam	other	4273551	4273551	0	+	2	1	142	103	2.0
CP008925.1	h6.sal.bam	other	4273552	4273552	0	+	1	0	140	102	1.0
CP008925.1	h6.sal.bam	other	4273553	4273553	0	+	4	1	142	104	4.0
CP008925.1	h6.sal.bam	other	4273554	4273554	0	+	1	4	141	105	1.0
CP008925.1	h6.sal.bam	other	4273555	4273555	0	+	0	4	140	106	0.0
CP008925.1	h6.sal.bam	other	4273556	4273556	0	+	0	1	137	103	0.0
CP008925.1	h6.sal.bam	other	4273557	4273557	0	+	0	4	137	102	0.0
CP008925.1	h6.sal.bam	other	4273558	4273558	0	+	2	1	132	98	2.0
CP008925.1	h6.sal.bam	other	4273559	4273559	0	+	2	1	133	99	2.0
CP008925.1	h6.sal.bam	other	4273560	4273560	0	+	2	2	132	98	2.0
CP008925.1	h6.sal.bam	other	4273561	4273561	0	+	4	0	135	96	4.0
CP008925.1	h6.sal.bam	other	4273562	4273562	0	+	1	0	133	97	1.0
CP008925.1	h6.sal.bam	other	4273563	4273563	0	+	0	2	131	97	0.0
CP008925.1	h6.sal.bam	other	4273564	4273564	0	+	2	0	131	98	2.0
CP008925.1	h6.sal.bam	other	4273565	4273565	0	+	0	0	127	99	0.0
CP008925.1	h6.sal.bam	other	4273566	4273566	0	+	2	1	129	99	2.0
CP008925.1	h6.sal.bam	other	4273567	4273567	0	+	3	0	125	101	3.0
CP008925.1	h6.sal.bam	other	4273568	4273568	0	+	1	4	126	101	1.0
CP008925.1	h6.sal.bam	other	4273569	4273569	0	+	2	2	128	97	2.0
CP008925.1	h6.sal.bam	other	4273570	4273570	0	+	0	2	125	98	0.0
CP008925.1	h6.sal.bam	other	4273571	4273571	0	+	1	6	126	96	1.0
CP008925.1	h6.sal.bam	other	4273572	4273572	0	+	0	2	125	91	0.0
CP008925.1	h6.sal.bam	other	4273573	4273573	0	+	5	1	126	89	5.0
CP008925.1	h6.sal.bam	other	4273574	4273574	0	+	2	6	125	88	2.0
CP008925.1	h6.sal.bam	other	4273575	4273575	0	+	0	2	125	87	0.0
CP008925.1	h6.sal.bam	other	4273576	4273576	0	+	2	0	126	86	2.0
CP008925.1	h6.sal.bam	other	4273577	4273577	0	+	0	2	125	87	0.0
CP008925.1	h6.sal.bam	other	4273578	4273578	0	+	1	0	125	86	1.0
CP008925.1	h6.sal.bam	other	4273579	4273579	0	+	3	0	127	87	3.0
CP008925.1	h6.sal.bam	other	4273580	4273580	0	+	2	2	124	88	2.0
CP008925.1	h6.sal.bam	other	4273581	4273581	0	+	0	0	123	88	0.0
CP008925.1	h6.sal.bam	other	4273582	4273582	0	+	0	0	123	88	0.0
CP008925.1	h6.sal.bam	other	4273583	4273583	0	+	1	0	123	92	1.0
CP008925.1	h6.sal.bam	other	4273584	4273584	0	+	1	0	123	92	1.0
CP008925.1	h6.sal.bam	other	4273585	4273585	0	+	1	1	120	93	1.0
CP008925.1	h6.sal.bam	other	4273586	4273586	0	+	0	3	119	95	0.0
CP008925.1	h6.sal.bam	other	4273587	4273587	0	+	0	2	119	96	0.0
CP008925.1	h6.sal.bam	other	4273588	4273588	0	+	2	2	121	94	2.0
CP008925.1	h6.sal.bam	other	4273589	4273589	0	+	1	2	122	97	1.0
CP008925.1	h6.sal.bam	other	4273590	4273590	0	+	1	0	122	95	1.0
CP008925.1	h6.sal.bam	other	4273591	4273591	0	+	3	0	123	95	3.0
CP008925.1	h6.sal.bam	other	4273592	4273592	0	+	0	0	119	95	0.0
CP008925.1	h6.sal.bam	other	4273593	4273593	0	+	2	2	121	96	2.0
CP008925.1	h6.sal.bam	other	4273594	4273594	0	+	1	2	120	95	1.0
CP008925.1	h6.sal.bam	other	4273595	4273595	0	+	1	0	113	94	1.0
CP008925.1	h6.sal.bam	other	4273596	4273596	0	+	0	3	113	96	0.0
CP008925.1	h6.sal.bam	other	4273597	4273597	0	+	2	0	115	94	2.0
CP008925.1	h6.sal.bam	other	4273598	4273598	0	+	1	1	115	94	1.0
CP008925.1	h6.sal.bam	other	4273599	4273599	0	+	1	1	114	93	1.0
CP008925.1	h6.sal.bam	other	4273600	4273600	0	+	2	1	114	98	2.0
CP008925.1	h6.sal.bam	other	4273601	4273601	0	+	1	1	115	97	1.0
CP008925.1	h6.sal.bam	other	4273602	4273602	0	+	1	1	114	98	1.0
CP008925.1	h6.sal.bam	other	4273603	4273603	0	+	1	2	111	98	1.0
CP008925.1	h6.sal.bam	other	4273604	4273604	0	+	1	0	109	100	1.0
CP008925.1	h6.sal.bam	other	4273605	4273605	0	+	3	1	106	101	3.0
CP008925.1	h6.sal.bam	other	4273606	4273606	0	+	1	1	106	100	1.0
CP008925.1	h6.sal.bam	other	4273607	4273607	0	+	0	0	102	99	0.0
CP008925.1	h6.sal.bam	other	4273608	4273608	0	+	0	2	102	101	0.0
CP008925.1	h6.sal.bam	other	4273609	4273609	0	+	0	0	95	102	0.0
CP008925.1	h6.sal.bam	other	4273610	4273610	0	+	0	2	95	104	0.0
CP008925.1	h6.sal.bam	other	4273611	4273611	0	+	0	1	95	104	0.0
CP008925.1	h6.sal.bam	other	4273612	4273612	0	+	1	1	96	105	1.0
CP008925.1	h6.sal.bam	other	4273613	4273613	0	+	0	0	95	104	0.0
CP008925.1	h6.sal.bam	other	4273614	4273614	0	+	3	3	96	106	3.0
CP008925.1	h6.sal.bam	other	4273615	4273615	0	+	0	1	94	105	0.0
CP008925.1	h6.sal.bam	other	4273616	4273616	0	+	4	0	98	104	4.0
CP008925.1	h6.sal.bam	other	4273617	4273617	0	+	1	3	97	104	1.0
CP008925.1	h6.sal.bam	other	4273618	4273618	0	+	0	1	92	105	0.0
CP008925.1	h6.sal.bam	other	4273619	4273619	0	+	1	2	89	105	1.0
CP008925.1	h6.sal.bam	other	4273620	4273620	0	+	1	2	90	104	1.0
CP008925.1	h6.sal.bam	other	4273621	4273621	0	+	2	1	87	102	2.0
CP008925.1	h6.sal.bam	other	4273622	4273622	0	+	0	1	86	102	0.0
CP008925.1	h6.sal.bam	other	4273623	4273623	0	+	0	0	85	101	0.0
CP008925.1	h6.sal.bam	other	4273624	4273624	0	+	2	6	87	101	2.0
CP008925.1	h6.sal.bam	other	4273625	4273625	0	+	3	1	89	95	3.0
CP008925.1	h6.sal.bam	other	4273626	4273626	0	+	0	1	86	96	0.0
CP008925.1	h6.sal.bam	other	4273627	4273627	0	+	1	2	87	102	1.0
CP008925.1	h6.sal.bam	other	4273628	4273628	0	+	0	0	83	103	0.0
CP008925.1	h6.sal.bam	other	4273629	4273629	0	+	3	5	85	107	3.0
CP008925.1	h6.sal.bam	other	4273630	4273630	0	+	2	1	87	102	2.0
CP008925.1	h6.sal.bam	other	4273631	4273631	0	+	2	1	89	101	2.0
CP008925.1	h6.sal.bam	other	4273632	4273632	0	+	2	0	89	101	2.0
CP008925.1	h6.sal.bam	other	4273633	4273633	0	+	0	1	88	102	0.0
CP008925.1	h6.sal.bam	other	4273634	4273634	0	+	1	0	89	101	1.0
CP008925.1	h6.sal.bam	other	4273635	4273635	0	+	0	1	87	101	0.0
CP008925.1	h6.sal.bam	other	4273636	4273636	0	+	1	0	83	102	1.0
CP008925.1	h6.sal.bam	other	4273637	4273637	0	+	0	2	83	102	0.0
CP008925.1	h6.sal.bam	other	4273638	4273638	0	+	0	2	83	103	0.0
CP008925.1	h6.sal.bam	other	4273639	4273639	0	+	1	1	83	101	1.0
CP008925.1	h6.sal.bam	other	4273640	4273640	0	+	1	0	84	101	1.0
CP008925.1	h6.sal.bam	other	4273641	4273641	0	+	2	2	84	102	2.0
CP008925.1	h6.sal.bam	other	4273642	4273642	0	+	2	0	83	102	2.0
CP008925.1	h6.sal.bam	other	4273643	4273643	0	+	2	1	81	103	2.0
CP008925.1	h6.sal.bam	other	4273644	4273644	0	+	1	2	82	103	1.0
CP008925.1	h6.sal.bam	other	4273645	4273645	0	+	0	0	82	102	0.0
CP008925.1	h6.sal.bam	other	4273646	4273646	0	+	1	1	82	108	1.0
CP008925.1	h6.sal.bam	other	4273647	4273647	0	+	2	1	80	111	2.0
CP008925.1	h6.sal.bam	other	4273648	4273648	0	+	2	3	82	110	2.0
CP008925.1	h6.sal.bam	other	4273649	4273649	0	+	0	1	80	107	0.0
CP008925.1	h6.sal.bam	other	4273650	4273650	0	+	1	1	81	109	1.0
CP008925.1	h6.sal.bam	other	4273651	4273651	0	+	1	1	80	109	1.0
CP008925.1	h6.sal.bam	other	4273652	4273652	0	+	1	1	81	108	1.0
CP008925.1	h6.sal.bam	other	4273653	4273653	0	+	2	1	82	109	2.0
CP008925.1	h6.sal.bam	other	4273654	4273654	0	+	1	1	80	111	1.0
CP008925.1	h6.sal.bam	other	4273655	4273655	0	+	1	2	79	113	1.0
CP008925.1	h6.sal.bam	other	4273656	4273656	0	+	2	0	80	115	2.0
CP008925.1	h6.sal.bam	other	4273657	4273657	0	+	2	4	82	120	2.0
CP008925.1	h6.sal.bam	other	4273658	4273658	0	+	3	1	84	118	3.0
CP008925.1	h6.sal.bam	other	4273659	4273659	0	+	2	3	85	118	2.0
CP008925.1	h6.sal.bam	other	4273660	4273660	0	+	1	2	85	117	1.0
CP008925.1	h6.sal.bam	other	4273661	4273661	0	+	0	2	85	116	0.0
CP008925.1	h6.sal.bam	other	4273662	4273662	0	+	2	3	87	115	2.0
CP008925.1	h6.sal.bam	other	4273663	4273663	0	+	4	2	89	116	4.0
CP008925.1	h6.sal.bam	other	4273664	4273664	0	+	0	0	88	114	0.0
CP008925.1	h6.sal.bam	other	4273665	4273665	0	+	1	0	88	114	1.0
CP008925.1	h6.sal.bam	other	4273666	4273666	0	+	2	0	87	114	2.0
CP008925.1	h6.sal.bam	other	4273667	4273667	0	+	3	1	89	117	3.0
CP008925.1	h6.sal.bam	other	4273668	4273668	0	+	0	1	87	117	0.0
CP008925.1	h6.sal.bam	other	4273669	4273669	0	+	0	1	86	118	0.0
CP008925.1	h6.sal.bam	other	4273670	4273670	0	+	4	2	89	120	4.0
CP008925.1	h6.sal.bam	other	4273671	4273671	0	+	0	1	88	118	0.0
CP008925.1	h6.sal.bam	other	4273672	4273672	0	+	1	4	86	119	0.6666666666666666
CP008925.1	h6.sal.bam	other	4273673	4273673	0	+	2	2	87	116	1.0
CP008925.1	h6.sal.bam	other	4273674	4273674	0	+	2	1	88	115	1.0
CP008925.1	h6.sal.bam	other	4273675	4273675	0	+	2	2	88	114	1.0
CP008925.1	h6.sal.bam	other	4273676	4273676	0	+	1	0	89	112	0.5
CP008925.1	h6.sal.bam	other	4273677	4273677	0	+	1	0	90	119	0.5
CP008925.1	h6.sal.bam	other	4273678	4273678	0	+	3	4	92	127	1.5
CP008925.1	h6.sal.bam	other	4273679	4273679	0	+	0	1	92	123	0.0
CP008925.1	h6.sal.bam	other	4273680	4273680	0	+	4	0	93	127	2.6666666666666665
CP008925.1	h6.sal.bam	other	4273681	4273681	0	+	2	1	94	129	1.3333333333333333
CP008925.1	h6.sal.bam	other	4273682	4273682	0	+	1	1	95	129	0.6666666666666666
CP008925.1	h6.sal.bam	other	4273683	4273683	0	+	0	3	95	128	0.0
CP008925.1	h6.sal.bam	other	4273684	4273684	0	+	2	2	97	126	1.0
CP008925.1	h6.sal.bam	other	4273685	4273685	0	+	2	2	99	125	1.0
CP008925.1	h6.sal.bam	other	4273686	4273686	0	+	5	2	104	123	2.5
CP008925.1	h6.sal.bam	other	4273687	4273687	0	+	2	0	105	121	1.0
CP008925.1	h6.sal.bam	other	4273688	4273688	0	+	2	2	104	123	1.0
CP008925.1	h6.sal.bam	other	4273689	4273689	0	+	2	2	105	121	1.0
CP008925.1	h6.sal.bam	other	4273690	4273690	0	+	2	2	107	122	1.0
CP008925.1	h6.sal.bam	other	4273691	4273691	0	+	1	2	104	120	0.5
CP008925.1	h6.sal.bam	other	4273692	4273692	0	+	1	0	105	118	0.6666666666666666
CP008925.1	h6.sal.bam	other	4273693	4273693	0	+	2	1	106	118	1.3333333333333333
CP008925.1	h6.sal.bam	other	4273694	4273694	0	+	0	1	106	118	0.0
CP008925.1	h6.sal.bam	other	4273695	4273695	0	+	2	0	107	117	1.0
CP008925.1	h6.sal.bam	other	4273696	4273696	0	+	2	1	108	120	1.0
CP008925.1	h6.sal.bam	other	4273697	4273697	0	+	0	1	108	120	0.0
CP008925.1	h6.sal.bam	other	4273698	4273698	0	+	4	0	112	121	2.0
CP008925.1	h6.sal.bam	other	4273699	4273699	0	+	0	1	110	123	0.0
CP008925.1	h6.sal.bam	other	4273700	4273700	0	+	4	2	111	126	2.0
CP008925.1	h6.sal.bam	other	4273701	4273701	0	+	3	5	113	124	1.5
CP008925.1	h6.sal.bam	other	4273702	4273702	0	+	1	3	114	119	0.5
CP008925.1	h6.sal.bam	other	4273703	4273703	0	+	0	4	114	116	0.0
CP008925.1	h6.sal.bam	other	4273704	4273704	0	+	0	0	107	116	0.0
CP008925.1	h6.sal.bam	other	4273705	4273705	0	+	1	0	108	117	0.5
CP008925.1	h6.sal.bam	other	4273706	4273706	0	+	1	2	109	118	0.5
CP008925.1	h6.sal.bam	other	4273707	4273707	0	+	3	0	110	117	1.5
CP008925.1	h6.sal.bam	other	4273708	4273708	0	+	7	0	116	119	3.5
CP008925.1	h6.sal.bam	other	4273709	4273709	0	+	4	2	120	119	2.0
CP008925.1	h6.sal.bam	other	4273710	4273710	0	+	2	0	122	117	1.0
CP008925.1	h6.sal.bam	other	4273711	4273711	0	+	1	1	122	120	0.5
CP008925.1	h6.sal.bam	other	4273712	4273712	0	+	8	2	130	119	4.0
CP008925.1	h6.sal.bam	other	4273713	4273713	0	+	1	0	131	117	0.5
CP008925.1	h6.sal.bam	other	4273714	4273714	0	+	1	1	130	117	0.5
CP008925.1	h6.sal.bam	other	4273715	4273715	0	+	2	2	132	116	1.0
CP008925.1	h6.sal.bam	other	4273716	4273716	0	+	0	2	129	116	0.0
CP008925.1	h6.sal.bam	other	4273717	4273717	0	+	3	1	129	114	1.5
CP008925.1	h6.sal.bam	other	4273718	4273718	0	+	0	1	128	114	0.0
CP008925.1	h6.sal.bam	other	4273719	4273719	0	+	1	1	129	113	0.5
CP008925.1	h6.sal.bam	other	4273720	4273720	0	+	4	6	133	112	2.0
CP008925.1	h6.sal.bam	other	4273721	4273721	0	+	2	4	134	107	1.0
CP008925.1	h6.sal.bam	other	4273722	4273722	0	+	5	1	137	104	2.5
CP008925.1	h6.sal.bam	other	4273723	4273723	0	+	4	0	139	107	2.0
CP008925.1	h6.sal.bam	other	4273724	4273724	0	+	2	2	140	110	1.0
CP008925.1	h6.sal.bam	other	4273725	4273725	0	+	2	1	141	111	1.0
CP008925.1	h6.sal.bam	other	4273726	4273726	0	+	2	0	142	111	1.0
CP008925.1	h6.sal.bam	other	4273727	4273727	0	+	0	2	142	116	0.0
CP008925.1	h6.sal.bam	other	4273728	4273728	0	+	0	4	138	114	0.0
CP008925.1	h6.sal.bam	other	4273729	4273729	0	+	1	4	139	110	0.5
CP008925.1	h6.sal.bam	other	4273730	4273730	0	+	1	3	140	111	0.5
CP008925.1	h6.sal.bam	other	4273731	4273731	0	+	2	5	140	109	1.0
CP008925.1	h6.sal.bam	other	4273732	4273732	0	+	3	2	139	104	1.5
CP008925.1	h6.sal.bam	other	4273733	4273733	0	+	1	1	139	104	0.5
CP008925.1	h6.sal.bam	other	4273734	4273734	0	+	2	2	139	103	1.0
CP008925.1	h6.sal.bam	other	4273735	4273735	0	+	5	0	143	102	2.5
CP008925.1	h6.sal.bam	other	4273736	4273736	0	+	0	2	142	102	0.0
CP008925.1	h6.sal.bam	other	4273737	4273737	0	+	1	2	141	100	0.5
CP008925.1	h6.sal.bam	other	4273738	4273738	0	+	0	0	138	98	0.0
CP008925.1	h6.sal.bam	other	4273739	4273739	0	+	0	1	138	103	0.0
CP008925.1	h6.sal.bam	other	4273740	4273740	0	+	1	2	138	103	0.5
CP008925.1	h6.sal.bam	other	4273741	4273741	0	+	1	1	136	103	0.5
CP008925.1	h6.sal.bam	other	4273742	4273742	0	+	0	2	133	102	0.0
CP008925.1	h6.sal.bam	other	4273743	4273743	0	+	3	1	136	100	1.5
CP008925.1	h6.sal.bam	other	4273744	4273744	0	+	3	2	136	100	1.5
CP008925.1	h6.sal.bam	other	4273745	4273745	0	+	0	1	136	98	0.0
CP008925.1	h6.sal.bam	other	4273746	4273746	0	+	2	1	137	104	1.0
CP008925.1	h6.sal.bam	other	4273747	4273747	0	+	2	2	139	103	1.0
CP008925.1	h6.sal.bam	other	4273748	4273748	0	+	0	3	137	101	0.0
CP008925.1	h6.sal.bam	other	4273749	4273749	0	+	1	2	136	102	0.5
CP008925.1	h6.sal.bam	other	4273750	4273750	0	+	4	2	138	101	2.0
CP008925.1	h6.sal.bam	other	4273751	4273751	0	+	0	5	137	99	0.0
CP008925.1	h6.sal.bam	other	4273752	4273752	0	+	2	3	134	96	1.3333333333333333
CP008925.1	h6.sal.bam	other	4273753	4273753	0	+	0	4	134	96	0.0
CP008925.1	h6.sal.bam	other	4273754	4273754	0	+	1	2	135	93	0.5
CP008925.1	h6.sal.bam	other	4273755	4273755	0	+	2	1	134	94	1.0
CP008925.1	h6.sal.bam	other	4273756	4273756	0	+	4	1	136	93	2.0
CP008925.1	h6.sal.bam	other	4273757	4273757	0	+	0	0	134	92	0.0
CP008925.1	h6.sal.bam	other	4273758	4273758	0	+	2	1	136	97	1.0
CP008925.1	h6.sal.bam	other	4273759	4273759	0	+	1	1	136	99	0.5
CP008925.1	h6.sal.bam	other	4273760	4273760	0	+	3	0	128	99	1.5
CP008925.1	h6.sal.bam	other	4273761	4273761	0	+	4	1	132	105	2.0
CP008925.1	h6.sal.bam	other	4273762	4273762	0	+	2	2	134	105	1.0
CP008925.1	h6.sal.bam	other	4273763	4273763	0	+	3	1	137	106	1.5
CP008925.1	h6.sal.bam	other	4273764	4273764	0	+	4	2	136	106	2.0
CP008925.1	h6.sal.bam	other	4273765	4273765	0	+	1	0	137	104	0.5
CP008925.1	h6.sal.bam	other	4273766	4273766	0	+	2	0	139	107	1.0
CP008925.1	h6.sal.bam	other	4273767	4273767	0	+	1	0	137	107	0.5
CP008925.1	h6.sal.bam	other	4273768	4273768	0	+	3	1	140	109	1.5
CP008925.1	h6.sal.bam	other	4273769	4273769	0	+	1	0	141	108	0.5
CP008925.1	h6.sal.bam	other	4273770	4273770	0	+	3	3	142	110	1.5
CP008925.1	h6.sal.bam	other	4273771	4273771	0	+	1	1	141	108	0.5
CP008925.1	h6.sal.bam	other	4273772	4273772	0	+	0	2	140	108	0.0
CP008925.1	h6.sal.bam	other	4273773	4273773	0	+	0	2	136	107	0.0
CP008925.1	h6.sal.bam	other	4273774	4273774	0	+	2	4	138	107	2.0
CP008925.1	h6.sal.bam	other	4273775	4273775	0	+	2	0	137	105	2.0
CP008925.1	h6.sal.bam	other	4273776	4273776	0	+	4	0	138	107	4.0
CP008925.1	h6.sal.bam	other	4273777	4273777	0	+	3	0	140	108	3.0
CP008925.1	h6.sal.bam	other	4273778	4273778	0	+	0	4	140	111	0.0
CP008925.1	h6.sal.bam	other	4273779	4273779	0	+	1	1	141	108	1.0
CP008925.1	h6.sal.bam	other	4273780	4273780	0	+	1	0	141	110	1.0
CP008925.1	h6.sal.bam	other	4273781	4273781	0	+	2	1	142	110	2.0
CP008925.1	h6.sal.bam	other	4273782	4273782	0	+	4	2	143	111	4.0
CP008925.1	h6.sal.bam	other	4273783	4273783	0	+	1	1	136	109	1.0
CP008925.1	h6.sal.bam	other	4273784	4273784	0	+	3	1	136	111	3.0
CP008925.1	h6.sal.bam	other	4273785	4273785	0	+	2	1	136	110	2.0
CP008925.1	h6.sal.bam	other	4273786	4273786	0	+	4	0	138	110	4.0
CP008925.1	h6.sal.bam	other	4273787	4273787	0	+	11	0	140	110	11.0
CP008925.1	h6.sal.bam	other	4273788	4273788	0	+	1	1	141	110	1.0
CP008925.1	h6.sal.bam	other	4273789	4273789	0	+	1	1	141	112	0.6666666666666666
CP008925.1	h6.sal.bam	other	4273790	4273790	0	+	4	2	143	111	2.0
CP008925.1	h6.sal.bam	other	4273791	4273791	0	+	2	1	145	109	1.0
CP008925.1	h6.sal.bam	other	4273792	4273792	0	+	2	1	145	108	1.0
CP008925.1	h6.sal.bam	other	4273793	4273793	0	+	0	0	145	110	0.0
CP008925.1	h6.sal.bam	other	4273794	4273794	0	+	2	0	146	112	1.0
CP008925.1	h6.sal.bam	other	4273795	4273795	0	+	2	1	143	112	1.0
CP008925.1	h6.sal.bam	other	4273796	4273796	0	+	0	0	140	111	0.0
CP008925.1	h6.sal.bam	other	4273797	4273797	0	+	0	3	136	113	0.0
CP008925.1	h6.sal.bam	other	4273798	4273798	0	+	1	3	132	111	0.5
CP008925.1	h6.sal.bam	other	4273799	4273799	0	+	1	3	129	108	0.5
CP008925.1	h6.sal.bam	other	4273800	4273800	0	+	1	1	130	107	0.5
CP008925.1	h6.sal.bam	other	4273801	4273801	0	+	0	5	130	109	0.0
CP008925.1	h6.sal.bam	other	4273802	4273802	0	+	1	0	131	104	0.5
CP008925.1	h6.sal.bam	other	4273803	4273803	0	+	1	0	132	104	0.5
CP008925.1	h6.sal.bam	other	4273804	4273804	0	+	7	4	137	104	3.5
CP008925.1	h6.sal.bam	other	4273805	4273805	0	+	1	1	138	103	0.5
CP008925.1	h6.sal.bam	other	4273806	4273806	0	+	2	0	138	102	1.0
CP008925.1	h6.sal.bam	other	4273807	4273807	0	+	2	2	137	105	1.0
CP008925.1	h6.sal.bam	other	4273808	4273808	0	+	2	0	138	107	1.0
CP008925.1	h6.sal.bam	other	4273809	4273809	0	+	2	1	137	109	1.0
CP008925.1	h6.sal.bam	other	4273810	4273810	0	+	5	0	138	113	2.5
CP008925.1	h6.sal.bam	other	4273811	4273811	0	+	1	1	138	115	0.5
CP008925.1	h6.sal.bam	other	4273812	4273812	0	+	0	5	138	114	0.0
CP008925.1	h6.sal.bam	other	4273813	4273813	0	+	2	0	140	111	1.3333333333333333
CP008925.1	h6.sal.bam	other	4273814	4273814	0	+	1	0	141	111	0.6666666666666666
CP008925.1	h6.sal.bam	other	4273815	4273815	0	+	5	2	145	113	3.3333333333333335
CP008925.1	h6.sal.bam	other	4273816	4273816	0	+	1	0	142	111	0.6666666666666666
CP008925.1	h6.sal.bam	other	4273817	4273817	0	+	3	0	145	114	1.5
CP008925.1	h6.sal.bam	other	4273818	4273818	0	+	1	1	146	115	0.6666666666666666
CP008925.1	h6.sal.bam	other	4273819	4273819	0	+	0	4	143	114	0.0
CP008925.1	h6.sal.bam	other	4273820	4273820	0	+	1	4	144	111	1.0
CP008925.1	h6.sal.bam	other	4273821	4273821	0	+	2	0	142	110	1.3333333333333333
CP008925.1	h6.sal.bam	other	4273822	4273822	0	+	1	1	143	110	0.5
CP008925.1	h6.sal.bam	other	4273823	4273823	0	+	1	2	139	109	0.5
CP008925.1	h6.sal.bam	other	4273824	4273824	0	+	0	1	139	109	0.0
CP008925.1	h6.sal.bam	other	4273825	4273825	0	+	1	1	140	108	1.0
CP008925.1	h6.sal.bam	other	4273826	4273826	0	+	2	2	142	108	2.0
CP008925.1	h6.sal.bam	other	4273827	4273827	0	+	1	3	141	107	1.0
CP008925.1	h6.sal.bam	other	4273828	4273828	0	+	0	1	139	109	0.0
CP008925.1	h6.sal.bam	other	4273829	4273829	0	+	0	4	137	109	0.0
CP008925.1	h6.sal.bam	other	4273830	4273830	0	+	2	1	137	105	2.0
CP008925.1	h6.sal.bam	other	4273831	4273831	0	+	0	2	133	105	0.0
CP008925.1	h6.sal.bam	other	4273832	4273832	0	+	2	1	135	104	2.0
CP008925.1	h6.sal.bam	other	4273833	4273833	0	+	3	4	136	103	3.0
CP008925.1	h6.sal.bam	other	4273834	4273834	0	+	0	1	136	101	0.0
CP008925.1	h6.sal.bam	other	4273835	4273835	0	+	3	5	136	101	3.0
CP008925.1	h6.sal.bam	other	4273836	4273836	0	+	3	1	135	99	3.0
CP008925.1	h6.sal.bam	other	4273837	4273837	0	+	0	3	133	101	0.0
CP008925.1	h6.sal.bam	other	4273838	4273838	0	+	2	1	131	99	1.3333333333333333
CP008925.1	h6.sal.bam	other	4273839	4273839	0	+	4	0	131	98	2.0
CP008925.1	h6.sal.bam	other	4273840	4273840	0	+	2	3	132	98	1.0
CP008925.1	h6.sal.bam	other	4273841	4273841	0	+	3	0	132	100	1.5
CP008925.1	h6.sal.bam	other	4273842	4273842	0	+	2	2	129	101	1.0
CP008925.1	h6.sal.bam	other	4273843	4273843	0	+	2	2	131	99	1.0
CP008925.1	h6.sal.bam	other	4273844	4273844	0	+	2	0	133	98	1.0
CP008925.1	h6.sal.bam	other	4273845	4273845	0	+	3	2	135	101	2.0
CP008925.1	h6.sal.bam	other	4273846	4273846	0	+	1	0	136	99	0.6666666666666666
CP008925.1	h6.sal.bam	other	4273847	4273847	0	+	0	1	136	99	0.0
CP008925.1	h6.sal.bam	other	4273848	4273848	0	+	0	2	136	100	0.0
CP008925.1	h6.sal.bam	other	4273849	4273849	0	+	1	2	135	100	0.5
CP008925.1	h6.sal.bam	other	4273850	4273850	0	+	0	2	132	98	0.0
CP008925.1	h6.sal.bam	other	4273851	4273851	0	+	5	0	133	96	2.5
CP008925.1	h6.sal.bam	other	4273852	4273852	0	+	1	3	131	99	0.5
CP008925.1	h6.sal.bam	other	4273853	4273853	0	+	7	1	137	96	3.5
CP008925.1	h6.sal.bam	other	4273854	4273854	0	+	2	3	138	95	1.0
CP008925.1	h6.sal.bam	other	4273855	4273855	0	+	2	0	139	97	1.0
CP008925.1	h6.sal.bam	other	4273856	4273856	0	+	0	2	137	97	0.0
CP008925.1	h6.sal.bam	other	4273857	4273857	0	+	1	0	134	96	0.5
CP008925.1	h6.sal.bam	other	4273858	4273858	0	+	5	3	138	96	2.5
CP008925.1	h6.sal.bam	other	4273859	4273859	0	+	2	0	137	93	1.0
CP008925.1	h6.sal.bam	other	4273860	4273860	0	+	4	1	139	96	2.0
CP008925.1	h6.sal.bam	other	4273861	4273861	0	+	1	0	136	99	0.5
CP008925.1	h6.sal.bam	other	4273862	4273862	0	+	1	2	125	101	0.5
CP008925.1	h6.sal.bam	other	4273863	4273863	0	+	1	1	126	99	0.5
CP008925.1	h6.sal.bam	other	4273864	4273864	0	+	3	0	128	98	1.5
CP008925.1	h6.sal.bam	other	4273865	4273865	0	+	1	0	125	98	0.5
CP008925.1	h6.sal.bam	other	4273866	4273866	0	+	2	3	124	99	1.0
CP008925.1	h6.sal.bam	other	4273867	4273867	0	+	4	2	126	100	2.0
CP008925.1	h6.sal.bam	other	4273868	4273868	0	+	1	1	127	101	0.5
CP008925.1	h6.sal.bam	other	4273869	4273869	0	+	1	0	128	104	0.5
CP008925.1	h6.sal.bam	other	4273870	4273870	0	+	0	2	126	105	0.0
CP008925.1	h6.sal.bam	other	4273871	4273871	0	+	4	0	127	104	2.0
CP008925.1	h6.sal.bam	other	4273872	4273872	0	+	2	2	129	105	1.0
CP008925.1	h6.sal.bam	other	4273873	4273873	0	+	0	0	129	103	0.0
CP008925.1	h6.sal.bam	other	4273874	4273874	0	+	0	2	129	103	0.0
CP008925.1	h6.sal.bam	other	4273875	4273875	0	+	1	2	130	104	0.5
CP008925.1	h6.sal.bam	other	4273876	4273876	0	+	0	0	130	105	0.0
CP008925.1	h6.sal.bam	other	4273877	4273877	0	+	1	1	130	107	0.5
CP008925.1	h6.sal.bam	other	4273878	4273878	0	+	0	1	129	107	0.0
CP008925.1	h6.sal.bam	other	4273879	4273879	0	+	2	1	124	107	1.0
CP008925.1	h6.sal.bam	other	4273880	4273880	0	+	2	1	123	107	1.0
CP008925.1	h6.sal.bam	other	4273881	4273881	0	+	0	2	123	106	0.0
CP008925.1	h6.sal.bam	other	4273882	4273882	0	+	3	5	124	107	1.5
CP008925.1	h6.sal.bam	other	4273883	4273883	0	+	2	3	123	104	1.0
CP008925.1	h6.sal.bam	other	4273884	4273884	0	+	2	4	123	102	1.0
CP008925.1	h6.sal.bam	other	4273885	4273885	0	+	2	2	121	101	1.0
CP008925.1	h6.sal.bam	other	4273886	4273886	0	+	2	3	123	101	1.0
CP008925.1	h6.sal.bam	other	4273887	4273887	0	+	4	1	126	100	2.0
CP008925.1	h6.sal.bam	other	4273888	4273888	0	+	6	3	131	100	3.0
CP008925.1	h6.sal.bam	other	4273889	4273889	0	+	2	0	132	101	1.0
CP008925.1	h6.sal.bam	other	4273890	4273890	0	+	2	0	130	101	1.0
CP008925.1	h6.sal.bam	other	4273891	4273891	0	+	5	3	134	113	2.5
CP008925.1	h6.sal.bam	other	4273892	4273892	0	+	2	1	133	115	1.0
CP008925.1	h6.sal.bam	other	4273893	4273893	0	+	1	0	133	114	0.5
CP008925.1	h6.sal.bam	other	4273894	4273894	0	+	2	1	134	116	1.3333333333333333
CP008925.1	h6.sal.bam	other	4273895	4273895	0	+	1	3	135	116	1.0
CP008925.1	h6.sal.bam	other	4273896	4273896	0	+	1	0	132	114	1.0
CP008925.1	h6.sal.bam	other	4273897	4273897	0	+	2	0	134	114	1.3333333333333333
CP008925.1	h6.sal.bam	other	4273898	4273898	0	+	1	2	135	117	0.5
CP008925.1	h6.sal.bam	other	4273899	4273899	0	+	2	0	137	115	1.0
CP008925.1	h6.sal.bam	other	4273900	4273900	0	+	3	0	137	116	1.5
CP008925.1	h6.sal.bam	other	4273901	4273901	0	+	1	0	137	119	0.5
CP008925.1	h6.sal.bam	other	4273902	4273902	0	+	1	2	138	121	0.5
CP008925.1	h6.sal.bam	other	4273903	4273903	0	+	0	1	138	122	0.0
CP008925.1	h6.sal.bam	other	4273904	4273904	0	+	5	0	143	124	2.5
CP008925.1	h6.sal.bam	other	4273905	4273905	0	+	3	1	144	125	1.5
CP008925.1	h6.sal.bam	other	4273906	4273906	0	+	1	1	145	124	0.5
CP008925.1	h6.sal.bam	other	4273907	4273907	0	+	3	0	146	123	1.5
CP008925.1	h6.sal.bam	other	4273908	4273908	0	+	1	3	144	125	0.5
CP008925.1	h6.sal.bam	other	4273909	4273909	0	+	1	2	145	124	0.5
CP008925.1	h6.sal.bam	other	4273910	4273910	0	+	4	3	146	125	2.0
CP008925.1	h6.sal.bam	other	4273911	4273911	0	+	2	3	143	122	1.0
CP008925.1	h6.sal.bam	other	4273912	4273912	0	+	0	1	143	120	0.0
CP008925.1	h6.sal.bam	other	4273913	4273913	0	+	1	2	144	119	0.5
CP008925.1	h6.sal.bam	other	4273914	4273914	0	+	3	0	142	118	1.5
CP008925.1	h6.sal.bam	other	4273915	4273915	0	+	0	1	141	118	0.0
CP008925.1	h6.sal.bam	other	4273916	4273916	0	+	0	1	138	117	0.0
CP008925.1	h6.sal.bam	other	4273917	4273917	0	+	2	0	138	116	1.0
CP008925.1	h6.sal.bam	other	4273918	4273918	0	+	4	1	139	120	2.0
CP008925.1	h6.sal.bam	other	4273919	4273919	0	+	2	3	140	119	1.0
CP008925.1	h6.sal.bam	other	4273920	4273920	0	+	1	0	138	131	0.5
CP008925.1	h6.sal.bam	other	4273921	4273921	0	+	5	2	142	135	2.5
CP008925.1	h6.sal.bam	other	4273922	4273922	0	+	0	2	142	133	0.0
CP008925.1	h6.sal.bam	other	4273923	4273923	0	+	4	0	146	133	2.0
CP008925.1	h6.sal.bam	other	4273924	4273924	0	+	2	1	147	142	1.0
CP008925.1	h6.sal.bam	other	4273925	4273925	0	+	1	0	141	143	0.5
CP008925.1	h6.sal.bam	other	4273926	4273926	0	+	1	3	142	143	0.5
CP008925.1	h6.sal.bam	other	4273927	4273927	0	+	0	0	135	141	0.0
CP008925.1	h6.sal.bam	other	4273928	4273928	0	+	1	5	136	144	0.5
CP008925.1	h6.sal.bam	other	4273929	4273929	0	+	1	0	135	139	0.5
CP008925.1	h6.sal.bam	other	4273930	4273930	0	+	2	0	135	140	1.0
CP008925.1	h6.sal.bam	other	4273931	4273931	0	+	3	1	137	143	1.5
CP008925.1	h6.sal.bam	other	4273932	4273932	0	+	1	3	137	143	0.5
CP008925.1	h6.sal.bam	other	4273933	4273933	0	+	2	0	135	140	1.0
CP008925.1	h6.sal.bam	other	4273934	4273934	0	+	0	2	133	143	0.0
CP008925.1	h6.sal.bam	other	4273935	4273935	0	+	0	2	129	143	0.0
CP008925.1	h6.sal.bam	other	4273936	4273936	0	+	2	2	130	141	1.0
CP008925.1	h6.sal.bam	other	4273937	4273937	0	+	1	0	130	142	0.5
CP008925.1	h6.sal.bam	other	4273938	4273938	0	+	4	0	133	142	2.0
CP008925.1	h6.sal.bam	other	4273939	4273939	0	+	1	0	131	144	0.5
CP008925.1	h6.sal.bam	other	4273940	4273940	0	+	3	0	132	144	1.5
CP008925.1	h6.sal.bam	other	4273941	4273941	0	+	4	4	136	144	2.0
CP008925.1	h6.sal.bam	other	4273942	4273942	0	+	2	3	128	145	1.3333333333333333
CP008925.1	h6.sal.bam	other	4273943	4273943	0	+	1	4	129	146	0.6666666666666666
CP008925.1	h6.sal.bam	other	4273944	4273944	0	+	1	1	130	145	1.0
CP008925.1	h6.sal.bam	other	4273945	4273945	0	+	0	1	130	144	0.0
CP008925.1	h6.sal.bam	other	4273946	4273946	0	+	1	2	131	145	0.6666666666666666
CP008925.1	h6.sal.bam	other	4273947	4273947	0	+	2	0	131	145	1.3333333333333333
CP008925.1	h6.sal.bam	other	4273948	4273948	0	+	2	2	133	148	1.3333333333333333
CP008925.1	h6.sal.bam	other	4273949	4273949	0	+	2	2	135	147	1.3333333333333333
CP008925.1	h6.sal.bam	other	4273950	4273950	0	+	2	2	136	149	2.0
CP008925.1	h6.sal.bam	other	4273951	4273951	0	+	4	2	140	147	2.6666666666666665
CP008925.1	h6.sal.bam	other	4273952	4273952	0	+	1	1	140	147	0.5
CP008925.1	h6.sal.bam	other	4273953	4273953	0	+	2	1	140	148	1.0
CP008925.1	h6.sal.bam	other	4273954	4273954	0	+	0	1	140	147	0.0
CP008925.1	h6.sal.bam	other	4273955	4273955	0	+	2	3	139	147	1.3333333333333333
CP008925.1	h6.sal.bam	other	4273956	4273956	0	+	1	1	139	144	0.5
CP008925.1	h6.sal.bam	other	4273957	4273957	0	+	3	1	139	143	1.5
CP008925.1	h6.sal.bam	other	4273958	4273958	0	+	0	1	138	150	0.0
CP008925.1	h6.sal.bam	other	4273959	4273959	0	+	0	3	137	149	0.0
CP008925.1	h6.sal.bam	other	4273960	4273960	0	+	2	2	137	147	1.3333333333333333
CP008925.1	h6.sal.bam	other	4273961	4273961	0	+	2	2	137	147	2.0
CP008925.1	h6.sal.bam	other	4273962	4273962	0	+	1	1	128	147	0.6666666666666666
CP008925.1	h6.sal.bam	other	4273963	4273963	0	+	2	3	130	146	1.3333333333333333
CP008925.1	h6.sal.bam	other	4273964	4273964	0	+	1	7	122	146	1.0
CP008925.1	h6.sal.bam	other	4273965	4273965	0	+	0	6	122	143	0.0
CP008925.1	h6.sal.bam	other	4273966	4273966	0	+	1	4	123	138	0.6666666666666666
CP008925.1	h6.sal.bam	other	4273967	4273967	0	+	5	0	126	136	5.0
CP008925.1	h6.sal.bam	other	4273968	4273968	0	+	3	2	127	136	3.0
CP008925.1	h6.sal.bam	other	4273969	4273969	0	+	4	1	130	135	4.0
CP008925.1	h6.sal.bam	other	4273970	4273970	0	+	2	1	131	134	2.0
CP008925.1	h6.sal.bam	other	4273971	4273971	0	+	2	0	132	134	2.0
CP008925.1	h6.sal.bam	other	4273972	4273972	0	+	0	3	130	136	0.0
CP008925.1	h6.sal.bam	other	4273973	4273973	0	+	1	1	128	134	0.6666666666666666
CP008925.1	h6.sal.bam	other	4273974	4273974	0	+	2	1	130	137	2.0
CP008925.1	h6.sal.bam	other	4273975	4273975	0	+	3	3	130	137	3.0
CP008925.1	h6.sal.bam	other	4273976	4273976	0	+	4	2	133	139	2.6666666666666665
CP008925.1	h6.sal.bam	other	4273977	4273977	0	+	0	2	132	137	0.0
CP008925.1	h6.sal.bam	other	4273978	4273978	0	+	1	3	133	137	0.6666666666666666
CP008925.1	h6.sal.bam	other	4273979	4273979	0	+	1	1	122	136	0.5
CP008925.1	h6.sal.bam	other	4273980	4273980	0	+	2	2	124	135	1.3333333333333333
CP008925.1	h6.sal.bam	other	4273981	4273981	0	+	1	0	125	136	0.6666666666666666
CP008925.1	h6.sal.bam	other	4273982	4273982	0	+	2	0	126	138	1.0
CP008925.1	h6.sal.bam	other	4273983	4273983	0	+	3	2	123	139	1.5
CP008925.1	h6.sal.bam	other	4273984	4273984	0	+	1	3	124	138	0.5
CP008925.1	h6.sal.bam	other	4273985	4273985	0	+	2	0	126	135	1.0
CP008925.1	h6.sal.bam	other	4273986	4273986	0	+	0	1	125	135	0.0
CP008925.1	h6.sal.bam	other	4273987	4273987	0	+	0	0	125	134	0.0
CP008925.1	h6.sal.bam	other	4273988	4273988	0	+	3	1	127	141	1.5
CP008925.1	h6.sal.bam	other	4273989	4273989	0	+	1	3	125	140	0.5
CP008925.1	h6.sal.bam	other	4273990	4273990	0	+	3	1	128	137	1.5
CP008925.1	h6.sal.bam	other	4273991	4273991	0	+	2	3	130	138	1.0
CP008925.1	h6.sal.bam	other	4273992	4273992	0	+	1	8	129	137	0.5
CP008925.1	h6.sal.bam	other	4273993	4273993	0	+	0	3	125	133	0.0
CP008925.1	h6.sal.bam	other	4273994	4273994	0	+	1	2	124	130	0.5
CP008925.1	h6.sal.bam	other	4273995	4273995	0	+	2	4	125	129	1.0
CP008925.1	h6.sal.bam	other	4273996	4273996	0	+	1	2	121	127	0.5
CP008925.1	h6.sal.bam	other	4273997	4273997	0	+	2	0	123	126	1.0
CP008925.1	h6.sal.bam	other	4273998	4273998	0	+	0	8	118	126	0.0
CP008925.1	h6.sal.bam	other	4273999	4273999	0	+	2	2	119	118	1.0
CP008925.1	h6.sal.bam	other	4274000	4274000	0	+	0	0	118	116	0.0
CP008925.1	h6.sal.bam	other	4274001	4274001	0	+	3	1	120	118	2.0
CP008925.1	h6.sal.bam	other	4274002	4274002	0	+	3	4	123	117	1.5
CP008925.1	h6.sal.bam	other	4274003	4274003	0	+	5	0	126	113	2.5
CP008925.1	h6.sal.bam	other	4274004	4274004	0	+	1	1	127	113	0.5
CP008925.1	h6.sal.bam	other	4274005	4274005	0	+	1	3	126	112	0.5
CP008925.1	h6.sal.bam	other	4274006	4274006	0	+	4	1	127	114	2.0
CP008925.1	h6.sal.bam	other	4274007	4274007	0	+	2	1	128	114	1.0
CP008925.1	h6.sal.bam	other	4274008	4274008	0	+	1	2	127	114	0.5
CP008925.1	h6.sal.bam	other	4274009	4274009	0	+	0	2	127	115	0.0
CP008925.1	h6.sal.bam	other	4274010	4274010	0	+	0	0	126	117	0.0
CP008925.1	h6.sal.bam	other	4274011	4274011	0	+	1	3	126	119	0.5
CP008925.1	h6.sal.bam	other	4274012	4274012	0	+	3	0	120	116	1.5
CP008925.1	h6.sal.bam	other	4274013	4274013	0	+	1	2	121	117	0.5
CP008925.1	h6.sal.bam	other	4274014	4274014	0	+	1	0	122	115	0.5
CP008925.1	h6.sal.bam	other	4274015	4274015	0	+	1	5	123	115	0.5
CP008925.1	h6.sal.bam	other	4274016	4274016	0	+	4	2	122	111	2.0
CP008925.1	h6.sal.bam	other	4274017	4274017	0	+	0	1	121	111	0.0
CP008925.1	h6.sal.bam	other	4274018	4274018	0	+	1	4	121	111	0.6666666666666666
CP008925.1	h6.sal.bam	other	4274019	4274019	0	+	2	1	122	109	2.0
CP008925.1	h6.sal.bam	other	4274020	4274020	0	+	2	2	124	108	2.0
CP008925.1	h6.sal.bam	other	4274021	4274021	0	+	6	3	129	106	6.0
CP008925.1	h6.sal.bam	other	4274022	4274022	0	+	3	0	130	113	3.0
CP008925.1	h6.sal.bam	other	4274023	4274023	0	+	9	1	135	113	9.0
CP008925.1	h6.sal.bam	other	4274024	4274024	0	+	0	4	135	112	0.0
CP008925.1	h6.sal.bam	other	4274025	4274025	0	+	1	2	132	110	1.0
CP008925.1	h6.sal.bam	other	4274026	4274026	0	+	5	0	134	109	5.0
CP008925.1	h6.sal.bam	other	4274027	4274027	0	+	0	2	133	110	0.0
CP008925.1	h6.sal.bam	other	4274028	4274028	0	+	0	0	131	108	0.0
CP008925.1	h6.sal.bam	other	4274029	4274029	0	+	4	1	135	108	4.0
CP008925.1	h6.sal.bam	other	4274030	4274030	0	+	1	2	134	107	1.0
CP008925.1	h6.sal.bam	other	4274031	4274031	0	+	4	4	137	108	4.0
CP008925.1	h6.sal.bam	other	4274032	4274032	0	+	3	2	137	105	3.0
CP008925.1	h6.sal.bam	other	4274033	4274033	0	+	4	1	141	104	4.0
CP008925.1	h6.sal.bam	other	4274034	4274034	0	+	3	0	144	106	3.0
CP008925.1	h6.sal.bam	GTTC	4274035	4274035	4274043	+	0	2	140	106	0.0
CP008925.1	h6.sal.bam	other	4274036	4274036	0	+	2	2	142	104	2.0
CP008925.1	h6.sal.bam	GTTC	4274037	4274037	4274043	+	3	0	144	104	3.0
CP008925.1	h6.sal.bam	other	4274038	4274038	0	+	1	3	143	108	1.0
CP008925.1	h6.sal.bam	other	4274039	4274039	0	+	2	4	144	106	2.0
CP008925.1	h6.sal.bam	other	4274040	4274040	0	+	0	1	144	102	0.0
CP008925.1	h6.sal.bam	other	4274041	4274041	0	+	0	3	144	105	0.0
CP008925.1	h6.sal.bam	other	4274042	4274042	0	+	4	0	142	102	4.0
CP008925.1	h6.sal.bam	other	4274043	4274043	0	+	5	0	145	104	5.0
CP008925.1	h6.sal.bam	other	4274044	4274044	0	+	2	0	142	104	2.0
CP008925.1	h6.sal.bam	other	4274045	4274045	0	+	1	1	141	108	1.0
CP008925.1	h6.sal.bam	other	4274046	4274046	0	+	1	2	140	139	1.0
CP008925.1	h6.sal.bam	other	4274047	4274047	0	+	1	1	140	137	1.0
CP008925.1	h6.sal.bam	other	4274048	4274048	0	+	1	4	141	136	1.0
CP008925.1	h6.sal.bam	other	4274049	4274049	0	+	2	1	141	134	2.0
CP008925.1	h6.sal.bam	other	4274050	4274050	0	+	6	5	145	133	6.0
CP008925.1	h6.sal.bam	other	4274051	4274051	0	+	1	2	142	128	1.0
CP008925.1	h6.sal.bam	GTTC	4274052	4274052	4274043	+	3	2	145	129	3.0
CP008925.1	h6.sal.bam	other	4274053	4274053	0	+	2	1	146	127	2.0
CP008925.1	h6.sal.bam	GTTC	4274054	4274054	4274043	+	4	0	149	126	4.0
CP008925.1	h6.sal.bam	other	4274055	4274055	0	+	2	3	149	126	2.0
CP008925.1	h6.sal.bam	other	4274056	4274056	0	+	4	1	152	132	4.0
CP008925.1	h6.sal.bam	other	4274057	4274057	0	+	0	1	150	134	0.0
CP008925.1	h6.sal.bam	other	4274058	4274058	0	+	1	1	148	133	1.0
CP008925.1	h6.sal.bam	other	4274059	4274059	0	+	2	2	147	137	2.0
CP008925.1	h6.sal.bam	other	4274060	4274060	0	+	1	3	148	136	1.0
CP008925.1	h6.sal.bam	other	4274061	4274061	0	+	3	0	151	134	3.0
CP008925.1	h6.sal.bam	other	4274062	4274062	0	+	1	2	149	183	1.0
CP008925.1	h6.sal.bam	other	4274063	4274063	0	+	0	0	148	181	0.0
CP008925.1	h6.sal.bam	other	4274064	4274064	0	+	0	2	145	183	0.0
CP008925.1	h6.sal.bam	other	4274065	4274065	0	+	0	2	143	183	0.0
CP008925.1	h6.sal.bam	other	4274066	4274066	0	+	0	2	143	182	0.0
CP008925.1	h6.sal.bam	other	4274067	4274067	0	+	2	2	144	182	2.0
CP008925.1	h6.sal.bam	other	4274068	4274068	0	+	0	1	144	181	0.0
CP008925.1	h6.sal.bam	other	4274069	4274069	0	+	1	2	144	180	1.0
CP008925.1	h6.sal.bam	other	4274070	4274070	0	+	1	0	143	179	1.0
CP008925.1	h6.sal.bam	other	4274071	4274071	0	+	0	1	142	183	0.0
CP008925.1	h6.sal.bam	other	4274072	4274072	0	+	2	0	142	182	2.0
CP008925.1	h6.sal.bam	other	4274073	4274073	0	+	0	0	142	184	0.0
CP008925.1	h6.sal.bam	other	4274074	4274074	0	+	1	2	141	184	1.0
CP008925.1	h6.sal.bam	other	4274075	4274075	0	+	4	1	145	184	4.0
CP008925.1	h6.sal.bam	other	4274076	4274076	0	+	3	0	137	185	3.0
CP008925.1	h6.sal.bam	other	4274077	4274077	0	+	3	2	140	186	3.0
CP008925.1	h6.sal.bam	other	4274078	4274078	0	+	1	1	141	184	1.0
CP008925.1	h6.sal.bam	other	4274079	4274079	0	+	1	1	140	183	1.0
CP008925.1	h6.sal.bam	other	4274080	4274080	0	+	2	1	138	183	2.0
CP008925.1	h6.sal.bam	other	4274081	4274081	0	+	0	2	135	184	0.0
CP008925.1	h6.sal.bam	other	4274082	4274082	0	+	1	3	136	182	1.0
CP008925.1	h6.sal.bam	other	4274083	4274083	0	+	0	2	135	180	0.0
CP008925.1	h6.sal.bam	other	4274084	4274084	0	+	1	2	136	180	1.0
CP008925.1	h6.sal.bam	other	4274085	4274085	0	+	1	2	137	178	1.0
CP008925.1	h6.sal.bam	other	4274086	4274086	0	+	1	0	137	177	1.0
CP008925.1	h6.sal.bam	other	4274087	4274087	0	+	2	1	134	178	2.0
CP008925.1	h6.sal.bam	other	4274088	4274088	0	+	0	0	134	179	0.0
CP008925.1	h6.sal.bam	other	4274089	4274089	0	+	1	1	135	182	1.0
CP008925.1	h6.sal.bam	other	4274090	4274090	0	+	2	0	131	183	2.0
CP008925.1	h6.sal.bam	other	4274091	4274091	0	+	0	2	130	185	0.0
CP008925.1	h6.sal.bam	other	4274092	4274092	0	+	0	1	129	184	0.0
CP008925.1	h6.sal.bam	other	4274093	4274093	0	+	0	2	129	183	0.0
CP008925.1	h6.sal.bam	other	4274094	4274094	0	+	1	3	120	185	1.0
CP008925.1	h6.sal.bam	other	4274095	4274095	0	+	3	4	123	182	3.0
CP008925.1	h6.sal.bam	other	4274096	4274096	0	+	1	3	124	178	1.0
CP008925.1	h6.sal.bam	other	4274097	4274097	0	+	1	0	122	178	1.0
CP008925.1	h6.sal.bam	other	4274098	4274098	0	+	1	0	112	180	1.0
CP008925.1	h6.sal.bam	other	4274099	4274099	0	+	2	2	114	181	2.0
CP008925.1	h6.sal.bam	other	4274100	4274100	0	+	1	1	115	179	1.0
CP008925.1	h6.sal.bam	other	4274101	4274101	0	+	1	1	111	180	1.0
CP008925.1	h6.sal.bam	other	4274102	4274102	0	+	3	0	114	182	3.0
CP008925.1	h6.sal.bam	other	4274103	4274103	0	+	2	1	112	184	2.0
CP008925.1	h6.sal.bam	other	4274104	4274104	0	+	0	1	112	187	0.0
CP008925.1	h6.sal.bam	other	4274105	4274105	0	+	2	1	114	186	2.0
CP008925.1	h6.sal.bam	other	4274106	4274106	0	+	3	2	114	189	3.0
CP008925.1	h6.sal.bam	other	4274107	4274107	0	+	1	0	109	187	1.0
CP008925.1	h6.sal.bam	other	4274108	4274108	0	+	0	3	109	191	0.0
CP008925.1	h6.sal.bam	other	4274109	4274109	0	+	1	0	107	188	1.0
CP008925.1	h6.sal.bam	other	4274110	4274110	0	+	2	2	109	191	2.0
CP008925.1	h6.sal.bam	other	4274111	4274111	0	+	0	0	107	189	0.0
CP008925.1	h6.sal.bam	other	4274112	4274112	0	+	3	3	106	196	3.0
CP008925.1	h6.sal.bam	other	4274113	4274113	0	+	2	2	108	194	2.0
CP008925.1	h6.sal.bam	other	4274114	4274114	0	+	1	0	107	192	1.0
CP008925.1	h6.sal.bam	other	4274115	4274115	0	+	0	3	107	198	0.0
CP008925.1	h6.sal.bam	other	4274116	4274116	0	+	1	0	108	195	1.0
CP008925.1	h6.sal.bam	other	4274117	4274117	0	+	2	2	106	196	2.0
CP008925.1	h6.sal.bam	other	4274118	4274118	0	+	1	5	102	196	1.0
CP008925.1	h6.sal.bam	GTTC	4274119	4274119	4274127	+	0	32	100	192	0.0
CP008925.1	h6.sal.bam	other	4274120	4274120	0	+	1	1	99	161	1.0
CP008925.1	h6.sal.bam	GTTC	4274121	4274121	4274127	+	32	0	130	161	32.0
CP008925.1	h6.sal.bam	other	4274122	4274122	0	+	1	1	131	161	1.0
CP008925.1	h6.sal.bam	other	4274123	4274123	0	+	0	0	130	160	0.0
CP008925.1	h6.sal.bam	other	4274124	4274124	0	+	1	2	129	161	1.0
CP008925.1	h6.sal.bam	other	4274125	4274125	0	+	0	1	121	159	0.0
CP008925.1	h6.sal.bam	other	4274126	4274126	0	+	2	0	118	159	2.0
CP008925.1	h6.sal.bam	other	4274127	4274127	0	+	0	0	118	160	0.0
CP008925.1	h6.sal.bam	other	4274128	4274128	0	+	5	2	123	160	5.0
CP008925.1	h6.sal.bam	other	4274129	4274129	0	+	0	8	119	160	0.0
CP008925.1	h6.sal.bam	other	4274130	4274130	0	+	1	3	118	155	1.0
CP008925.1	h6.sal.bam	other	4274131	4274131	0	+	0	0	115	152	0.0
CP008925.1	h6.sal.bam	other	4274132	4274132	0	+	1	0	115	152	1.0
CP008925.1	h6.sal.bam	other	4274133	4274133	0	+	1	5	116	152	1.0
CP008925.1	h6.sal.bam	other	4274134	4274134	0	+	0	1	114	148	0.0
CP008925.1	h6.sal.bam	other	4274135	4274135	0	+	0	1	113	147	0.0
CP008925.1	h6.sal.bam	GTTC	4274136	4274136	4274127	+	1	53	111	147	1.0
CP008925.1	h6.sal.bam	other	4274137	4274137	0	+	1	0	111	94	1.0
CP008925.1	h6.sal.bam	GTTC	4274138	4274138	4274127	+	42	0	153	96	42.0
CP008925.1	h6.sal.bam	other	4274139	4274139	0	+	2	2	155	97	2.0
CP008925.1	h6.sal.bam	other	4274140	4274140	0	+	2	0	157	98	2.0
CP008925.1	h6.sal.bam	other	4274141	4274141	0	+	1	1	158	99	1.0
CP008925.1	h6.sal.bam	other	4274142	4274142	0	+	2	2	159	98	2.0
CP008925.1	h6.sal.bam	other	4274143	4274143	0	+	0	0	159	97	0.0
CP008925.1	h6.sal.bam	other	4274144	4274144	0	+	1	3	159	98	1.0
CP008925.1	h6.sal.bam	other	4274145	4274145	0	+	5	1	163	97	5.0
CP008925.1	h6.sal.bam	other	4274146	4274146	0	+	3	0	164	97	3.0
CP008925.1	h6.sal.bam	other	4274147	4274147	0	+	1	1	165	102	1.0
CP008925.1	h6.sal.bam	other	4274148	4274148	0	+	2	0	166	101	2.0
CP008925.1	h6.sal.bam	other	4274149	4274149	0	+	0	2	162	103	0.0
CP008925.1	h6.sal.bam	other	4274150	4274150	0	+	1	2	159	102	1.0
CP008925.1	h6.sal.bam	other	4274151	4274151	0	+	1	1	160	100	1.0
CP008925.1	h6.sal.bam	other	4274152	4274152	0	+	0	0	158	102	0.0
CP008925.1	h6.sal.bam	other	4274153	4274153	0	+	0	0	156	102	0.0
CP008925.1	h6.sal.bam	other	4274154	4274154	0	+	0	0	154	104	0.0
CP008925.1	h6.sal.bam	other	4274155	4274155	0	+	3	2	156	105	3.0
CP008925.1	h6.sal.bam	other	4274156	4274156	0	+	6	0	162	103	6.0
CP008925.1	h6.sal.bam	other	4274157	4274157	0	+	3	1	164	103	3.0
CP008925.1	h6.sal.bam	other	4274158	4274158	0	+	0	2	164	104	0.0
CP008925.1	h6.sal.bam	other	4274159	4274159	0	+	0	0	162	106	0.0
CP008925.1	h6.sal.bam	other	4274160	4274160	0	+	1	1	159	108	1.0
CP008925.1	h6.sal.bam	other	4274161	4274161	0	+	0	1	159	108	0.0
CP008925.1	h6.sal.bam	other	4274162	4274162	0	+	0	2	159	110	0.0
CP008925.1	h6.sal.bam	other	4274163	4274163	0	+	2	3	161	112	2.0
CP008925.1	h6.sal.bam	other	4274164	4274164	0	+	2	2	163	109	2.0
CP008925.1	h6.sal.bam	other	4274165	4274165	0	+	0	2	162	110	0.0
CP008925.1	h6.sal.bam	other	4274166	4274166	0	+	3	1	165	110	3.0
CP008925.1	h6.sal.bam	other	4274167	4274167	0	+	3	2	167	110	3.0
CP008925.1	h6.sal.bam	other	4274168	4274168	0	+	2	2	169	109	2.0
CP008925.1	h6.sal.bam	other	4274169	4274169	0	+	0	0	169	108	0.0
CP008925.1	h6.sal.bam	other	4274170	4274170	0	+	1	1	167	108	1.0
CP008925.1	h6.sal.bam	other	4274171	4274171	0	+	4	2	168	109	4.0
CP008925.1	h6.sal.bam	other	4274172	4274172	0	+	2	2	170	108	2.0
CP008925.1	h6.sal.bam	other	4274173	4274173	0	+	0	1	170	108	0.0
CP008925.1	h6.sal.bam	other	4274174	4274174	0	+	2	1	168	108	2.0
CP008925.1	h6.sal.bam	other	4274175	4274175	0	+	0	1	168	107	0.0
CP008925.1	h6.sal.bam	other	4274176	4274176	0	+	0	3	167	108	0.0
CP008925.1	h6.sal.bam	other	4274177	4274177	0	+	2	2	166	106	2.0
CP008925.1	h6.sal.bam	other	4274178	4274178	0	+	2	4	166	105	2.0
CP008925.1	h6.sal.bam	other	4274179	4274179	0	+	2	1	166	104	2.0
CP008925.1	h6.sal.bam	other	4274180	4274180	0	+	2	4	168	103	2.0
CP008925.1	h6.sal.bam	other	4274181	4274181	0	+	3	1	168	99	3.0
CP008925.1	h6.sal.bam	other	4274182	4274182	0	+	4	3	171	101	4.0
CP008925.1	h6.sal.bam	other	4274183	4274183	0	+	1	0	172	98	1.0
CP008925.1	h6.sal.bam	other	4274184	4274184	0	+	1	3	170	104	1.0
CP008925.1	h6.sal.bam	other	4274185	4274185	0	+	1	2	171	103	1.0
CP008925.1	h6.sal.bam	other	4274186	4274186	0	+	1	7	172	101	1.0
CP008925.1	h6.sal.bam	other	4274187	4274187	0	+	1	3	169	96	1.0
CP008925.1	h6.sal.bam	other	4274188	4274188	0	+	4	2	171	94	4.0
CP008925.1	h6.sal.bam	GTTC	4274189	4274189	4274197	+	1	0	171	94	1.0
CP008925.1	h6.sal.bam	other	4274190	4274190	0	+	4	1	173	97	4.0
CP008925.1	h6.sal.bam	GTTC	4274191	4274191	4274197	+	1	2	174	96	1.0
CP008925.1	h6.sal.bam	other	4274192	4274192	0	+	3	0	172	96	3.0
CP008925.1	h6.sal.bam	other	4274193	4274193	0	+	3	1	175	96	3.0
CP008925.1	h6.sal.bam	other	4274194	4274194	0	+	2	1	174	98	2.0
CP008925.1	h6.sal.bam	other	4274195	4274195	0	+	2	1	172	98	2.0
CP008925.1	h6.sal.bam	other	4274196	4274196	0	+	1	1	151	97	1.0
CP008925.1	h6.sal.bam	other	4274197	4274197	0	+	1	1	151	98	1.0
CP008925.1	h6.sal.bam	other	4274198	4274198	0	+	0	1	151	97	0.0
CP008925.1	h6.sal.bam	other	4274199	4274199	0	+	0	0	150	97	0.0
CP008925.1	h6.sal.bam	other	4274200	4274200	0	+	1	1	150	101	1.0
CP008925.1	h6.sal.bam	other	4274201	4274201	0	+	1	0	149	102	1.0
CP008925.1	h6.sal.bam	other	4274202	4274202	0	+	1	2	150	102	1.0
CP008925.1	h6.sal.bam	other	4274203	4274203	0	+	1	3	146	102	1.0
CP008925.1	h6.sal.bam	other	4274204	4274204	0	+	2	0	147	101	2.0
CP008925.1	h6.sal.bam	other	4274205	4274205	0	+	0	0	147	101	0.0
CP008925.1	h6.sal.bam	GTTC	4274206	4274206	4274197	+	1	0	148	106	1.0
CP008925.1	h6.sal.bam	other	4274207	4274207	0	+	0	0	146	108	0.0
CP008925.1	h6.sal.bam	GTTC	4274208	4274208	4274197	+	1	1	147	111	1.0
CP008925.1	h6.sal.bam	other	4274209	4274209	0	+	0	0	147	110	0.0
CP008925.1	h6.sal.bam	other	4274210	4274210	0	+	1	2	148	110	1.0
CP008925.1	h6.sal.bam	other	4274211	4274211	0	+	3	0	149	113	3.0
CP008925.1	h6.sal.bam	other	4274212	4274212	0	+	0	0	147	114	0.0
CP008925.1	h6.sal.bam	other	4274213	4274213	0	+	6	2	113	115	6.0
CP008925.1	h6.sal.bam	other	4274214	4274214	0	+	2	1	115	113	2.0
CP008925.1	h6.sal.bam	other	4274215	4274215	0	+	1	1	113	113	1.0
CP008925.1	h6.sal.bam	other	4274216	4274216	0	+	0	0	111	112	0.0
CP008925.1	h6.sal.bam	other	4274217	4274217	0	+	0	1	111	112	0.0
CP008925.1	h6.sal.bam	other	4274218	4274218	0	+	2	1	113	115	2.0
CP008925.1	h6.sal.bam	other	4274219	4274219	0	+	1	2	112	114	1.0
CP008925.1	h6.sal.bam	other	4274220	4274220	0	+	1	1	106	115	1.0
CP008925.1	h6.sal.bam	other	4274221	4274221	0	+	0	5	106	114	0.0
CP008925.1	h6.sal.bam	other	4274222	4274222	0	+	1	0	104	114	1.0
CP008925.1	h6.sal.bam	other	4274223	4274223	0	+	0	2	104	116	0.0
CP008925.1	h6.sal.bam	other	4274224	4274224	0	+	1	1	104	116	1.0
CP008925.1	h6.sal.bam	other	4274225	4274225	0	+	8	3	112	115	8.0
CP008925.1	h6.sal.bam	other	4274226	4274226	0	+	0	1	111	113	0.0
CP008925.1	h6.sal.bam	other	4274227	4274227	0	+	0	1	111	112	0.0
CP008925.1	h6.sal.bam	other	4274228	4274228	0	+	0	2	111	114	0.0
CP008925.1	h6.sal.bam	other	4274229	4274229	0	+	1	1	109	116	1.0
CP008925.1	h6.sal.bam	other	4274230	4274230	0	+	5	0	114	115	5.0
CP008925.1	h6.sal.bam	other	4274231	4274231	0	+	1	2	108	119	1.0
CP008925.1	h6.sal.bam	other	4274232	4274232	0	+	1	4	107	118	1.0
CP008925.1	h6.sal.bam	other	4274233	4274233	0	+	1	0	108	114	1.0
CP008925.1	h6.sal.bam	other	4274234	4274234	0	+	2	3	110	114	2.0
CP008925.1	h6.sal.bam	other	4274235	4274235	0	+	2	1	111	113	2.0
CP008925.1	h6.sal.bam	other	4274236	4274236	0	+	3	3	114	112	3.0
CP008925.1	h6.sal.bam	other	4274237	4274237	0	+	3	3	117	111	3.0
CP008925.1	h6.sal.bam	other	4274238	4274238	0	+	0	0	113	109	0.0
CP008925.1	h6.sal.bam	other	4274239	4274239	0	+	1	3	113	111	1.0
CP008925.1	h6.sal.bam	other	4274240	4274240	0	+	1	1	114	111	1.0
CP008925.1	h6.sal.bam	other	4274241	4274241	0	+	4	1	115	112	4.0
CP008925.1	h6.sal.bam	other	4274242	4274242	0	+	4	1	114	112	4.0
CP008925.1	h6.sal.bam	other	4274243	4274243	0	+	0	1	114	111	0.0
CP008925.1	h6.sal.bam	other	4274244	4274244	0	+	0	0	114	115	0.0
CP008925.1	h6.sal.bam	other	4274245	4274245	0	+	1	3	114	115	1.0
CP008925.1	h6.sal.bam	other	4274246	4274246	0	+	1	0	109	115	1.0
CP008925.1	h6.sal.bam	other	4274247	4274247	0	+	0	2	109	117	0.0
CP008925.1	h6.sal.bam	other	4274248	4274248	0	+	4	1	113	115	4.0
CP008925.1	h6.sal.bam	other	4274249	4274249	0	+	0	0	111	119	0.0
CP008925.1	h6.sal.bam	other	4274250	4274250	0	+	2	2	113	123	2.0
CP008925.1	h6.sal.bam	other	4274251	4274251	0	+	2	1	115	121	2.0
CP008925.1	h6.sal.bam	other	4274252	4274252	0	+	0	1	111	124	0.0
CP008925.1	h6.sal.bam	other	4274253	4274253	0	+	1	3	110	124	1.0
CP008925.1	h6.sal.bam	other	4274254	4274254	0	+	2	1	109	125	2.0
CP008925.1	h6.sal.bam	other	4274255	4274255	0	+	1	1	108	126	1.0
CP008925.1	h6.sal.bam	other	4274256	4274256	0	+	0	1	104	127	0.0
CP008925.1	h6.sal.bam	other	4274257	4274257	0	+	0	0	103	127	0.0
CP008925.1	h6.sal.bam	other	4274258	4274258	0	+	2	6	105	127	2.0
CP008925.1	h6.sal.bam	other	4274259	4274259	0	+	2	1	106	122	2.0
CP008925.1	h6.sal.bam	other	4274260	4274260	0	+	1	0	105	126	1.0
CP008925.1	h6.sal.bam	other	4274261	4274261	0	+	0	3	104	126	0.0
CP008925.1	h6.sal.bam	GAAC	4274262	4274262	4274270	+	3	1	106	125	3.0
CP008925.1	h6.sal.bam	other	4274263	4274263	0	+	1	2	103	124	1.0
CP008925.1	h6.sal.bam	GAAC	4274264	4274264	4274270	+	2	3	104	122	2.0
CP008925.1	h6.sal.bam	other	4274265	4274265	0	+	1	3	101	121	1.0
CP008925.1	h6.sal.bam	other	4274266	4274266	0	+	2	0	97	121	2.0
CP008925.1	h6.sal.bam	other	4274267	4274267	0	+	0	2	97	121	0.0
CP008925.1	h6.sal.bam	GAAC	4274268	4274268	4274276	+	3	1	100	119	3.0
CP008925.1	h6.sal.bam	other	4274269	4274269	0	+	1	0	100	118	1.0
CP008925.1	h6.sal.bam	GAAC	4274270	4274270	4274276	+	2	1	100	121	2.0
CP008925.1	h6.sal.bam	other	4274271	4274271	0	+	0	1	98	122	0.0
CP008925.1	h6.sal.bam	other	4274272	4274272	0	+	1	1	99	123	1.0
CP008925.1	h6.sal.bam	other	4274273	4274273	0	+	1	1	100	124	1.0
CP008925.1	h6.sal.bam	other	4274274	4274274	0	+	3	4	103	123	3.0
CP008925.1	h6.sal.bam	other	4274275	4274275	0	+	2	2	104	119	2.0
CP008925.1	h6.sal.bam	other	4274276	4274276	0	+	0	0	102	121	0.0
CP008925.1	h6.sal.bam	other	4274277	4274277	0	+	2	2	102	121	2.0
CP008925.1	h6.sal.bam	other	4274278	4274278	0	+	1	2	102	121	1.0
CP008925.1	h6.sal.bam	GAAC	4274279	4274279	4274270	+	3	4	105	121	3.0
CP008925.1	h6.sal.bam	other	4274280	4274280	0	+	4	1	109	117	4.0
CP008925.1	h6.sal.bam	GAAC	4274281	4274281	4274270	+	1	2	109	116	1.0
CP008925.1	h6.sal.bam	other	4274282	4274282	0	+	0	3	109	117	0.0
CP008925.1	h6.sal.bam	other	4274283	4274283	0	+	0	0	108	115	0.0
CP008925.1	h6.sal.bam	other	4274284	4274284	0	+	0	2	108	115	0.0
CP008925.1	h6.sal.bam	GAAC	4274285	4274285	4274276	+	1	3	107	117	1.0
CP008925.1	h6.sal.bam	other	4274286	4274286	0	+	0	1	105	114	0.0
CP008925.1	h6.sal.bam	GAAC	4274287	4274287	4274276	+	3	0	108	113	3.0
CP008925.1	h6.sal.bam	other	4274288	4274288	0	+	1	1	103	113	1.0
CP008925.1	h6.sal.bam	other	4274289	4274289	0	+	0	0	101	116	0.0
CP008925.1	h6.sal.bam	other	4274290	4274290	0	+	1	1	101	117	1.0
CP008925.1	h6.sal.bam	other	4274291	4274291	0	+	1	3	102	123	1.0
CP008925.1	h6.sal.bam	other	4274292	4274292	0	+	1	0	100	124	1.0
CP008925.1	h6.sal.bam	other	4274293	4274293	0	+	0	1	99	124	0.0
CP008925.1	h6.sal.bam	other	4274294	4274294	0	+	0	2	99	126	0.0
CP008925.1	h6.sal.bam	other	4274295	4274295	0	+	0	2	98	124	0.0
CP008925.1	h6.sal.bam	other	4274296	4274296	0	+	1	2	99	122	1.0
CP008925.1	h6.sal.bam	other	4274297	4274297	0	+	1	2	99	122	1.0
CP008925.1	h6.sal.bam	other	4274298	4274298	0	+	0	2	99	120	0.0
CP008925.1	h6.sal.bam	other	4274299	4274299	0	+	3	0	101	119	3.0
CP008925.1	h6.sal.bam	other	4274300	4274300	0	+	0	1	93	119	0.0
CP008925.1	h6.sal.bam	other	4274301	4274301	0	+	3	3	96	120	3.0
CP008925.1	h6.sal.bam	other	4274302	4274302	0	+	4	2	100	117	4.0
CP008925.1	h6.sal.bam	other	4274303	4274303	0	+	1	3	101	117	1.0
CP008925.1	h6.sal.bam	other	4274304	4274304	0	+	1	4	101	115	1.0
CP008925.1	h6.sal.bam	other	4274305	4274305	0	+	5	1	101	113	5.0
CP008925.1	h6.sal.bam	other	4274306	4274306	0	+	1	0	101	112	1.0
CP008925.1	h6.sal.bam	other	4274307	4274307	0	+	1	0	99	117	1.0
CP008925.1	h6.sal.bam	other	4274308	4274308	0	+	2	0	99	117	2.0
CP008925.1	h6.sal.bam	other	4274309	4274309	0	+	0	2	99	117	0.0
CP008925.1	h6.sal.bam	other	4274310	4274310	0	+	5	3	102	119	5.0
CP008925.1	h6.sal.bam	other	4274311	4274311	0	+	0	0	99	116	0.0
CP008925.1	h6.sal.bam	other	4274312	4274312	0	+	3	2	99	117	3.0
CP008925.1	h6.sal.bam	other	4274313	4274313	0	+	1	3	100	115	1.0
CP008925.1	h6.sal.bam	other	4274314	4274314	0	+	2	3	100	116	2.0
CP008925.1	h6.sal.bam	other	4274315	4274315	0	+	1	2	97	116	1.0
CP008925.1	h6.sal.bam	other	4274316	4274316	0	+	1	1	98	114	1.0
CP008925.1	h6.sal.bam	other	4274317	4274317	0	+	2	5	96	115	2.0
CP008925.1	h6.sal.bam	other	4274318	4274318	0	+	0	0	96	113	0.0
CP008925.1	h6.sal.bam	other	4274319	4274319	0	+	4	1	100	114	4.0
CP008925.1	h6.sal.bam	other	4274320	4274320	0	+	0	1	98	113	0.0
CP008925.1	h6.sal.bam	other	4274321	4274321	0	+	0	2	98	113	0.0
CP008925.1	h6.sal.bam	other	4274322	4274322	0	+	1	1	97	114	1.0
CP008925.1	h6.sal.bam	other	4274323	4274323	0	+	3	3	100	113	3.0
CP008925.1	h6.sal.bam	other	4274324	4274324	0	+	1	4	99	110	1.0
CP008925.1	h6.sal.bam	other	4274325	4274325	0	+	0	3	97	110	0.0
CP008925.1	h6.sal.bam	other	4274326	4274326	0	+	2	1	98	108	2.0
CP008925.1	h6.sal.bam	other	4274327	4274327	0	+	2	2	100	108	2.0
CP008925.1	h6.sal.bam	other	4274328	4274328	0	+	4	4	101	107	4.0
CP008925.1	h6.sal.bam	other	4274329	4274329	0	+	2	1	102	104	2.0
CP008925.1	h6.sal.bam	other	4274330	4274330	0	+	1	2	103	105	1.0
CP008925.1	h6.sal.bam	other	4274331	4274331	0	+	2	0	105	104	2.0
CP008925.1	h6.sal.bam	other	4274332	4274332	0	+	0	0	104	104	0.0
CP008925.1	h6.sal.bam	other	4274333	4274333	0	+	0	2	102	108	0.0
CP008925.1	h6.sal.bam	other	4274334	4274334	0	+	2	4	101	108	2.0
CP008925.1	h6.sal.bam	other	4274335	4274335	0	+	1	0	101	105	1.0
CP008925.1	h6.sal.bam	other	4274336	4274336	0	+	3	2	104	106	3.0
CP008925.1	h6.sal.bam	other	4274337	4274337	0	+	2	0	103	105	2.0
CP008925.1	h6.sal.bam	other	4274338	4274338	0	+	4	0	104	105	4.0
CP008925.1	h6.sal.bam	other	4274339	4274339	0	+	1	3	105	107	1.0
CP008925.1	h6.sal.bam	other	4274340	4274340	0	+	0	2	105	106	0.0
CP008925.1	h6.sal.bam	other	4274341	4274341	0	+	4	0	107	105	4.0
CP008925.1	h6.sal.bam	other	4274342	4274342	0	+	1	0	108	105	1.0
CP008925.1	h6.sal.bam	other	4274343	4274343	0	+	0	3	105	106	0.0
CP008925.1	h6.sal.bam	other	4274344	4274344	0	+	3	0	108	108	3.0
CP008925.1	h6.sal.bam	other	4274345	4274345	0	+	0	2	106	112	0.0
CP008925.1	h6.sal.bam	other	4274346	4274346	0	+	3	2	107	112	3.0
CP008925.1	h6.sal.bam	other	4274347	4274347	0	+	0	2	107	113	0.0
CP008925.1	h6.sal.bam	other	4274348	4274348	0	+	1	3	108	111	1.0
CP008925.1	h6.sal.bam	other	4274349	4274349	0	+	0	0	104	109	0.0
CP008925.1	h6.sal.bam	other	4274350	4274350	0	+	1	1	105	109	1.0
CP008925.1	h6.sal.bam	other	4274351	4274351	0	+	0	0	105	108	0.0
CP008925.1	h6.sal.bam	other	4274352	4274352	0	+	0	2	99	110	0.0
CP008925.1	h6.sal.bam	other	4274353	4274353	0	+	1	2	100	109	1.0
CP008925.1	h6.sal.bam	other	4274354	4274354	0	+	4	0	104	110	4.0
CP008925.1	h6.sal.bam	other	4274355	4274355	0	+	1	0	100	113	1.0
CP008925.1	h6.sal.bam	other	4274356	4274356	0	+	0	2	100	113	0.0
CP008925.1	h6.sal.bam	other	4274357	4274357	0	+	1	1	101	112	1.0
CP008925.1	h6.sal.bam	other	4274358	4274358	0	+	1	2	102	112	1.0
CP008925.1	h6.sal.bam	other	4274359	4274359	0	+	0	2	102	110	0.0
CP008925.1	h6.sal.bam	other	4274360	4274360	0	+	2	0	103	108	2.0
CP008925.1	h6.sal.bam	other	4274361	4274361	0	+	1	0	101	109	1.0
CP008925.1	h6.sal.bam	other	4274362	4274362	0	+	1	4	102	109	1.0
CP008925.1	h6.sal.bam	other	4274363	4274363	0	+	8	1	109	110	8.0
CP008925.1	h6.sal.bam	other	4274364	4274364	0	+	2	7	111	109	2.0
CP008925.1	h6.sal.bam	other	4274365	4274365	0	+	1	2	109	105	1.0
CP008925.1	h6.sal.bam	other	4274366	4274366	0	+	0	2	109	103	0.0
CP008925.1	h6.sal.bam	other	4274367	4274367	0	+	2	0	111	103	2.0
CP008925.1	h6.sal.bam	other	4274368	4274368	0	+	2	3	113	103	2.0
CP008925.1	h6.sal.bam	other	4274369	4274369	0	+	1	0	114	110	1.0
CP008925.1	h6.sal.bam	other	4274370	4274370	0	+	1	0	113	110	1.0
CP008925.1	h6.sal.bam	other	4274371	4274371	0	+	1	2	114	114	1.0
CP008925.1	h6.sal.bam	other	4274372	4274372	0	+	1	0	114	112	1.0
CP008925.1	h6.sal.bam	other	4274373	4274373	0	+	3	1	117	114	3.0
CP008925.1	h6.sal.bam	other	4274374	4274374	0	+	3	2	118	113	3.0
CP008925.1	h6.sal.bam	other	4274375	4274375	0	+	1	0	116	118	1.0
CP008925.1	h6.sal.bam	other	4274376	4274376	0	+	0	0	112	120	0.0
CP008925.1	h6.sal.bam	other	4274377	4274377	0	+	1	2	104	121	1.0
CP008925.1	h6.sal.bam	other	4274378	4274378	0	+	2	1	106	120	2.0
CP008925.1	h6.sal.bam	other	4274379	4274379	0	+	1	2	107	119	1.0
CP008925.1	h6.sal.bam	other	4274380	4274380	0	+	1	2	108	117	1.0
CP008925.1	h6.sal.bam	other	4274381	4274381	0	+	1	3	109	119	1.0
CP008925.1	h6.sal.bam	other	4274382	4274382	0	+	0	0	109	120	0.0
CP008925.1	h6.sal.bam	other	4274383	4274383	0	+	0	3	107	120	0.0
CP008925.1	h6.sal.bam	other	4274384	4274384	0	+	2	1	109	117	2.0
CP008925.1	h6.sal.bam	other	4274385	4274385	0	+	0	1	104	118	0.0
CP008925.1	h6.sal.bam	other	4274386	4274386	0	+	2	0	106	118	2.0
CP008925.1	h6.sal.bam	other	4274387	4274387	0	+	3	1	105	119	3.0
CP008925.1	h6.sal.bam	other	4274388	4274388	0	+	1	3	102	122	1.0
CP008925.1	h6.sal.bam	other	4274389	4274389	0	+	0	3	102	123	0.0
CP008925.1	h6.sal.bam	other	4274390	4274390	0	+	1	2	103	124	1.0
CP008925.1	h6.sal.bam	other	4274391	4274391	0	+	0	3	102	124	0.0
CP008925.1	h6.sal.bam	other	4274392	4274392	0	+	5	0	106	125	5.0
CP008925.1	h6.sal.bam	other	4274393	4274393	0	+	3	1	109	126	3.0
CP008925.1	h6.sal.bam	other	4274394	4274394	0	+	2	0	107	126	2.0
CP008925.1	h6.sal.bam	other	4274395	4274395	0	+	0	1	106	130	0.0
CP008925.1	h6.sal.bam	other	4274396	4274396	0	+	4	3	110	132	4.0
CP008925.1	h6.sal.bam	other	4274397	4274397	0	+	2	0	112	129	2.0
CP008925.1	h6.sal.bam	other	4274398	4274398	0	+	2	3	109	131	2.0
CP008925.1	h6.sal.bam	other	4274399	4274399	0	+	2	1	111	129	2.0
CP008925.1	h6.sal.bam	other	4274400	4274400	0	+	1	2	112	128	1.0
CP008925.1	h6.sal.bam	other	4274401	4274401	0	+	2	1	113	126	2.0
CP008925.1	h6.sal.bam	other	4274402	4274402	0	+	0	1	111	125	0.0
CP008925.1	h6.sal.bam	other	4274403	4274403	0	+	1	1	108	126	1.0
CP008925.1	h6.sal.bam	other	4274404	4274404	0	+	0	2	106	125	0.0
CP008925.1	h6.sal.bam	other	4274405	4274405	0	+	3	1	108	135	3.0
CP008925.1	h6.sal.bam	other	4274406	4274406	0	+	1	2	107	134	1.0
CP008925.1	h6.sal.bam	other	4274407	4274407	0	+	1	2	108	135	1.0
CP008925.1	h6.sal.bam	other	4274408	4274408	0	+	0	2	108	133	0.0
CP008925.1	h6.sal.bam	other	4274409	4274409	0	+	0	1	106	131	0.0
CP008925.1	h6.sal.bam	other	4274410	4274410	0	+	1	0	106	135	1.0
CP008925.1	h6.sal.bam	other	4274411	4274411	0	+	1	1	104	141	1.0
CP008925.1	h6.sal.bam	other	4274412	4274412	0	+	2	0	100	143	2.0
CP008925.1	h6.sal.bam	other	4274413	4274413	0	+	0	3	100	144	0.0
CP008925.1	h6.sal.bam	other	4274414	4274414	0	+	3	3	102	144	3.0
CP008925.1	h6.sal.bam	other	4274415	4274415	0	+	2	0	104	141	2.0
CP008925.1	h6.sal.bam	other	4274416	4274416	0	+	1	0	100	144	1.0
CP008925.1	h6.sal.bam	other	4274417	4274417	0	+	0	2	100	145	0.0
CP008925.1	h6.sal.bam	other	4274418	4274418	0	+	1	4	101	146	1.0
CP008925.1	h6.sal.bam	other	4274419	4274419	0	+	1	4	99	143	1.0
CP008925.1	h6.sal.bam	other	4274420	4274420	0	+	2	2	100	140	2.0
CP008925.1	h6.sal.bam	other	4274421	4274421	0	+	2	3	100	139	2.0
CP008925.1	h6.sal.bam	other	4274422	4274422	0	+	2	0	101	137	2.0
CP008925.1	h6.sal.bam	other	4274423	4274423	0	+	1	1	102	137	1.0
CP008925.1	h6.sal.bam	other	4274424	4274424	0	+	0	0	102	137	0.0
CP008925.1	h6.sal.bam	other	4274425	4274425	0	+	1	0	102	138	1.0
CP008925.1	h6.sal.bam	other	4274426	4274426	0	+	7	2	109	138	7.0
CP008925.1	h6.sal.bam	other	4274427	4274427	0	+	1	1	110	136	1.0
CP008925.1	h6.sal.bam	other	4274428	4274428	0	+	3	3	106	135	3.0
CP008925.1	h6.sal.bam	other	4274429	4274429	0	+	5	2	111	132	5.0
CP008925.1	h6.sal.bam	other	4274430	4274430	0	+	2	1	113	130	2.0
CP008925.1	h6.sal.bam	other	4274431	4274431	0	+	1	0	114	129	1.0
CP008925.1	h6.sal.bam	other	4274432	4274432	0	+	1	1	114	133	1.0
CP008925.1	h6.sal.bam	other	4274433	4274433	0	+	2	0	116	135	2.0
CP008925.1	h6.sal.bam	other	4274434	4274434	0	+	1	0	117	135	1.0
CP008925.1	h6.sal.bam	other	4274435	4274435	0	+	1	1	116	140	1.0
CP008925.1	h6.sal.bam	other	4274436	4274436	0	+	4	1	118	141	4.0
CP008925.1	h6.sal.bam	other	4274437	4274437	0	+	1	4	119	141	1.0
CP008925.1	h6.sal.bam	other	4274438	4274438	0	+	2	0	111	138	2.0
CP008925.1	h6.sal.bam	other	4274439	4274439	0	+	1	3	112	141	1.0
CP008925.1	h6.sal.bam	other	4274440	4274440	0	+	1	1	111	140	1.0
CP008925.1	h6.sal.bam	other	4274441	4274441	0	+	2	1	110	142	2.0
CP008925.1	h6.sal.bam	other	4274442	4274442	0	+	2	6	112	146	2.0
CP008925.1	h6.sal.bam	other	4274443	4274443	0	+	2	5	114	140	2.0
CP008925.1	h6.sal.bam	other	4274444	4274444	0	+	3	0	116	137	3.0
CP008925.1	h6.sal.bam	other	4274445	4274445	0	+	2	3	117	139	2.0
CP008925.1	h6.sal.bam	other	4274446	4274446	0	+	2	0	118	139	2.0
CP008925.1	h6.sal.bam	other	4274447	4274447	0	+	4	2	121	142	4.0
CP008925.1	h6.sal.bam	other	4274448	4274448	0	+	1	0	118	143	1.0
CP008925.1	h6.sal.bam	other	4274449	4274449	0	+	0	8	115	143	0.0
CP008925.1	h6.sal.bam	other	4274450	4274450	0	+	1	2	115	138	1.0
CP008925.1	h6.sal.bam	other	4274451	4274451	0	+	1	0	116	139	1.0
CP008925.1	h6.sal.bam	other	4274452	4274452	0	+	1	1	116	140	1.0
CP008925.1	h6.sal.bam	other	4274453	4274453	0	+	4	1	117	140	4.0
CP008925.1	h6.sal.bam	other	4274454	4274454	0	+	1	3	118	139	1.0
CP008925.1	h6.sal.bam	other	4274455	4274455	0	+	1	2	117	136	1.0
CP008925.1	h6.sal.bam	other	4274456	4274456	0	+	0	2	117	139	0.0
CP008925.1	h6.sal.bam	other	4274457	4274457	0	+	3	0	120	142	3.0
CP008925.1	h6.sal.bam	other	4274458	4274458	0	+	0	0	120	142	0.0
CP008925.1	h6.sal.bam	other	4274459	4274459	0	+	1	3	118	143	1.0
CP008925.1	h6.sal.bam	other	4274460	4274460	0	+	5	1	123	141	5.0
CP008925.1	h6.sal.bam	other	4274461	4274461	0	+	1	1	121	140	1.0
CP008925.1	h6.sal.bam	other	4274462	4274462	0	+	3	6	123	142	3.0
CP008925.1	h6.sal.bam	other	4274463	4274463	0	+	2	2	122	137	2.0
CP008925.1	h6.sal.bam	other	4274464	4274464	0	+	0	5	122	135	0.0
CP008925.1	h6.sal.bam	other	4274465	4274465	0	+	0	1	122	130	0.0
CP008925.1	h6.sal.bam	other	4274466	4274466	0	+	2	3	124	130	2.0
CP008925.1	h6.sal.bam	other	4274467	4274467	0	+	2	1	118	127	2.0
CP008925.1	h6.sal.bam	other	4274468	4274468	0	+	1	1	119	126	0.6666666666666666
CP008925.1	h6.sal.bam	other	4274469	4274469	0	+	3	4	122	126	2.0
CP008925.1	h6.sal.bam	other	4274470	4274470	0	+	0	3	122	124	0.0
CP008925.1	h6.sal.bam	other	4274471	4274471	0	+	1	0	119	122	1.0
CP008925.1	h6.sal.bam	other	4274472	4274472	0	+	4	2	119	122	4.0
CP008925.1	h6.sal.bam	other	4274473	4274473	0	+	1	1	120	120	0.6666666666666666
CP008925.1	h6.sal.bam	other	4274474	4274474	0	+	2	1	120	122	1.0
CP008925.1	h6.sal.bam	other	4274475	4274475	0	+	1	1	118	121	0.5
CP008925.1	h6.sal.bam	other	4274476	4274476	0	+	2	8	120	120	1.3333333333333333
CP008925.1	h6.sal.bam	other	4274477	4274477	0	+	0	1	119	113	0.0
CP008925.1	h6.sal.bam	other	4274478	4274478	0	+	2	1	121	113	1.0
CP008925.1	h6.sal.bam	other	4274479	4274479	0	+	0	2	121	112	0.0
CP008925.1	h6.sal.bam	other	4274480	4274480	0	+	3	0	121	111	1.5
CP008925.1	h6.sal.bam	other	4274481	4274481	0	+	1	3	120	111	0.5
CP008925.1	h6.sal.bam	other	4274482	4274482	0	+	4	1	124	108	2.0
CP008925.1	h6.sal.bam	other	4274483	4274483	0	+	2	4	124	113	1.0
CP008925.1	h6.sal.bam	other	4274484	4274484	0	+	2	5	126	111	1.0
CP008925.1	h6.sal.bam	other	4274485	4274485	0	+	1	3	126	107	0.5
CP008925.1	h6.sal.bam	other	4274486	4274486	0	+	2	3	128	104	1.0
CP008925.1	h6.sal.bam	other	4274487	4274487	0	+	0	1	123	102	0.0
CP008925.1	h6.sal.bam	other	4274488	4274488	0	+	0	3	123	101	0.0
CP008925.1	h6.sal.bam	other	4274489	4274489	0	+	1	2	124	99	0.5
CP008925.1	h6.sal.bam	other	4274490	4274490	0	+	1	0	122	97	0.5
CP008925.1	h6.sal.bam	other	4274491	4274491	0	+	4	1	126	97	2.0
CP008925.1	h6.sal.bam	other	4274492	4274492	0	+	3	2	129	98	1.5
CP008925.1	h6.sal.bam	other	4274493	4274493	0	+	1	1	126	100	0.5
CP008925.1	h6.sal.bam	other	4274494	4274494	0	+	2	1	128	100	1.0
CP008925.1	h6.sal.bam	other	4274495	4274495	0	+	3	1	131	100	2.0
CP008925.1	h6.sal.bam	other	4274496	4274496	0	+	2	1	128	100	2.0
CP008925.1	h6.sal.bam	other	4274497	4274497	0	+	4	0	132	99	4.0
CP008925.1	h6.sal.bam	other	4274498	4274498	0	+	0	1	132	102	0.0
CP008925.1	h6.sal.bam	other	4274499	4274499	0	+	2	1	129	104	2.0
CP008925.1	h6.sal.bam	other	4274500	4274500	0	+	1	0	130	103	0.6666666666666666
CP008925.1	h6.sal.bam	GTTC	4274501	4274501	4274509	+	1	0	126	108	0.6666666666666666
CP008925.1	h6.sal.bam	other	4274502	4274502	0	+	2	0	128	111	1.3333333333333333
CP008925.1	h6.sal.bam	GTTC	4274503	4274503	4274509	+	2	0	122	111	2.0
CP008925.1	h6.sal.bam	other	4274504	4274504	0	+	2	0	124	113	2.0
CP008925.1	h6.sal.bam	other	4274505	4274505	0	+	0	1	121	114	0.0
CP008925.1	h6.sal.bam	other	4274506	4274506	0	+	1	3	122	113	1.0
CP008925.1	h6.sal.bam	other	4274507	4274507	0	+	1	3	123	110	1.0
CP008925.1	h6.sal.bam	other	4274508	4274508	0	+	2	3	124	107	2.0
CP008925.1	h6.sal.bam	other	4274509	4274509	0	+	1	2	124	109	1.0
CP008925.1	h6.sal.bam	GAAC	4274510	4274510	4274518	+	1	2	124	107	1.0
CP008925.1	h6.sal.bam	other	4274511	4274511	0	+	2	1	122	108	2.0
CP008925.1	h6.sal.bam	GAAC	4274512	4274512	4274518	+	9	2	129	109	9.0
CP008925.1	h6.sal.bam	other	4274513	4274513	0	+	0	2	128	107	0.0
CP008925.1	h6.sal.bam	other	4274514	4274514	0	+	4	2	130	109	4.0
CP008925.1	h6.sal.bam	other	4274515	4274515	0	+	0	3	130	107	0.0
CP008925.1	h6.sal.bam	other	4274516	4274516	0	+	1	5	129	108	1.0
CP008925.1	h6.sal.bam	other	4274517	4274517	0	+	5	0	131	103	5.0
CP008925.1	h6.sal.bam	GTTC	4274518	4274518	4274509	+	2	5	132	105	2.0
CP008925.1	h6.sal.bam	other	4274519	4274519	0	+	1	0	128	102	1.0
CP008925.1	h6.sal.bam	GTTC	4274520	4274520	4274509	+	2	2	128	108	2.0
CP008925.1	h6.sal.bam	other	4274521	4274521	0	+	0	3	128	109	0.0
CP008925.1	h6.sal.bam	other	4274522	4274522	0	+	7	3	131	106	7.0
CP008925.1	h6.sal.bam	other	4274523	4274523	0	+	2	2	132	104	2.0
CP008925.1	h6.sal.bam	other	4274524	4274524	0	+	2	1	134	102	2.0
CP008925.1	h6.sal.bam	other	4274525	4274525	0	+	1	3	134	102	1.0
CP008925.1	h6.sal.bam	other	4274526	4274526	0	+	0	1	133	103	0.0
CP008925.1	h6.sal.bam	GAAC	4274527	4274527	4274518	+	2	1	134	103	2.0
CP008925.1	h6.sal.bam	other	4274528	4274528	0	+	2	0	130	103	2.0
CP008925.1	h6.sal.bam	GAAC	4274529	4274529	4274518	+	2	0	132	103	2.0
CP008925.1	h6.sal.bam	other	4274530	4274530	0	+	3	6	135	103	3.0
CP008925.1	h6.sal.bam	other	4274531	4274531	0	+	0	4	135	98	0.0
CP008925.1	h6.sal.bam	other	4274532	4274532	0	+	1	0	132	96	1.0
CP008925.1	h6.sal.bam	other	4274533	4274533	0	+	2	1	134	96	2.0
CP008925.1	h6.sal.bam	other	4274534	4274534	0	+	6	1	138	95	6.0
CP008925.1	h6.sal.bam	other	4274535	4274535	0	+	1	1	136	94	1.0
CP008925.1	h6.sal.bam	other	4274536	4274536	0	+	1	3	135	95	1.0
CP008925.1	h6.sal.bam	other	4274537	4274537	0	+	1	0	132	98	1.0
CP008925.1	h6.sal.bam	other	4274538	4274538	0	+	1	1	133	101	1.0
CP008925.1	h6.sal.bam	other	4274539	4274539	0	+	5	0	136	100	5.0
CP008925.1	h6.sal.bam	other	4274540	4274540	0	+	3	1	138	100	3.0
CP008925.1	h6.sal.bam	other	4274541	4274541	0	+	3	0	139	103	3.0
CP008925.1	h6.sal.bam	other	4274542	4274542	0	+	0	0	139	106	0.0
CP008925.1	h6.sal.bam	other	4274543	4274543	0	+	4	1	142	106	4.0
CP008925.1	h6.sal.bam	other	4274544	4274544	0	+	7	1	146	106	7.0
CP008925.1	h6.sal.bam	other	4274545	4274545	0	+	1	1	147	107	1.0
CP008925.1	h6.sal.bam	other	4274546	4274546	0	+	1	0	147	110	1.0
CP008925.1	h6.sal.bam	other	4274547	4274547	0	+	2	1	141	114	2.0
CP008925.1	h6.sal.bam	other	4274548	4274548	0	+	1	2	142	113	1.0
CP008925.1	h6.sal.bam	other	4274549	4274549	0	+	0	0	142	115	0.0
CP008925.1	h6.sal.bam	other	4274550	4274550	0	+	4	1	144	119	4.0
CP008925.1	h6.sal.bam	other	4274551	4274551	0	+	0	0	144	118	0.0
CP008925.1	h6.sal.bam	other	4274552	4274552	0	+	0	1	144	121	0.0
CP008925.1	h6.sal.bam	other	4274553	4274553	0	+	0	0	142	121	0.0
CP008925.1	h6.sal.bam	other	4274554	4274554	0	+	0	1	142	123	0.0
CP008925.1	h6.sal.bam	other	4274555	4274555	0	+	0	0	139	122	0.0
CP008925.1	h6.sal.bam	other	4274556	4274556	0	+	1	5	138	123	1.0
CP008925.1	h6.sal.bam	other	4274557	4274557	0	+	1	1	134	118	1.0
CP008925.1	h6.sal.bam	other	4274558	4274558	0	+	1	2	134	121	1.0
CP008925.1	h6.sal.bam	other	4274559	4274559	0	+	1	1	130	120	1.0
CP008925.1	h6.sal.bam	other	4274560	4274560	0	+	1	0	132	120	1.0
CP008925.1	h6.sal.bam	other	4274561	4274561	0	+	1	1	133	123	1.0
CP008925.1	h6.sal.bam	other	4274562	4274562	0	+	2	0	135	126	2.0
CP008925.1	h6.sal.bam	other	4274563	4274563	0	+	1	1	136	126	1.0
CP008925.1	h6.sal.bam	other	4274564	4274564	0	+	0	0	135	126	0.0
CP008925.1	h6.sal.bam	other	4274565	4274565	0	+	0	0	134	127	0.0
CP008925.1	h6.sal.bam	other	4274566	4274566	0	+	0	2	130	127	0.0
CP008925.1	h6.sal.bam	other	4274567	4274567	0	+	2	4	129	126	2.0
CP008925.1	h6.sal.bam	other	4274568	4274568	0	+	3	1	131	122	3.0
CP008925.1	h6.sal.bam	other	4274569	4274569	0	+	2	1	131	123	2.0
CP008925.1	h6.sal.bam	other	4274570	4274570	0	+	2	1	130	122	2.0
CP008925.1	h6.sal.bam	other	4274571	4274571	0	+	4	2	130	123	4.0
CP008925.1	h6.sal.bam	other	4274572	4274572	0	+	0	2	127	121	0.0
CP008925.1	h6.sal.bam	other	4274573	4274573	0	+	2	3	129	124	2.0
CP008925.1	h6.sal.bam	other	4274574	4274574	0	+	0	4	126	121	0.0
CP008925.1	h6.sal.bam	other	4274575	4274575	0	+	0	1	125	119	0.0
CP008925.1	h6.sal.bam	other	4274576	4274576	0	+	1	3	121	118	1.0
CP008925.1	h6.sal.bam	other	4274577	4274577	0	+	0	0	121	117	0.0
CP008925.1	h6.sal.bam	other	4274578	4274578	0	+	0	2	121	118	0.0
CP008925.1	h6.sal.bam	other	4274579	4274579	0	+	0	1	119	116	0.0
CP008925.1	h6.sal.bam	other	4274580	4274580	0	+	0	0	119	115	0.0
CP008925.1	h6.sal.bam	other	4274581	4274581	0	+	2	0	120	115	2.0
CP008925.1	h6.sal.bam	other	4274582	4274582	0	+	0	2	118	117	0.0
CP008925.1	h6.sal.bam	GAAC	4274583	4274583	4274591	+	0	4	113	116	0.0
CP008925.1	h6.sal.bam	other	4274584	4274584	0	+	2	2	115	113	2.0
CP008925.1	h6.sal.bam	GAAC	4274585	4274585	4274591	+	3	0	118	111	3.0
CP008925.1	h6.sal.bam	other	4274586	4274586	0	+	3	1	121	111	3.0
CP008925.1	h6.sal.bam	other	4274587	4274587	0	+	1	0	114	110	1.0
CP008925.1	h6.sal.bam	other	4274588	4274588	0	+	2	4	116	115	2.0
CP008925.1	h6.sal.bam	other	4274589	4274589	0	+	3	2	116	111	3.0
CP008925.1	h6.sal.bam	other	4274590	4274590	0	+	0	3	115	114	0.0
CP008925.1	h6.sal.bam	other	4274591	4274591	0	+	3	0	116	112	3.0
CP008925.1	h6.sal.bam	other	4274592	4274592	0	+	1	1	111	117	1.0
CP008925.1	h6.sal.bam	other	4274593	4274593	0	+	3	2	114	118	3.0
CP008925.1	h6.sal.bam	other	4274594	4274594	0	+	4	7	118	116	4.0
CP008925.1	h6.sal.bam	other	4274595	4274595	0	+	0	2	105	111	0.0
CP008925.1	h6.sal.bam	other	4274596	4274596	0	+	2	0	107	110	2.0
CP008925.1	h6.sal.bam	other	4274597	4274597	0	+	1	1	108	111	1.0
CP008925.1	h6.sal.bam	other	4274598	4274598	0	+	1	0	109	110	1.0
CP008925.1	h6.sal.bam	other	4274599	4274599	0	+	0	1	108	113	0.0
CP008925.1	h6.sal.bam	GAAC	4274600	4274600	4274591	+	3	4	111	115	3.0
CP008925.1	h6.sal.bam	other	4274601	4274601	0	+	1	1	112	111	1.0
CP008925.1	h6.sal.bam	GAAC	4274602	4274602	4274591	+	1	1	111	117	1.0
CP008925.1	h6.sal.bam	other	4274603	4274603	0	+	2	0	111	116	2.0
CP008925.1	h6.sal.bam	GAAC	4274604	4274604	4274612	+	0	0	109	117	0.0
CP008925.1	h6.sal.bam	other	4274605	4274605	0	+	1	1	107	119	1.0
CP008925.1	h6.sal.bam	GAAC	4274606	4274606	4274612	+	0	2	107	120	0.0
CP008925.1	h6.sal.bam	other	4274607	4274607	0	+	4	0	109	120	4.0
CP008925.1	h6.sal.bam	other	4274608	4274608	0	+	1	0	105	122	1.0
CP008925.1	h6.sal.bam	other	4274609	4274609	0	+	3	2	107	123	3.0
CP008925.1	h6.sal.bam	other	4274610	4274610	0	+	0	4	107	121	0.0
CP008925.1	h6.sal.bam	other	4274611	4274611	0	+	3	2	100	118	3.0
CP008925.1	h6.sal.bam	other	4274612	4274612	0	+	0	3	100	117	0.0
CP008925.1	h6.sal.bam	other	4274613	4274613	0	+	0	1	99	117	0.0
CP008925.1	h6.sal.bam	other	4274614	4274614	0	+	0	0	97	119	0.0
CP008925.1	h6.sal.bam	other	4274615	4274615	0	+	2	6	99	120	2.0
CP008925.1	h6.sal.bam	other	4274616	4274616	0	+	2	1	97	116	2.0
CP008925.1	h6.sal.bam	other	4274617	4274617	0	+	2	0	99	116	2.0
CP008925.1	h6.sal.bam	other	4274618	4274618	0	+	1	1	96	117	1.0
CP008925.1	h6.sal.bam	other	4274619	4274619	0	+	3	2	91	118	3.0
CP008925.1	h6.sal.bam	other	4274620	4274620	0	+	1	5	92	117	1.0
CP008925.1	h6.sal.bam	GAAC	4274621	4274621	4274612	+	1	2	93	112	1.0
CP008925.1	h6.sal.bam	other	4274622	4274622	0	+	0	0	89	112	0.0
CP008925.1	h6.sal.bam	GAAC	4274623	4274623	4274612	+	2	4	91	113	2.0
CP008925.1	h6.sal.bam	other	4274624	4274624	0	+	2	4	93	111	2.0
CP008925.1	h6.sal.bam	other	4274625	4274625	0	+	2	2	91	109	2.0
CP008925.1	h6.sal.bam	other	4274626	4274626	0	+	4	1	95	107	4.0
CP008925.1	h6.sal.bam	other	4274627	4274627	0	+	0	2	95	106	0.0
CP008925.1	h6.sal.bam	other	4274628	4274628	0	+	2	1	97	107	2.0
CP008925.1	h6.sal.bam	other	4274629	4274629	0	+	4	0	101	106	4.0
CP008925.1	h6.sal.bam	other	4274630	4274630	0	+	2	1	103	106	2.0
CP008925.1	h6.sal.bam	other	4274631	4274631	0	+	1	0	103	108	1.0
CP008925.1	h6.sal.bam	other	4274632	4274632	0	+	1	4	104	108	1.0
CP008925.1	h6.sal.bam	other	4274633	4274633	0	+	0	1	103	106	0.0
CP008925.1	h6.sal.bam	other	4274634	4274634	0	+	1	1	101	106	1.0
CP008925.1	h6.sal.bam	other	4274635	4274635	0	+	0	4	101	105	0.0
CP008925.1	h6.sal.bam	other	4274636	4274636	0	+	3	3	103	103	3.0
CP008925.1	h6.sal.bam	other	4274637	4274637	0	+	1	1	103	101	1.0
CP008925.1	h6.sal.bam	other	4274638	4274638	0	+	2	0	104	100	2.0
CP008925.1	h6.sal.bam	other	4274639	4274639	0	+	0	1	104	103	0.0
CP008925.1	h6.sal.bam	other	4274640	4274640	0	+	3	1	107	107	3.0
CP008925.1	h6.sal.bam	other	4274641	4274641	0	+	3	0	110	106	3.0
CP008925.1	h6.sal.bam	other	4274642	4274642	0	+	3	0	109	107	3.0
CP008925.1	h6.sal.bam	other	4274643	4274643	0	+	0	2	109	107	0.0
CP008925.1	h6.sal.bam	other	4274644	4274644	0	+	2	0	108	107	2.0
CP008925.1	h6.sal.bam	other	4274645	4274645	0	+	5	2	111	110	5.0
CP008925.1	h6.sal.bam	other	4274646	4274646	0	+	0	1	108	108	0.0
CP008925.1	h6.sal.bam	other	4274647	4274647	0	+	1	4	109	109	1.0
CP008925.1	h6.sal.bam	other	4274648	4274648	0	+	1	2	108	107	1.0
CP008925.1	h6.sal.bam	other	4274649	4274649	0	+	3	0	111	107	3.0
CP008925.1	h6.sal.bam	other	4274650	4274650	0	+	1	0	111	109	1.0
CP008925.1	h6.sal.bam	other	4274651	4274651	0	+	3	2	114	118	3.0
CP008925.1	h6.sal.bam	other	4274652	4274652	0	+	0	1	114	118	0.0
CP008925.1	h6.sal.bam	other	4274653	4274653	0	+	1	0	115	119	1.0
CP008925.1	h6.sal.bam	other	4274654	4274654	0	+	1	1	116	119	1.0
CP008925.1	h6.sal.bam	other	4274655	4274655	0	+	2	0	118	119	2.0
CP008925.1	h6.sal.bam	other	4274656	4274656	0	+	1	2	116	119	1.0
CP008925.1	h6.sal.bam	other	4274657	4274657	0	+	1	1	115	117	1.0
CP008925.1	h6.sal.bam	other	4274658	4274658	0	+	2	1	117	118	2.0
CP008925.1	h6.sal.bam	other	4274659	4274659	0	+	2	0	118	120	2.0
CP008925.1	h6.sal.bam	other	4274660	4274660	0	+	0	2	115	121	0.0
CP008925.1	h6.sal.bam	other	4274661	4274661	0	+	0	3	106	122	0.0
CP008925.1	h6.sal.bam	other	4274662	4274662	0	+	1	0	107	121	1.0
CP008925.1	h6.sal.bam	other	4274663	4274663	0	+	0	0	107	122	0.0
CP008925.1	h6.sal.bam	other	4274664	4274664	0	+	0	5	107	122	0.0
CP008925.1	h6.sal.bam	other	4274665	4274665	0	+	3	1	110	121	3.0
CP008925.1	h6.sal.bam	other	4274666	4274666	0	+	3	4	110	121	3.0
CP008925.1	h6.sal.bam	other	4274667	4274667	0	+	3	3	112	119	3.0
CP008925.1	h6.sal.bam	other	4274668	4274668	0	+	2	0	111	116	2.0
CP008925.1	h6.sal.bam	other	4274669	4274669	0	+	2	2	109	117	2.0
CP008925.1	h6.sal.bam	other	4274670	4274670	0	+	2	2	111	116	2.0
CP008925.1	h6.sal.bam	other	4274671	4274671	0	+	1	0	110	114	1.0
CP008925.1	h6.sal.bam	other	4274672	4274672	0	+	1	2	110	118	1.0
CP008925.1	h6.sal.bam	other	4274673	4274673	0	+	2	1	111	118	2.0
CP008925.1	h6.sal.bam	other	4274674	4274674	0	+	1	3	112	117	1.0
CP008925.1	h6.sal.bam	other	4274675	4274675	0	+	2	0	111	116	2.0
CP008925.1	h6.sal.bam	GAAC	4274676	4274676	4274684	+	1	7	111	117	1.0
CP008925.1	h6.sal.bam	other	4274677	4274677	0	+	1	0	111	110	1.0
CP008925.1	h6.sal.bam	GAAC	4274678	4274678	4274684	+	5	1	114	113	5.0
CP008925.1	h6.sal.bam	other	4274679	4274679	0	+	0	2	114	112	0.0
CP008925.1	h6.sal.bam	other	4274680	4274680	0	+	1	1	113	114	1.0
CP008925.1	h6.sal.bam	other	4274681	4274681	0	+	2	2	115	114	2.0
CP008925.1	h6.sal.bam	other	4274682	4274682	0	+	0	2	111	112	0.0
CP008925.1	h6.sal.bam	other	4274683	4274683	0	+	2	1	112	113	2.0
CP008925.1	h6.sal.bam	other	4274684	4274684	0	+	2	1	113	115	2.0
CP008925.1	h6.sal.bam	other	4274685	4274685	0	+	1	1	112	115	1.0
CP008925.1	h6.sal.bam	other	4274686	4274686	0	+	0	2	112	115	0.0
CP008925.1	h6.sal.bam	other	4274687	4274687	0	+	1	2	113	113	1.0
CP008925.1	h6.sal.bam	other	4274688	4274688	0	+	0	3	113	115	0.0
CP008925.1	h6.sal.bam	other	4274689	4274689	0	+	3	1	112	117	3.0
CP008925.1	h6.sal.bam	other	4274690	4274690	0	+	3	2	115	118	3.0
CP008925.1	h6.sal.bam	other	4274691	4274691	0	+	0	1	115	116	0.0
CP008925.1	h6.sal.bam	other	4274692	4274692	0	+	3	1	116	120	3.0
CP008925.1	h6.sal.bam	GAAC	4274693	4274693	4274684	+	1	1	113	119	1.0
CP008925.1	h6.sal.bam	other	4274694	4274694	0	+	0	1	112	118	0.0
CP008925.1	h6.sal.bam	GAAC	4274695	4274695	4274684	+	1	1	113	117	1.0
CP008925.1	h6.sal.bam	other	4274696	4274696	0	+	3	1	115	119	3.0
CP008925.1	h6.sal.bam	other	4274697	4274697	0	+	1	1	114	118	1.0
CP008925.1	h6.sal.bam	other	4274698	4274698	0	+	0	2	110	121	0.0
CP008925.1	h6.sal.bam	other	4274699	4274699	0	+	0	2	109	121	0.0
CP008925.1	h6.sal.bam	other	4274700	4274700	0	+	2	0	111	121	2.0
CP008925.1	h6.sal.bam	other	4274701	4274701	0	+	3	0	110	125	3.0
CP008925.1	h6.sal.bam	other	4274702	4274702	0	+	3	3	113	129	3.0
CP008925.1	h6.sal.bam	other	4274703	4274703	0	+	4	1	115	128	4.0
CP008925.1	h6.sal.bam	other	4274704	4274704	0	+	1	0	109	127	1.0
CP008925.1	h6.sal.bam	other	4274705	4274705	0	+	2	2	111	127	2.0
CP008925.1	h6.sal.bam	other	4274706	4274706	0	+	1	1	112	125	1.0
CP008925.1	h6.sal.bam	other	4274707	4274707	0	+	0	1	111	125	0.0
CP008925.1	h6.sal.bam	other	4274708	4274708	0	+	1	1	112	127	1.0
CP008925.1	h6.sal.bam	other	4274709	4274709	0	+	0	0	111	129	0.0
CP008925.1	h6.sal.bam	other	4274710	4274710	0	+	1	2	111	129	1.0
CP008925.1	h6.sal.bam	other	4274711	4274711	0	+	3	1	112	127	3.0
CP008925.1	h6.sal.bam	other	4274712	4274712	0	+	3	3	111	127	3.0
CP008925.1	h6.sal.bam	other	4274713	4274713	0	+	1	1	110	126	1.0
CP008925.1	h6.sal.bam	other	4274714	4274714	0	+	0	4	110	126	0.0
CP008925.1	h6.sal.bam	other	4274715	4274715	0	+	2	0	112	123	2.0
CP008925.1	h6.sal.bam	other	4274716	4274716	0	+	4	1	113	125	4.0
CP008925.1	h6.sal.bam	other	4274717	4274717	0	+	1	0	111	124	1.0
CP008925.1	h6.sal.bam	other	4274718	4274718	0	+	0	3	111	124	0.0
CP008925.1	h6.sal.bam	other	4274719	4274719	0	+	2	3	111	122	2.0
CP008925.1	h6.sal.bam	other	4274720	4274720	0	+	1	0	107	122	1.0
CP008925.1	h6.sal.bam	other	4274721	4274721	0	+	0	2	107	124	0.0
CP008925.1	h6.sal.bam	other	4274722	4274722	0	+	0	3	106	123	0.0
CP008925.1	h6.sal.bam	other	4274723	4274723	0	+	3	2	108	122	3.0
CP008925.1	h6.sal.bam	other	4274724	4274724	0	+	6	1	111	121	6.0
CP008925.1	h6.sal.bam	other	4274725	4274725	0	+	3	9	114	120	3.0
CP008925.1	h6.sal.bam	other	4274726	4274726	0	+	0	2	111	112	0.0
CP008925.1	h6.sal.bam	other	4274727	4274727	0	+	0	2	110	110	0.0
CP008925.1	h6.sal.bam	other	4274728	4274728	0	+	1	1	111	108	1.0
CP008925.1	h6.sal.bam	other	4274729	4274729	0	+	1	0	111	108	1.0
CP008925.1	h6.sal.bam	other	4274730	4274730	0	+	0	1	108	108	0.0
CP008925.1	h6.sal.bam	other	4274731	4274731	0	+	4	1	112	109	4.0
CP008925.1	h6.sal.bam	other	4274732	4274732	0	+	0	1	111	109	0.0
CP008925.1	h6.sal.bam	other	4274733	4274733	0	+	1	2	107	109	1.0
CP008925.1	h6.sal.bam	other	4274734	4274734	0	+	2	2	109	107	2.0
CP008925.1	h6.sal.bam	other	4274735	4274735	0	+	2	2	110	105	2.0
CP008925.1	h6.sal.bam	GTTC	4274736	4274736	4274744	+	2	2	112	104	2.0
CP008925.1	h6.sal.bam	other	4274737	4274737	0	+	0	0	112	102	0.0
CP008925.1	h6.sal.bam	GTTC	4274738	4274738	4274744	+	1	3	110	103	1.0
CP008925.1	h6.sal.bam	other	4274739	4274739	0	+	1	2	111	102	1.0
CP008925.1	h6.sal.bam	other	4274740	4274740	0	+	0	1	111	100	0.0
CP008925.1	h6.sal.bam	other	4274741	4274741	0	+	1	1	109	101	1.0
CP008925.1	h6.sal.bam	other	4274742	4274742	0	+	2	1	105	102	2.0
CP008925.1	h6.sal.bam	other	4274743	4274743	0	+	0	2	105	104	0.0
CP008925.1	h6.sal.bam	other	4274744	4274744	0	+	0	1	105	104	0.0
CP008925.1	h6.sal.bam	other	4274745	4274745	0	+	0	1	103	103	0.0
CP008925.1	h6.sal.bam	other	4274746	4274746	0	+	1	3	103	105	1.0
CP008925.1	h6.sal.bam	other	4274747	4274747	0	+	1	2	103	106	1.0
CP008925.1	h6.sal.bam	GTTC	4274748	4274748	4274756	+	0	2	100	105	0.0
CP008925.1	h6.sal.bam	other	4274749	4274749	0	+	3	0	103	105	3.0
CP008925.1	h6.sal.bam	GTTC	4274750	4274750	4274756	+	3	2	104	107	3.0
CP008925.1	h6.sal.bam	other	4274751	4274751	0	+	2	1	99	105	2.0
CP008925.1	h6.sal.bam	other	4274752	4274752	0	+	4	2	103	106	4.0
CP008925.1	h6.sal.bam	GTTC	4274753	4274753	4274744	+	0	3	103	105	0.0
CP008925.1	h6.sal.bam	other	4274754	4274754	0	+	3	1	106	104	3.0
CP008925.1	h6.sal.bam	GTTC	4274755	4274755	4274744	+	3	0	107	103	3.0
CP008925.1	h6.sal.bam	other	4274756	4274756	0	+	4	0	110	106	4.0
CP008925.1	h6.sal.bam	other	4274757	4274757	0	+	0	3	110	106	0.0
CP008925.1	h6.sal.bam	other	4274758	4274758	0	+	0	2	108	103	0.0
CP008925.1	h6.sal.bam	other	4274759	4274759	0	+	2	1	108	106	2.0
CP008925.1	h6.sal.bam	other	4274760	4274760	0	+	0	1	107	106	0.0
CP008925.1	h6.sal.bam	other	4274761	4274761	0	+	0	0	105	106	0.0
CP008925.1	h6.sal.bam	other	4274762	4274762	0	+	2	4	107	108	2.0
CP008925.1	h6.sal.bam	other	4274763	4274763	0	+	1	5	108	106	1.0
CP008925.1	h6.sal.bam	other	4274764	4274764	0	+	5	2	111	102	5.0
CP008925.1	h6.sal.bam	GTTC	4274765	4274765	4274756	+	3	4	111	100	3.0
CP008925.1	h6.sal.bam	other	4274766	4274766	0	+	2	1	111	96	2.0
CP008925.1	h6.sal.bam	GTTC	4274767	4274767	4274756	+	3	0	113	95	3.0
CP008925.1	h6.sal.bam	other	4274768	4274768	0	+	2	0	114	99	2.0
CP008925.1	h6.sal.bam	other	4274769	4274769	0	+	5	0	119	99	5.0
CP008925.1	h6.sal.bam	other	4274770	4274770	0	+	4	3	122	100	4.0
CP008925.1	h6.sal.bam	other	4274771	4274771	0	+	0	1	119	100	0.0
CP008925.1	h6.sal.bam	other	4274772	4274772	0	+	2	3	120	99	2.0
CP008925.1	h6.sal.bam	other	4274773	4274773	0	+	0	1	117	97	0.0
CP008925.1	h6.sal.bam	other	4274774	4274774	0	+	0	2	117	98	0.0
CP008925.1	h6.sal.bam	other	4274775	4274775	0	+	0	4	117	96	0.0
CP008925.1	h6.sal.bam	other	4274776	4274776	0	+	2	4	116	95	2.0
CP008925.1	h6.sal.bam	other	4274777	4274777	0	+	4	2	115	91	4.0
CP008925.1	h6.sal.bam	other	4274778	4274778	0	+	2	0	115	92	2.0
CP008925.1	h6.sal.bam	other	4274779	4274779	0	+	3	0	117	92	3.0
CP008925.1	h6.sal.bam	other	4274780	4274780	0	+	0	0	114	96	0.0
CP008925.1	h6.sal.bam	other	4274781	4274781	0	+	1	1	115	96	1.0
CP008925.1	h6.sal.bam	other	4274782	4274782	0	+	2	3	117	95	2.0
CP008925.1	h6.sal.bam	other	4274783	4274783	0	+	2	3	118	95	2.0
CP008925.1	h6.sal.bam	other	4274784	4274784	0	+	1	0	119	92	1.0
CP008925.1	h6.sal.bam	other	4274785	4274785	0	+	1	0	116	92	1.0
CP008925.1	h6.sal.bam	other	4274786	4274786	0	+	1	1	116	92	1.0
CP008925.1	h6.sal.bam	other	4274787	4274787	0	+	0	2	113	95	0.0
CP008925.1	h6.sal.bam	other	4274788	4274788	0	+	1	1	112	95	1.0
CP008925.1	h6.sal.bam	other	4274789	4274789	0	+	1	1	113	94	1.0
CP008925.1	h6.sal.bam	other	4274790	4274790	0	+	2	2	115	96	2.0
CP008925.1	h6.sal.bam	other	4274791	4274791	0	+	1	0	110	96	1.0
CP008925.1	h6.sal.bam	other	4274792	4274792	0	+	0	1	110	97	0.0
CP008925.1	h6.sal.bam	other	4274793	4274793	0	+	0	2	110	96	0.0
CP008925.1	h6.sal.bam	other	4274794	4274794	0	+	1	1	110	94	1.0
CP008925.1	h6.sal.bam	other	4274795	4274795	0	+	2	2	111	95	2.0
CP008925.1	h6.sal.bam	other	4274796	4274796	0	+	1	1	112	96	1.0
CP008925.1	h6.sal.bam	other	4274797	4274797	0	+	4	2	116	97	4.0
CP008925.1	h6.sal.bam	other	4274798	4274798	0	+	2	1	108	101	2.0
CP008925.1	h6.sal.bam	other	4274799	4274799	0	+	4	0	109	101	4.0
CP008925.1	h6.sal.bam	other	4274800	4274800	0	+	1	1	110	102	1.0
CP008925.1	h6.sal.bam	other	4274801	4274801	0	+	1	0	111	101	1.0
CP008925.1	h6.sal.bam	other	4274802	4274802	0	+	0	0	111	101	0.0
CP008925.1	h6.sal.bam	other	4274803	4274803	0	+	2	1	113	104	2.0
CP008925.1	h6.sal.bam	other	4274804	4274804	0	+	1	0	113	106	1.0
CP008925.1	h6.sal.bam	other	4274805	4274805	0	+	1	2	111	106	1.0
CP008925.1	h6.sal.bam	other	4274806	4274806	0	+	1	1	112	106	1.0
CP008925.1	h6.sal.bam	other	4274807	4274807	0	+	1	1	113	109	1.0
CP008925.1	h6.sal.bam	other	4274808	4274808	0	+	1	0	112	108	1.0
CP008925.1	h6.sal.bam	other	4274809	4274809	0	+	1	0	112	109	1.0
CP008925.1	h6.sal.bam	other	4274810	4274810	0	+	2	1	112	110	2.0
CP008925.1	h6.sal.bam	other	4274811	4274811	0	+	0	0	109	109	0.0
CP008925.1	h6.sal.bam	other	4274812	4274812	0	+	3	1	112	110	3.0
CP008925.1	h6.sal.bam	other	4274813	4274813	0	+	1	2	113	110	1.0
CP008925.1	h6.sal.bam	other	4274814	4274814	0	+	3	0	115	109	3.0
CP008925.1	h6.sal.bam	other	4274815	4274815	0	+	1	2	116	109	1.0
CP008925.1	h6.sal.bam	other	4274816	4274816	0	+	2	2	117	110	2.0
CP008925.1	h6.sal.bam	other	4274817	4274817	0	+	0	3	115	109	0.0
CP008925.1	h6.sal.bam	other	4274818	4274818	0	+	0	2	115	108	0.0
CP008925.1	h6.sal.bam	other	4274819	4274819	0	+	1	3	116	108	1.0
CP008925.1	h6.sal.bam	other	4274820	4274820	0	+	3	2	118	109	3.0
CP008925.1	h6.sal.bam	other	4274821	4274821	0	+	2	2	116	107	2.0
CP008925.1	h6.sal.bam	other	4274822	4274822	0	+	4	1	120	108	4.0
CP008925.1	h6.sal.bam	other	4274823	4274823	0	+	0	2	120	107	0.0
CP008925.1	h6.sal.bam	other	4274824	4274824	0	+	0	2	120	107	0.0
CP008925.1	h6.sal.bam	other	4274825	4274825	0	+	1	1	118	106	1.0
CP008925.1	h6.sal.bam	other	4274826	4274826	0	+	0	1	116	106	0.0
CP008925.1	h6.sal.bam	other	4274827	4274827	0	+	2	1	114	105	2.0
CP008925.1	h6.sal.bam	other	4274828	4274828	0	+	1	2	115	105	1.0
CP008925.1	h6.sal.bam	other	4274829	4274829	0	+	2	1	107	104	2.0
CP008925.1	h6.sal.bam	other	4274830	4274830	0	+	0	2	107	104	0.0
CP008925.1	h6.sal.bam	other	4274831	4274831	0	+	0	0	107	103	0.0
CP008925.1	h6.sal.bam	other	4274832	4274832	0	+	0	3	105	106	0.0
CP008925.1	h6.sal.bam	other	4274833	4274833	0	+	1	2	106	107	1.0
CP008925.1	h6.sal.bam	other	4274834	4274834	0	+	0	2	106	106	0.0
CP008925.1	h6.sal.bam	other	4274835	4274835	0	+	5	1	111	106	5.0
CP008925.1	h6.sal.bam	other	4274836	4274836	0	+	1	1	112	106	1.0
CP008925.1	h6.sal.bam	other	4274837	4274837	0	+	3	2	113	108	3.0
CP008925.1	h6.sal.bam	other	4274838	4274838	0	+	6	1	113	106	6.0
CP008925.1	h6.sal.bam	other	4274839	4274839	0	+	2	0	115	107	2.0
CP008925.1	h6.sal.bam	other	4274840	4274840	0	+	3	2	115	110	3.0
CP008925.1	h6.sal.bam	other	4274841	4274841	0	+	2	1	115	113	2.0
CP008925.1	h6.sal.bam	other	4274842	4274842	0	+	1	1	113	115	1.0
CP008925.1	h6.sal.bam	other	4274843	4274843	0	+	0	1	102	114	0.0
CP008925.1	h6.sal.bam	other	4274844	4274844	0	+	1	1	103	115	1.0
CP008925.1	h6.sal.bam	other	4274845	4274845	0	+	1	4	104	114	1.0
CP008925.1	h6.sal.bam	other	4274846	4274846	0	+	0	0	104	112	0.0
CP008925.1	h6.sal.bam	other	4274847	4274847	0	+	2	1	104	112	2.0
CP008925.1	h6.sal.bam	other	4274848	4274848	0	+	0	2	104	116	0.0
CP008925.1	h6.sal.bam	other	4274849	4274849	0	+	5	1	109	118	5.0
CP008925.1	h6.sal.bam	other	4274850	4274850	0	+	1	3	109	117	1.0
CP008925.1	h6.sal.bam	other	4274851	4274851	0	+	3	2	111	116	3.0
CP008925.1	h6.sal.bam	other	4274852	4274852	0	+	0	2	107	116	0.0
CP008925.1	h6.sal.bam	other	4274853	4274853	0	+	0	0	102	115	0.0
CP008925.1	h6.sal.bam	other	4274854	4274854	0	+	0	3	102	115	0.0
CP008925.1	h6.sal.bam	other	4274855	4274855	0	+	1	1	102	115	1.0
CP008925.1	h6.sal.bam	other	4274856	4274856	0	+	1	2	100	115	1.0
CP008925.1	h6.sal.bam	other	4274857	4274857	0	+	2	1	102	113	2.0
CP008925.1	h6.sal.bam	other	4274858	4274858	0	+	1	1	102	113	1.0
CP008925.1	h6.sal.bam	other	4274859	4274859	0	+	1	2	102	114	1.0
CP008925.1	h6.sal.bam	other	4274860	4274860	0	+	1	0	102	113	1.0
CP008925.1	h6.sal.bam	other	4274861	4274861	0	+	1	2	102	115	1.0
CP008925.1	h6.sal.bam	other	4274862	4274862	0	+	0	0	100	115	0.0
CP008925.1	h6.sal.bam	other	4274863	4274863	0	+	3	1	103	116	3.0
CP008925.1	h6.sal.bam	other	4274864	4274864	0	+	1	3	101	117	1.0
CP008925.1	h6.sal.bam	other	4274865	4274865	0	+	2	4	103	116	2.0
CP008925.1	h6.sal.bam	other	4274866	4274866	0	+	0	0	102	114	0.0
CP008925.1	h6.sal.bam	other	4274867	4274867	0	+	0	0	102	115	0.0
CP008925.1	h6.sal.bam	other	4274868	4274868	0	+	2	1	103	116	2.0
CP008925.1	h6.sal.bam	other	4274869	4274869	0	+	2	2	103	115	2.0
CP008925.1	h6.sal.bam	other	4274870	4274870	0	+	1	2	102	113	1.0
CP008925.1	h6.sal.bam	other	4274871	4274871	0	+	0	0	96	112	0.0
CP008925.1	h6.sal.bam	other	4274872	4274872	0	+	0	6	96	114	0.0
CP008925.1	h6.sal.bam	other	4274873	4274873	0	+	0	1	95	110	0.0
CP008925.1	h6.sal.bam	other	4274874	4274874	0	+	2	1	93	112	2.0
CP008925.1	h6.sal.bam	other	4274875	4274875	0	+	1	0	93	114	1.0
CP008925.1	h6.sal.bam	other	4274876	4274876	0	+	1	1	94	118	1.0
CP008925.1	h6.sal.bam	other	4274877	4274877	0	+	2	1	94	120	2.0
CP008925.1	h6.sal.bam	other	4274878	4274878	0	+	1	3	94	123	1.0
CP008925.1	h6.sal.bam	other	4274879	4274879	0	+	1	0	95	120	1.0
CP008925.1	h6.sal.bam	other	4274880	4274880	0	+	1	3	95	121	1.0
CP008925.1	h6.sal.bam	other	4274881	4274881	0	+	0	3	94	118	0.0
CP008925.1	h6.sal.bam	other	4274882	4274882	0	+	3	0	95	115	3.0
CP008925.1	h6.sal.bam	other	4274883	4274883	0	+	4	1	98	118	4.0
CP008925.1	h6.sal.bam	other	4274884	4274884	0	+	0	1	95	119	0.0
CP008925.1	h6.sal.bam	other	4274885	4274885	0	+	1	0	96	119	1.0
CP008925.1	h6.sal.bam	other	4274886	4274886	0	+	0	1	96	119	0.0
CP008925.1	h6.sal.bam	other	4274887	4274887	0	+	2	1	93	118	2.0
CP008925.1	h6.sal.bam	other	4274888	4274888	0	+	1	1	91	121	1.0
CP008925.1	h6.sal.bam	other	4274889	4274889	0	+	2	2	92	122	2.0
CP008925.1	h6.sal.bam	other	4274890	4274890	0	+	0	1	92	121	0.0
CP008925.1	h6.sal.bam	other	4274891	4274891	0	+	1	1	93	122	1.0
CP008925.1	h6.sal.bam	other	4274892	4274892	0	+	2	2	93	123	2.0
CP008925.1	h6.sal.bam	other	4274893	4274893	0	+	6	2	99	121	6.0
CP008925.1	h6.sal.bam	other	4274894	4274894	0	+	0	4	99	122	0.0
CP008925.1	h6.sal.bam	other	4274895	4274895	0	+	3	0	98	120	3.0
CP008925.1	h6.sal.bam	other	4274896	4274896	0	+	2	2	100	121	2.0
CP008925.1	h6.sal.bam	other	4274897	4274897	0	+	1	0	98	121	1.0
CP008925.1	h6.sal.bam	other	4274898	4274898	0	+	3	1	99	122	3.0
CP008925.1	h6.sal.bam	other	4274899	4274899	0	+	3	1	102	122	3.0
CP008925.1	h6.sal.bam	other	4274900	4274900	0	+	3	1	104	124	3.0
CP008925.1	h6.sal.bam	other	4274901	4274901	0	+	2	0	106	123	2.0
CP008925.1	h6.sal.bam	other	4274902	4274902	0	+	2	1	107	128	2.0
CP008925.1	h6.sal.bam	other	4274903	4274903	0	+	6	1	110	129	6.0
CP008925.1	h6.sal.bam	other	4274904	4274904	0	+	0	1	110	128	0.0
CP008925.1	h6.sal.bam	other	4274905	4274905	0	+	0	2	109	127	0.0
CP008925.1	h6.sal.bam	other	4274906	4274906	0	+	1	3	110	129	1.0
CP008925.1	h6.sal.bam	other	4274907	4274907	0	+	0	5	109	127	0.0
CP008925.1	h6.sal.bam	other	4274908	4274908	0	+	1	1	110	128	1.0
CP008925.1	h6.sal.bam	other	4274909	4274909	0	+	1	2	111	129	1.0
CP008925.1	h6.sal.bam	other	4274910	4274910	0	+	3	1	109	127	3.0
CP008925.1	h6.sal.bam	other	4274911	4274911	0	+	1	2	108	126	1.0
CP008925.1	h6.sal.bam	other	4274912	4274912	0	+	2	0	106	125	2.0
CP008925.1	h6.sal.bam	other	4274913	4274913	0	+	3	1	105	127	3.0
CP008925.1	h6.sal.bam	other	4274914	4274914	0	+	0	3	100	126	0.0
CP008925.1	h6.sal.bam	other	4274915	4274915	0	+	1	5	101	123	1.0
CP008925.1	h6.sal.bam	other	4274916	4274916	0	+	1	3	100	118	1.0
CP008925.1	h6.sal.bam	other	4274917	4274917	0	+	3	0	103	116	3.0
CP008925.1	h6.sal.bam	other	4274918	4274918	0	+	0	2	102	116	0.0
CP008925.1	h6.sal.bam	other	4274919	4274919	0	+	5	2	107	121	5.0
CP008925.1	h6.sal.bam	other	4274920	4274920	0	+	1	1	108	120	1.0
CP008925.1	h6.sal.bam	other	4274921	4274921	0	+	0	0	108	121	0.0
CP008925.1	h6.sal.bam	other	4274922	4274922	0	+	1	5	107	121	1.0
CP008925.1	h6.sal.bam	other	4274923	4274923	0	+	4	4	111	118	4.0
CP008925.1	h6.sal.bam	other	4274924	4274924	0	+	1	2	106	116	1.0
CP008925.1	h6.sal.bam	other	4274925	4274925	0	+	4	2	110	114	4.0
CP008925.1	h6.sal.bam	other	4274926	4274926	0	+	2	0	109	117	2.0
CP008925.1	h6.sal.bam	other	4274927	4274927	0	+	0	1	109	118	0.0
CP008925.1	h6.sal.bam	other	4274928	4274928	0	+	0	2	107	117	0.0
CP008925.1	h6.sal.bam	other	4274929	4274929	0	+	1	1	108	116	1.0
CP008925.1	h6.sal.bam	other	4274930	4274930	0	+	2	1	110	116	2.0
CP008925.1	h6.sal.bam	other	4274931	4274931	0	+	2	1	112	117	2.0
CP008925.1	h6.sal.bam	other	4274932	4274932	0	+	4	1	115	116	4.0
CP008925.1	h6.sal.bam	other	4274933	4274933	0	+	2	1	116	117	2.0
CP008925.1	h6.sal.bam	other	4274934	4274934	0	+	4	2	119	117	4.0
CP008925.1	h6.sal.bam	other	4274935	4274935	0	+	2	1	120	118	2.0
CP008925.1	h6.sal.bam	other	4274936	4274936	0	+	2	1	121	118	2.0
CP008925.1	h6.sal.bam	other	4274937	4274937	0	+	0	1	118	118	0.0
CP008925.1	h6.sal.bam	other	4274938	4274938	0	+	0	2	118	117	0.0
CP008925.1	h6.sal.bam	other	4274939	4274939	0	+	0	2	117	117	0.0
CP008925.1	h6.sal.bam	other	4274940	4274940	0	+	1	2	116	115	1.0
CP008925.1	h6.sal.bam	other	4274941	4274941	0	+	1	1	117	113	1.0
CP008925.1	h6.sal.bam	other	4274942	4274942	0	+	1	1	118	115	1.0
CP008925.1	h6.sal.bam	other	4274943	4274943	0	+	1	0	117	116	1.0
CP008925.1	h6.sal.bam	other	4274944	4274944	0	+	4	0	119	118	4.0
CP008925.1	h6.sal.bam	other	4274945	4274945	0	+	2	2	120	121	2.0
CP008925.1	h6.sal.bam	other	4274946	4274946	0	+	4	1	124	120	4.0
CP008925.1	h6.sal.bam	other	4274947	4274947	0	+	0	2	123	120	0.0
CP008925.1	h6.sal.bam	other	4274948	4274948	0	+	2	3	125	118	2.0
CP008925.1	h6.sal.bam	other	4274949	4274949	0	+	0	3	123	115	0.0
CP008925.1	h6.sal.bam	other	4274950	4274950	0	+	0	5	122	117	0.0
CP008925.1	h6.sal.bam	other	4274951	4274951	0	+	4	2	125	112	4.0
CP008925.1	h6.sal.bam	other	4274952	4274952	0	+	0	4	124	111	0.0
CP008925.1	h6.sal.bam	other	4274953	4274953	0	+	0	1	123	108	0.0
CP008925.1	h6.sal.bam	other	4274954	4274954	0	+	5	0	126	110	5.0
CP008925.1	h6.sal.bam	other	4274955	4274955	0	+	3	1	129	114	3.0
CP008925.1	h6.sal.bam	other	4274956	4274956	0	+	3	1	132	113	3.0
CP008925.1	h6.sal.bam	other	4274957	4274957	0	+	4	1	129	117	4.0
CP008925.1	h6.sal.bam	other	4274958	4274958	0	+	1	2	130	117	1.0
CP008925.1	h6.sal.bam	other	4274959	4274959	0	+	0	1	130	116	0.0
CP008925.1	h6.sal.bam	other	4274960	4274960	0	+	1	0	130	118	1.0
CP008925.1	h6.sal.bam	other	4274961	4274961	0	+	6	1	136	118	6.0
CP008925.1	h6.sal.bam	other	4274962	4274962	0	+	0	3	131	118	0.0
CP008925.1	h6.sal.bam	other	4274963	4274963	0	+	4	2	135	115	4.0
CP008925.1	h6.sal.bam	other	4274964	4274964	0	+	2	2	137	114	2.0
CP008925.1	h6.sal.bam	other	4274965	4274965	0	+	0	2	137	115	0.0
CP008925.1	h6.sal.bam	other	4274966	4274966	0	+	2	1	138	113	2.0
CP008925.1	h6.sal.bam	other	4274967	4274967	0	+	1	1	134	115	1.0
CP008925.1	h6.sal.bam	other	4274968	4274968	0	+	1	2	132	116	1.0
CP008925.1	h6.sal.bam	other	4274969	4274969	0	+	7	3	138	117	7.0
CP008925.1	h6.sal.bam	other	4274970	4274970	0	+	0	1	133	115	0.0
CP008925.1	h6.sal.bam	other	4274971	4274971	0	+	3	2	136	114	3.0
CP008925.1	h6.sal.bam	other	4274972	4274972	0	+	2	1	137	112	2.0
CP008925.1	h6.sal.bam	other	4274973	4274973	0	+	2	0	136	114	2.0
CP008925.1	h6.sal.bam	other	4274974	4274974	0	+	0	3	133	119	0.0
CP008925.1	h6.sal.bam	other	4274975	4274975	0	+	1	0	130	116	1.0
CP008925.1	h6.sal.bam	other	4274976	4274976	0	+	0	5	127	118	0.0
CP008925.1	h6.sal.bam	other	4274977	4274977	0	+	1	2	126	117	1.0
CP008925.1	h6.sal.bam	other	4274978	4274978	0	+	1	0	123	115	1.0
CP008925.1	h6.sal.bam	other	4274979	4274979	0	+	1	4	124	115	1.0
CP008925.1	h6.sal.bam	other	4274980	4274980	0	+	1	0	125	111	1.0
CP008925.1	h6.sal.bam	other	4274981	4274981	0	+	1	2	125	113	1.0
CP008925.1	h6.sal.bam	other	4274982	4274982	0	+	0	5	125	111	0.0
CP008925.1	h6.sal.bam	other	4274983	4274983	0	+	4	3	128	109	4.0
CP008925.1	h6.sal.bam	other	4274984	4274984	0	+	1	0	128	111	1.0
CP008925.1	h6.sal.bam	other	4274985	4274985	0	+	7	1	131	115	7.0
CP008925.1	h6.sal.bam	other	4274986	4274986	0	+	1	0	130	114	1.0
CP008925.1	h6.sal.bam	other	4274987	4274987	0	+	2	2	129	114	2.0
CP008925.1	h6.sal.bam	other	4274988	4274988	0	+	5	0	132	113	5.0
CP008925.1	h6.sal.bam	other	4274989	4274989	0	+	2	0	134	113	2.0
CP008925.1	h6.sal.bam	other	4274990	4274990	0	+	0	0	133	113	0.0
CP008925.1	h6.sal.bam	other	4274991	4274991	0	+	1	4	133	115	1.0
CP008925.1	h6.sal.bam	other	4274992	4274992	0	+	1	3	131	115	1.0
CP008925.1	h6.sal.bam	other	4274993	4274993	0	+	0	1	125	113	0.0
CP008925.1	h6.sal.bam	other	4274994	4274994	0	+	1	0	126	113	1.0
CP008925.1	h6.sal.bam	other	4274995	4274995	0	+	1	2	127	114	1.0
CP008925.1	h6.sal.bam	other	4274996	4274996	0	+	1	0	127	112	1.0
CP008925.1	h6.sal.bam	other	4274997	4274997	0	+	1	2	127	112	1.0
CP008925.1	h6.sal.bam	other	4274998	4274998	0	+	0	2	123	116	0.0
CP008925.1	h6.sal.bam	other	4274999	4274999	0	+	0	0	119	121	0.0
CP008925.1	h6.sal.bam	other	4275000	4275000	0	+	1	5	120	122	1.0
CP008925.1	h6.sal.bam	other	4275001	4275001	0	+	2	1	120	121	2.0
CP008925.1	h6.sal.bam	other	4275002	4275002	0	+	0	0	119	121	0.0
CP008925.1	h6.sal.bam	other	4275003	4275003	0	+	0	1	116	124	0.0
CP008925.1	h6.sal.bam	other	4275004	4275004	0	+	0	1	116	124	0.0
CP008925.1	h6.sal.bam	other	4275005	4275005	0	+	0	2	116	126	0.0
CP008925.1	h6.sal.bam	other	4275006	4275006	0	+	2	0	114	125	2.0
CP008925.1	h6.sal.bam	other	4275007	4275007	0	+	0	2	114	125	0.0
CP008925.1	h6.sal.bam	other	4275008	4275008	0	+	1	1	109	124	1.0
CP008925.1	h6.sal.bam	other	4275009	4275009	0	+	1	3	110	123	1.0
CP008925.1	h6.sal.bam	other	4275010	4275010	0	+	0	1	107	122	0.0
CP008925.1	h6.sal.bam	other	4275011	4275011	0	+	4	1	111	121	4.0
CP008925.1	h6.sal.bam	other	4275012	4275012	0	+	4	1	115	121	4.0
CP008925.1	h6.sal.bam	other	4275013	4275013	0	+	1	1	114	120	1.0
CP008925.1	h6.sal.bam	other	4275014	4275014	0	+	3	0	117	119	3.0
CP008925.1	h6.sal.bam	other	4275015	4275015	0	+	1	3	117	119	1.0
CP008925.1	h6.sal.bam	other	4275016	4275016	0	+	1	2	118	116	1.0
CP008925.1	h6.sal.bam	other	4275017	4275017	0	+	1	2	119	120	1.0
CP008925.1	h6.sal.bam	other	4275018	4275018	0	+	2	3	120	119	2.0
CP008925.1	h6.sal.bam	other	4275019	4275019	0	+	2	0	115	117	2.0
CP008925.1	h6.sal.bam	other	4275020	4275020	0	+	4	2	119	117	4.0
CP008925.1	h6.sal.bam	other	4275021	4275021	0	+	0	1	115	117	0.0
CP008925.1	h6.sal.bam	other	4275022	4275022	0	+	0	1	115	116	0.0
CP008925.1	h6.sal.bam	other	4275023	4275023	0	+	2	3	115	116	2.0
CP008925.1	h6.sal.bam	other	4275024	4275024	0	+	5	1	120	114	5.0
CP008925.1	h6.sal.bam	other	4275025	4275025	0	+	5	0	124	113	5.0
CP008925.1	h6.sal.bam	other	4275026	4275026	0	+	3	2	125	116	3.0
CP008925.1	h6.sal.bam	other	4275027	4275027	0	+	2	0	124	116	2.0
CP008925.1	h6.sal.bam	other	4275028	4275028	0	+	3	3	127	168	3.0
CP008925.1	h6.sal.bam	other	4275029	4275029	0	+	6	5	129	170	6.0
CP008925.1	h6.sal.bam	other	4275030	4275030	0	+	1	0	125	173	1.0
CP008925.1	h6.sal.bam	other	4275031	4275031	0	+	3	4	128	173	3.0
CP008925.1	h6.sal.bam	other	4275032	4275032	0	+	2	2	126	174	2.0
CP008925.1	h6.sal.bam	other	4275033	4275033	0	+	0	0	124	174	0.0
CP008925.1	h6.sal.bam	other	4275034	4275034	0	+	2	3	126	174	2.0
CP008925.1	h6.sal.bam	other	4275035	4275035	0	+	1	0	127	171	1.0
CP008925.1	h6.sal.bam	other	4275036	4275036	0	+	2	1	123	176	2.0
CP008925.1	h6.sal.bam	other	4275037	4275037	0	+	2	0	121	176	2.0
CP008925.1	h6.sal.bam	other	4275038	4275038	0	+	0	1	119	176	0.0
CP008925.1	h6.sal.bam	other	4275039	4275039	0	+	0	2	119	176	0.0
CP008925.1	h6.sal.bam	other	4275040	4275040	0	+	0	0	119	174	0.0
CP008925.1	h6.sal.bam	other	4275041	4275041	0	+	0	3	116	178	0.0
CP008925.1	h6.sal.bam	other	4275042	4275042	0	+	3	3	117	176	3.0
CP008925.1	h6.sal.bam	other	4275043	4275043	0	+	0	2	116	173	0.0
CP008925.1	h6.sal.bam	other	4275044	4275044	0	+	3	1	113	173	3.0
CP008925.1	h6.sal.bam	other	4275045	4275045	0	+	0	0	113	190	0.0
CP008925.1	h6.sal.bam	other	4275046	4275046	0	+	4	3	114	190	4.0
CP008925.1	h6.sal.bam	other	4275047	4275047	0	+	1	3	113	187	1.0
CP008925.1	h6.sal.bam	other	4275048	4275048	0	+	0	2	111	189	0.0
CP008925.1	h6.sal.bam	other	4275049	4275049	0	+	2	0	113	187	2.0
CP008925.1	h6.sal.bam	other	4275050	4275050	0	+	2	2	114	187	2.0
CP008925.1	h6.sal.bam	other	4275051	4275051	0	+	3	5	117	185	3.0
CP008925.1	h6.sal.bam	other	4275052	4275052	0	+	2	0	118	181	2.0
CP008925.1	h6.sal.bam	other	4275053	4275053	0	+	2	1	119	181	2.0
CP008925.1	h6.sal.bam	other	4275054	4275054	0	+	3	1	119	180	3.0
CP008925.1	h6.sal.bam	other	4275055	4275055	0	+	3	0	122	180	3.0
CP008925.1	h6.sal.bam	other	4275056	4275056	0	+	5	1	127	184	5.0
CP008925.1	h6.sal.bam	other	4275057	4275057	0	+	1	2	125	185	1.0
CP008925.1	h6.sal.bam	other	4275058	4275058	0	+	1	5	119	184	1.0
CP008925.1	h6.sal.bam	other	4275059	4275059	0	+	0	3	119	181	0.0
CP008925.1	h6.sal.bam	other	4275060	4275060	0	+	0	0	119	179	0.0
CP008925.1	h6.sal.bam	other	4275061	4275061	0	+	1	0	118	179	1.0
CP008925.1	h6.sal.bam	other	4275062	4275062	0	+	1	1	119	183	1.0
CP008925.1	h6.sal.bam	other	4275063	4275063	0	+	1	1	112	182	1.0
CP008925.1	h6.sal.bam	other	4275064	4275064	0	+	0	1	112	181	0.0
CP008925.1	h6.sal.bam	other	4275065	4275065	0	+	0	2	112	184	0.0
CP008925.1	h6.sal.bam	other	4275066	4275066	0	+	2	2	113	183	2.0
CP008925.1	h6.sal.bam	other	4275067	4275067	0	+	0	1	113	182	0.0
CP008925.1	h6.sal.bam	other	4275068	4275068	0	+	0	1	113	181	0.0
CP008925.1	h6.sal.bam	other	4275069	4275069	0	+	2	1	114	182	2.0
CP008925.1	h6.sal.bam	other	4275070	4275070	0	+	1	0	113	183	1.0
CP008925.1	h6.sal.bam	other	4275071	4275071	0	+	1	7	114	183	1.0
CP008925.1	h6.sal.bam	other	4275072	4275072	0	+	3	6	116	176	3.0
CP008925.1	h6.sal.bam	other	4275073	4275073	0	+	2	1	118	175	2.0
CP008925.1	h6.sal.bam	other	4275074	4275074	0	+	1	3	119	174	1.0
CP008925.1	h6.sal.bam	other	4275075	4275075	0	+	1	1	117	171	1.0
CP008925.1	h6.sal.bam	other	4275076	4275076	0	+	1	1	118	171	1.0
CP008925.1	h6.sal.bam	other	4275077	4275077	0	+	0	3	118	171	0.0
CP008925.1	h6.sal.bam	other	4275078	4275078	0	+	3	1	121	168	3.0
CP008925.1	h6.sal.bam	other	4275079	4275079	0	+	1	3	120	168	1.0
CP008925.1	h6.sal.bam	other	4275080	4275080	0	+	2	1	122	165	2.0
CP008925.1	h6.sal.bam	other	4275081	4275081	0	+	2	0	124	164	2.0
CP008925.1	h6.sal.bam	other	4275082	4275082	0	+	1	1	125	164	1.0
CP008925.1	h6.sal.bam	other	4275083	4275083	0	+	2	1	125	169	2.0
CP008925.1	h6.sal.bam	other	4275084	4275084	0	+	1	1	126	169	1.0
CP008925.1	h6.sal.bam	other	4275085	4275085	0	+	0	0	126	168	0.0
CP008925.1	h6.sal.bam	other	4275086	4275086	0	+	1	1	123	168	1.0
CP008925.1	h6.sal.bam	other	4275087	4275087	0	+	1	1	120	167	1.0
CP008925.1	h6.sal.bam	other	4275088	4275088	0	+	0	0	119	172	0.0
CP008925.1	h6.sal.bam	other	4275089	4275089	0	+	0	0	116	172	0.0
CP008925.1	h6.sal.bam	other	4275090	4275090	0	+	0	1	114	174	0.0
CP008925.1	h6.sal.bam	other	4275091	4275091	0	+	0	5	114	174	0.0
CP008925.1	h6.sal.bam	other	4275092	4275092	0	+	2	1	114	171	2.0
CP008925.1	h6.sal.bam	other	4275093	4275093	0	+	0	1	113	170	0.0
CP008925.1	h6.sal.bam	other	4275094	4275094	0	+	2	0	113	170	2.0
CP008925.1	h6.sal.bam	other	4275095	4275095	0	+	4	2	111	173	4.0
CP008925.1	h6.sal.bam	other	4275096	4275096	0	+	1	0	112	173	1.0
CP008925.1	h6.sal.bam	other	4275097	4275097	0	+	1	3	113	173	1.0
CP008925.1	h6.sal.bam	other	4275098	4275098	0	+	4	0	115	170	4.0
CP008925.1	h6.sal.bam	other	4275099	4275099	0	+	3	1	109	170	3.0
CP008925.1	h6.sal.bam	other	4275100	4275100	0	+	4	1	113	169	4.0
CP008925.1	h6.sal.bam	other	4275101	4275101	0	+	0	2	110	168	0.0
CP008925.1	h6.sal.bam	GAAC	4275102	4275102	4275110	+	0	69	108	166	0.0
CP008925.1	h6.sal.bam	other	4275103	4275103	0	+	1	1	106	108	1.0
CP008925.1	h6.sal.bam	GAAC	4275104	4275104	4275110	+	48	0	148	108	48.0
CP008925.1	h6.sal.bam	other	4275105	4275105	0	+	0	2	147	108	0.0
CP008925.1	h6.sal.bam	other	4275106	4275106	0	+	1	3	144	106	1.0
CP008925.1	h6.sal.bam	other	4275107	4275107	0	+	2	2	144	110	2.0
CP008925.1	h6.sal.bam	other	4275108	4275108	0	+	2	2	145	111	2.0
CP008925.1	h6.sal.bam	other	4275109	4275109	0	+	3	0	148	112	3.0
CP008925.1	h6.sal.bam	other	4275110	4275110	0	+	5	0	152	112	5.0
CP008925.1	h6.sal.bam	other	4275111	4275111	0	+	6	0	155	112	6.0
CP008925.1	h6.sal.bam	other	4275112	4275112	0	+	1	0	156	112	1.0
CP008925.1	h6.sal.bam	other	4275113	4275113	0	+	1	1	157	112	1.0
CP008925.1	h6.sal.bam	other	4275114	4275114	0	+	2	2	159	111	2.0
CP008925.1	h6.sal.bam	other	4275115	4275115	0	+	2	1	161	113	2.0
CP008925.1	h6.sal.bam	other	4275116	4275116	0	+	0	1	161	112	0.0
CP008925.1	h6.sal.bam	other	4275117	4275117	0	+	0	1	155	112	0.0
CP008925.1	h6.sal.bam	other	4275118	4275118	0	+	1	2	156	112	1.0
CP008925.1	h6.sal.bam	GAAC	4275119	4275119	4275110	+	3	20	159	113	3.0
CP008925.1	h6.sal.bam	other	4275120	4275120	0	+	2	0	161	93	2.0
CP008925.1	h6.sal.bam	GAAC	4275121	4275121	4275110	+	25	2	182	93	25.0
CP008925.1	h6.sal.bam	other	4275122	4275122	0	+	1	1	182	91	1.0
CP008925.1	h6.sal.bam	other	4275123	4275123	0	+	2	0	180	93	2.0
CP008925.1	h6.sal.bam	other	4275124	4275124	0	+	0	0	178	97	0.0
CP008925.1	h6.sal.bam	other	4275125	4275125	0	+	0	1	178	99	0.0
CP008925.1	h6.sal.bam	other	4275126	4275126	0	+	3	1	176	101	3.0
CP008925.1	h6.sal.bam	other	4275127	4275127	0	+	2	0	178	105	2.0
CP008925.1	h6.sal.bam	other	4275128	4275128	0	+	1	2	177	106	1.0
CP008925.1	h6.sal.bam	other	4275129	4275129	0	+	1	2	175	104	1.0
CP008925.1	h6.sal.bam	other	4275130	4275130	0	+	1	1	173	105	1.0
CP008925.1	h6.sal.bam	other	4275131	4275131	0	+	2	2	170	105	2.0
CP008925.1	h6.sal.bam	other	4275132	4275132	0	+	1	3	171	104	1.0
CP008925.1	h6.sal.bam	other	4275133	4275133	0	+	0	1	170	102	0.0
CP008925.1	h6.sal.bam	other	4275134	4275134	0	+	3	2	173	101	3.0
CP008925.1	h6.sal.bam	other	4275135	4275135	0	+	1	2	173	102	1.0
CP008925.1	h6.sal.bam	other	4275136	4275136	0	+	0	0	173	100	0.0
CP008925.1	h6.sal.bam	other	4275137	4275137	0	+	1	1	173	100	1.0
CP008925.1	h6.sal.bam	other	4275138	4275138	0	+	0	0	172	103	0.0
CP008925.1	h6.sal.bam	other	4275139	4275139	0	+	0	1	172	107	0.0
CP008925.1	h6.sal.bam	other	4275140	4275140	0	+	3	1	175	110	3.0
CP008925.1	h6.sal.bam	other	4275141	4275141	0	+	2	1	175	109	2.0
CP008925.1	h6.sal.bam	other	4275142	4275142	0	+	3	0	178	110	3.0
CP008925.1	h6.sal.bam	other	4275143	4275143	0	+	2	1	178	111	2.0
CP008925.1	h6.sal.bam	other	4275144	4275144	0	+	2	2	180	113	2.0
CP008925.1	h6.sal.bam	other	4275145	4275145	0	+	2	1	182	111	2.0
CP008925.1	h6.sal.bam	other	4275146	4275146	0	+	0	0	181	113	0.0
CP008925.1	h6.sal.bam	other	4275147	4275147	0	+	0	4	176	117	0.0
CP008925.1	h6.sal.bam	other	4275148	4275148	0	+	2	1	178	116	2.0
CP008925.1	h6.sal.bam	other	4275149	4275149	0	+	1	0	177	116	1.0
CP008925.1	h6.sal.bam	other	4275150	4275150	0	+	1	0	177	116	1.0
CP008925.1	h6.sal.bam	other	4275151	4275151	0	+	1	1	178	117	1.0
CP008925.1	h6.sal.bam	other	4275152	4275152	0	+	0	0	178	118	0.0
CP008925.1	h6.sal.bam	other	4275153	4275153	0	+	1	2	175	119	1.0
CP008925.1	h6.sal.bam	other	4275154	4275154	0	+	0	0	175	117	0.0
CP008925.1	h6.sal.bam	other	4275155	4275155	0	+	3	2	176	120	3.0
CP008925.1	h6.sal.bam	other	4275156	4275156	0	+	1	2	175	118	1.0
CP008925.1	h6.sal.bam	other	4275157	4275157	0	+	2	2	174	118	2.0
CP008925.1	h6.sal.bam	other	4275158	4275158	0	+	0	1	172	117	0.0
CP008925.1	h6.sal.bam	other	4275159	4275159	0	+	1	2	173	119	1.0
CP008925.1	h6.sal.bam	other	4275160	4275160	0	+	1	2	173	117	1.0
CP008925.1	h6.sal.bam	other	4275161	4275161	0	+	0	1	172	115	0.0
CP008925.1	h6.sal.bam	other	4275162	4275162	0	+	1	1	173	114	1.0
CP008925.1	h6.sal.bam	other	4275163	4275163	0	+	2	0	175	113	2.0
CP008925.1	h6.sal.bam	other	4275164	4275164	0	+	1	1	176	116	1.0
CP008925.1	h6.sal.bam	other	4275165	4275165	0	+	0	1	174	116	0.0
CP008925.1	h6.sal.bam	other	4275166	4275166	0	+	1	2	175	116	1.0
CP008925.1	h6.sal.bam	other	4275167	4275167	0	+	2	0	177	116	2.0
CP008925.1	h6.sal.bam	other	4275168	4275168	0	+	1	1	178	116	1.0
CP008925.1	h6.sal.bam	other	4275169	4275169	0	+	2	3	178	115	2.0
CP008925.1	h6.sal.bam	other	4275170	4275170	0	+	4	2	178	114	4.0
CP008925.1	h6.sal.bam	other	4275171	4275171	0	+	4	3	181	118	4.0
CP008925.1	h6.sal.bam	other	4275172	4275172	0	+	1	2	181	115	1.0
CP008925.1	h6.sal.bam	other	4275173	4275173	0	+	2	0	177	115	2.0
CP008925.1	h6.sal.bam	other	4275174	4275174	0	+	2	2	179	115	2.0
CP008925.1	h6.sal.bam	other	4275175	4275175	0	+	2	4	177	113	2.0
CP008925.1	h6.sal.bam	other	4275176	4275176	0	+	3	0	179	123	3.0
CP008925.1	h6.sal.bam	other	4275177	4275177	0	+	1	1	179	125	1.0
CP008925.1	h6.sal.bam	other	4275178	4275178	0	+	2	0	181	124	2.0
CP008925.1	h6.sal.bam	other	4275179	4275179	0	+	0	4	134	124	0.0
CP008925.1	h6.sal.bam	other	4275180	4275180	0	+	0	1	133	121	0.0
CP008925.1	h6.sal.bam	other	4275181	4275181	0	+	2	2	135	121	2.0
CP008925.1	h6.sal.bam	other	4275182	4275182	0	+	2	3	135	119	2.0
CP008925.1	h6.sal.bam	other	4275183	4275183	0	+	3	3	133	118	3.0
CP008925.1	h6.sal.bam	other	4275184	4275184	0	+	0	0	133	115	0.0
CP008925.1	h6.sal.bam	other	4275185	4275185	0	+	0	0	128	118	0.0
CP008925.1	h6.sal.bam	other	4275186	4275186	0	+	0	0	121	118	0.0
CP008925.1	h6.sal.bam	other	4275187	4275187	0	+	1	2	122	118	1.0
CP008925.1	h6.sal.bam	other	4275188	4275188	0	+	4	0	125	117	4.0
CP008925.1	h6.sal.bam	other	4275189	4275189	0	+	3	2	126	117	3.0
CP008925.1	h6.sal.bam	other	4275190	4275190	0	+	3	0	127	115	3.0
CP008925.1	h6.sal.bam	other	4275191	4275191	0	+	1	2	128	116	1.0
CP008925.1	h6.sal.bam	other	4275192	4275192	0	+	3	0	130	132	3.0
CP008925.1	h6.sal.bam	other	4275193	4275193	0	+	2	3	132	132	2.0
CP008925.1	h6.sal.bam	other	4275194	4275194	0	+	0	0	129	134	0.0
CP008925.1	h6.sal.bam	other	4275195	4275195	0	+	1	1	103	136	1.0
CP008925.1	h6.sal.bam	other	4275196	4275196	0	+	1	1	103	137	1.0
CP008925.1	h6.sal.bam	other	4275197	4275197	0	+	1	1	102	141	1.0
CP008925.1	h6.sal.bam	other	4275198	4275198	0	+	0	4	102	140	0.0
CP008925.1	h6.sal.bam	other	4275199	4275199	0	+	4	2	106	136	4.0
CP008925.1	h6.sal.bam	other	4275200	4275200	0	+	2	3	105	134	2.0
CP008925.1	h6.sal.bam	other	4275201	4275201	0	+	1	5	106	134	1.0
CP008925.1	h6.sal.bam	other	4275202	4275202	0	+	3	1	107	133	3.0
CP008925.1	h6.sal.bam	other	4275203	4275203	0	+	2	3	107	132	2.0
CP008925.1	h6.sal.bam	other	4275204	4275204	0	+	0	1	107	131	0.0
CP008925.1	h6.sal.bam	other	4275205	4275205	0	+	1	0	107	135	1.0
CP008925.1	h6.sal.bam	other	4275206	4275206	0	+	2	2	107	137	2.0
CP008925.1	h6.sal.bam	other	4275207	4275207	0	+	3	0	109	136	3.0
CP008925.1	h6.sal.bam	other	4275208	4275208	0	+	1	1	110	136	1.0
CP008925.1	h6.sal.bam	other	4275209	4275209	0	+	0	2	107	139	0.0
CP008925.1	h6.sal.bam	other	4275210	4275210	0	+	2	2	108	138	2.0
CP008925.1	h6.sal.bam	other	4275211	4275211	0	+	1	1	109	139	1.0
CP008925.1	h6.sal.bam	other	4275212	4275212	0	+	0	1	108	138	0.0
CP008925.1	h6.sal.bam	other	4275213	4275213	0	+	1	5	108	137	1.0
CP008925.1	h6.sal.bam	other	4275214	4275214	0	+	3	3	111	134	3.0
CP008925.1	h6.sal.bam	other	4275215	4275215	0	+	0	0	107	131	0.0
CP008925.1	h6.sal.bam	other	4275216	4275216	0	+	2	2	107	136	2.0
CP008925.1	h6.sal.bam	other	4275217	4275217	0	+	0	2	105	135	0.0
CP008925.1	h6.sal.bam	other	4275218	4275218	0	+	4	3	107	139	4.0
CP008925.1	h6.sal.bam	other	4275219	4275219	0	+	0	2	105	138	0.0
CP008925.1	h6.sal.bam	other	4275220	4275220	0	+	0	1	103	136	0.0
CP008925.1	h6.sal.bam	other	4275221	4275221	0	+	3	5	103	136	3.0
CP008925.1	h6.sal.bam	other	4275222	4275222	0	+	2	3	105	135	2.0
CP008925.1	h6.sal.bam	other	4275223	4275223	0	+	1	0	106	133	1.0
CP008925.1	h6.sal.bam	other	4275224	4275224	0	+	4	0	108	134	4.0
CP008925.1	h6.sal.bam	other	4275225	4275225	0	+	3	1	111	134	3.0
CP008925.1	h6.sal.bam	other	4275226	4275226	0	+	0	2	110	139	0.0
CP008925.1	h6.sal.bam	other	4275227	4275227	0	+	0	2	110	144	0.0
CP008925.1	h6.sal.bam	other	4275228	4275228	0	+	1	2	110	142	1.0
CP008925.1	h6.sal.bam	other	4275229	4275229	0	+	1	1	111	140	1.0
CP008925.1	h6.sal.bam	other	4275230	4275230	0	+	0	0	108	141	0.0
CP008925.1	h6.sal.bam	other	4275231	4275231	0	+	1	1	108	144	1.0
CP008925.1	h6.sal.bam	other	4275232	4275232	0	+	0	3	107	143	0.0
CP008925.1	h6.sal.bam	other	4275233	4275233	0	+	1	1	107	145	1.0
CP008925.1	h6.sal.bam	other	4275234	4275234	0	+	1	0	107	145	1.0
CP008925.1	h6.sal.bam	other	4275235	4275235	0	+	2	0	109	148	2.0
CP008925.1	h6.sal.bam	other	4275236	4275236	0	+	1	1	110	149	1.0
CP008925.1	h6.sal.bam	other	4275237	4275237	0	+	0	1	108	151	0.0
CP008925.1	h6.sal.bam	other	4275238	4275238	0	+	2	1	109	150	2.0
CP008925.1	h6.sal.bam	other	4275239	4275239	0	+	4	1	113	149	4.0
CP008925.1	h6.sal.bam	other	4275240	4275240	0	+	0	1	113	149	0.0
CP008925.1	h6.sal.bam	other	4275241	4275241	0	+	0	1	112	151	0.0
CP008925.1	h6.sal.bam	other	4275242	4275242	0	+	2	2	110	153	2.0
CP008925.1	h6.sal.bam	other	4275243	4275243	0	+	2	0	110	153	2.0
CP008925.1	h6.sal.bam	other	4275244	4275244	0	+	1	0	107	154	1.0
CP008925.1	h6.sal.bam	other	4275245	4275245	0	+	2	6	109	154	2.0
CP008925.1	h6.sal.bam	other	4275246	4275246	0	+	1	2	103	148	1.0
CP008925.1	h6.sal.bam	other	4275247	4275247	0	+	1	0	104	148	1.0
CP008925.1	h6.sal.bam	other	4275248	4275248	0	+	0	2	104	148	0.0
CP008925.1	h6.sal.bam	GTTC	4275249	4275249	4275257	+	5	10	107	148	5.0
CP008925.1	h6.sal.bam	other	4275250	4275250	0	+	1	3	106	139	1.0
CP008925.1	h6.sal.bam	GTTC	4275251	4275251	4275257	+	9	1	113	136	9.0
CP008925.1	h6.sal.bam	other	4275252	4275252	0	+	3	0	115	138	3.0
CP008925.1	h6.sal.bam	other	4275253	4275253	0	+	1	0	114	138	1.0
CP008925.1	h6.sal.bam	other	4275254	4275254	0	+	1	2	115	139	1.0
CP008925.1	h6.sal.bam	other	4275255	4275255	0	+	4	0	115	139	4.0
CP008925.1	h6.sal.bam	other	4275256	4275256	0	+	1	0	116	140	1.0
CP008925.1	h6.sal.bam	other	4275257	4275257	0	+	1	2	117	143	1.0
CP008925.1	h6.sal.bam	other	4275258	4275258	0	+	1	3	115	141	1.0
CP008925.1	h6.sal.bam	other	4275259	4275259	0	+	2	1	117	139	2.0
CP008925.1	h6.sal.bam	other	4275260	4275260	0	+	3	0	120	138	3.0
CP008925.1	h6.sal.bam	other	4275261	4275261	0	+	1	0	121	138	1.0
CP008925.1	h6.sal.bam	other	4275262	4275262	0	+	0	1	120	143	0.0
CP008925.1	h6.sal.bam	other	4275263	4275263	0	+	0	0	116	144	0.0
CP008925.1	h6.sal.bam	other	4275264	4275264	0	+	0	0	110	145	0.0
CP008925.1	h6.sal.bam	other	4275265	4275265	0	+	0	3	110	145	0.0
CP008925.1	h6.sal.bam	GTTC	4275266	4275266	4275257	+	1	18	110	144	1.0
CP008925.1	h6.sal.bam	other	4275267	4275267	0	+	0	1	105	126	0.0
CP008925.1	h6.sal.bam	GTTC	4275268	4275268	4275257	+	17	5	122	125	17.0
CP008925.1	h6.sal.bam	other	4275269	4275269	0	+	1	0	123	121	1.0
CP008925.1	h6.sal.bam	other	4275270	4275270	0	+	1	2	123	125	1.0
CP008925.1	h6.sal.bam	other	4275271	4275271	0	+	0	5	122	124	0.0
CP008925.1	h6.sal.bam	other	4275272	4275272	0	+	2	0	123	119	2.0
CP008925.1	h6.sal.bam	other	4275273	4275273	0	+	1	0	120	120	1.0
CP008925.1	h6.sal.bam	other	4275274	4275274	0	+	0	0	114	123	0.0
CP008925.1	h6.sal.bam	other	4275275	4275275	0	+	3	3	117	125	3.0
CP008925.1	h6.sal.bam	other	4275276	4275276	0	+	2	3	119	123	2.0
CP008925.1	h6.sal.bam	other	4275277	4275277	0	+	2	1	121	122	2.0
CP008925.1	h6.sal.bam	other	4275278	4275278	0	+	5	2	123	126	5.0
CP008925.1	h6.sal.bam	other	4275279	4275279	0	+	2	4	125	125	2.0
CP008925.1	h6.sal.bam	other	4275280	4275280	0	+	0	2	125	121	0.0
CP008925.1	h6.sal.bam	other	4275281	4275281	0	+	3	3	126	129	3.0
CP008925.1	h6.sal.bam	other	4275282	4275282	0	+	0	1	123	128	0.0
CP008925.1	h6.sal.bam	other	4275283	4275283	0	+	0	2	122	129	0.0
CP008925.1	h6.sal.bam	other	4275284	4275284	0	+	2	1	124	127	2.0
CP008925.1	h6.sal.bam	other	4275285	4275285	0	+	0	2	122	127	0.0
CP008925.1	h6.sal.bam	other	4275286	4275286	0	+	4	0	125	126	4.0
CP008925.1	h6.sal.bam	other	4275287	4275287	0	+	3	1	128	127	3.0
CP008925.1	h6.sal.bam	other	4275288	4275288	0	+	4	1	130	127	4.0
CP008925.1	h6.sal.bam	other	4275289	4275289	0	+	3	4	130	126	3.0
CP008925.1	h6.sal.bam	other	4275290	4275290	0	+	3	1	131	124	3.0
CP008925.1	h6.sal.bam	other	4275291	4275291	0	+	2	6	133	124	2.0
CP008925.1	h6.sal.bam	other	4275292	4275292	0	+	2	2	135	122	2.0
CP008925.1	h6.sal.bam	other	4275293	4275293	0	+	2	1	133	120	2.0
CP008925.1	h6.sal.bam	other	4275294	4275294	0	+	1	0	134	121	1.0
CP008925.1	h6.sal.bam	other	4275295	4275295	0	+	1	1	135	121	1.0
CP008925.1	h6.sal.bam	other	4275296	4275296	0	+	1	4	133	124	1.0
CP008925.1	h6.sal.bam	other	4275297	4275297	0	+	3	2	134	120	3.0
CP008925.1	h6.sal.bam	other	4275298	4275298	0	+	1	1	134	118	1.0
CP008925.1	h6.sal.bam	other	4275299	4275299	0	+	2	4	129	119	2.0
CP008925.1	h6.sal.bam	other	4275300	4275300	0	+	3	3	132	115	3.0
CP008925.1	h6.sal.bam	other	4275301	4275301	0	+	1	5	132	116	1.0
CP008925.1	h6.sal.bam	other	4275302	4275302	0	+	1	0	133	114	1.0
CP008925.1	h6.sal.bam	other	4275303	4275303	0	+	0	1	132	115	0.0
CP008925.1	h6.sal.bam	other	4275304	4275304	0	+	1	1	132	115	1.0
CP008925.1	h6.sal.bam	other	4275305	4275305	0	+	2	2	133	116	2.0
CP008925.1	h6.sal.bam	other	4275306	4275306	0	+	0	0	134	116	0.0
CP008925.1	h6.sal.bam	other	4275307	4275307	0	+	2	5	136	118	2.0
CP008925.1	h6.sal.bam	other	4275308	4275308	0	+	3	1	135	115	3.0
CP008925.1	h6.sal.bam	other	4275309	4275309	0	+	4	3	139	116	4.0
CP008925.1	h6.sal.bam	other	4275310	4275310	0	+	0	2	139	113	0.0
CP008925.1	h6.sal.bam	other	4275311	4275311	0	+	2	2	139	113	2.0
CP008925.1	h6.sal.bam	other	4275312	4275312	0	+	1	0	138	112	1.0
CP008925.1	h6.sal.bam	other	4275313	4275313	0	+	1	1	137	112	0.6666666666666666
CP008925.1	h6.sal.bam	other	4275314	4275314	0	+	1	3	138	112	0.6666666666666666
CP008925.1	h6.sal.bam	other	4275315	4275315	0	+	4	0	142	110	2.0
CP008925.1	h6.sal.bam	other	4275316	4275316	0	+	0	3	142	110	0.0
CP008925.1	h6.sal.bam	other	4275317	4275317	0	+	2	2	142	108	1.0
CP008925.1	h6.sal.bam	other	4275318	4275318	0	+	1	1	141	110	0.5
CP008925.1	h6.sal.bam	other	4275319	4275319	0	+	1	0	141	112	0.5
CP008925.1	h6.sal.bam	other	4275320	4275320	0	+	1	2	140	115	0.5
CP008925.1	h6.sal.bam	other	4275321	4275321	0	+	1	0	139	115	0.5
CP008925.1	h6.sal.bam	other	4275322	4275322	0	+	0	1	139	115	0.0
CP008925.1	h6.sal.bam	other	4275323	4275323	0	+	0	2	139	117	0.0
CP008925.1	h6.sal.bam	other	4275324	4275324	0	+	3	0	136	120	1.5
CP008925.1	h6.sal.bam	other	4275325	4275325	0	+	1	1	128	124	0.5
CP008925.1	h6.sal.bam	other	4275326	4275326	0	+	4	2	129	126	2.0
CP008925.1	h6.sal.bam	other	4275327	4275327	0	+	1	0	129	126	0.5
CP008925.1	h6.sal.bam	other	4275328	4275328	0	+	0	1	129	126	0.0
CP008925.1	h6.sal.bam	other	4275329	4275329	0	+	0	3	124	129	0.0
CP008925.1	h6.sal.bam	other	4275330	4275330	0	+	1	0	125	126	0.5
CP008925.1	h6.sal.bam	other	4275331	4275331	0	+	3	4	126	130	2.0
CP008925.1	h6.sal.bam	other	4275332	4275332	0	+	3	1	129	128	2.0
CP008925.1	h6.sal.bam	other	4275333	4275333	0	+	3	1	129	129	2.0
CP008925.1	h6.sal.bam	other	4275334	4275334	0	+	0	2	129	128	0.0
CP008925.1	h6.sal.bam	other	4275335	4275335	0	+	4	2	129	129	4.0
CP008925.1	h6.sal.bam	other	4275336	4275336	0	+	1	2	130	129	1.0
CP008925.1	h6.sal.bam	other	4275337	4275337	0	+	1	0	131	127	1.0
CP008925.1	h6.sal.bam	other	4275338	4275338	0	+	2	2	133	132	2.0
CP008925.1	h6.sal.bam	other	4275339	4275339	0	+	2	2	135	132	2.0
CP008925.1	h6.sal.bam	other	4275340	4275340	0	+	4	0	139	131	4.0
CP008925.1	h6.sal.bam	other	4275341	4275341	0	+	3	0	141	136	3.0
CP008925.1	h6.sal.bam	other	4275342	4275342	0	+	2	1	126	137	2.0
CP008925.1	h6.sal.bam	other	4275343	4275343	0	+	0	1	126	136	0.0
CP008925.1	h6.sal.bam	other	4275344	4275344	0	+	1	3	126	137	1.0
CP008925.1	h6.sal.bam	other	4275345	4275345	0	+	5	1	129	136	5.0
CP008925.1	h6.sal.bam	other	4275346	4275346	0	+	0	0	128	135	0.0
CP008925.1	h6.sal.bam	other	4275347	4275347	0	+	9	1	134	137	9.0
CP008925.1	h6.sal.bam	other	4275348	4275348	0	+	2	3	136	136	2.0
CP008925.1	h6.sal.bam	other	4275349	4275349	0	+	4	3	135	134	4.0
CP008925.1	h6.sal.bam	other	4275350	4275350	0	+	0	0	135	134	0.0
CP008925.1	h6.sal.bam	other	4275351	4275351	0	+	1	2	136	136	1.0
CP008925.1	h6.sal.bam	other	4275352	4275352	0	+	4	5	138	139	4.0
CP008925.1	h6.sal.bam	other	4275353	4275353	0	+	6	1	139	137	6.0
CP008925.1	h6.sal.bam	other	4275354	4275354	0	+	1	3	135	139	1.0
CP008925.1	h6.sal.bam	other	4275355	4275355	0	+	0	6	135	136	0.0
CP008925.1	h6.sal.bam	other	4275356	4275356	0	+	0	2	135	131	0.0
CP008925.1	h6.sal.bam	other	4275357	4275357	0	+	2	2	137	129	2.0
CP008925.1	h6.sal.bam	other	4275358	4275358	0	+	2	0	139	127	2.0
CP008925.1	h6.sal.bam	other	4275359	4275359	0	+	3	1	141	127	3.0
CP008925.1	h6.sal.bam	other	4275360	4275360	0	+	0	1	134	129	0.0
CP008925.1	h6.sal.bam	other	4275361	4275361	0	+	2	1	136	129	2.0
CP008925.1	h6.sal.bam	other	4275362	4275362	0	+	2	1	138	130	2.0
CP008925.1	h6.sal.bam	other	4275363	4275363	0	+	4	0	137	130	4.0
CP008925.1	h6.sal.bam	other	4275364	4275364	0	+	1	2	134	130	1.0
CP008925.1	h6.sal.bam	other	4275365	4275365	0	+	3	1	136	129	3.0
CP008925.1	h6.sal.bam	other	4275366	4275366	0	+	0	4	133	129	0.0
CP008925.1	h6.sal.bam	other	4275367	4275367	0	+	5	1	136	126	5.0
CP008925.1	h6.sal.bam	other	4275368	4275368	0	+	4	0	138	125	4.0
CP008925.1	h6.sal.bam	other	4275369	4275369	0	+	1	0	138	125	1.0
CP008925.1	h6.sal.bam	other	4275370	4275370	0	+	4	4	141	126	4.0
CP008925.1	h6.sal.bam	other	4275371	4275371	0	+	3	0	139	126	3.0
CP008925.1	h6.sal.bam	other	4275372	4275372	0	+	1	1	140	131	1.0
CP008925.1	h6.sal.bam	other	4275373	4275373	0	+	0	2	140	132	0.0
CP008925.1	h6.sal.bam	other	4275374	4275374	0	+	3	3	141	131	3.0
CP008925.1	h6.sal.bam	other	4275375	4275375	0	+	5	2	143	131	5.0
CP008925.1	h6.sal.bam	other	4275376	4275376	0	+	1	1	144	129	1.0
CP008925.1	h6.sal.bam	other	4275377	4275377	0	+	1	1	144	128	1.0
CP008925.1	h6.sal.bam	other	4275378	4275378	0	+	1	2	144	129	1.0
CP008925.1	h6.sal.bam	other	4275379	4275379	0	+	1	1	143	129	1.0
CP008925.1	h6.sal.bam	other	4275380	4275380	0	+	2	2	145	128	2.0
CP008925.1	h6.sal.bam	other	4275381	4275381	0	+	1	3	146	128	1.0
CP008925.1	h6.sal.bam	other	4275382	4275382	0	+	1	2	145	126	1.0
CP008925.1	h6.sal.bam	other	4275383	4275383	0	+	1	2	143	126	1.0
CP008925.1	h6.sal.bam	other	4275384	4275384	0	+	0	2	140	129	0.0
CP008925.1	h6.sal.bam	other	4275385	4275385	0	+	1	1	141	128	1.0
CP008925.1	h6.sal.bam	other	4275386	4275386	0	+	0	1	139	127	0.0
CP008925.1	h6.sal.bam	other	4275387	4275387	0	+	1	0	138	126	1.0
CP008925.1	h6.sal.bam	other	4275388	4275388	0	+	2	1	139	128	2.0
CP008925.1	h6.sal.bam	other	4275389	4275389	0	+	4	1	139	130	4.0
CP008925.1	h6.sal.bam	other	4275390	4275390	0	+	3	0	142	134	3.0
CP008925.1	h6.sal.bam	other	4275391	4275391	0	+	1	2	141	134	1.0
CP008925.1	h6.sal.bam	other	4275392	4275392	0	+	2	1	143	133	2.0
CP008925.1	h6.sal.bam	other	4275393	4275393	0	+	3	3	142	133	3.0
CP008925.1	h6.sal.bam	other	4275394	4275394	0	+	0	3	142	134	0.0
CP008925.1	h6.sal.bam	other	4275395	4275395	0	+	2	2	144	132	2.0
CP008925.1	h6.sal.bam	other	4275396	4275396	0	+	1	0	144	132	1.0
CP008925.1	h6.sal.bam	other	4275397	4275397	0	+	4	3	148	133	4.0
CP008925.1	h6.sal.bam	other	4275398	4275398	0	+	3	5	148	131	3.0
CP008925.1	h6.sal.bam	other	4275399	4275399	0	+	3	4	150	129	3.0
CP008925.1	h6.sal.bam	other	4275400	4275400	0	+	1	3	151	125	1.0
CP008925.1	h6.sal.bam	other	4275401	4275401	0	+	0	2	147	124	0.0
CP008925.1	h6.sal.bam	other	4275402	4275402	0	+	0	3	146	124	0.0
CP008925.1	h6.sal.bam	other	4275403	4275403	0	+	1	1	147	121	1.0
CP008925.1	h6.sal.bam	other	4275404	4275404	0	+	0	2	147	122	0.0
CP008925.1	h6.sal.bam	other	4275405	4275405	0	+	0	2	146	123	0.0
CP008925.1	h6.sal.bam	other	4275406	4275406	0	+	4	2	147	126	4.0
CP008925.1	h6.sal.bam	other	4275407	4275407	0	+	0	2	144	124	0.0
CP008925.1	h6.sal.bam	other	4275408	4275408	0	+	1	3	142	126	1.0
CP008925.1	h6.sal.bam	other	4275409	4275409	0	+	2	0	144	123	2.0
CP008925.1	h6.sal.bam	other	4275410	4275410	0	+	0	2	140	125	0.0
CP008925.1	h6.sal.bam	other	4275411	4275411	0	+	0	4	136	123	0.0
CP008925.1	h6.sal.bam	other	4275412	4275412	0	+	1	1	137	120	1.0
CP008925.1	h6.sal.bam	other	4275413	4275413	0	+	3	2	140	121	3.0
CP008925.1	h6.sal.bam	other	4275414	4275414	0	+	1	1	139	119	1.0
CP008925.1	h6.sal.bam	other	4275415	4275415	0	+	1	4	136	120	1.0
CP008925.1	h6.sal.bam	other	4275416	4275416	0	+	1	2	134	120	1.0
CP008925.1	h6.sal.bam	other	4275417	4275417	0	+	4	0	136	120	4.0
CP008925.1	h6.sal.bam	other	4275418	4275418	0	+	0	3	136	120	0.0
CP008925.1	h6.sal.bam	other	4275419	4275419	0	+	1	1	136	120	1.0
CP008925.1	h6.sal.bam	other	4275420	4275420	0	+	2	0	133	119	2.0
CP008925.1	h6.sal.bam	other	4275421	4275421	0	+	3	2	136	119	3.0
CP008925.1	h6.sal.bam	other	4275422	4275422	0	+	1	1	128	117	1.0
CP008925.1	h6.sal.bam	other	4275423	4275423	0	+	4	0	130	116	4.0
CP008925.1	h6.sal.bam	other	4275424	4275424	0	+	1	3	127	118	1.0
CP008925.1	h6.sal.bam	other	4275425	4275425	0	+	1	2	128	116	1.0
CP008925.1	h6.sal.bam	other	4275426	4275426	0	+	1	7	128	114	1.0
CP008925.1	h6.sal.bam	other	4275427	4275427	0	+	1	3	118	109	1.0
CP008925.1	h6.sal.bam	other	4275428	4275428	0	+	2	2	120	108	2.0
CP008925.1	h6.sal.bam	other	4275429	4275429	0	+	1	0	121	110	1.0
CP008925.1	h6.sal.bam	other	4275430	4275430	0	+	3	1	124	110	3.0
CP008925.1	h6.sal.bam	other	4275431	4275431	0	+	1	0	125	109	1.0
CP008925.1	h6.sal.bam	other	4275432	4275432	0	+	1	0	120	109	1.0
CP008925.1	h6.sal.bam	other	4275433	4275433	0	+	1	1	121	113	1.0
CP008925.1	h6.sal.bam	other	4275434	4275434	0	+	1	3	122	113	1.0
CP008925.1	h6.sal.bam	other	4275435	4275435	0	+	4	1	126	110	4.0
CP008925.1	h6.sal.bam	other	4275436	4275436	0	+	1	1	125	110	1.0
CP008925.1	h6.sal.bam	other	4275437	4275437	0	+	0	1	123	109	0.0
CP008925.1	h6.sal.bam	other	4275438	4275438	0	+	1	1	119	110	1.0
CP008925.1	h6.sal.bam	other	4275439	4275439	0	+	1	0	117	113	1.0
CP008925.1	h6.sal.bam	other	4275440	4275440	0	+	2	1	119	119	2.0
CP008925.1	h6.sal.bam	other	4275441	4275441	0	+	1	0	115	120	1.0
CP008925.1	h6.sal.bam	other	4275442	4275442	0	+	0	0	115	120	0.0
CP008925.1	h6.sal.bam	other	4275443	4275443	0	+	1	1	111	123	1.0
CP008925.1	h6.sal.bam	other	4275444	4275444	0	+	0	2	107	122	0.0
CP008925.1	h6.sal.bam	other	4275445	4275445	0	+	1	2	105	120	1.0
CP008925.1	h6.sal.bam	other	4275446	4275446	0	+	1	5	106	120	1.0
CP008925.1	h6.sal.bam	other	4275447	4275447	0	+	0	2	104	116	0.0
CP008925.1	h6.sal.bam	other	4275448	4275448	0	+	1	1	105	115	1.0
CP008925.1	h6.sal.bam	other	4275449	4275449	0	+	1	3	101	117	1.0
CP008925.1	h6.sal.bam	other	4275450	4275450	0	+	1	0	99	115	1.0
CP008925.1	h6.sal.bam	other	4275451	4275451	0	+	2	2	100	115	2.0
CP008925.1	h6.sal.bam	other	4275452	4275452	0	+	3	0	102	114	3.0
CP008925.1	h6.sal.bam	other	4275453	4275453	0	+	0	2	101	115	0.0
CP008925.1	h6.sal.bam	other	4275454	4275454	0	+	1	2	100	117	1.0
CP008925.1	h6.sal.bam	other	4275455	4275455	0	+	1	1	100	118	1.0
CP008925.1	h6.sal.bam	other	4275456	4275456	0	+	2	2	101	125	2.0
CP008925.1	h6.sal.bam	other	4275457	4275457	0	+	2	3	103	128	2.0
CP008925.1	h6.sal.bam	other	4275458	4275458	0	+	3	2	105	128	3.0
CP008925.1	h6.sal.bam	other	4275459	4275459	0	+	2	1	106	131	2.0
CP008925.1	h6.sal.bam	other	4275460	4275460	0	+	2	0	108	132	2.0
CP008925.1	h6.sal.bam	other	4275461	4275461	0	+	2	1	110	133	2.0
CP008925.1	h6.sal.bam	other	4275462	4275462	0	+	0	1	109	135	0.0
CP008925.1	h6.sal.bam	other	4275463	4275463	0	+	5	3	103	134	5.0
CP008925.1	h6.sal.bam	other	4275464	4275464	0	+	2	6	105	134	2.0
CP008925.1	h6.sal.bam	other	4275465	4275465	0	+	2	0	107	132	2.0
CP008925.1	h6.sal.bam	other	4275466	4275466	0	+	0	1	107	138	0.0
CP008925.1	h6.sal.bam	other	4275467	4275467	0	+	1	2	106	143	1.0
CP008925.1	h6.sal.bam	other	4275468	4275468	0	+	1	4	104	145	1.0
CP008925.1	h6.sal.bam	other	4275469	4275469	0	+	0	0	103	141	0.0
CP008925.1	h6.sal.bam	other	4275470	4275470	0	+	0	3	102	142	0.0
CP008925.1	h6.sal.bam	other	4275471	4275471	0	+	1	0	102	140	1.0
CP008925.1	h6.sal.bam	other	4275472	4275472	0	+	0	1	98	140	0.0
CP008925.1	h6.sal.bam	other	4275473	4275473	0	+	1	2	96	151	1.0
CP008925.1	h6.sal.bam	other	4275474	4275474	0	+	1	1	94	149	1.0
CP008925.1	h6.sal.bam	other	4275475	4275475	0	+	1	1	94	148	1.0
CP008925.1	h6.sal.bam	other	4275476	4275476	0	+	1	2	95	154	1.0
CP008925.1	h6.sal.bam	other	4275477	4275477	0	+	1	0	96	154	1.0
CP008925.1	h6.sal.bam	other	4275478	4275478	0	+	3	2	94	155	3.0
CP008925.1	h6.sal.bam	other	4275479	4275479	0	+	3	4	97	155	3.0
CP008925.1	h6.sal.bam	other	4275480	4275480	0	+	1	4	98	154	1.0
CP008925.1	h6.sal.bam	other	4275481	4275481	0	+	0	0	97	154	0.0
CP008925.1	h6.sal.bam	other	4275482	4275482	0	+	2	4	99	155	2.0
CP008925.1	h6.sal.bam	other	4275483	4275483	0	+	1	0	100	154	1.0
CP008925.1	h6.sal.bam	other	4275484	4275484	0	+	0	2	99	154	0.0
CP008925.1	h6.sal.bam	other	4275485	4275485	0	+	1	0	100	152	1.0
CP008925.1	h6.sal.bam	other	4275486	4275486	0	+	4	2	103	154	4.0
CP008925.1	h6.sal.bam	other	4275487	4275487	0	+	2	1	104	152	2.0
CP008925.1	h6.sal.bam	other	4275488	4275488	0	+	8	0	108	152	8.0
CP008925.1	h6.sal.bam	other	4275489	4275489	0	+	0	2	106	153	0.0
CP008925.1	h6.sal.bam	other	4275490	4275490	0	+	0	4	106	153	0.0
CP008925.1	h6.sal.bam	other	4275491	4275491	0	+	3	2	109	151	3.0
CP008925.1	h6.sal.bam	other	4275492	4275492	0	+	2	2	107	151	2.0
CP008925.1	h6.sal.bam	other	4275493	4275493	0	+	4	1	111	150	4.0
CP008925.1	h6.sal.bam	other	4275494	4275494	0	+	3	0	113	152	3.0
CP008925.1	h6.sal.bam	other	4275495	4275495	0	+	3	0	114	152	3.0
CP008925.1	h6.sal.bam	other	4275496	4275496	0	+	5	0	115	152	5.0
CP008925.1	h6.sal.bam	other	4275497	4275497	0	+	0	2	115	152	0.0
CP008925.1	h6.sal.bam	other	4275498	4275498	0	+	1	0	112	151	1.0
CP008925.1	h6.sal.bam	other	4275499	4275499	0	+	0	2	111	151	0.0
CP008925.1	h6.sal.bam	other	4275500	4275500	0	+	1	3	111	152	1.0
CP008925.1	h6.sal.bam	other	4275501	4275501	0	+	1	2	109	150	1.0
CP008925.1	h6.sal.bam	other	4275502	4275502	0	+	2	0	110	152	2.0
CP008925.1	h6.sal.bam	other	4275503	4275503	0	+	4	2	114	155	4.0
CP008925.1	h6.sal.bam	other	4275504	4275504	0	+	1	0	114	154	1.0
CP008925.1	h6.sal.bam	other	4275505	4275505	0	+	0	0	111	158	0.0
CP008925.1	h6.sal.bam	other	4275506	4275506	0	+	6	1	116	158	6.0
CP008925.1	h6.sal.bam	other	4275507	4275507	0	+	3	3	117	157	3.0
CP008925.1	h6.sal.bam	other	4275508	4275508	0	+	4	1	121	157	4.0
CP008925.1	h6.sal.bam	other	4275509	4275509	0	+	5	0	125	156	5.0
CP008925.1	h6.sal.bam	other	4275510	4275510	0	+	3	1	124	157	3.0
CP008925.1	h6.sal.bam	other	4275511	4275511	0	+	2	1	126	158	2.0
CP008925.1	h6.sal.bam	other	4275512	4275512	0	+	1	1	126	159	1.0
CP008925.1	h6.sal.bam	other	4275513	4275513	0	+	1	4	127	158	1.0
CP008925.1	h6.sal.bam	other	4275514	4275514	0	+	0	6	125	154	0.0
CP008925.1	h6.sal.bam	other	4275515	4275515	0	+	1	2	125	152	1.0
CP008925.1	h6.sal.bam	other	4275516	4275516	0	+	0	2	124	150	0.0
CP008925.1	h6.sal.bam	other	4275517	4275517	0	+	1	1	125	148	1.0
CP008925.1	h6.sal.bam	other	4275518	4275518	0	+	1	0	125	147	1.0
CP008925.1	h6.sal.bam	other	4275519	4275519	0	+	2	1	127	150	2.0
CP008925.1	h6.sal.bam	other	4275520	4275520	0	+	3	1	129	150	3.0
CP008925.1	h6.sal.bam	other	4275521	4275521	0	+	2	1	130	151	2.0
CP008925.1	h6.sal.bam	other	4275522	4275522	0	+	1	2	130	150	1.0
CP008925.1	h6.sal.bam	other	4275523	4275523	0	+	0	3	129	148	0.0
CP008925.1	h6.sal.bam	other	4275524	4275524	0	+	0	1	129	146	0.0
CP008925.1	h6.sal.bam	other	4275525	4275525	0	+	3	0	131	148	3.0
CP008925.1	h6.sal.bam	other	4275526	4275526	0	+	0	1	129	149	0.0
CP008925.1	h6.sal.bam	other	4275527	4275527	0	+	2	1	128	149	1.0
CP008925.1	h6.sal.bam	other	4275528	4275528	0	+	4	4	132	150	2.6666666666666665
CP008925.1	h6.sal.bam	other	4275529	4275529	0	+	5	3	136	149	5.0
CP008925.1	h6.sal.bam	GTTC	4275530	4275530	4275538	+	0	10	133	152	0.0
CP008925.1	h6.sal.bam	other	4275531	4275531	0	+	0	4	133	142	0.0
CP008925.1	h6.sal.bam	GTTC	4275532	4275532	4275538	+	10	2	141	144	10.0
CP008925.1	h6.sal.bam	other	4275533	4275533	0	+	1	5	139	142	1.0
CP008925.1	h6.sal.bam	other	4275534	4275534	0	+	2	3	138	141	1.3333333333333333
CP008925.1	h6.sal.bam	other	4275535	4275535	0	+	4	1	140	140	2.0
CP008925.1	h6.sal.bam	other	4275536	4275536	0	+	1	3	139	139	0.6666666666666666
CP008925.1	h6.sal.bam	other	4275537	4275537	0	+	0	1	132	137	0.0
CP008925.1	h6.sal.bam	other	4275538	4275538	0	+	1	3	133	139	1.0
CP008925.1	h6.sal.bam	other	4275539	4275539	0	+	1	4	134	136	1.0
CP008925.1	h6.sal.bam	other	4275540	4275540	0	+	2	4	134	133	2.0
CP008925.1	h6.sal.bam	other	4275541	4275541	0	+	2	5	136	129	2.0
CP008925.1	h6.sal.bam	other	4275542	4275542	0	+	3	4	138	124	3.0
CP008925.1	h6.sal.bam	other	4275543	4275543	0	+	3	1	140	125	3.0
CP008925.1	h6.sal.bam	other	4275544	4275544	0	+	1	0	141	124	1.0
CP008925.1	h6.sal.bam	other	4275545	4275545	0	+	2	1	142	124	2.0
CP008925.1	h6.sal.bam	other	4275546	4275546	0	+	1	2	143	128	1.0
CP008925.1	h6.sal.bam	GTTC	4275547	4275547	4275538	+	0	11	143	127	0.0
CP008925.1	h6.sal.bam	other	4275548	4275548	0	+	2	4	144	117	2.0
CP008925.1	h6.sal.bam	GTTC	4275549	4275549	4275538	+	12	1	155	113	12.0
CP008925.1	h6.sal.bam	other	4275550	4275550	0	+	1	2	155	114	1.0
CP008925.1	h6.sal.bam	other	4275551	4275551	0	+	4	1	157	114	4.0
CP008925.1	h6.sal.bam	other	4275552	4275552	0	+	0	2	154	117	0.0
CP008925.1	h6.sal.bam	other	4275553	4275553	0	+	1	1	151	116	1.0
CP008925.1	h6.sal.bam	other	4275554	4275554	0	+	1	3	152	115	1.0
CP008925.1	h6.sal.bam	other	4275555	4275555	0	+	1	4	150	114	1.0
CP008925.1	h6.sal.bam	other	4275556	4275556	0	+	0	3	150	111	0.0
CP008925.1	h6.sal.bam	other	4275557	4275557	0	+	4	1	154	110	4.0
CP008925.1	h6.sal.bam	other	4275558	4275558	0	+	2	0	155	109	2.0
CP008925.1	h6.sal.bam	other	4275559	4275559	0	+	4	0	159	109	4.0
CP008925.1	h6.sal.bam	other	4275560	4275560	0	+	4	2	163	112	4.0
CP008925.1	h6.sal.bam	other	4275561	4275561	0	+	1	0	161	110	1.0
CP008925.1	h6.sal.bam	other	4275562	4275562	0	+	2	1	153	115	2.0
CP008925.1	h6.sal.bam	other	4275563	4275563	0	+	2	1	155	114	2.0
CP008925.1	h6.sal.bam	other	4275564	4275564	0	+	1	2	156	113	1.0
CP008925.1	h6.sal.bam	other	4275565	4275565	0	+	1	3	157	112	1.0
CP008925.1	h6.sal.bam	other	4275566	4275566	0	+	1	2	153	112	1.0
CP008925.1	h6.sal.bam	other	4275567	4275567	0	+	1	1	153	110	1.0
CP008925.1	h6.sal.bam	other	4275568	4275568	0	+	2	3	151	109	2.0
CP008925.1	h6.sal.bam	other	4275569	4275569	0	+	2	0	149	111	2.0
CP008925.1	h6.sal.bam	other	4275570	4275570	0	+	1	0	149	113	1.0
CP008925.1	h6.sal.bam	other	4275571	4275571	0	+	0	0	144	114	0.0
CP008925.1	h6.sal.bam	other	4275572	4275572	0	+	4	0	148	114	4.0
CP008925.1	h6.sal.bam	other	4275573	4275573	0	+	2	1	149	116	2.0
CP008925.1	h6.sal.bam	other	4275574	4275574	0	+	0	2	149	115	0.0
CP008925.1	h6.sal.bam	other	4275575	4275575	0	+	3	2	149	114	3.0
CP008925.1	h6.sal.bam	other	4275576	4275576	0	+	2	5	150	114	2.0
CP008925.1	h6.sal.bam	other	4275577	4275577	0	+	3	1	153	109	3.0
CP008925.1	h6.sal.bam	other	4275578	4275578	0	+	1	1	150	109	1.0
CP008925.1	h6.sal.bam	other	4275579	4275579	0	+	1	5	150	108	1.0
CP008925.1	h6.sal.bam	other	4275580	4275580	0	+	2	1	146	104	2.0
CP008925.1	h6.sal.bam	other	4275581	4275581	0	+	0	1	143	104	0.0
CP008925.1	h6.sal.bam	other	4275582	4275582	0	+	1	1	140	105	1.0
CP008925.1	h6.sal.bam	other	4275583	4275583	0	+	1	1	141	104	1.0
CP008925.1	h6.sal.bam	other	4275584	4275584	0	+	2	2	138	105	2.0
CP008925.1	h6.sal.bam	other	4275585	4275585	0	+	4	1	139	104	4.0
CP008925.1	h6.sal.bam	other	4275586	4275586	0	+	0	1	137	103	0.0
CP008925.1	h6.sal.bam	other	4275587	4275587	0	+	0	1	136	103	0.0
CP008925.1	h6.sal.bam	other	4275588	4275588	0	+	1	0	136	103	1.0
CP008925.1	h6.sal.bam	other	4275589	4275589	0	+	1	3	137	104	1.0
CP008925.1	h6.sal.bam	other	4275590	4275590	0	+	1	0	137	104	1.0
CP008925.1	h6.sal.bam	other	4275591	4275591	0	+	1	2	138	105	1.0
CP008925.1	h6.sal.bam	other	4275592	4275592	0	+	0	1	137	108	0.0
CP008925.1	h6.sal.bam	other	4275593	4275593	0	+	3	1	138	111	3.0
CP008925.1	h6.sal.bam	other	4275594	4275594	0	+	3	1	136	113	3.0
CP008925.1	h6.sal.bam	other	4275595	4275595	0	+	1	1	137	112	1.0
CP008925.1	h6.sal.bam	other	4275596	4275596	0	+	0	0	135	116	0.0
CP008925.1	h6.sal.bam	other	4275597	4275597	0	+	2	1	137	119	2.0
CP008925.1	h6.sal.bam	other	4275598	4275598	0	+	2	1	138	118	2.0
CP008925.1	h6.sal.bam	other	4275599	4275599	0	+	1	3	136	121	1.0
CP008925.1	h6.sal.bam	other	4275600	4275600	0	+	1	0	137	118	1.0
CP008925.1	h6.sal.bam	other	4275601	4275601	0	+	1	1	136	118	1.0
CP008925.1	h6.sal.bam	other	4275602	4275602	0	+	2	2	135	127	2.0
CP008925.1	h6.sal.bam	other	4275603	4275603	0	+	2	3	131	126	2.0
CP008925.1	h6.sal.bam	other	4275604	4275604	0	+	2	5	133	123	2.0
CP008925.1	h6.sal.bam	other	4275605	4275605	0	+	2	1	135	124	2.0
CP008925.1	h6.sal.bam	other	4275606	4275606	0	+	1	5	136	124	1.0
CP008925.1	h6.sal.bam	other	4275607	4275607	0	+	0	0	126	119	0.0
CP008925.1	h6.sal.bam	other	4275608	4275608	0	+	2	4	127	119	2.0
CP008925.1	h6.sal.bam	other	4275609	4275609	0	+	3	2	128	122	3.0
CP008925.1	h6.sal.bam	other	4275610	4275610	0	+	0	0	125	120	0.0
CP008925.1	h6.sal.bam	other	4275611	4275611	0	+	0	1	124	122	0.0
CP008925.1	h6.sal.bam	other	4275612	4275612	0	+	2	3	126	123	2.0
CP008925.1	h6.sal.bam	other	4275613	4275613	0	+	0	1	125	121	0.0
CP008925.1	h6.sal.bam	other	4275614	4275614	0	+	2	1	126	127	2.0
CP008925.1	h6.sal.bam	other	4275615	4275615	0	+	3	1	127	133	3.0
CP008925.1	h6.sal.bam	other	4275616	4275616	0	+	1	2	126	135	1.0
CP008925.1	h6.sal.bam	other	4275617	4275617	0	+	1	1	124	135	1.0
CP008925.1	h6.sal.bam	other	4275618	4275618	0	+	3	0	122	135	3.0
CP008925.1	h6.sal.bam	other	4275619	4275619	0	+	0	0	122	135	0.0
CP008925.1	h6.sal.bam	other	4275620	4275620	0	+	1	6	121	142	1.0
CP008925.1	h6.sal.bam	other	4275621	4275621	0	+	1	1	122	136	1.0
CP008925.1	h6.sal.bam	other	4275622	4275622	0	+	1	0	122	137	1.0
CP008925.1	h6.sal.bam	other	4275623	4275623	0	+	1	2	122	137	1.0
CP008925.1	h6.sal.bam	other	4275624	4275624	0	+	3	0	113	135	3.0
CP008925.1	h6.sal.bam	other	4275625	4275625	0	+	2	2	114	142	2.0
CP008925.1	h6.sal.bam	other	4275626	4275626	0	+	2	5	112	141	2.0
CP008925.1	h6.sal.bam	other	4275627	4275627	0	+	2	1	112	136	2.0
CP008925.1	h6.sal.bam	other	4275628	4275628	0	+	4	1	116	136	4.0
CP008925.1	h6.sal.bam	other	4275629	4275629	0	+	1	1	117	135	1.0
CP008925.1	h6.sal.bam	other	4275630	4275630	0	+	5	1	121	137	5.0
CP008925.1	h6.sal.bam	other	4275631	4275631	0	+	5	2	126	136	5.0
CP008925.1	h6.sal.bam	other	4275632	4275632	0	+	1	0	123	137	1.0
CP008925.1	h6.sal.bam	other	4275633	4275633	0	+	1	0	118	138	1.0
CP008925.1	h6.sal.bam	other	4275634	4275634	0	+	0	3	118	138	0.0
CP008925.1	h6.sal.bam	other	4275635	4275635	0	+	2	2	115	138	2.0
CP008925.1	h6.sal.bam	other	4275636	4275636	0	+	0	3	115	138	0.0
CP008925.1	h6.sal.bam	other	4275637	4275637	0	+	0	0	112	137	0.0
CP008925.1	h6.sal.bam	other	4275638	4275638	0	+	4	1	114	140	4.0
CP008925.1	h6.sal.bam	other	4275639	4275639	0	+	4	0	116	144	4.0
CP008925.1	h6.sal.bam	other	4275640	4275640	0	+	2	3	118	145	2.0
CP008925.1	h6.sal.bam	other	4275641	4275641	0	+	1	0	117	144	1.0
CP008925.1	h6.sal.bam	other	4275642	4275642	0	+	0	3	115	146	0.0
CP008925.1	h6.sal.bam	other	4275643	4275643	0	+	0	2	115	143	0.0
CP008925.1	h6.sal.bam	other	4275644	4275644	0	+	2	2	115	145	2.0
CP008925.1	h6.sal.bam	other	4275645	4275645	0	+	1	1	116	146	0.6666666666666666
CP008925.1	h6.sal.bam	other	4275646	4275646	0	+	0	1	116	145	0.0
CP008925.1	h6.sal.bam	other	4275647	4275647	0	+	1	2	113	146	0.6666666666666666
CP008925.1	h6.sal.bam	other	4275648	4275648	0	+	2	0	113	148	2.0
CP008925.1	h6.sal.bam	other	4275649	4275649	0	+	3	1	116	148	2.0
CP008925.1	h6.sal.bam	other	4275650	4275650	0	+	2	2	114	148	1.3333333333333333
CP008925.1	h6.sal.bam	other	4275651	4275651	0	+	0	0	110	148	0.0
CP008925.1	h6.sal.bam	other	4275652	4275652	0	+	1	2	111	149	0.5
CP008925.1	h6.sal.bam	other	4275653	4275653	0	+	2	0	112	147	1.3333333333333333
CP008925.1	h6.sal.bam	other	4275654	4275654	0	+	3	1	112	148	3.0
CP008925.1	h6.sal.bam	other	4275655	4275655	0	+	0	0	112	147	0.0
CP008925.1	h6.sal.bam	other	4275656	4275656	0	+	0	2	111	149	0.0
CP008925.1	h6.sal.bam	other	4275657	4275657	0	+	0	0	110	147	0.0
CP008925.1	h6.sal.bam	other	4275658	4275658	0	+	1	1	111	147	0.6666666666666666
CP008925.1	h6.sal.bam	other	4275659	4275659	0	+	3	2	112	147	3.0
CP008925.1	h6.sal.bam	other	4275660	4275660	0	+	1	0	109	149	0.6666666666666666
CP008925.1	h6.sal.bam	other	4275661	4275661	0	+	0	0	109	152	0.0
CP008925.1	h6.sal.bam	other	4275662	4275662	0	+	2	1	109	157	1.3333333333333333
CP008925.1	h6.sal.bam	other	4275663	4275663	0	+	2	1	110	160	1.0
CP008925.1	h6.sal.bam	other	4275664	4275664	0	+	0	2	109	161	0.0
CP008925.1	h6.sal.bam	other	4275665	4275665	0	+	1	1	109	159	1.0
CP008925.1	h6.sal.bam	other	4275666	4275666	0	+	0	5	109	158	0.0
CP008925.1	h6.sal.bam	other	4275667	4275667	0	+	0	4	103	154	0.0
CP008925.1	h6.sal.bam	other	4275668	4275668	0	+	1	3	104	153	1.0
CP008925.1	h6.sal.bam	other	4275669	4275669	0	+	1	5	105	150	0.6666666666666666
CP008925.1	h6.sal.bam	other	4275670	4275670	0	+	1	1	105	148	0.6666666666666666
CP008925.1	h6.sal.bam	other	4275671	4275671	0	+	1	3	106	147	0.6666666666666666
CP008925.1	h6.sal.bam	other	4275672	4275672	0	+	3	1	107	144	1.5
CP008925.1	h6.sal.bam	other	4275673	4275673	0	+	4	4	107	144	2.0
CP008925.1	h6.sal.bam	other	4275674	4275674	0	+	2	6	109	140	1.0
CP008925.1	h6.sal.bam	other	4275675	4275675	0	+	1	1	110	134	0.5
CP008925.1	h6.sal.bam	other	4275676	4275676	0	+	1	2	110	136	0.5
CP008925.1	h6.sal.bam	other	4275677	4275677	0	+	5	2	114	134	3.3333333333333335
CP008925.1	h6.sal.bam	other	4275678	4275678	0	+	2	2	114	132	1.3333333333333333
CP008925.1	h6.sal.bam	other	4275679	4275679	0	+	2	2	114	135	1.0
CP008925.1	h6.sal.bam	other	4275680	4275680	0	+	1	1	113	133	0.5
CP008925.1	h6.sal.bam	other	4275681	4275681	0	+	3	1	115	135	1.5
CP008925.1	h6.sal.bam	other	4275682	4275682	0	+	0	2	115	137	0.0
CP008925.1	h6.sal.bam	other	4275683	4275683	0	+	2	5	114	136	1.0
CP008925.1	h6.sal.bam	other	4275684	4275684	0	+	3	2	115	133	1.5
CP008925.1	h6.sal.bam	other	4275685	4275685	0	+	2	0	117	134	1.0
CP008925.1	h6.sal.bam	other	4275686	4275686	0	+	2	2	119	135	1.0
CP008925.1	h6.sal.bam	other	4275687	4275687	0	+	4	2	120	135	2.0
CP008925.1	h6.sal.bam	other	4275688	4275688	0	+	5	8	125	133	2.5
CP008925.1	h6.sal.bam	GAAC	4275689	4275689	4275697	+	0	6	121	127	0.0
CP008925.1	h6.sal.bam	other	4275690	4275690	0	+	3	3	124	122	1.5
CP008925.1	h6.sal.bam	GAAC	4275691	4275691	4275697	+	2	3	125	123	1.0
CP008925.1	h6.sal.bam	other	4275692	4275692	0	+	3	2	123	120	1.5
CP008925.1	h6.sal.bam	other	4275693	4275693	0	+	0	4	123	118	0.0
CP008925.1	h6.sal.bam	other	4275694	4275694	0	+	3	2	126	115	1.5
CP008925.1	h6.sal.bam	other	4275695	4275695	0	+	2	0	128	113	1.0
CP008925.1	h6.sal.bam	other	4275696	4275696	0	+	2	2	129	122	1.0
CP008925.1	h6.sal.bam	other	4275697	4275697	0	+	1	4	129	123	0.5
CP008925.1	h6.sal.bam	other	4275698	4275698	0	+	0	1	125	119	0.0
CP008925.1	h6.sal.bam	other	4275699	4275699	0	+	5	2	128	118	2.5
CP008925.1	h6.sal.bam	other	4275700	4275700	0	+	0	1	128	116	0.0
CP008925.1	h6.sal.bam	other	4275701	4275701	0	+	2	0	121	117	1.0
CP008925.1	h6.sal.bam	other	4275702	4275702	0	+	4	0	125	117	2.0
CP008925.1	h6.sal.bam	other	4275703	4275703	0	+	0	0	125	118	0.0
CP008925.1	h6.sal.bam	other	4275704	4275704	0	+	1	3	120	119	0.5
CP008925.1	h6.sal.bam	other	4275705	4275705	0	+	2	2	117	120	1.0
CP008925.1	h6.sal.bam	GAAC	4275706	4275706	4275697	+	3	1	120	118	1.5
CP008925.1	h6.sal.bam	other	4275707	4275707	0	+	2	1	121	119	1.0
CP008925.1	h6.sal.bam	GAAC	4275708	4275708	4275697	+	1	1	119	119	0.5
CP008925.1	h6.sal.bam	other	4275709	4275709	0	+	0	2	119	120	0.0
CP008925.1	h6.sal.bam	other	4275710	4275710	0	+	2	3	121	119	1.0
CP008925.1	h6.sal.bam	other	4275711	4275711	0	+	3	2	124	117	1.5
CP008925.1	h6.sal.bam	other	4275712	4275712	0	+	1	3	121	117	0.5
CP008925.1	h6.sal.bam	other	4275713	4275713	0	+	3	5	124	116	1.5
CP008925.1	h6.sal.bam	other	4275714	4275714	0	+	1	1	120	115	0.5
CP008925.1	h6.sal.bam	other	4275715	4275715	0	+	1	2	121	114	0.5
CP008925.1	h6.sal.bam	other	4275716	4275716	0	+	3	2	123	114	1.5
CP008925.1	h6.sal.bam	other	4275717	4275717	0	+	1	1	124	115	0.5
CP008925.1	h6.sal.bam	other	4275718	4275718	0	+	1	3	125	118	0.5
CP008925.1	h6.sal.bam	other	4275719	4275719	0	+	2	3	125	116	1.0
CP008925.1	h6.sal.bam	other	4275720	4275720	0	+	1	2	124	114	0.5
CP008925.1	h6.sal.bam	other	4275721	4275721	0	+	1	0	125	114	0.5
CP008925.1	h6.sal.bam	other	4275722	4275722	0	+	3	4	127	118	1.5
CP008925.1	h6.sal.bam	other	4275723	4275723	0	+	3	0	125	116	1.5
CP008925.1	h6.sal.bam	other	4275724	4275724	0	+	1	0	126	116	0.5
CP008925.1	h6.sal.bam	other	4275725	4275725	0	+	3	1	127	118	1.5
CP008925.1	h6.sal.bam	other	4275726	4275726	0	+	5	0	131	118	2.5
CP008925.1	h6.sal.bam	other	4275727	4275727	0	+	1	0	132	121	0.5
CP008925.1	h6.sal.bam	other	4275728	4275728	0	+	2	1	132	122	1.0
CP008925.1	h6.sal.bam	other	4275729	4275729	0	+	2	1	131	121	1.0
CP008925.1	h6.sal.bam	other	4275730	4275730	0	+	3	2	134	120	1.5
CP008925.1	h6.sal.bam	other	4275731	4275731	0	+	2	0	136	118	1.0
CP008925.1	h6.sal.bam	other	4275732	4275732	0	+	4	0	139	122	2.0
CP008925.1	h6.sal.bam	other	4275733	4275733	0	+	1	1	137	124	0.5
CP008925.1	h6.sal.bam	other	4275734	4275734	0	+	1	4	138	123	0.5
CP008925.1	h6.sal.bam	other	4275735	4275735	0	+	1	3	138	123	0.5
CP008925.1	h6.sal.bam	other	4275736	4275736	0	+	0	4	138	122	0.0
CP008925.1	h6.sal.bam	other	4275737	4275737	0	+	2	4	137	119	1.0
CP008925.1	h6.sal.bam	other	4275738	4275738	0	+	4	2	139	115	2.0
CP008925.1	h6.sal.bam	other	4275739	4275739	0	+	4	0	143	114	2.0
CP008925.1	h6.sal.bam	other	4275740	4275740	0	+	10	0	152	116	5.0
CP008925.1	h6.sal.bam	other	4275741	4275741	0	+	2	2	154	118	1.0
CP008925.1	h6.sal.bam	other	4275742	4275742	0	+	4	2	157	120	2.0
CP008925.1	h6.sal.bam	other	4275743	4275743	0	+	1	1	158	122	0.5
CP008925.1	h6.sal.bam	other	4275744	4275744	0	+	2	2	159	121	1.0
CP008925.1	h6.sal.bam	other	4275745	4275745	0	+	3	0	159	119	1.5
CP008925.1	h6.sal.bam	other	4275746	4275746	0	+	1	0	160	119	0.5
CP008925.1	h6.sal.bam	other	4275747	4275747	0	+	3	2	159	119	1.5
CP008925.1	h6.sal.bam	other	4275748	4275748	0	+	0	1	156	121	0.0
CP008925.1	h6.sal.bam	other	4275749	4275749	0	+	3	0	157	122	1.5
CP008925.1	h6.sal.bam	other	4275750	4275750	0	+	2	3	158	127	1.0
CP008925.1	h6.sal.bam	other	4275751	4275751	0	+	1	0	152	126	0.5
CP008925.1	h6.sal.bam	other	4275752	4275752	0	+	0	3	152	126	0.0
CP008925.1	h6.sal.bam	other	4275753	4275753	0	+	2	2	151	127	1.0
CP008925.1	h6.sal.bam	other	4275754	4275754	0	+	2	1	153	126	1.0
CP008925.1	h6.sal.bam	other	4275755	4275755	0	+	6	1	155	130	3.0
CP008925.1	h6.sal.bam	other	4275756	4275756	0	+	3	3	158	129	1.5
CP008925.1	h6.sal.bam	other	4275757	4275757	0	+	1	0	155	127	0.5
CP008925.1	h6.sal.bam	other	4275758	4275758	0	+	1	2	153	129	0.5
CP008925.1	h6.sal.bam	other	4275759	4275759	0	+	0	3	153	127	0.0
CP008925.1	h6.sal.bam	other	4275760	4275760	0	+	0	1	151	124	0.0
CP008925.1	h6.sal.bam	other	4275761	4275761	0	+	0	3	148	123	0.0
CP008925.1	h6.sal.bam	other	4275762	4275762	0	+	2	0	147	124	1.0
CP008925.1	h6.sal.bam	other	4275763	4275763	0	+	1	2	145	127	0.5
CP008925.1	h6.sal.bam	other	4275764	4275764	0	+	1	1	146	126	0.5
CP008925.1	h6.sal.bam	other	4275765	4275765	0	+	1	4	144	126	0.5
CP008925.1	h6.sal.bam	other	4275766	4275766	0	+	3	2	142	125	1.5
CP008925.1	h6.sal.bam	other	4275767	4275767	0	+	0	1	142	123	0.0
CP008925.1	h6.sal.bam	other	4275768	4275768	0	+	3	3	142	123	1.5
CP008925.1	h6.sal.bam	other	4275769	4275769	0	+	1	1	141	122	0.5
CP008925.1	h6.sal.bam	other	4275770	4275770	0	+	0	3	137	122	0.0
CP008925.1	h6.sal.bam	other	4275771	4275771	0	+	2	3	139	120	1.0
CP008925.1	h6.sal.bam	other	4275772	4275772	0	+	1	0	140	117	0.5
CP008925.1	h6.sal.bam	other	4275773	4275773	0	+	0	0	140	118	0.0
CP008925.1	h6.sal.bam	other	4275774	4275774	0	+	1	0	137	119	0.5
CP008925.1	h6.sal.bam	other	4275775	4275775	0	+	3	2	140	119	1.5
CP008925.1	h6.sal.bam	other	4275776	4275776	0	+	0	1	134	120	0.0
CP008925.1	h6.sal.bam	other	4275777	4275777	0	+	2	0	136	120	1.0
CP008925.1	h6.sal.bam	other	4275778	4275778	0	+	1	1	136	124	0.5
CP008925.1	h6.sal.bam	other	4275779	4275779	0	+	0	3	136	123	0.0
CP008925.1	h6.sal.bam	other	4275780	4275780	0	+	5	2	140	125	2.5
CP008925.1	h6.sal.bam	other	4275781	4275781	0	+	2	1	139	126	1.0
CP008925.1	h6.sal.bam	other	4275782	4275782	0	+	7	0	146	125	3.5
CP008925.1	h6.sal.bam	other	4275783	4275783	0	+	2	2	147	125	1.0
CP008925.1	h6.sal.bam	other	4275784	4275784	0	+	2	1	149	123	1.0
CP008925.1	h6.sal.bam	other	4275785	4275785	0	+	2	1	148	122	1.0
CP008925.1	h6.sal.bam	other	4275786	4275786	0	+	3	2	149	128	1.5
CP008925.1	h6.sal.bam	other	4275787	4275787	0	+	3	4	151	127	1.5
CP008925.1	h6.sal.bam	other	4275788	4275788	0	+	2	3	150	125	1.0
CP008925.1	h6.sal.bam	other	4275789	4275789	0	+	2	2	151	123	1.0
CP008925.1	h6.sal.bam	other	4275790	4275790	0	+	1	0	148	126	0.5
CP008925.1	h6.sal.bam	other	4275791	4275791	0	+	1	4	148	128	0.5
CP008925.1	h6.sal.bam	other	4275792	4275792	0	+	1	2	146	126	0.5
CP008925.1	h6.sal.bam	other	4275793	4275793	0	+	1	1	147	125	0.5
CP008925.1	h6.sal.bam	other	4275794	4275794	0	+	2	1	149	125	1.0
CP008925.1	h6.sal.bam	other	4275795	4275795	0	+	10	2	157	129	5.0
CP008925.1	h6.sal.bam	other	4275796	4275796	0	+	3	4	160	127	1.5
CP008925.1	h6.sal.bam	other	4275797	4275797	0	+	2	2	156	124	1.0
CP008925.1	h6.sal.bam	other	4275798	4275798	0	+	2	2	158	122	1.0
CP008925.1	h6.sal.bam	other	4275799	4275799	0	+	3	0	160	120	1.5
CP008925.1	h6.sal.bam	other	4275800	4275800	0	+	2	1	158	120	1.0
CP008925.1	h6.sal.bam	other	4275801	4275801	0	+	1	3	155	120	0.5
CP008925.1	h6.sal.bam	other	4275802	4275802	0	+	2	1	156	117	1.0
CP008925.1	h6.sal.bam	other	4275803	4275803	0	+	0	0	154	116	0.0
CP008925.1	h6.sal.bam	other	4275804	4275804	0	+	4	0	153	124	2.0
CP008925.1	h6.sal.bam	other	4275805	4275805	0	+	4	1	157	124	2.0
CP008925.1	h6.sal.bam	other	4275806	4275806	0	+	4	4	155	126	2.0
CP008925.1	h6.sal.bam	other	4275807	4275807	0	+	2	2	156	125	1.0
CP008925.1	h6.sal.bam	other	4275808	4275808	0	+	0	3	156	123	0.0
CP008925.1	h6.sal.bam	other	4275809	4275809	0	+	5	2	160	120	2.5
CP008925.1	h6.sal.bam	other	4275810	4275810	0	+	1	2	160	120	0.5
CP008925.1	h6.sal.bam	other	4275811	4275811	0	+	2	1	162	118	1.0
CP008925.1	h6.sal.bam	other	4275812	4275812	0	+	3	0	163	121	1.5
CP008925.1	h6.sal.bam	other	4275813	4275813	0	+	4	2	162	121	2.0
CP008925.1	h6.sal.bam	other	4275814	4275814	0	+	0	1	157	120	0.0
CP008925.1	h6.sal.bam	other	4275815	4275815	0	+	1	1	147	123	0.5
CP008925.1	h6.sal.bam	other	4275816	4275816	0	+	7	4	150	122	3.5
CP008925.1	h6.sal.bam	other	4275817	4275817	0	+	1	4	151	118	0.5
CP008925.1	h6.sal.bam	other	4275818	4275818	0	+	4	0	154	117	2.0
CP008925.1	h6.sal.bam	other	4275819	4275819	0	+	3	0	152	118	1.5
CP008925.1	h6.sal.bam	other	4275820	4275820	0	+	3	3	155	118	1.5
CP008925.1	h6.sal.bam	other	4275821	4275821	0	+	4	2	158	116	2.0
CP008925.1	h6.sal.bam	other	4275822	4275822	0	+	1	1	156	118	0.5
CP008925.1	h6.sal.bam	other	4275823	4275823	0	+	1	1	154	117	0.5
CP008925.1	h6.sal.bam	other	4275824	4275824	0	+	2	4	156	116	1.0
CP008925.1	h6.sal.bam	other	4275825	4275825	0	+	3	2	157	112	1.5
CP008925.1	h6.sal.bam	other	4275826	4275826	0	+	3	4	159	112	1.5
CP008925.1	h6.sal.bam	other	4275827	4275827	0	+	3	0	162	111	1.5
CP008925.1	h6.sal.bam	other	4275828	4275828	0	+	1	3	161	115	0.5
CP008925.1	h6.sal.bam	other	4275829	4275829	0	+	2	2	161	112	1.0
CP008925.1	h6.sal.bam	other	4275830	4275830	0	+	0	1	152	114	0.0
CP008925.1	h6.sal.bam	other	4275831	4275831	0	+	1	2	152	117	0.5
CP008925.1	h6.sal.bam	other	4275832	4275832	0	+	1	1	151	116	0.5
CP008925.1	h6.sal.bam	other	4275833	4275833	0	+	2	1	153	115	1.0
CP008925.1	h6.sal.bam	other	4275834	4275834	0	+	0	0	153	118	0.0
CP008925.1	h6.sal.bam	other	4275835	4275835	0	+	0	3	153	120	0.0
CP008925.1	h6.sal.bam	other	4275836	4275836	0	+	1	3	154	120	0.5
CP008925.1	h6.sal.bam	other	4275837	4275837	0	+	0	0	152	119	0.0
CP008925.1	h6.sal.bam	other	4275838	4275838	0	+	0	1	151	120	0.0
CP008925.1	h6.sal.bam	other	4275839	4275839	0	+	7	1	157	120	3.5
CP008925.1	h6.sal.bam	other	4275840	4275840	0	+	1	4	157	119	0.5
CP008925.1	h6.sal.bam	other	4275841	4275841	0	+	2	1	156	119	1.0
CP008925.1	h6.sal.bam	other	4275842	4275842	0	+	2	0	156	118	1.0
CP008925.1	h6.sal.bam	other	4275843	4275843	0	+	0	1	155	119	0.0
CP008925.1	h6.sal.bam	other	4275844	4275844	0	+	3	2	158	119	1.5
CP008925.1	h6.sal.bam	other	4275845	4275845	0	+	1	1	157	120	0.5
CP008925.1	h6.sal.bam	other	4275846	4275846	0	+	2	0	159	120	1.0
CP008925.1	h6.sal.bam	other	4275847	4275847	0	+	2	1	160	121	1.0
CP008925.1	h6.sal.bam	other	4275848	4275848	0	+	6	1	162	122	3.0
CP008925.1	h6.sal.bam	other	4275849	4275849	0	+	2	2	164	125	1.0
CP008925.1	h6.sal.bam	other	4275850	4275850	0	+	3	1	167	123	1.5
CP008925.1	h6.sal.bam	other	4275851	4275851	0	+	1	1	167	122	0.5
CP008925.1	h6.sal.bam	other	4275852	4275852	0	+	2	4	168	123	1.0
CP008925.1	h6.sal.bam	other	4275853	4275853	0	+	2	2	169	121	1.0
CP008925.1	h6.sal.bam	other	4275854	4275854	0	+	2	3	171	123	1.0
CP008925.1	h6.sal.bam	other	4275855	4275855	0	+	2	3	167	121	1.0
CP008925.1	h6.sal.bam	other	4275856	4275856	0	+	0	0	158	118	0.0
CP008925.1	h6.sal.bam	other	4275857	4275857	0	+	1	1	159	118	0.5
CP008925.1	h6.sal.bam	other	4275858	4275858	0	+	1	2	159	120	0.5
CP008925.1	h6.sal.bam	other	4275859	4275859	0	+	1	2	153	121	0.5
CP008925.1	h6.sal.bam	other	4275860	4275860	0	+	3	2	155	120	1.5
CP008925.1	h6.sal.bam	other	4275861	4275861	0	+	4	1	159	121	2.0
CP008925.1	h6.sal.bam	other	4275862	4275862	0	+	2	2	148	123	1.0
CP008925.1	h6.sal.bam	other	4275863	4275863	0	+	3	0	151	124	1.5
CP008925.1	h6.sal.bam	other	4275864	4275864	0	+	0	6	151	125	0.0
CP008925.1	h6.sal.bam	other	4275865	4275865	0	+	0	2	151	119	0.0
CP008925.1	h6.sal.bam	other	4275866	4275866	0	+	1	2	152	124	0.5
CP008925.1	h6.sal.bam	other	4275867	4275867	0	+	4	2	156	124	2.0
CP008925.1	h6.sal.bam	other	4275868	4275868	0	+	0	0	156	125	0.0
CP008925.1	h6.sal.bam	other	4275869	4275869	0	+	0	4	156	127	0.0
CP008925.1	h6.sal.bam	other	4275870	4275870	0	+	3	1	150	124	1.5
CP008925.1	h6.sal.bam	other	4275871	4275871	0	+	3	0	151	123	1.5
CP008925.1	h6.sal.bam	other	4275872	4275872	0	+	2	0	151	123	1.0
CP008925.1	h6.sal.bam	other	4275873	4275873	0	+	0	0	146	125	0.0
CP008925.1	h6.sal.bam	other	4275874	4275874	0	+	1	1	147	128	0.5
CP008925.1	h6.sal.bam	other	4275875	4275875	0	+	2	5	146	127	1.0
CP008925.1	h6.sal.bam	other	4275876	4275876	0	+	1	0	146	126	0.5
CP008925.1	h6.sal.bam	other	4275877	4275877	0	+	2	0	147	127	1.3333333333333333
CP008925.1	h6.sal.bam	other	4275878	4275878	0	+	6	3	153	127	4.0
CP008925.1	h6.sal.bam	other	4275879	4275879	0	+	5	1	154	124	5.0
CP008925.1	h6.sal.bam	other	4275880	4275880	0	+	2	3	152	131	2.0
CP008925.1	h6.sal.bam	other	4275881	4275881	0	+	1	2	149	130	0.6666666666666666
CP008925.1	h6.sal.bam	other	4275882	4275882	0	+	0	1	147	128	0.0
CP008925.1	h6.sal.bam	other	4275883	4275883	0	+	6	1	153	127	4.0
CP008925.1	h6.sal.bam	other	4275884	4275884	0	+	5	1	153	126	3.3333333333333335
CP008925.1	h6.sal.bam	GTTC	4275885	4275885	4275893	+	4	2	155	132	2.0
CP008925.1	h6.sal.bam	other	4275886	4275886	0	+	1	2	146	135	0.5
CP008925.1	h6.sal.bam	GTTC	4275887	4275887	4275893	+	1	1	147	197	0.5
CP008925.1	h6.sal.bam	other	4275888	4275888	0	+	4	1	151	204	2.0
CP008925.1	h6.sal.bam	other	4275889	4275889	0	+	2	3	153	203	1.0
CP008925.1	h6.sal.bam	other	4275890	4275890	0	+	2	0	155	208	1.0
CP008925.1	h6.sal.bam	other	4275891	4275891	0	+	1	0	149	208	0.5
CP008925.1	h6.sal.bam	other	4275892	4275892	0	+	3	3	151	211	1.5
CP008925.1	h6.sal.bam	other	4275893	4275893	0	+	5	1	152	209	2.5
CP008925.1	h6.sal.bam	other	4275894	4275894	0	+	2	1	151	208	1.0
CP008925.1	h6.sal.bam	other	4275895	4275895	0	+	0	2	148	208	0.0
CP008925.1	h6.sal.bam	other	4275896	4275896	0	+	0	2	144	206	0.0
CP008925.1	h6.sal.bam	other	4275897	4275897	0	+	1	0	143	210	0.5
CP008925.1	h6.sal.bam	other	4275898	4275898	0	+	2	2	143	212	1.0
CP008925.1	h6.sal.bam	other	4275899	4275899	0	+	1	1	144	210	0.5
CP008925.1	h6.sal.bam	other	4275900	4275900	0	+	1	3	143	213	0.6666666666666666
CP008925.1	h6.sal.bam	other	4275901	4275901	0	+	3	0	142	214	2.0
CP008925.1	h6.sal.bam	GTTC	4275902	4275902	4275893	+	1	3	139	215	1.0
CP008925.1	h6.sal.bam	other	4275903	4275903	0	+	5	0	144	212	5.0
CP008925.1	h6.sal.bam	GTTC;GAAC	4275904	4275904	4275893;4275912	+	4	4	147	213	4.0
CP008925.1	h6.sal.bam	other	4275905	4275905	0	+	1	3	147	223	1.0
CP008925.1	h6.sal.bam	GAAC	4275906	4275906	4275912	+	1	1	147	220	1.0
CP008925.1	h6.sal.bam	other	4275907	4275907	0	+	2	4	148	219	1.3333333333333333
CP008925.1	h6.sal.bam	other	4275908	4275908	0	+	2	2	149	217	1.3333333333333333
CP008925.1	h6.sal.bam	other	4275909	4275909	0	+	2	1	151	218	1.3333333333333333
CP008925.1	h6.sal.bam	other	4275910	4275910	0	+	0	2	151	217	0.0
CP008925.1	h6.sal.bam	other	4275911	4275911	0	+	1	2	151	220	0.6666666666666666
CP008925.1	h6.sal.bam	other	4275912	4275912	0	+	2	2	153	220	1.3333333333333333
CP008925.1	h6.sal.bam	other	4275913	4275913	0	+	2	2	148	224	1.3333333333333333
CP008925.1	h6.sal.bam	other	4275914	4275914	0	+	1	0	148	224	0.5
CP008925.1	h6.sal.bam	other	4275915	4275915	0	+	1	1	149	224	0.5
CP008925.1	h6.sal.bam	other	4275916	4275916	0	+	1	0	147	224	0.5
CP008925.1	h6.sal.bam	other	4275917	4275917	0	+	1	1	147	225	0.5
CP008925.1	h6.sal.bam	other	4275918	4275918	0	+	5	1	152	224	2.5
CP008925.1	h6.sal.bam	other	4275919	4275919	0	+	1	4	150	223	0.5
CP008925.1	h6.sal.bam	other	4275920	4275920	0	+	0	0	149	221	0.0
CP008925.1	h6.sal.bam	GAAC	4275921	4275921	4275912	+	2	2	148	221	1.3333333333333333
CP008925.1	h6.sal.bam	other	4275922	4275922	0	+	2	4	136	221	2.0
CP008925.1	h6.sal.bam	GAAC	4275923	4275923	4275912	+	1	2	137	217	0.6666666666666666
CP008925.1	h6.sal.bam	other	4275924	4275924	0	+	5	0	142	217	2.5
CP008925.1	h6.sal.bam	other	4275925	4275925	0	+	1	2	143	217	0.6666666666666666
CP008925.1	h6.sal.bam	other	4275926	4275926	0	+	0	0	141	219	0.0
CP008925.1	h6.sal.bam	other	4275927	4275927	0	+	1	2	140	219	1.0
CP008925.1	h6.sal.bam	other	4275928	4275928	0	+	0	4	138	217	0.0
CP008925.1	h6.sal.bam	other	4275929	4275929	0	+	1	1	139	214	1.0
CP008925.1	h6.sal.bam	other	4275930	4275930	0	+	1	0	138	216	1.0
CP008925.1	h6.sal.bam	other	4275931	4275931	0	+	3	1	129	217	3.0
CP008925.1	h6.sal.bam	other	4275932	4275932	0	+	4	2	133	217	4.0
CP008925.1	h6.sal.bam	other	4275933	4275933	0	+	1	2	134	216	1.0
CP008925.1	h6.sal.bam	other	4275934	4275934	0	+	1	1	135	214	1.0
CP008925.1	h6.sal.bam	other	4275935	4275935	0	+	3	3	138	213	3.0
CP008925.1	h6.sal.bam	other	4275936	4275936	0	+	4	3	142	213	4.0
CP008925.1	h6.sal.bam	other	4275937	4275937	0	+	3	5	145	210	3.0
CP008925.1	h6.sal.bam	other	4275938	4275938	0	+	0	1	142	207	0.0
CP008925.1	h6.sal.bam	other	4275939	4275939	0	+	4	2	145	207	4.0
CP008925.1	h6.sal.bam	other	4275940	4275940	0	+	0	4	145	211	0.0
CP008925.1	h6.sal.bam	other	4275941	4275941	0	+	1	1	146	209	1.0
CP008925.1	h6.sal.bam	other	4275942	4275942	0	+	2	3	144	208	2.0
CP008925.1	h6.sal.bam	other	4275943	4275943	0	+	6	2	150	206	6.0
CP008925.1	h6.sal.bam	other	4275944	4275944	0	+	0	1	150	204	0.0
CP008925.1	h6.sal.bam	other	4275945	4275945	0	+	4	0	151	207	4.0
CP008925.1	h6.sal.bam	other	4275946	4275946	0	+	0	2	148	212	0.0
CP008925.1	h6.sal.bam	other	4275947	4275947	0	+	0	0	147	210	0.0
CP008925.1	h6.sal.bam	other	4275948	4275948	0	+	6	3	153	210	6.0
CP008925.1	h6.sal.bam	other	4275949	4275949	0	+	3	0	153	209	3.0
CP008925.1	h6.sal.bam	other	4275950	4275950	0	+	1	5	154	209	1.0
CP008925.1	h6.sal.bam	other	4275951	4275951	0	+	0	0	153	206	0.0
CP008925.1	h6.sal.bam	other	4275952	4275952	0	+	1	5	152	207	1.0
CP008925.1	h6.sal.bam	other	4275953	4275953	0	+	3	1	149	204	3.0
CP008925.1	h6.sal.bam	other	4275954	4275954	0	+	2	2	146	204	2.0
CP008925.1	h6.sal.bam	other	4275955	4275955	0	+	4	2	147	202	4.0
CP008925.1	h6.sal.bam	other	4275956	4275956	0	+	1	0	147	202	1.0
CP008925.1	h6.sal.bam	other	4275957	4275957	0	+	3	3	150	203	3.0
CP008925.1	h6.sal.bam	other	4275958	4275958	0	+	1	3	143	200	1.0
CP008925.1	h6.sal.bam	other	4275959	4275959	0	+	0	1	141	200	0.0
CP008925.1	h6.sal.bam	other	4275960	4275960	0	+	2	6	138	200	2.0
CP008925.1	h6.sal.bam	GAAC	4275961	4275961	4275969	+	2	72	140	194	2.0
CP008925.1	h6.sal.bam	other	4275962	4275962	0	+	10	2	148	123	10.0
CP008925.1	h6.sal.bam	GAAC	4275963	4275963	4275969	+	56	6	200	123	56.0
CP008925.1	h6.sal.bam	other	4275964	4275964	0	+	2	0	197	119	2.0
CP008925.1	h6.sal.bam	other	4275965	4275965	0	+	0	0	195	121	0.0
CP008925.1	h6.sal.bam	other	4275966	4275966	0	+	2	3	197	121	2.0
CP008925.1	h6.sal.bam	other	4275967	4275967	0	+	1	1	192	118	1.0
CP008925.1	h6.sal.bam	other	4275968	4275968	0	+	0	1	190	120	0.0
CP008925.1	h6.sal.bam	other	4275969	4275969	0	+	0	0	190	121	0.0
CP008925.1	h6.sal.bam	other	4275970	4275970	0	+	8	0	198	124	8.0
CP008925.1	h6.sal.bam	other	4275971	4275971	0	+	0	5	197	125	0.0
CP008925.1	h6.sal.bam	other	4275972	4275972	0	+	1	3	198	120	1.0
CP008925.1	h6.sal.bam	other	4275973	4275973	0	+	3	2	199	118	3.0
CP008925.1	h6.sal.bam	other	4275974	4275974	0	+	5	1	203	118	5.0
CP008925.1	h6.sal.bam	other	4275975	4275975	0	+	1	4	203	119	1.0
CP008925.1	h6.sal.bam	other	4275976	4275976	0	+	0	1	199	119	0.0
CP008925.1	h6.sal.bam	other	4275977	4275977	0	+	0	2	199	118	0.0
CP008925.1	h6.sal.bam	GAAC	4275978	4275978	4275969	+	2	20	194	116	1.0
CP008925.1	h6.sal.bam	other	4275979	4275979	0	+	1	1	193	98	0.5
CP008925.1	h6.sal.bam	GAAC	4275980	4275980	4275969	+	59	0	251	100	29.5
CP008925.1	h6.sal.bam	other	4275981	4275981	0	+	1	4	251	100	0.5
CP008925.1	h6.sal.bam	other	4275982	4275982	0	+	1	1	251	96	0.6666666666666666
CP008925.1	h6.sal.bam	other	4275983	4275983	0	+	3	1	252	100	2.0
CP008925.1	h6.sal.bam	other	4275984	4275984	0	+	2	3	251	99	1.3333333333333333
CP008925.1	h6.sal.bam	other	4275985	4275985	0	+	1	2	252	96	1.0
CP008925.1	h6.sal.bam	other	4275986	4275986	0	+	2	2	253	99	2.0
CP008925.1	h6.sal.bam	other	4275987	4275987	0	+	1	1	252	97	1.0
CP008925.1	h6.sal.bam	other	4275988	4275988	0	+	1	1	250	99	0.6666666666666666
CP008925.1	h6.sal.bam	other	4275989	4275989	0	+	0	0	248	100	0.0
CP008925.1	h6.sal.bam	other	4275990	4275990	0	+	2	1	250	103	1.0
CP008925.1	h6.sal.bam	other	4275991	4275991	0	+	1	1	250	103	0.5
CP008925.1	h6.sal.bam	other	4275992	4275992	0	+	1	0	245	102	0.6666666666666666
CP008925.1	h6.sal.bam	other	4275993	4275993	0	+	2	0	247	102	1.3333333333333333
CP008925.1	h6.sal.bam	other	4275994	4275994	0	+	2	2	249	103	1.0
CP008925.1	h6.sal.bam	other	4275995	4275995	0	+	3	1	252	102	1.5
CP008925.1	h6.sal.bam	other	4275996	4275996	0	+	1	2	251	102	0.5
CP008925.1	h6.sal.bam	other	4275997	4275997	0	+	2	0	244	104	1.0
CP008925.1	h6.sal.bam	other	4275998	4275998	0	+	0	2	244	107	0.0
CP008925.1	h6.sal.bam	other	4275999	4275999	0	+	0	1	244	105	0.0
CP008925.1	h6.sal.bam	other	4276000	4276000	0	+	1	3	245	104	0.5
CP008925.1	h6.sal.bam	other	4276001	4276001	0	+	1	0	246	104	0.5
CP008925.1	h6.sal.bam	other	4276002	4276002	0	+	4	0	249	105	2.0
CP008925.1	h6.sal.bam	other	4276003	4276003	0	+	3	1	252	105	1.5
CP008925.1	h6.sal.bam	other	4276004	4276004	0	+	2	6	253	106	1.0
CP008925.1	h6.sal.bam	other	4276005	4276005	0	+	1	3	253	102	0.5
CP008925.1	h6.sal.bam	other	4276006	4276006	0	+	2	0	251	101	1.0
CP008925.1	h6.sal.bam	other	4276007	4276007	0	+	2	0	250	101	1.0
CP008925.1	h6.sal.bam	other	4276008	4276008	0	+	5	0	253	101	2.5
CP008925.1	h6.sal.bam	other	4276009	4276009	0	+	0	1	253	107	0.0
CP008925.1	h6.sal.bam	other	4276010	4276010	0	+	0	1	250	106	0.0
CP008925.1	h6.sal.bam	other	4276011	4276011	0	+	4	1	249	106	2.0
CP008925.1	h6.sal.bam	other	4276012	4276012	0	+	1	1	247	106	0.5
CP008925.1	h6.sal.bam	other	4276013	4276013	0	+	3	2	250	106	1.5
CP008925.1	h6.sal.bam	other	4276014	4276014	0	+	0	2	247	110	0.0
CP008925.1	h6.sal.bam	other	4276015	4276015	0	+	0	1	247	112	0.0
CP008925.1	h6.sal.bam	other	4276016	4276016	0	+	0	0	246	112	0.0
CP008925.1	h6.sal.bam	other	4276017	4276017	0	+	2	3	247	114	1.3333333333333333
CP008925.1	h6.sal.bam	other	4276018	4276018	0	+	2	1	243	114	1.3333333333333333
CP008925.1	h6.sal.bam	other	4276019	4276019	0	+	0	2	239	114	0.0
CP008925.1	h6.sal.bam	other	4276020	4276020	0	+	3	5	242	117	1.5
CP008925.1	h6.sal.bam	other	4276021	4276021	0	+	2	0	244	115	1.0
CP008925.1	h6.sal.bam	other	4276022	4276022	0	+	2	0	245	117	1.0
CP008925.1	h6.sal.bam	other	4276023	4276023	0	+	0	5	240	118	0.0
CP008925.1	h6.sal.bam	other	4276024	4276024	0	+	2	0	238	116	1.0
CP008925.1	h6.sal.bam	other	4276025	4276025	0	+	4	0	242	117	2.0
CP008925.1	h6.sal.bam	other	4276026	4276026	0	+	3	1	245	118	1.5
CP008925.1	h6.sal.bam	other	4276027	4276027	0	+	3	1	247	117	1.5
CP008925.1	h6.sal.bam	other	4276028	4276028	0	+	0	1	242	119	0.0
CP008925.1	h6.sal.bam	other	4276029	4276029	0	+	1	0	241	121	0.5
CP008925.1	h6.sal.bam	other	4276030	4276030	0	+	2	3	241	121	1.0
CP008925.1	h6.sal.bam	other	4276031	4276031	0	+	0	1	240	118	0.0
CP008925.1	h6.sal.bam	other	4276032	4276032	0	+	1	0	237	119	0.5
CP008925.1	h6.sal.bam	other	4276033	4276033	0	+	1	1	238	119	0.5
CP008925.1	h6.sal.bam	other	4276034	4276034	0	+	0	1	237	122	0.0
CP008925.1	h6.sal.bam	other	4276035	4276035	0	+	1	1	236	122	0.5
CP008925.1	h6.sal.bam	other	4276036	4276036	0	+	2	0	235	124	1.0
CP008925.1	h6.sal.bam	other	4276037	4276037	0	+	6	1	231	128	3.0
CP008925.1	h6.sal.bam	other	4276038	4276038	0	+	3	2	180	128	1.5
CP008925.1	h6.sal.bam	other	4276039	4276039	0	+	2	2	180	126	1.0
CP008925.1	h6.sal.bam	other	4276040	4276040	0	+	2	0	182	124	1.0
CP008925.1	h6.sal.bam	other	4276041	4276041	0	+	1	0	180	126	0.5
CP008925.1	h6.sal.bam	other	4276042	4276042	0	+	0	5	180	127	0.0
CP008925.1	h6.sal.bam	other	4276043	4276043	0	+	2	2	182	125	1.0
CP008925.1	h6.sal.bam	other	4276044	4276044	0	+	3	2	185	123	1.5
CP008925.1	h6.sal.bam	other	4276045	4276045	0	+	6	0	183	125	3.0
CP008925.1	h6.sal.bam	other	4276046	4276046	0	+	2	0	184	129	1.0
CP008925.1	h6.sal.bam	other	4276047	4276047	0	+	2	0	186	129	1.0
CP008925.1	h6.sal.bam	other	4276048	4276048	0	+	1	2	179	132	0.5
CP008925.1	h6.sal.bam	other	4276049	4276049	0	+	2	2	181	130	1.0
CP008925.1	h6.sal.bam	other	4276050	4276050	0	+	3	4	183	132	1.5
CP008925.1	h6.sal.bam	other	4276051	4276051	0	+	3	0	182	131	1.5
CP008925.1	h6.sal.bam	other	4276052	4276052	0	+	0	2	180	131	0.0
CP008925.1	h6.sal.bam	other	4276053	4276053	0	+	3	2	183	130	1.5
CP008925.1	h6.sal.bam	other	4276054	4276054	0	+	0	1	125	133	0.0
CP008925.1	h6.sal.bam	other	4276055	4276055	0	+	1	0	126	134	0.5
CP008925.1	h6.sal.bam	other	4276056	4276056	0	+	2	3	128	137	1.0
CP008925.1	h6.sal.bam	other	4276057	4276057	0	+	3	2	125	134	1.5
CP008925.1	h6.sal.bam	other	4276058	4276058	0	+	2	2	127	133	1.0
CP008925.1	h6.sal.bam	other	4276059	4276059	0	+	1	1	128	131	0.5
CP008925.1	h6.sal.bam	other	4276060	4276060	0	+	1	2	126	137	0.5
CP008925.1	h6.sal.bam	other	4276061	4276061	0	+	1	1	125	137	0.5
CP008925.1	h6.sal.bam	other	4276062	4276062	0	+	1	2	126	140	0.5
CP008925.1	h6.sal.bam	other	4276063	4276063	0	+	2	3	128	139	1.0
CP008925.1	h6.sal.bam	other	4276064	4276064	0	+	1	2	129	136	0.5
CP008925.1	h6.sal.bam	other	4276065	4276065	0	+	8	1	134	137	4.0
CP008925.1	h6.sal.bam	other	4276066	4276066	0	+	1	0	135	136	0.5
CP008925.1	h6.sal.bam	other	4276067	4276067	0	+	1	0	134	141	0.5
CP008925.1	h6.sal.bam	other	4276068	4276068	0	+	0	2	131	144	0.0
CP008925.1	h6.sal.bam	other	4276069	4276069	0	+	3	2	130	143	1.5
CP008925.1	h6.sal.bam	other	4276070	4276070	0	+	3	1	133	144	1.5
CP008925.1	h6.sal.bam	GTTC	4276071	4276071	4276079	+	2	5	135	143	1.0
CP008925.1	h6.sal.bam	other	4276072	4276072	0	+	0	2	133	140	0.0
CP008925.1	h6.sal.bam	GTTC	4276073	4276073	4276079	+	2	0	135	138	1.0
CP008925.1	h6.sal.bam	other	4276074	4276074	0	+	2	0	137	145	1.0
CP008925.1	h6.sal.bam	other	4276075	4276075	0	+	4	2	140	149	2.0
CP008925.1	h6.sal.bam	other	4276076	4276076	0	+	2	1	141	150	1.0
CP008925.1	h6.sal.bam	other	4276077	4276077	0	+	1	0	138	150	0.5
CP008925.1	h6.sal.bam	other	4276078	4276078	0	+	4	2	136	156	2.0
CP008925.1	h6.sal.bam	other	4276079	4276079	0	+	2	2	138	156	1.0
CP008925.1	h6.sal.bam	other	4276080	4276080	0	+	2	2	140	154	1.0
CP008925.1	h6.sal.bam	other	4276081	4276081	0	+	0	3	138	153	0.0
CP008925.1	h6.sal.bam	other	4276082	4276082	0	+	1	3	137	155	0.5
CP008925.1	h6.sal.bam	other	4276083	4276083	0	+	2	2	135	155	1.0
CP008925.1	h6.sal.bam	other	4276084	4276084	0	+	0	0	135	160	0.0
CP008925.1	h6.sal.bam	other	4276085	4276085	0	+	5	1	140	163	2.5
CP008925.1	h6.sal.bam	other	4276086	4276086	0	+	0	0	133	162	0.0
CP008925.1	h6.sal.bam	other	4276087	4276087	0	+	1	1	134	162	0.5
CP008925.1	h6.sal.bam	GTTC	4276088	4276088	4276079	+	0	6	133	164	0.0
CP008925.1	h6.sal.bam	other	4276089	4276089	0	+	1	4	134	159	0.5
CP008925.1	h6.sal.bam	GTTC	4276090	4276090	4276079	+	4	1	138	155	2.0
CP008925.1	h6.sal.bam	other	4276091	4276091	0	+	5	1	143	159	2.5
CP008925.1	h6.sal.bam	other	4276092	4276092	0	+	0	3	141	163	0.0
CP008925.1	h6.sal.bam	other	4276093	4276093	0	+	5	1	144	164	2.5
CP008925.1	h6.sal.bam	other	4276094	4276094	0	+	6	5	150	166	3.0
CP008925.1	h6.sal.bam	other	4276095	4276095	0	+	3	3	150	161	1.5
CP008925.1	h6.sal.bam	other	4276096	4276096	0	+	1	2	148	158	0.5
CP008925.1	h6.sal.bam	other	4276097	4276097	0	+	1	1	148	159	0.5
CP008925.1	h6.sal.bam	other	4276098	4276098	0	+	1	3	148	160	0.5
CP008925.1	h6.sal.bam	other	4276099	4276099	0	+	1	1	148	158	0.5
CP008925.1	h6.sal.bam	other	4276100	4276100	0	+	3	0	147	158	1.5
CP008925.1	h6.sal.bam	other	4276101	4276101	0	+	3	5	147	161	1.5
CP008925.1	h6.sal.bam	other	4276102	4276102	0	+	1	1	144	156	0.5
CP008925.1	h6.sal.bam	other	4276103	4276103	0	+	2	0	146	157	1.0
CP008925.1	h6.sal.bam	other	4276104	4276104	0	+	2	0	148	159	1.0
CP008925.1	h6.sal.bam	other	4276105	4276105	0	+	4	1	150	162	2.0
CP008925.1	h6.sal.bam	other	4276106	4276106	0	+	6	1	155	161	3.0
CP008925.1	h6.sal.bam	other	4276107	4276107	0	+	0	4	155	160	0.0
CP008925.1	h6.sal.bam	other	4276108	4276108	0	+	0	0	154	166	0.0
CP008925.1	h6.sal.bam	other	4276109	4276109	0	+	2	1	156	172	1.0
CP008925.1	h6.sal.bam	other	4276110	4276110	0	+	1	3	156	174	0.5
CP008925.1	h6.sal.bam	other	4276111	4276111	0	+	1	4	155	172	0.5
CP008925.1	h6.sal.bam	other	4276112	4276112	0	+	0	1	149	171	0.0
CP008925.1	h6.sal.bam	other	4276113	4276113	0	+	2	0	148	170	1.0
CP008925.1	h6.sal.bam	other	4276114	4276114	0	+	0	1	146	170	0.0
CP008925.1	h6.sal.bam	other	4276115	4276115	0	+	2	2	145	171	1.0
CP008925.1	h6.sal.bam	other	4276116	4276116	0	+	5	1	150	170	2.5
CP008925.1	h6.sal.bam	other	4276117	4276117	0	+	2	3	152	169	1.0
CP008925.1	h6.sal.bam	other	4276118	4276118	0	+	3	0	153	170	1.5
CP008925.1	h6.sal.bam	other	4276119	4276119	0	+	1	4	151	170	0.5
CP008925.1	h6.sal.bam	other	4276120	4276120	0	+	2	4	146	166	1.0
CP008925.1	h6.sal.bam	other	4276121	4276121	0	+	1	0	145	167	0.5
CP008925.1	h6.sal.bam	other	4276122	4276122	0	+	2	4	145	167	1.0
CP008925.1	h6.sal.bam	other	4276123	4276123	0	+	6	3	147	166	3.0
CP008925.1	h6.sal.bam	other	4276124	4276124	0	+	0	0	144	168	0.0
CP008925.1	h6.sal.bam	other	4276125	4276125	0	+	3	3	147	172	1.5
CP008925.1	h6.sal.bam	other	4276126	4276126	0	+	1	0	146	171	0.5
CP008925.1	h6.sal.bam	other	4276127	4276127	0	+	4	1	150	173	2.0
CP008925.1	h6.sal.bam	other	4276128	4276128	0	+	4	6	151	172	2.0
CP008925.1	h6.sal.bam	other	4276129	4276129	0	+	1	1	152	166	0.5
CP008925.1	h6.sal.bam	other	4276130	4276130	0	+	0	3	151	168	0.0
CP008925.1	h6.sal.bam	other	4276131	4276131	0	+	1	0	150	167	0.5
CP008925.1	h6.sal.bam	other	4276132	4276132	0	+	3	1	150	171	1.5
CP008925.1	h6.sal.bam	other	4276133	4276133	0	+	4	4	152	171	2.0
CP008925.1	h6.sal.bam	other	4276134	4276134	0	+	4	4	155	167	2.0
CP008925.1	h6.sal.bam	other	4276135	4276135	0	+	2	1	155	168	1.0
CP008925.1	h6.sal.bam	other	4276136	4276136	0	+	1	4	156	167	0.5
CP008925.1	h6.sal.bam	other	4276137	4276137	0	+	1	1	156	166	0.5
CP008925.1	h6.sal.bam	other	4276138	4276138	0	+	3	2	155	167	1.5
CP008925.1	h6.sal.bam	other	4276139	4276139	0	+	2	1	157	166	1.0
CP008925.1	h6.sal.bam	other	4276140	4276140	0	+	0	3	151	166	0.0
CP008925.1	h6.sal.bam	other	4276141	4276141	0	+	0	4	149	165	0.0
CP008925.1	h6.sal.bam	other	4276142	4276142	0	+	0	1	149	162	0.0
CP008925.1	h6.sal.bam	other	4276143	4276143	0	+	0	1	149	163	0.0
CP008925.1	h6.sal.bam	other	4276144	4276144	0	+	2	3	148	163	1.0
CP008925.1	h6.sal.bam	other	4276145	4276145	0	+	2	0	147	162	1.0
CP008925.1	h6.sal.bam	other	4276146	4276146	0	+	3	2	148	162	1.5
CP008925.1	h6.sal.bam	other	4276147	4276147	0	+	1	1	149	160	0.5
CP008925.1	h6.sal.bam	other	4276148	4276148	0	+	4	6	145	163	2.0
CP008925.1	h6.sal.bam	other	4276149	4276149	0	+	0	4	145	159	0.0
CP008925.1	h6.sal.bam	other	4276150	4276150	0	+	0	2	144	158	0.0
CP008925.1	h6.sal.bam	other	4276151	4276151	0	+	5	1	147	156	2.5
CP008925.1	h6.sal.bam	other	4276152	4276152	0	+	1	7	146	159	0.5
CP008925.1	h6.sal.bam	other	4276153	4276153	0	+	3	2	144	152	1.5
CP008925.1	h6.sal.bam	other	4276154	4276154	0	+	3	1	146	150	1.5
CP008925.1	h6.sal.bam	other	4276155	4276155	0	+	4	0	149	149	2.0
CP008925.1	h6.sal.bam	other	4276156	4276156	0	+	1	4	150	155	0.5
CP008925.1	h6.sal.bam	other	4276157	4276157	0	+	1	3	150	171	0.5
CP008925.1	h6.sal.bam	other	4276158	4276158	0	+	2	7	150	172	1.0
CP008925.1	h6.sal.bam	other	4276159	4276159	0	+	1	3	150	166	0.5
CP008925.1	h6.sal.bam	other	4276160	4276160	0	+	3	0	149	163	1.5
CP008925.1	h6.sal.bam	other	4276161	4276161	0	+	3	3	152	163	1.5
CP008925.1	h6.sal.bam	other	4276162	4276162	0	+	1	0	152	162	0.5
CP008925.1	h6.sal.bam	other	4276163	4276163	0	+	2	1	154	165	1.0
CP008925.1	h6.sal.bam	other	4276164	4276164	0	+	3	1	152	165	1.5
CP008925.1	h6.sal.bam	other	4276165	4276165	0	+	2	5	154	166	1.0
CP008925.1	h6.sal.bam	other	4276166	4276166	0	+	1	4	151	162	0.5
CP008925.1	h6.sal.bam	other	4276167	4276167	0	+	0	4	151	160	0.0
CP008925.1	h6.sal.bam	other	4276168	4276168	0	+	0	3	146	156	0.0
CP008925.1	h6.sal.bam	other	4276169	4276169	0	+	0	2	140	155	0.0
CP008925.1	h6.sal.bam	other	4276170	4276170	0	+	1	0	138	156	0.5
CP008925.1	h6.sal.bam	other	4276171	4276171	0	+	3	1	139	157	1.5
CP008925.1	h6.sal.bam	other	4276172	4276172	0	+	0	2	139	156	0.0
CP008925.1	h6.sal.bam	other	4276173	4276173	0	+	2	1	140	164	1.0
CP008925.1	h6.sal.bam	other	4276174	4276174	0	+	1	1	140	165	0.5
CP008925.1	h6.sal.bam	other	4276175	4276175	0	+	2	3	139	164	1.0
CP008925.1	h6.sal.bam	other	4276176	4276176	0	+	2	0	138	163	1.0
CP008925.1	h6.sal.bam	other	4276177	4276177	0	+	2	2	139	168	1.0
CP008925.1	h6.sal.bam	other	4276178	4276178	0	+	3	2	140	166	1.5
CP008925.1	h6.sal.bam	other	4276179	4276179	0	+	2	3	140	164	1.0
CP008925.1	h6.sal.bam	other	4276180	4276180	0	+	2	0	132	165	1.0
CP008925.1	h6.sal.bam	other	4276181	4276181	0	+	6	8	138	171	3.0
CP008925.1	h6.sal.bam	other	4276182	4276182	0	+	1	3	139	163	0.5
CP008925.1	h6.sal.bam	other	4276183	4276183	0	+	4	5	142	166	2.0
CP008925.1	h6.sal.bam	other	4276184	4276184	0	+	0	3	140	162	0.0
CP008925.1	h6.sal.bam	other	4276185	4276185	0	+	1	2	140	159	0.5
CP008925.1	h6.sal.bam	other	4276186	4276186	0	+	4	2	141	157	2.0
CP008925.1	h6.sal.bam	other	4276187	4276187	0	+	4	0	145	155	2.0
CP008925.1	h6.sal.bam	other	4276188	4276188	0	+	2	2	147	155	1.0
CP008925.1	h6.sal.bam	other	4276189	4276189	0	+	0	1	147	153	0.0
CP008925.1	h6.sal.bam	other	4276190	4276190	0	+	2	1	147	154	1.0
CP008925.1	h6.sal.bam	other	4276191	4276191	0	+	0	2	142	153	0.0
CP008925.1	h6.sal.bam	other	4276192	4276192	0	+	2	2	142	151	1.0
CP008925.1	h6.sal.bam	other	4276193	4276193	0	+	1	0	140	151	0.5
CP008925.1	h6.sal.bam	other	4276194	4276194	0	+	2	0	139	156	1.0
CP008925.1	h6.sal.bam	other	4276195	4276195	0	+	0	5	139	156	0.0
CP008925.1	h6.sal.bam	other	4276196	4276196	0	+	3	0	139	153	1.5
CP008925.1	h6.sal.bam	other	4276197	4276197	0	+	0	3	139	156	0.0
CP008925.1	h6.sal.bam	other	4276198	4276198	0	+	2	5	131	153	1.0
CP008925.1	h6.sal.bam	other	4276199	4276199	0	+	1	4	132	150	0.5
CP008925.1	h6.sal.bam	other	4276200	4276200	0	+	2	3	134	149	1.0
CP008925.1	h6.sal.bam	other	4276201	4276201	0	+	3	0	137	147	1.5
CP008925.1	h6.sal.bam	other	4276202	4276202	0	+	4	0	137	148	2.0
CP008925.1	h6.sal.bam	other	4276203	4276203	0	+	3	0	136	148	1.5
CP008925.1	h6.sal.bam	other	4276204	4276204	0	+	6	3	141	148	3.0
CP008925.1	h6.sal.bam	other	4276205	4276205	0	+	2	2	143	154	1.0
CP008925.1	h6.sal.bam	other	4276206	4276206	0	+	4	4	145	156	2.0
CP008925.1	h6.sal.bam	other	4276207	4276207	0	+	0	1	142	152	0.0
CP008925.1	h6.sal.bam	other	4276208	4276208	0	+	5	0	143	151	2.5
CP008925.1	h6.sal.bam	other	4276209	4276209	0	+	3	5	144	151	1.5
CP008925.1	h6.sal.bam	other	4276210	4276210	0	+	6	0	148	152	3.0
CP008925.1	h6.sal.bam	other	4276211	4276211	0	+	2	3	149	153	1.0
CP008925.1	h6.sal.bam	other	4276212	4276212	0	+	6	2	153	151	3.0
CP008925.1	h6.sal.bam	other	4276213	4276213	0	+	3	1	153	151	1.5
CP008925.1	h6.sal.bam	other	4276214	4276214	0	+	0	1	151	150	0.0
CP008925.1	h6.sal.bam	other	4276215	4276215	0	+	0	2	151	150	0.0
CP008925.1	h6.sal.bam	other	4276216	4276216	0	+	1	1	149	148	0.5
CP008925.1	h6.sal.bam	other	4276217	4276217	0	+	2	2	151	149	1.0
CP008925.1	h6.sal.bam	other	4276218	4276218	0	+	3	1	154	147	1.5
CP008925.1	h6.sal.bam	GTTC	4276219	4276219	4276227	+	1	2	153	146	0.5
CP008925.1	h6.sal.bam	other	4276220	4276220	0	+	3	0	155	151	1.5
CP008925.1	h6.sal.bam	GTTC	4276221	4276221	4276227	+	0	1	151	151	0.0
CP008925.1	h6.sal.bam	other	4276222	4276222	0	+	1	3	150	151	0.5
CP008925.1	h6.sal.bam	other	4276223	4276223	0	+	3	2	153	151	1.5
CP008925.1	h6.sal.bam	other	4276224	4276224	0	+	2	3	155	151	1.0
CP008925.1	h6.sal.bam	other	4276225	4276225	0	+	0	0	154	148	0.0
CP008925.1	h6.sal.bam	other	4276226	4276226	0	+	4	4	154	150	2.0
CP008925.1	h6.sal.bam	other	4276227	4276227	0	+	2	0	155	148	1.0
CP008925.1	h6.sal.bam	other	4276228	4276228	0	+	0	3	151	148	0.0
CP008925.1	h6.sal.bam	other	4276229	4276229	0	+	0	3	148	152	0.0
CP008925.1	h6.sal.bam	GTTC	4276230	4276230	4276238	+	2	16	147	149	1.0
CP008925.1	h6.sal.bam	other	4276231	4276231	0	+	2	4	148	133	1.0
CP008925.1	h6.sal.bam	GTTC	4276232	4276232	4276238	+	13	4	160	138	6.5
CP008925.1	h6.sal.bam	other	4276233	4276233	0	+	1	1	159	134	0.5
CP008925.1	h6.sal.bam	other	4276234	4276234	0	+	2	1	160	135	1.0
CP008925.1	h6.sal.bam	other	4276235	4276235	0	+	3	1	160	139	1.5
CP008925.1	h6.sal.bam	GTTC	4276236	4276236	4276227	+	1	1	158	140	0.5
CP008925.1	h6.sal.bam	other	4276237	4276237	0	+	2	2	154	141	1.0
CP008925.1	h6.sal.bam	GTTC	4276238	4276238	4276227	+	7	1	160	141	3.5
CP008925.1	h6.sal.bam	other	4276239	4276239	0	+	1	2	161	140	0.5
CP008925.1	h6.sal.bam	other	4276240	4276240	0	+	2	1	162	139	1.0
CP008925.1	h6.sal.bam	other	4276241	4276241	0	+	1	2	162	144	0.5
CP008925.1	h6.sal.bam	other	4276242	4276242	0	+	1	0	163	143	0.5
CP008925.1	h6.sal.bam	other	4276243	4276243	0	+	0	3	163	144	0.0
CP008925.1	h6.sal.bam	other	4276244	4276244	0	+	2	3	165	145	1.0
CP008925.1	h6.sal.bam	other	4276245	4276245	0	+	1	0	165	143	0.5
CP008925.1	h6.sal.bam	other	4276246	4276246	0	+	4	0	166	147	2.0
CP008925.1	h6.sal.bam	GTTC	4276247	4276247	4276238	+	1	10	167	147	0.5
CP008925.1	h6.sal.bam	other	4276248	4276248	0	+	0	2	165	141	0.0
CP008925.1	h6.sal.bam	GTTC	4276249	4276249	4276238	+	13	0	177	139	6.5
CP008925.1	h6.sal.bam	other	4276250	4276250	0	+	1	2	175	139	0.5
CP008925.1	h6.sal.bam	other	4276251	4276251	0	+	2	5	175	140	1.0
CP008925.1	h6.sal.bam	other	4276252	4276252	0	+	6	0	174	136	3.0
CP008925.1	h6.sal.bam	other	4276253	4276253	0	+	1	3	175	136	0.5
CP008925.1	h6.sal.bam	other	4276254	4276254	0	+	2	1	177	134	1.0
CP008925.1	h6.sal.bam	other	4276255	4276255	0	+	0	6	176	133	0.0
CP008925.1	h6.sal.bam	other	4276256	4276256	0	+	0	6	169	129	0.0
CP008925.1	h6.sal.bam	other	4276257	4276257	0	+	3	0	171	128	1.5
CP008925.1	h6.sal.bam	other	4276258	4276258	0	+	1	1	168	129	0.5
CP008925.1	h6.sal.bam	other	4276259	4276259	0	+	3	0	171	133	1.5
CP008925.1	h6.sal.bam	other	4276260	4276260	0	+	3	0	173	136	1.5
CP008925.1	h6.sal.bam	other	4276261	4276261	0	+	1	0	170	137	0.5
CP008925.1	h6.sal.bam	other	4276262	4276262	0	+	3	0	167	141	1.5
CP008925.1	h6.sal.bam	other	4276263	4276263	0	+	2	0	169	141	1.0
CP008925.1	h6.sal.bam	other	4276264	4276264	0	+	0	2	168	142	0.0
CP008925.1	h6.sal.bam	other	4276265	4276265	0	+	3	1	171	140	1.5
CP008925.1	h6.sal.bam	other	4276266	4276266	0	+	2	1	171	139	1.0
CP008925.1	h6.sal.bam	other	4276267	4276267	0	+	1	0	172	139	0.5
CP008925.1	h6.sal.bam	other	4276268	4276268	0	+	2	5	173	141	1.0
CP008925.1	h6.sal.bam	other	4276269	4276269	0	+	2	1	173	140	1.0
CP008925.1	h6.sal.bam	other	4276270	4276270	0	+	2	1	175	139	1.0
CP008925.1	h6.sal.bam	other	4276271	4276271	0	+	0	3	172	142	0.0
CP008925.1	h6.sal.bam	other	4276272	4276272	0	+	2	2	174	140	1.0
CP008925.1	h6.sal.bam	other	4276273	4276273	0	+	2	0	174	142	1.0
CP008925.1	h6.sal.bam	other	4276274	4276274	0	+	2	3	175	147	1.0
CP008925.1	h6.sal.bam	other	4276275	4276275	0	+	3	1	177	146	1.5
CP008925.1	h6.sal.bam	other	4276276	4276276	0	+	6	2	180	148	3.0
CP008925.1	h6.sal.bam	other	4276277	4276277	0	+	2	3	178	146	1.0
CP008925.1	h6.sal.bam	other	4276278	4276278	0	+	6	3	172	147	3.0
CP008925.1	h6.sal.bam	other	4276279	4276279	0	+	0	3	172	144	0.0
CP008925.1	h6.sal.bam	other	4276280	4276280	0	+	6	4	178	141	3.0
CP008925.1	h6.sal.bam	other	4276281	4276281	0	+	2	0	177	137	1.0
CP008925.1	h6.sal.bam	other	4276282	4276282	0	+	1	1	178	137	0.5
CP008925.1	h6.sal.bam	other	4276283	4276283	0	+	5	3	167	136	2.5
CP008925.1	h6.sal.bam	other	4276284	4276284	0	+	3	2	170	133	1.5
CP008925.1	h6.sal.bam	other	4276285	4276285	0	+	1	1	165	133	0.5
CP008925.1	h6.sal.bam	other	4276286	4276286	0	+	4	2	169	134	2.0
CP008925.1	h6.sal.bam	other	4276287	4276287	0	+	0	2	169	132	0.0
CP008925.1	h6.sal.bam	other	4276288	4276288	0	+	4	0	170	135	2.0
CP008925.1	h6.sal.bam	other	4276289	4276289	0	+	5	1	175	135	2.5
CP008925.1	h6.sal.bam	other	4276290	4276290	0	+	1	1	176	138	0.5
CP008925.1	h6.sal.bam	other	4276291	4276291	0	+	1	1	176	140	0.5
CP008925.1	h6.sal.bam	other	4276292	4276292	0	+	1	2	174	139	0.5
CP008925.1	h6.sal.bam	other	4276293	4276293	0	+	1	2	173	137	0.5
CP008925.1	h6.sal.bam	other	4276294	4276294	0	+	0	2	172	139	0.0
CP008925.1	h6.sal.bam	other	4276295	4276295	0	+	2	0	171	138	1.0
CP008925.1	h6.sal.bam	other	4276296	4276296	0	+	2	2	173	141	1.0
CP008925.1	h6.sal.bam	other	4276297	4276297	0	+	1	1	173	141	0.5
CP008925.1	h6.sal.bam	other	4276298	4276298	0	+	0	2	170	144	0.0
CP008925.1	h6.sal.bam	other	4276299	4276299	0	+	8	2	176	150	4.0
CP008925.1	h6.sal.bam	other	4276300	4276300	0	+	2	2	174	148	1.0
CP008925.1	h6.sal.bam	other	4276301	4276301	0	+	2	1	176	146	1.0
CP008925.1	h6.sal.bam	other	4276302	4276302	0	+	0	8	174	150	0.0
CP008925.1	h6.sal.bam	other	4276303	4276303	0	+	0	3	174	143	0.0
CP008925.1	h6.sal.bam	other	4276304	4276304	0	+	1	1	174	140	0.5
CP008925.1	h6.sal.bam	other	4276305	4276305	0	+	1	2	173	139	0.5
CP008925.1	h6.sal.bam	other	4276306	4276306	0	+	0	2	170	137	0.0
CP008925.1	h6.sal.bam	other	4276307	4276307	0	+	4	1	163	140	2.0
CP008925.1	h6.sal.bam	other	4276308	4276308	0	+	1	2	163	145	0.5
CP008925.1	h6.sal.bam	other	4276309	4276309	0	+	2	5	163	145	1.0
CP008925.1	h6.sal.bam	other	4276310	4276310	0	+	3	3	163	140	1.5
CP008925.1	h6.sal.bam	other	4276311	4276311	0	+	0	3	162	137	0.0
CP008925.1	h6.sal.bam	other	4276312	4276312	0	+	1	1	153	135	0.5
CP008925.1	h6.sal.bam	other	4276313	4276313	0	+	2	1	155	136	1.0
CP008925.1	h6.sal.bam	other	4276314	4276314	0	+	1	4	156	137	0.5
CP008925.1	h6.sal.bam	other	4276315	4276315	0	+	2	0	155	133	1.0
CP008925.1	h6.sal.bam	other	4276316	4276316	0	+	1	1	155	135	0.5
CP008925.1	h6.sal.bam	other	4276317	4276317	0	+	3	1	156	135	1.5
CP008925.1	h6.sal.bam	other	4276318	4276318	0	+	0	4	156	134	0.0
CP008925.1	h6.sal.bam	other	4276319	4276319	0	+	1	1	154	134	0.5
CP008925.1	h6.sal.bam	other	4276320	4276320	0	+	1	4	155	134	0.5
CP008925.1	h6.sal.bam	other	4276321	4276321	0	+	2	2	151	131	1.0
CP008925.1	h6.sal.bam	other	4276322	4276322	0	+	1	2	152	133	0.5
CP008925.1	h6.sal.bam	other	4276323	4276323	0	+	0	1	152	133	0.0
CP008925.1	h6.sal.bam	other	4276324	4276324	0	+	2	1	142	132	1.0
CP008925.1	h6.sal.bam	other	4276325	4276325	0	+	2	2	144	132	1.0
CP008925.1	h6.sal.bam	other	4276326	4276326	0	+	1	0	143	130	0.5
CP008925.1	h6.sal.bam	other	4276327	4276327	0	+	2	0	140	134	1.0
CP008925.1	h6.sal.bam	other	4276328	4276328	0	+	3	1	141	135	1.5
CP008925.1	h6.sal.bam	other	4276329	4276329	0	+	2	0	141	137	1.0
CP008925.1	h6.sal.bam	other	4276330	4276330	0	+	4	5	145	141	2.6666666666666665
CP008925.1	h6.sal.bam	other	4276331	4276331	0	+	0	2	145	136	0.0
CP008925.1	h6.sal.bam	other	4276332	4276332	0	+	0	1	142	137	0.0
CP008925.1	h6.sal.bam	other	4276333	4276333	0	+	0	5	141	138	0.0
CP008925.1	h6.sal.bam	other	4276334	4276334	0	+	2	4	140	134	2.0
CP008925.1	h6.sal.bam	other	4276335	4276335	0	+	7	2	144	131	7.0
CP008925.1	h6.sal.bam	other	4276336	4276336	0	+	0	1	143	130	0.0
CP008925.1	h6.sal.bam	other	4276337	4276337	0	+	0	1	140	130	0.0
CP008925.1	h6.sal.bam	other	4276338	4276338	0	+	4	1	142	129	4.0
CP008925.1	h6.sal.bam	other	4276339	4276339	0	+	2	1	144	129	2.0
CP008925.1	h6.sal.bam	other	4276340	4276340	0	+	2	0	141	130	1.3333333333333333
CP008925.1	h6.sal.bam	other	4276341	4276341	0	+	3	1	144	133	2.0
CP008925.1	h6.sal.bam	other	4276342	4276342	0	+	1	1	140	139	0.5
CP008925.1	h6.sal.bam	other	4276343	4276343	0	+	0	4	140	140	0.0
CP008925.1	h6.sal.bam	other	4276344	4276344	0	+	2	0	142	136	1.0
CP008925.1	h6.sal.bam	other	4276345	4276345	0	+	3	4	142	138	2.0
CP008925.1	h6.sal.bam	other	4276346	4276346	0	+	3	1	143	135	2.0
CP008925.1	h6.sal.bam	other	4276347	4276347	0	+	1	5	144	134	0.5
CP008925.1	h6.sal.bam	other	4276348	4276348	0	+	6	6	149	134	3.0
CP008925.1	h6.sal.bam	other	4276349	4276349	0	+	1	1	148	129	0.5
CP008925.1	h6.sal.bam	other	4276350	4276350	0	+	0	2	145	131	0.0
CP008925.1	h6.sal.bam	other	4276351	4276351	0	+	4	1	135	132	2.6666666666666665
CP008925.1	h6.sal.bam	other	4276352	4276352	0	+	2	3	137	131	1.0
CP008925.1	h6.sal.bam	other	4276353	4276353	0	+	1	0	138	130	0.5
CP008925.1	h6.sal.bam	other	4276354	4276354	0	+	5	0	143	135	2.5
CP008925.1	h6.sal.bam	other	4276355	4276355	0	+	3	0	132	135	1.5
CP008925.1	h6.sal.bam	other	4276356	4276356	0	+	4	0	136	140	2.0
CP008925.1	h6.sal.bam	other	4276357	4276357	0	+	4	0	140	142	2.6666666666666665
CP008925.1	h6.sal.bam	other	4276358	4276358	0	+	0	1	137	144	0.0
CP008925.1	h6.sal.bam	other	4276359	4276359	0	+	1	2	137	145	0.6666666666666666
CP008925.1	h6.sal.bam	other	4276360	4276360	0	+	3	2	136	144	2.0
CP008925.1	h6.sal.bam	other	4276361	4276361	0	+	1	4	137	142	0.5
CP008925.1	h6.sal.bam	other	4276362	4276362	0	+	0	1	137	146	0.0
CP008925.1	h6.sal.bam	other	4276363	4276363	0	+	0	4	133	145	0.0
CP008925.1	h6.sal.bam	other	4276364	4276364	0	+	4	3	132	141	2.6666666666666665
CP008925.1	h6.sal.bam	other	4276365	4276365	0	+	4	2	136	164	4.0
CP008925.1	h6.sal.bam	other	4276366	4276366	0	+	2	1	137	164	2.0
CP008925.1	h6.sal.bam	other	4276367	4276367	0	+	1	0	137	163	1.0
CP008925.1	h6.sal.bam	other	4276368	4276368	0	+	0	1	136	164	0.0
CP008925.1	h6.sal.bam	other	4276369	4276369	0	+	1	1	137	165	0.6666666666666666
CP008925.1	h6.sal.bam	other	4276370	4276370	0	+	1	2	136	164	0.5
CP008925.1	h6.sal.bam	other	4276371	4276371	0	+	1	2	134	162	0.6666666666666666
CP008925.1	h6.sal.bam	other	4276372	4276372	0	+	3	5	137	160	2.0
CP008925.1	h6.sal.bam	other	4276373	4276373	0	+	2	7	139	155	1.3333333333333333
CP008925.1	h6.sal.bam	other	4276374	4276374	0	+	4	1	135	152	2.6666666666666665
CP008925.1	h6.sal.bam	other	4276375	4276375	0	+	7	2	140	152	4.666666666666667
CP008925.1	h6.sal.bam	other	4276376	4276376	0	+	2	2	140	150	1.0
CP008925.1	h6.sal.bam	other	4276377	4276377	0	+	3	1	143	152	2.0
CP008925.1	h6.sal.bam	other	4276378	4276378	0	+	0	0	143	151	0.0
CP008925.1	h6.sal.bam	other	4276379	4276379	0	+	1	3	143	154	1.0
CP008925.1	h6.sal.bam	other	4276380	4276380	0	+	0	1	142	157	0.0
CP008925.1	h6.sal.bam	other	4276381	4276381	0	+	1	1	139	161	1.0
CP008925.1	h6.sal.bam	other	4276382	4276382	0	+	0	7	139	162	0.0
CP008925.1	h6.sal.bam	other	4276383	4276383	0	+	5	2	143	157	5.0
CP008925.1	h6.sal.bam	other	4276384	4276384	0	+	0	0	141	157	0.0
CP008925.1	h6.sal.bam	other	4276385	4276385	0	+	3	0	141	159	3.0
CP008925.1	h6.sal.bam	other	4276386	4276386	0	+	2	2	143	162	2.0
CP008925.1	h6.sal.bam	other	4276387	4276387	0	+	3	1	145	162	3.0
CP008925.1	h6.sal.bam	other	4276388	4276388	0	+	1	1	144	163	1.0
CP008925.1	h6.sal.bam	other	4276389	4276389	0	+	4	1	147	163	4.0
CP008925.1	h6.sal.bam	other	4276390	4276390	0	+	2	0	146	162	2.0
CP008925.1	h6.sal.bam	other	4276391	4276391	0	+	0	2	145	162	0.0
CP008925.1	h6.sal.bam	other	4276392	4276392	0	+	3	2	145	160	3.0
CP008925.1	h6.sal.bam	other	4276393	4276393	0	+	1	1	146	159	1.0
CP008925.1	h6.sal.bam	other	4276394	4276394	0	+	1	2	146	158	1.0
CP008925.1	h6.sal.bam	other	4276395	4276395	0	+	0	3	144	159	0.0
CP008925.1	h6.sal.bam	other	4276396	4276396	0	+	2	2	145	158	2.0
CP008925.1	h6.sal.bam	other	4276397	4276397	0	+	2	2	146	159	2.0
CP008925.1	h6.sal.bam	other	4276398	4276398	0	+	2	0	146	157	2.0
CP008925.1	h6.sal.bam	other	4276399	4276399	0	+	4	1	148	161	4.0
CP008925.1	h6.sal.bam	other	4276400	4276400	0	+	0	0	147	160	0.0
CP008925.1	h6.sal.bam	other	4276401	4276401	0	+	1	4	148	164	1.0
CP008925.1	h6.sal.bam	other	4276402	4276402	0	+	2	1	145	163	2.0
CP008925.1	h6.sal.bam	other	4276403	4276403	0	+	1	3	146	162	1.0
CP008925.1	h6.sal.bam	other	4276404	4276404	0	+	0	4	144	165	0.0
CP008925.1	h6.sal.bam	other	4276405	4276405	0	+	1	1	142	162	1.0
CP008925.1	h6.sal.bam	other	4276406	4276406	0	+	0	1	142	161	0.0
CP008925.1	h6.sal.bam	other	4276407	4276407	0	+	0	2	142	160	0.0
CP008925.1	h6.sal.bam	other	4276408	4276408	0	+	2	1	144	158	2.0
CP008925.1	h6.sal.bam	other	4276409	4276409	0	+	1	1	143	157	1.0
CP008925.1	h6.sal.bam	other	4276410	4276410	0	+	4	1	140	156	4.0
CP008925.1	h6.sal.bam	other	4276411	4276411	0	+	2	1	142	160	2.0
CP008925.1	h6.sal.bam	other	4276412	4276412	0	+	0	0	142	167	0.0
CP008925.1	h6.sal.bam	other	4276413	4276413	0	+	0	1	136	169	0.0
CP008925.1	h6.sal.bam	other	4276414	4276414	0	+	0	2	136	168	0.0
CP008925.1	h6.sal.bam	other	4276415	4276415	0	+	1	4	131	166	1.0
CP008925.1	h6.sal.bam	other	4276416	4276416	0	+	0	7	131	164	0.0
CP008925.1	h6.sal.bam	other	4276417	4276417	0	+	3	2	134	159	3.0
CP008925.1	h6.sal.bam	other	4276418	4276418	0	+	1	0	135	157	1.0
CP008925.1	h6.sal.bam	other	4276419	4276419	0	+	5	1	138	159	5.0
CP008925.1	h6.sal.bam	other	4276420	4276420	0	+	4	1	136	159	4.0
CP008925.1	h6.sal.bam	other	4276421	4276421	0	+	0	0	136	158	0.0
CP008925.1	h6.sal.bam	other	4276422	4276422	0	+	1	5	136	165	1.0
CP008925.1	h6.sal.bam	other	4276423	4276423	0	+	1	1	131	165	1.0
CP008925.1	h6.sal.bam	other	4276424	4276424	0	+	2	3	132	164	2.0
CP008925.1	h6.sal.bam	other	4276425	4276425	0	+	6	3	138	161	6.0
CP008925.1	h6.sal.bam	other	4276426	4276426	0	+	3	0	135	159	3.0
CP008925.1	h6.sal.bam	other	4276427	4276427	0	+	1	2	133	160	1.0
CP008925.1	h6.sal.bam	other	4276428	4276428	0	+	1	5	134	158	1.0
CP008925.1	h6.sal.bam	other	4276429	4276429	0	+	4	0	135	157	4.0
CP008925.1	h6.sal.bam	other	4276430	4276430	0	+	1	5	133	157	1.0
CP008925.1	h6.sal.bam	other	4276431	4276431	0	+	1	3	126	153	1.0
CP008925.1	h6.sal.bam	other	4276432	4276432	0	+	1	2	127	150	1.0
CP008925.1	h6.sal.bam	other	4276433	4276433	0	+	1	1	128	149	1.0
CP008925.1	h6.sal.bam	other	4276434	4276434	0	+	1	1	128	151	1.0
CP008925.1	h6.sal.bam	other	4276435	4276435	0	+	3	1	127	150	3.0
CP008925.1	h6.sal.bam	other	4276436	4276436	0	+	0	7	127	155	0.0
CP008925.1	h6.sal.bam	GAAC	4276437	4276437	4276445	+	1	22	128	148	1.0
CP008925.1	h6.sal.bam	other	4276438	4276438	0	+	2	2	130	126	2.0
CP008925.1	h6.sal.bam	GAAC	4276439	4276439	4276445	+	17	3	143	125	17.0
CP008925.1	h6.sal.bam	other	4276440	4276440	0	+	4	2	143	122	4.0
CP008925.1	h6.sal.bam	other	4276441	4276441	0	+	3	1	144	121	3.0
CP008925.1	h6.sal.bam	other	4276442	4276442	0	+	0	1	143	123	0.0
CP008925.1	h6.sal.bam	other	4276443	4276443	0	+	1	0	144	122	1.0
CP008925.1	h6.sal.bam	other	4276444	4276444	0	+	3	0	139	122	3.0
CP008925.1	h6.sal.bam	other	4276445	4276445	0	+	2	1	141	123	2.0
CP008925.1	h6.sal.bam	other	4276446	4276446	0	+	1	0	142	123	1.0
CP008925.1	h6.sal.bam	other	4276447	4276447	0	+	1	0	142	124	1.0
CP008925.1	h6.sal.bam	other	4276448	4276448	0	+	0	3	142	124	0.0
CP008925.1	h6.sal.bam	other	4276449	4276449	0	+	1	1	137	121	1.0
CP008925.1	h6.sal.bam	other	4276450	4276450	0	+	0	2	132	124	0.0
CP008925.1	h6.sal.bam	other	4276451	4276451	0	+	1	2	128	123	1.0
CP008925.1	h6.sal.bam	other	4276452	4276452	0	+	0	3	128	121	0.0
CP008925.1	h6.sal.bam	other	4276453	4276453	0	+	3	2	131	118	3.0
CP008925.1	h6.sal.bam	GAAC	4276454	4276454	4276445	+	2	4	132	117	2.0
CP008925.1	h6.sal.bam	other	4276455	4276455	0	+	3	6	135	113	3.0
CP008925.1	h6.sal.bam	GAAC	4276456	4276456	4276445	+	10	1	144	116	10.0
CP008925.1	h6.sal.bam	other	4276457	4276457	0	+	0	2	144	115	0.0
CP008925.1	h6.sal.bam	other	4276458	4276458	0	+	2	2	141	114	2.0
CP008925.1	h6.sal.bam	other	4276459	4276459	0	+	7	2	148	113	7.0
CP008925.1	h6.sal.bam	other	4276460	4276460	0	+	1	4	146	112	1.0
CP008925.1	h6.sal.bam	other	4276461	4276461	0	+	2	2	146	109	2.0
CP008925.1	h6.sal.bam	other	4276462	4276462	0	+	1	1	139	109	1.0
CP008925.1	h6.sal.bam	other	4276463	4276463	0	+	0	1	139	109	0.0
CP008925.1	h6.sal.bam	other	4276464	4276464	0	+	1	0	140	109	0.6666666666666666
CP008925.1	h6.sal.bam	other	4276465	4276465	0	+	1	0	139	110	0.6666666666666666
CP008925.1	h6.sal.bam	other	4276466	4276466	0	+	1	0	140	110	0.5
CP008925.1	h6.sal.bam	other	4276467	4276467	0	+	3	1	140	111	2.0
CP008925.1	h6.sal.bam	other	4276468	4276468	0	+	3	0	142	111	1.5
CP008925.1	h6.sal.bam	other	4276469	4276469	0	+	0	3	141	111	0.0
CP008925.1	h6.sal.bam	other	4276470	4276470	0	+	2	2	143	110	1.3333333333333333
CP008925.1	h6.sal.bam	other	4276471	4276471	0	+	4	3	145	111	2.0
CP008925.1	h6.sal.bam	other	4276472	4276472	0	+	3	0	140	109	1.5
CP008925.1	h6.sal.bam	other	4276473	4276473	0	+	1	4	141	110	0.5
CP008925.1	h6.sal.bam	other	4276474	4276474	0	+	2	0	143	106	1.0
CP008925.1	h6.sal.bam	other	4276475	4276475	0	+	1	4	142	106	0.5
CP008925.1	h6.sal.bam	other	4276476	4276476	0	+	1	3	143	108	0.6666666666666666
CP008925.1	h6.sal.bam	other	4276477	4276477	0	+	0	3	141	105	0.0
CP008925.1	h6.sal.bam	other	4276478	4276478	0	+	2	3	143	107	1.0
CP008925.1	h6.sal.bam	other	4276479	4276479	0	+	2	1	144	105	1.3333333333333333
CP008925.1	h6.sal.bam	other	4276480	4276480	0	+	2	0	146	106	1.0
CP008925.1	h6.sal.bam	other	4276481	4276481	0	+	2	0	148	108	1.0
CP008925.1	h6.sal.bam	other	4276482	4276482	0	+	4	0	150	115	2.0
CP008925.1	h6.sal.bam	other	4276483	4276483	0	+	4	4	154	115	2.0
CP008925.1	h6.sal.bam	other	4276484	4276484	0	+	2	4	152	119	1.0
CP008925.1	h6.sal.bam	other	4276485	4276485	0	+	0	2	152	115	0.0
CP008925.1	h6.sal.bam	other	4276486	4276486	0	+	1	3	151	117	0.5
CP008925.1	h6.sal.bam	other	4276487	4276487	0	+	1	3	152	123	0.5
CP008925.1	h6.sal.bam	other	4276488	4276488	0	+	3	0	155	122	1.5
CP008925.1	h6.sal.bam	other	4276489	4276489	0	+	6	0	160	123	4.0
CP008925.1	h6.sal.bam	other	4276490	4276490	0	+	4	2	164	123	2.6666666666666665
CP008925.1	h6.sal.bam	other	4276491	4276491	0	+	1	2	162	125	1.0
CP008925.1	h6.sal.bam	other	4276492	4276492	0	+	0	0	161	123	0.0
CP008925.1	h6.sal.bam	other	4276493	4276493	0	+	2	2	154	124	1.0
CP008925.1	h6.sal.bam	other	4276494	4276494	0	+	0	1	154	124	0.0
CP008925.1	h6.sal.bam	other	4276495	4276495	0	+	1	3	155	127	1.0
CP008925.1	h6.sal.bam	other	4276496	4276496	0	+	4	4	159	126	2.6666666666666665
CP008925.1	h6.sal.bam	other	4276497	4276497	0	+	1	5	158	122	0.5
CP008925.1	h6.sal.bam	other	4276498	4276498	0	+	2	0	159	117	1.0
CP008925.1	h6.sal.bam	other	4276499	4276499	0	+	1	0	159	119	0.5
CP008925.1	h6.sal.bam	other	4276500	4276500	0	+	3	1	156	123	1.5
CP008925.1	h6.sal.bam	other	4276501	4276501	0	+	3	0	154	123	1.5
CP008925.1	h6.sal.bam	other	4276502	4276502	0	+	0	2	154	123	0.0
CP008925.1	h6.sal.bam	other	4276503	4276503	0	+	2	2	156	127	1.0
CP008925.1	h6.sal.bam	other	4276504	4276504	0	+	4	0	156	128	2.0
CP008925.1	h6.sal.bam	other	4276505	4276505	0	+	2	1	154	129	1.0
CP008925.1	h6.sal.bam	other	4276506	4276506	0	+	2	0	156	129	1.0
CP008925.1	h6.sal.bam	other	4276507	4276507	0	+	0	1	156	129	0.0
CP008925.1	h6.sal.bam	other	4276508	4276508	0	+	0	3	155	133	0.0
CP008925.1	h6.sal.bam	other	4276509	4276509	0	+	0	2	154	130	0.0
CP008925.1	h6.sal.bam	other	4276510	4276510	0	+	5	5	157	131	2.5
CP008925.1	h6.sal.bam	other	4276511	4276511	0	+	3	0	160	128	1.5
CP008925.1	h6.sal.bam	other	4276512	4276512	0	+	3	0	160	132	1.5
CP008925.1	h6.sal.bam	other	4276513	4276513	0	+	2	1	145	132	1.0
CP008925.1	h6.sal.bam	other	4276514	4276514	0	+	1	0	146	131	0.5
CP008925.1	h6.sal.bam	other	4276515	4276515	0	+	1	3	143	134	0.5
CP008925.1	h6.sal.bam	other	4276516	4276516	0	+	2	3	141	131	1.0
CP008925.1	h6.sal.bam	other	4276517	4276517	0	+	0	0	141	131	0.0
CP008925.1	h6.sal.bam	other	4276518	4276518	0	+	3	0	144	132	1.5
CP008925.1	h6.sal.bam	other	4276519	4276519	0	+	3	1	144	132	1.5
CP008925.1	h6.sal.bam	other	4276520	4276520	0	+	1	0	142	132	0.5
CP008925.1	h6.sal.bam	other	4276521	4276521	0	+	3	1	144	135	1.5
CP008925.1	h6.sal.bam	other	4276522	4276522	0	+	1	1	143	136	0.5
CP008925.1	h6.sal.bam	other	4276523	4276523	0	+	1	1	144	137	0.5
CP008925.1	h6.sal.bam	other	4276524	4276524	0	+	3	1	146	137	1.5
CP008925.1	h6.sal.bam	other	4276525	4276525	0	+	5	1	151	136	2.5
CP008925.1	h6.sal.bam	other	4276526	4276526	0	+	0	1	150	135	0.0
CP008925.1	h6.sal.bam	other	4276527	4276527	0	+	3	3	152	139	1.5
CP008925.1	h6.sal.bam	other	4276528	4276528	0	+	1	1	152	140	0.5
CP008925.1	h6.sal.bam	other	4276529	4276529	0	+	1	5	151	139	0.5
CP008925.1	h6.sal.bam	other	4276530	4276530	0	+	2	0	150	135	1.0
CP008925.1	h6.sal.bam	other	4276531	4276531	0	+	1	1	141	135	0.5
CP008925.1	h6.sal.bam	other	4276532	4276532	0	+	4	1	145	140	2.0
CP008925.1	h6.sal.bam	other	4276533	4276533	0	+	1	1	138	143	0.5
CP008925.1	h6.sal.bam	other	4276534	4276534	0	+	1	1	138	144	0.5
CP008925.1	h6.sal.bam	other	4276535	4276535	0	+	0	1	136	145	0.0
CP008925.1	h6.sal.bam	other	4276536	4276536	0	+	1	1	136	149	0.5
CP008925.1	h6.sal.bam	other	4276537	4276537	0	+	0	1	136	148	0.0
CP008925.1	h6.sal.bam	other	4276538	4276538	0	+	2	1	137	148	1.0
CP008925.1	h6.sal.bam	other	4276539	4276539	0	+	1	1	137	149	0.5
CP008925.1	h6.sal.bam	other	4276540	4276540	0	+	2	2	139	153	1.0
CP008925.1	h6.sal.bam	other	4276541	4276541	0	+	1	1	139	152	0.5
CP008925.1	h6.sal.bam	other	4276542	4276542	0	+	2	1	138	158	1.0
CP008925.1	h6.sal.bam	other	4276543	4276543	0	+	2	1	135	158	1.0
CP008925.1	h6.sal.bam	other	4276544	4276544	0	+	0	1	135	159	0.0
CP008925.1	h6.sal.bam	other	4276545	4276545	0	+	0	4	135	161	0.0
CP008925.1	h6.sal.bam	other	4276546	4276546	0	+	2	1	133	158	1.0
CP008925.1	h6.sal.bam	other	4276547	4276547	0	+	2	1	132	157	1.0
CP008925.1	h6.sal.bam	other	4276548	4276548	0	+	3	0	134	159	1.5
CP008925.1	h6.sal.bam	other	4276549	4276549	0	+	2	3	133	162	1.0
CP008925.1	h6.sal.bam	other	4276550	4276550	0	+	2	2	135	159	1.0
CP008925.1	h6.sal.bam	other	4276551	4276551	0	+	4	0	138	158	2.0
CP008925.1	h6.sal.bam	other	4276552	4276552	0	+	2	4	140	158	1.0
CP008925.1	h6.sal.bam	other	4276553	4276553	0	+	1	2	139	154	0.5
CP008925.1	h6.sal.bam	other	4276554	4276554	0	+	0	2	136	152	0.0
CP008925.1	h6.sal.bam	other	4276555	4276555	0	+	1	1	136	154	0.5
CP008925.1	h6.sal.bam	other	4276556	4276556	0	+	1	6	134	154	0.5
CP008925.1	h6.sal.bam	other	4276557	4276557	0	+	4	1	134	155	2.0
CP008925.1	h6.sal.bam	other	4276558	4276558	0	+	1	6	131	154	0.5
CP008925.1	h6.sal.bam	other	4276559	4276559	0	+	2	4	131	154	1.0
CP008925.1	h6.sal.bam	other	4276560	4276560	0	+	2	3	133	150	1.0
CP008925.1	h6.sal.bam	other	4276561	4276561	0	+	1	6	133	147	0.5
CP008925.1	h6.sal.bam	other	4276562	4276562	0	+	0	2	132	144	0.0
CP008925.1	h6.sal.bam	other	4276563	4276563	0	+	1	1	130	146	0.5
CP008925.1	h6.sal.bam	other	4276564	4276564	0	+	1	0	125	146	0.5
CP008925.1	h6.sal.bam	other	4276565	4276565	0	+	2	4	123	148	1.0
CP008925.1	h6.sal.bam	other	4276566	4276566	0	+	0	0	122	147	0.0
CP008925.1	h6.sal.bam	other	4276567	4276567	0	+	2	1	124	148	1.0
CP008925.1	h6.sal.bam	other	4276568	4276568	0	+	4	2	124	147	2.0
CP008925.1	h6.sal.bam	other	4276569	4276569	0	+	3	4	127	145	1.5
CP008925.1	h6.sal.bam	other	4276570	4276570	0	+	2	2	129	141	1.0
CP008925.1	h6.sal.bam	other	4276571	4276571	0	+	0	0	126	141	0.0
CP008925.1	h6.sal.bam	other	4276572	4276572	0	+	2	0	127	142	1.0
CP008925.1	h6.sal.bam	other	4276573	4276573	0	+	2	2	123	148	1.0
CP008925.1	h6.sal.bam	other	4276574	4276574	0	+	0	4	122	148	0.0
CP008925.1	h6.sal.bam	other	4276575	4276575	0	+	1	1	123	144	0.5
CP008925.1	h6.sal.bam	other	4276576	4276576	0	+	3	0	123	151	1.5
CP008925.1	h6.sal.bam	other	4276577	4276577	0	+	4	6	127	154	2.0
CP008925.1	h6.sal.bam	other	4276578	4276578	0	+	3	4	128	149	1.5
CP008925.1	h6.sal.bam	other	4276579	4276579	0	+	1	1	125	145	0.5
CP008925.1	h6.sal.bam	other	4276580	4276580	0	+	10	3	133	144	5.0
CP008925.1	h6.sal.bam	other	4276581	4276581	0	+	3	1	134	141	1.5
CP008925.1	h6.sal.bam	other	4276582	4276582	0	+	0	2	133	146	0.0
CP008925.1	h6.sal.bam	other	4276583	4276583	0	+	1	3	134	144	0.5
CP008925.1	h6.sal.bam	other	4276584	4276584	0	+	3	1	137	143	1.5
CP008925.1	h6.sal.bam	other	4276585	4276585	0	+	1	1	126	143	0.5
CP008925.1	h6.sal.bam	other	4276586	4276586	0	+	2	4	128	144	1.0
CP008925.1	h6.sal.bam	other	4276587	4276587	0	+	3	0	131	141	1.5
CP008925.1	h6.sal.bam	other	4276588	4276588	0	+	3	1	134	143	1.5
CP008925.1	h6.sal.bam	other	4276589	4276589	0	+	2	2	135	143	1.0
CP008925.1	h6.sal.bam	other	4276590	4276590	0	+	0	1	134	143	0.0
CP008925.1	h6.sal.bam	other	4276591	4276591	0	+	2	2	134	146	1.0
CP008925.1	h6.sal.bam	other	4276592	4276592	0	+	4	0	138	146	2.0
CP008925.1	h6.sal.bam	other	4276593	4276593	0	+	1	1	136	148	0.5
CP008925.1	h6.sal.bam	other	4276594	4276594	0	+	0	1	135	148	0.0
CP008925.1	h6.sal.bam	other	4276595	4276595	0	+	0	2	134	147	0.0
CP008925.1	h6.sal.bam	other	4276596	4276596	0	+	1	3	132	147	0.5
CP008925.1	h6.sal.bam	other	4276597	4276597	0	+	3	2	134	146	1.5
CP008925.1	h6.sal.bam	other	4276598	4276598	0	+	1	1	134	144	0.5
CP008925.1	h6.sal.bam	other	4276599	4276599	0	+	3	0	133	146	1.5
CP008925.1	h6.sal.bam	other	4276600	4276600	0	+	4	4	133	147	2.0
CP008925.1	h6.sal.bam	other	4276601	4276601	0	+	2	3	131	146	1.0
CP008925.1	h6.sal.bam	other	4276602	4276602	0	+	2	4	133	143	1.0
CP008925.1	h6.sal.bam	other	4276603	4276603	0	+	1	0	133	142	0.5
CP008925.1	h6.sal.bam	other	4276604	4276604	0	+	0	1	131	143	0.0
CP008925.1	h6.sal.bam	other	4276605	4276605	0	+	0	4	130	146	0.0
CP008925.1	h6.sal.bam	other	4276606	4276606	0	+	3	1	133	142	1.5
CP008925.1	h6.sal.bam	other	4276607	4276607	0	+	1	4	130	142	0.5
CP008925.1	h6.sal.bam	other	4276608	4276608	0	+	2	2	131	138	1.0
CP008925.1	h6.sal.bam	other	4276609	4276609	0	+	1	2	130	142	0.5
CP008925.1	h6.sal.bam	other	4276610	4276610	0	+	0	6	130	142	0.0
CP008925.1	h6.sal.bam	other	4276611	4276611	0	+	2	0	132	136	1.0
CP008925.1	h6.sal.bam	other	4276612	4276612	0	+	3	0	135	136	1.5
CP008925.1	h6.sal.bam	other	4276613	4276613	0	+	1	2	134	142	0.5
CP008925.1	h6.sal.bam	other	4276614	4276614	0	+	2	4	135	142	1.0
CP008925.1	h6.sal.bam	other	4276615	4276615	0	+	7	1	140	139	3.5
CP008925.1	h6.sal.bam	other	4276616	4276616	0	+	1	7	139	138	0.5
CP008925.1	h6.sal.bam	other	4276617	4276617	0	+	2	1	140	133	1.0
CP008925.1	h6.sal.bam	other	4276618	4276618	0	+	5	2	143	134	2.5
CP008925.1	h6.sal.bam	other	4276619	4276619	0	+	2	2	145	134	1.0
CP008925.1	h6.sal.bam	other	4276620	4276620	0	+	0	1	145	135	0.0
CP008925.1	h6.sal.bam	other	4276621	4276621	0	+	9	0	150	136	4.5
CP008925.1	h6.sal.bam	other	4276622	4276622	0	+	2	3	152	136	1.0
CP008925.1	h6.sal.bam	other	4276623	4276623	0	+	1	3	150	136	0.5
CP008925.1	h6.sal.bam	other	4276624	4276624	0	+	1	1	149	136	0.5
CP008925.1	h6.sal.bam	other	4276625	4276625	0	+	2	1	149	136	1.0
CP008925.1	h6.sal.bam	other	4276626	4276626	0	+	4	1	149	138	2.0
CP008925.1	h6.sal.bam	other	4276627	4276627	0	+	2	0	149	138	1.0
CP008925.1	h6.sal.bam	other	4276628	4276628	0	+	7	2	155	139	3.5
CP008925.1	h6.sal.bam	other	4276629	4276629	0	+	1	1	156	138	0.5
CP008925.1	h6.sal.bam	other	4276630	4276630	0	+	5	4	160	139	2.5
CP008925.1	h6.sal.bam	other	4276631	4276631	0	+	3	3	157	135	1.5
CP008925.1	h6.sal.bam	other	4276632	4276632	0	+	1	4	158	134	0.5
CP008925.1	h6.sal.bam	other	4276633	4276633	0	+	1	2	159	132	0.5
CP008925.1	h6.sal.bam	other	4276634	4276634	0	+	2	0	159	132	1.0
CP008925.1	h6.sal.bam	other	4276635	4276635	0	+	5	0	161	135	2.5
CP008925.1	h6.sal.bam	other	4276636	4276636	0	+	2	3	162	138	1.3333333333333333
CP008925.1	h6.sal.bam	other	4276637	4276637	0	+	3	4	164	137	3.0
CP008925.1	h6.sal.bam	other	4276638	4276638	0	+	3	1	166	137	3.0
CP008925.1	h6.sal.bam	other	4276639	4276639	0	+	0	2	166	136	0.0
CP008925.1	h6.sal.bam	other	4276640	4276640	0	+	0	3	163	135	0.0
CP008925.1	h6.sal.bam	other	4276641	4276641	0	+	4	1	167	133	4.0
CP008925.1	h6.sal.bam	other	4276642	4276642	0	+	2	0	168	137	2.0
CP008925.1	h6.sal.bam	other	4276643	4276643	0	+	0	0	164	143	0.0
CP008925.1	h6.sal.bam	other	4276644	4276644	0	+	0	2	161	143	0.0
CP008925.1	h6.sal.bam	other	4276645	4276645	0	+	4	1	163	141	4.0
CP008925.1	h6.sal.bam	other	4276646	4276646	0	+	1	4	160	141	1.0
CP008925.1	h6.sal.bam	other	4276647	4276647	0	+	1	3	161	137	1.0
CP008925.1	h6.sal.bam	other	4276648	4276648	0	+	0	1	161	136	0.0
CP008925.1	h6.sal.bam	other	4276649	4276649	0	+	0	3	161	135	0.0
CP008925.1	h6.sal.bam	other	4276650	4276650	0	+	4	5	164	134	4.0
CP008925.1	h6.sal.bam	other	4276651	4276651	0	+	1	3	162	129	1.0
CP008925.1	h6.sal.bam	other	4276652	4276652	0	+	1	1	160	133	1.0
CP008925.1	h6.sal.bam	other	4276653	4276653	0	+	3	0	159	135	3.0
CP008925.1	h6.sal.bam	other	4276654	4276654	0	+	0	3	159	135	0.0
CP008925.1	h6.sal.bam	other	4276655	4276655	0	+	3	0	149	138	3.0
CP008925.1	h6.sal.bam	other	4276656	4276656	0	+	1	3	150	140	1.0
CP008925.1	h6.sal.bam	other	4276657	4276657	0	+	2	1	148	137	2.0
CP008925.1	h6.sal.bam	other	4276658	4276658	0	+	2	2	150	136	2.0
CP008925.1	h6.sal.bam	other	4276659	4276659	0	+	1	1	151	136	1.0
CP008925.1	h6.sal.bam	other	4276660	4276660	0	+	4	2	154	136	4.0
CP008925.1	h6.sal.bam	other	4276661	4276661	0	+	2	1	150	135	2.0
CP008925.1	h6.sal.bam	other	4276662	4276662	0	+	1	2	151	134	1.0
CP008925.1	h6.sal.bam	other	4276663	4276663	0	+	3	3	152	132	3.0
CP008925.1	h6.sal.bam	other	4276664	4276664	0	+	4	2	154	138	4.0
CP008925.1	h6.sal.bam	other	4276665	4276665	0	+	2	4	150	139	2.0
CP008925.1	h6.sal.bam	other	4276666	4276666	0	+	0	2	150	137	0.0
CP008925.1	h6.sal.bam	other	4276667	4276667	0	+	1	1	151	138	1.0
CP008925.1	h6.sal.bam	other	4276668	4276668	0	+	0	0	150	137	0.0
CP008925.1	h6.sal.bam	other	4276669	4276669	0	+	4	2	154	137	4.0
CP008925.1	h6.sal.bam	other	4276670	4276670	0	+	1	1	155	142	1.0
CP008925.1	h6.sal.bam	other	4276671	4276671	0	+	1	1	152	141	1.0
CP008925.1	h6.sal.bam	other	4276672	4276672	0	+	3	0	154	142	3.0
CP008925.1	h6.sal.bam	other	4276673	4276673	0	+	0	2	154	142	0.0
CP008925.1	h6.sal.bam	other	4276674	4276674	0	+	1	3	152	145	1.0
CP008925.1	h6.sal.bam	other	4276675	4276675	0	+	1	1	149	146	1.0
CP008925.1	h6.sal.bam	other	4276676	4276676	0	+	0	1	144	148	0.0
CP008925.1	h6.sal.bam	other	4276677	4276677	0	+	3	2	146	148	3.0
CP008925.1	h6.sal.bam	other	4276678	4276678	0	+	1	1	147	147	1.0
CP008925.1	h6.sal.bam	other	4276679	4276679	0	+	1	4	148	148	1.0
CP008925.1	h6.sal.bam	other	4276680	4276680	0	+	7	1	155	145	7.0
CP008925.1	h6.sal.bam	other	4276681	4276681	0	+	0	0	151	144	0.0
CP008925.1	h6.sal.bam	other	4276682	4276682	0	+	5	3	154	144	5.0
CP008925.1	h6.sal.bam	other	4276683	4276683	0	+	1	3	151	144	1.0
CP008925.1	h6.sal.bam	other	4276684	4276684	0	+	0	3	151	143	0.0
CP008925.1	h6.sal.bam	other	4276685	4276685	0	+	0	1	151	140	0.0
CP008925.1	h6.sal.bam	other	4276686	4276686	0	+	0	3	148	140	0.0
CP008925.1	h6.sal.bam	other	4276687	4276687	0	+	1	2	148	141	1.0
CP008925.1	h6.sal.bam	other	4276688	4276688	0	+	2	2	149	143	2.0
CP008925.1	h6.sal.bam	other	4276689	4276689	0	+	1	1	148	145	1.0
CP008925.1	h6.sal.bam	other	4276690	4276690	0	+	0	1	140	144	0.0
CP008925.1	h6.sal.bam	other	4276691	4276691	0	+	2	0	142	145	2.0
CP008925.1	h6.sal.bam	other	4276692	4276692	0	+	1	2	141	149	1.0
CP008925.1	h6.sal.bam	other	4276693	4276693	0	+	1	2	138	148	1.0
CP008925.1	h6.sal.bam	other	4276694	4276694	0	+	3	3	139	147	3.0
CP008925.1	h6.sal.bam	other	4276695	4276695	0	+	3	2	141	145	3.0
CP008925.1	h6.sal.bam	other	4276696	4276696	0	+	0	1	132	143	0.0
CP008925.1	h6.sal.bam	other	4276697	4276697	0	+	4	2	134	144	4.0
CP008925.1	h6.sal.bam	other	4276698	4276698	0	+	1	3	133	148	1.0
CP008925.1	h6.sal.bam	other	4276699	4276699	0	+	3	1	134	146	3.0
CP008925.1	h6.sal.bam	other	4276700	4276700	0	+	1	3	135	145	1.0
CP008925.1	h6.sal.bam	other	4276701	4276701	0	+	1	2	132	151	1.0
CP008925.1	h6.sal.bam	other	4276702	4276702	0	+	1	1	131	151	1.0
CP008925.1	h6.sal.bam	other	4276703	4276703	0	+	3	0	128	151	3.0
CP008925.1	h6.sal.bam	other	4276704	4276704	0	+	1	3	128	151	1.0
CP008925.1	h6.sal.bam	other	4276705	4276705	0	+	4	0	124	150	4.0
CP008925.1	h6.sal.bam	other	4276706	4276706	0	+	1	1	125	150	1.0
CP008925.1	h6.sal.bam	other	4276707	4276707	0	+	1	2	126	151	1.0
CP008925.1	h6.sal.bam	other	4276708	4276708	0	+	0	2	122	152	0.0
CP008925.1	h6.sal.bam	other	4276709	4276709	0	+	1	3	123	150	1.0
CP008925.1	h6.sal.bam	other	4276710	4276710	0	+	2	3	121	151	2.0
CP008925.1	h6.sal.bam	other	4276711	4276711	0	+	1	2	120	148	1.0
CP008925.1	h6.sal.bam	other	4276712	4276712	0	+	2	4	117	146	2.0
CP008925.1	h6.sal.bam	other	4276713	4276713	0	+	0	0	117	145	0.0
CP008925.1	h6.sal.bam	other	4276714	4276714	0	+	1	1	118	148	1.0
CP008925.1	h6.sal.bam	other	4276715	4276715	0	+	2	1	114	147	2.0
CP008925.1	h6.sal.bam	other	4276716	4276716	0	+	2	5	116	147	2.0
CP008925.1	h6.sal.bam	other	4276717	4276717	0	+	2	6	118	142	2.0
CP008925.1	h6.sal.bam	other	4276718	4276718	0	+	3	0	120	137	3.0
CP008925.1	h6.sal.bam	other	4276719	4276719	0	+	0	0	120	140	0.0
CP008925.1	h6.sal.bam	other	4276720	4276720	0	+	3	1	119	140	3.0
CP008925.1	h6.sal.bam	other	4276721	4276721	0	+	2	0	119	139	1.3333333333333333
CP008925.1	h6.sal.bam	other	4276722	4276722	0	+	3	3	121	142	3.0
CP008925.1	h6.sal.bam	other	4276723	4276723	0	+	5	1	126	140	5.0
CP008925.1	h6.sal.bam	other	4276724	4276724	0	+	4	1	125	139	4.0
CP008925.1	h6.sal.bam	other	4276725	4276725	0	+	1	6	126	138	1.0
CP008925.1	h6.sal.bam	other	4276726	4276726	0	+	1	1	126	139	0.6666666666666666
CP008925.1	h6.sal.bam	other	4276727	4276727	0	+	2	2	128	138	2.0
CP008925.1	h6.sal.bam	other	4276728	4276728	0	+	1	3	126	141	1.0
CP008925.1	h6.sal.bam	other	4276729	4276729	0	+	2	3	124	141	1.3333333333333333
CP008925.1	h6.sal.bam	other	4276730	4276730	0	+	4	2	128	139	4.0
CP008925.1	h6.sal.bam	other	4276731	4276731	0	+	1	0	129	137	1.0
CP008925.1	h6.sal.bam	other	4276732	4276732	0	+	1	0	128	141	1.0
CP008925.1	h6.sal.bam	other	4276733	4276733	0	+	1	2	122	142	1.0
CP008925.1	h6.sal.bam	other	4276734	4276734	0	+	3	1	125	145	3.0
CP008925.1	h6.sal.bam	other	4276735	4276735	0	+	0	1	125	144	0.0
CP008925.1	h6.sal.bam	other	4276736	4276736	0	+	1	3	123	146	0.5
CP008925.1	h6.sal.bam	other	4276737	4276737	0	+	4	2	124	148	2.0
CP008925.1	h6.sal.bam	other	4276738	4276738	0	+	1	4	122	147	0.6666666666666666
CP008925.1	h6.sal.bam	other	4276739	4276739	0	+	0	4	122	143	0.0
CP008925.1	h6.sal.bam	other	4276740	4276740	0	+	3	2	123	144	1.5
CP008925.1	h6.sal.bam	other	4276741	4276741	0	+	3	3	123	144	1.5
CP008925.1	h6.sal.bam	other	4276742	4276742	0	+	3	4	126	143	1.5
CP008925.1	h6.sal.bam	other	4276743	4276743	0	+	2	1	128	139	1.0
CP008925.1	h6.sal.bam	other	4276744	4276744	0	+	2	2	128	141	1.0
CP008925.1	h6.sal.bam	other	4276745	4276745	0	+	4	0	126	141	2.0
CP008925.1	h6.sal.bam	other	4276746	4276746	0	+	3	2	129	141	1.5
CP008925.1	h6.sal.bam	other	4276747	4276747	0	+	0	4	129	141	0.0
CP008925.1	h6.sal.bam	other	4276748	4276748	0	+	3	1	132	138	1.5
CP008925.1	h6.sal.bam	other	4276749	4276749	0	+	0	4	132	140	0.0
CP008925.1	h6.sal.bam	other	4276750	4276750	0	+	3	3	134	138	1.5
CP008925.1	h6.sal.bam	other	4276751	4276751	0	+	0	1	134	135	0.0
CP008925.1	h6.sal.bam	other	4276752	4276752	0	+	3	1	134	137	1.5
CP008925.1	h6.sal.bam	other	4276753	4276753	0	+	0	2	133	138	0.0
CP008925.1	h6.sal.bam	other	4276754	4276754	0	+	2	1	133	136	1.0
CP008925.1	h6.sal.bam	other	4276755	4276755	0	+	3	0	130	135	1.5
CP008925.1	h6.sal.bam	other	4276756	4276756	0	+	2	1	132	138	1.0
CP008925.1	h6.sal.bam	other	4276757	4276757	0	+	0	3	127	139	0.0
CP008925.1	h6.sal.bam	other	4276758	4276758	0	+	1	2	127	137	0.5
CP008925.1	h6.sal.bam	other	4276759	4276759	0	+	2	1	129	138	1.0
CP008925.1	h6.sal.bam	other	4276760	4276760	0	+	2	3	131	140	1.0
CP008925.1	h6.sal.bam	other	4276761	4276761	0	+	1	1	132	137	0.5
CP008925.1	h6.sal.bam	other	4276762	4276762	0	+	2	5	133	140	1.0
CP008925.1	h6.sal.bam	other	4276763	4276763	0	+	1	3	132	138	0.5
CP008925.1	h6.sal.bam	other	4276764	4276764	0	+	3	1	134	136	1.5
CP008925.1	h6.sal.bam	other	4276765	4276765	0	+	2	0	136	137	1.0
CP008925.1	h6.sal.bam	other	4276766	4276766	0	+	1	4	135	139	0.5
CP008925.1	h6.sal.bam	other	4276767	4276767	0	+	2	1	136	137	1.0
CP008925.1	h6.sal.bam	other	4276768	4276768	0	+	2	1	137	140	1.0
CP008925.1	h6.sal.bam	other	4276769	4276769	0	+	1	1	136	140	0.5
CP008925.1	h6.sal.bam	other	4276770	4276770	0	+	3	0	136	140	1.5
CP008925.1	h6.sal.bam	other	4276771	4276771	0	+	2	2	138	140	1.0
CP008925.1	h6.sal.bam	other	4276772	4276772	0	+	0	6	133	141	0.0
CP008925.1	h6.sal.bam	other	4276773	4276773	0	+	0	1	132	141	0.0
CP008925.1	h6.sal.bam	other	4276774	4276774	0	+	0	8	127	142	0.0
CP008925.1	h6.sal.bam	other	4276775	4276775	0	+	1	2	128	144	0.5
CP008925.1	h6.sal.bam	other	4276776	4276776	0	+	3	1	131	142	1.5
CP008925.1	h6.sal.bam	other	4276777	4276777	0	+	1	1	131	142	0.5
CP008925.1	h6.sal.bam	other	4276778	4276778	0	+	1	0	129	145	0.5
CP008925.1	h6.sal.bam	other	4276779	4276779	0	+	2	2	129	146	1.0
CP008925.1	h6.sal.bam	other	4276780	4276780	0	+	0	1	126	146	0.0
CP008925.1	h6.sal.bam	other	4276781	4276781	0	+	1	0	126	145	0.5
CP008925.1	h6.sal.bam	other	4276782	4276782	0	+	1	3	126	145	0.5
CP008925.1	h6.sal.bam	other	4276783	4276783	0	+	5	2	131	147	2.5
CP008925.1	h6.sal.bam	other	4276784	4276784	0	+	1	2	130	145	0.5
CP008925.1	h6.sal.bam	other	4276785	4276785	0	+	2	0	130	145	1.0
CP008925.1	h6.sal.bam	other	4276786	4276786	0	+	2	0	131	149	1.0
CP008925.1	h6.sal.bam	other	4276787	4276787	0	+	1	3	130	150	0.5
CP008925.1	h6.sal.bam	other	4276788	4276788	0	+	1	3	131	149	0.5
CP008925.1	h6.sal.bam	other	4276789	4276789	0	+	2	0	133	147	1.0
CP008925.1	h6.sal.bam	other	4276790	4276790	0	+	3	1	135	148	1.5
CP008925.1	h6.sal.bam	other	4276791	4276791	0	+	2	0	133	147	1.0
CP008925.1	h6.sal.bam	other	4276792	4276792	0	+	4	2	137	150	2.0
CP008925.1	h6.sal.bam	other	4276793	4276793	0	+	1	3	132	149	0.5
CP008925.1	h6.sal.bam	other	4276794	4276794	0	+	1	0	133	152	0.5
CP008925.1	h6.sal.bam	other	4276795	4276795	0	+	0	0	133	154	0.0
CP008925.1	h6.sal.bam	other	4276796	4276796	0	+	2	3	121	158	1.0
CP008925.1	h6.sal.bam	other	4276797	4276797	0	+	2	1	123	156	1.0
CP008925.1	h6.sal.bam	other	4276798	4276798	0	+	0	0	123	157	0.0
CP008925.1	h6.sal.bam	other	4276799	4276799	0	+	1	6	124	158	0.5
CP008925.1	h6.sal.bam	other	4276800	4276800	0	+	3	0	123	152	1.5
CP008925.1	h6.sal.bam	other	4276801	4276801	0	+	1	1	124	154	0.5
CP008925.1	h6.sal.bam	other	4276802	4276802	0	+	3	4	127	154	1.5
CP008925.1	h6.sal.bam	other	4276803	4276803	0	+	5	3	131	153	2.5
CP008925.1	h6.sal.bam	other	4276804	4276804	0	+	0	1	129	150	0.0
CP008925.1	h6.sal.bam	other	4276805	4276805	0	+	2	4	127	152	1.0
CP008925.1	h6.sal.bam	other	4276806	4276806	0	+	8	0	133	150	4.0
CP008925.1	h6.sal.bam	other	4276807	4276807	0	+	0	2	128	150	0.0
CP008925.1	h6.sal.bam	other	4276808	4276808	0	+	3	6	131	149	1.5
CP008925.1	h6.sal.bam	other	4276809	4276809	0	+	1	2	132	144	0.5
CP008925.1	h6.sal.bam	other	4276810	4276810	0	+	4	0	136	143	2.0
CP008925.1	h6.sal.bam	other	4276811	4276811	0	+	1	4	135	144	0.5
CP008925.1	h6.sal.bam	other	4276812	4276812	0	+	3	1	135	143	1.5
CP008925.1	h6.sal.bam	other	4276813	4276813	0	+	2	1	136	142	1.0
CP008925.1	h6.sal.bam	other	4276814	4276814	0	+	1	4	131	141	0.5
CP008925.1	h6.sal.bam	other	4276815	4276815	0	+	1	2	132	138	0.5
CP008925.1	h6.sal.bam	other	4276816	4276816	0	+	0	2	132	140	0.0
CP008925.1	h6.sal.bam	other	4276817	4276817	0	+	2	1	131	140	1.0
CP008925.1	h6.sal.bam	other	4276818	4276818	0	+	1	2	130	144	0.5
CP008925.1	h6.sal.bam	other	4276819	4276819	0	+	4	2	132	142	2.0
CP008925.1	h6.sal.bam	other	4276820	4276820	0	+	4	0	129	140	2.0
CP008925.1	h6.sal.bam	other	4276821	4276821	0	+	3	2	132	142	1.5
CP008925.1	h6.sal.bam	other	4276822	4276822	0	+	2	1	131	142	1.0
CP008925.1	h6.sal.bam	other	4276823	4276823	0	+	2	5	133	141	1.0
CP008925.1	h6.sal.bam	other	4276824	4276824	0	+	3	2	136	142	1.5
CP008925.1	h6.sal.bam	other	4276825	4276825	0	+	2	0	136	143	1.0
CP008925.1	h6.sal.bam	other	4276826	4276826	0	+	3	2	139	144	1.5
CP008925.1	h6.sal.bam	other	4276827	4276827	0	+	3	2	139	145	1.5
CP008925.1	h6.sal.bam	other	4276828	4276828	0	+	0	0	139	145	0.0
CP008925.1	h6.sal.bam	other	4276829	4276829	0	+	4	3	141	150	2.0
CP008925.1	h6.sal.bam	other	4276830	4276830	0	+	4	2	142	148	2.0
CP008925.1	h6.sal.bam	other	4276831	4276831	0	+	1	1	138	148	0.5
CP008925.1	h6.sal.bam	other	4276832	4276832	0	+	4	3	142	149	2.0
CP008925.1	h6.sal.bam	other	4276833	4276833	0	+	0	0	139	146	0.0
CP008925.1	h6.sal.bam	other	4276834	4276834	0	+	3	3	142	149	1.5
CP008925.1	h6.sal.bam	other	4276835	4276835	0	+	1	0	141	147	0.5
CP008925.1	h6.sal.bam	other	4276836	4276836	0	+	2	4	143	147	1.0
CP008925.1	h6.sal.bam	other	4276837	4276837	0	+	1	3	144	144	0.5
CP008925.1	h6.sal.bam	other	4276838	4276838	0	+	4	1	144	147	2.0
CP008925.1	h6.sal.bam	other	4276839	4276839	0	+	0	2	144	146	0.0
CP008925.1	h6.sal.bam	other	4276840	4276840	0	+	2	3	144	146	1.0
CP008925.1	h6.sal.bam	other	4276841	4276841	0	+	0	3	142	145	0.0
CP008925.1	h6.sal.bam	other	4276842	4276842	0	+	2	3	143	144	1.0
CP008925.1	h6.sal.bam	other	4276843	4276843	0	+	1	1	142	143	0.5
CP008925.1	h6.sal.bam	other	4276844	4276844	0	+	2	2	143	142	1.0
CP008925.1	h6.sal.bam	other	4276845	4276845	0	+	3	2	143	140	1.5
CP008925.1	h6.sal.bam	other	4276846	4276846	0	+	1	3	142	138	0.5
CP008925.1	h6.sal.bam	other	4276847	4276847	0	+	2	3	144	137	1.0
CP008925.1	h6.sal.bam	other	4276848	4276848	0	+	1	4	144	135	0.5
CP008925.1	h6.sal.bam	other	4276849	4276849	0	+	1	8	144	135	0.5
CP008925.1	h6.sal.bam	other	4276850	4276850	0	+	3	0	147	128	1.5
CP008925.1	h6.sal.bam	other	4276851	4276851	0	+	1	1	145	128	0.5
CP008925.1	h6.sal.bam	other	4276852	4276852	0	+	0	5	144	127	0.0
CP008925.1	h6.sal.bam	other	4276853	4276853	0	+	3	1	146	124	1.5
CP008925.1	h6.sal.bam	other	4276854	4276854	0	+	0	1	145	123	0.0
CP008925.1	h6.sal.bam	other	4276855	4276855	0	+	0	1	145	124	0.0
CP008925.1	h6.sal.bam	other	4276856	4276856	0	+	2	4	140	125	1.0
CP008925.1	h6.sal.bam	other	4276857	4276857	0	+	1	0	141	122	0.5
CP008925.1	h6.sal.bam	other	4276858	4276858	0	+	2	1	143	126	1.0
CP008925.1	h6.sal.bam	other	4276859	4276859	0	+	0	1	140	127	0.0
CP008925.1	h6.sal.bam	other	4276860	4276860	0	+	2	4	142	126	1.0
CP008925.1	h6.sal.bam	other	4276861	4276861	0	+	5	1	144	123	2.5
CP008925.1	h6.sal.bam	other	4276862	4276862	0	+	1	2	145	122	0.5
CP008925.1	h6.sal.bam	other	4276863	4276863	0	+	2	1	145	123	1.0
CP008925.1	h6.sal.bam	other	4276864	4276864	0	+	5	1	148	124	2.5
CP008925.1	h6.sal.bam	other	4276865	4276865	0	+	2	0	145	126	1.0
CP008925.1	h6.sal.bam	other	4276866	4276866	0	+	3	5	148	126	1.5
CP008925.1	h6.sal.bam	other	4276867	4276867	0	+	0	1	144	124	0.0
CP008925.1	h6.sal.bam	other	4276868	4276868	0	+	3	6	147	123	1.5
CP008925.1	h6.sal.bam	other	4276869	4276869	0	+	2	1	148	121	1.0
CP008925.1	h6.sal.bam	other	4276870	4276870	0	+	2	2	148	122	1.0
CP008925.1	h6.sal.bam	other	4276871	4276871	0	+	0	1	147	120	0.0
CP008925.1	h6.sal.bam	other	4276872	4276872	0	+	1	2	146	119	0.5
CP008925.1	h6.sal.bam	other	4276873	4276873	0	+	1	1	147	119	0.5
CP008925.1	h6.sal.bam	other	4276874	4276874	0	+	0	0	142	119	0.0
CP008925.1	h6.sal.bam	other	4276875	4276875	0	+	2	2	143	121	1.0
CP008925.1	h6.sal.bam	other	4276876	4276876	0	+	1	1	144	121	0.5
CP008925.1	h6.sal.bam	other	4276877	4276877	0	+	1	3	142	125	0.5
CP008925.1	h6.sal.bam	other	4276878	4276878	0	+	2	1	139	124	1.0
CP008925.1	h6.sal.bam	other	4276879	4276879	0	+	2	2	141	127	1.0
CP008925.1	h6.sal.bam	other	4276880	4276880	0	+	2	1	141	127	1.0
CP008925.1	h6.sal.bam	other	4276881	4276881	0	+	3	0	137	129	1.5
CP008925.1	h6.sal.bam	other	4276882	4276882	0	+	3	1	140	132	1.5
CP008925.1	h6.sal.bam	other	4276883	4276883	0	+	0	1	131	132	0.0
CP008925.1	h6.sal.bam	other	4276884	4276884	0	+	2	1	133	132	1.0
CP008925.1	h6.sal.bam	other	4276885	4276885	0	+	2	1	135	131	1.0
CP008925.1	h6.sal.bam	other	4276886	4276886	0	+	1	3	135	139	0.5
CP008925.1	h6.sal.bam	other	4276887	4276887	0	+	2	0	136	141	1.0
CP008925.1	h6.sal.bam	GTTC	4276888	4276888	4276896	+	2	0	135	143	1.0
CP008925.1	h6.sal.bam	other	4276889	4276889	0	+	1	1	136	144	0.5
CP008925.1	h6.sal.bam	GTTC	4276890	4276890	4276896	+	5	4	140	147	2.5
CP008925.1	h6.sal.bam	other	4276891	4276891	0	+	0	2	138	148	0.0
CP008925.1	h6.sal.bam	other	4276892	4276892	0	+	3	5	141	148	1.5
CP008925.1	h6.sal.bam	other	4276893	4276893	0	+	1	0	141	143	0.5
CP008925.1	h6.sal.bam	other	4276894	4276894	0	+	0	0	137	143	0.0
CP008925.1	h6.sal.bam	other	4276895	4276895	0	+	6	2	139	143	3.0
CP008925.1	h6.sal.bam	other	4276896	4276896	0	+	3	2	139	149	1.5
CP008925.1	h6.sal.bam	other	4276897	4276897	0	+	2	3	139	147	1.0
CP008925.1	h6.sal.bam	other	4276898	4276898	0	+	1	4	138	146	0.5
CP008925.1	h6.sal.bam	other	4276899	4276899	0	+	1	2	136	146	0.5
CP008925.1	h6.sal.bam	other	4276900	4276900	0	+	0	1	134	144	0.0
CP008925.1	h6.sal.bam	other	4276901	4276901	0	+	2	3	130	143	1.0
CP008925.1	h6.sal.bam	other	4276902	4276902	0	+	0	2	130	142	0.0
CP008925.1	h6.sal.bam	other	4276903	4276903	0	+	1	5	131	140	0.5
CP008925.1	h6.sal.bam	other	4276904	4276904	0	+	1	1	126	139	0.5
CP008925.1	h6.sal.bam	GTTC	4276905	4276905	4276896	+	0	3	124	141	0.0
CP008925.1	h6.sal.bam	other	4276906	4276906	0	+	0	2	123	139	0.0
CP008925.1	h6.sal.bam	GTTC	4276907	4276907	4276896	+	5	0	124	139	2.5
CP008925.1	h6.sal.bam	other	4276908	4276908	0	+	1	4	125	139	0.5
CP008925.1	h6.sal.bam	other	4276909	4276909	0	+	2	0	124	139	1.0
CP008925.1	h6.sal.bam	other	4276910	4276910	0	+	4	0	127	142	2.0
CP008925.1	h6.sal.bam	other	4276911	4276911	0	+	1	2	126	142	0.5
CP008925.1	h6.sal.bam	other	4276912	4276912	0	+	1	4	125	141	0.5
CP008925.1	h6.sal.bam	other	4276913	4276913	0	+	3	2	125	139	1.5
CP008925.1	h6.sal.bam	other	4276914	4276914	0	+	3	2	128	141	1.5
CP008925.1	h6.sal.bam	other	4276915	4276915	0	+	4	1	130	139	2.0
CP008925.1	h6.sal.bam	other	4276916	4276916	0	+	5	1	135	138	2.5
CP008925.1	h6.sal.bam	other	4276917	4276917	0	+	2	2	134	140	1.0
CP008925.1	h6.sal.bam	other	4276918	4276918	0	+	0	0	133	138	0.0
CP008925.1	h6.sal.bam	other	4276919	4276919	0	+	2	0	133	142	1.0
CP008925.1	h6.sal.bam	other	4276920	4276920	0	+	2	2	132	148	1.0
CP008925.1	h6.sal.bam	other	4276921	4276921	0	+	0	1	132	150	0.0
CP008925.1	h6.sal.bam	other	4276922	4276922	0	+	2	0	130	151	1.0
CP008925.1	h6.sal.bam	other	4276923	4276923	0	+	0	4	130	152	0.0
CP008925.1	h6.sal.bam	other	4276924	4276924	0	+	2	1	132	150	1.0
CP008925.1	h6.sal.bam	other	4276925	4276925	0	+	2	0	131	152	1.0
CP008925.1	h6.sal.bam	other	4276926	4276926	0	+	1	0	131	155	0.5
CP008925.1	h6.sal.bam	other	4276927	4276927	0	+	3	2	134	155	1.5
CP008925.1	h6.sal.bam	other	4276928	4276928	0	+	3	1	134	153	1.5
CP008925.1	h6.sal.bam	other	4276929	4276929	0	+	0	1	134	157	0.0
CP008925.1	h6.sal.bam	other	4276930	4276930	0	+	0	2	131	157	0.0
CP008925.1	h6.sal.bam	other	4276931	4276931	0	+	0	1	131	159	0.0
CP008925.1	h6.sal.bam	other	4276932	4276932	0	+	1	5	132	158	0.5
CP008925.1	h6.sal.bam	other	4276933	4276933	0	+	2	2	132	155	1.0
CP008925.1	h6.sal.bam	other	4276934	4276934	0	+	2	0	134	153	1.0
CP008925.1	h6.sal.bam	other	4276935	4276935	0	+	2	1	134	157	1.0
CP008925.1	h6.sal.bam	other	4276936	4276936	0	+	1	2	130	157	0.5
CP008925.1	h6.sal.bam	other	4276937	4276937	0	+	0	1	129	159	0.0
CP008925.1	h6.sal.bam	other	4276938	4276938	0	+	1	3	128	158	0.5
CP008925.1	h6.sal.bam	other	4276939	4276939	0	+	4	2	127	157	2.0
CP008925.1	h6.sal.bam	other	4276940	4276940	0	+	1	2	126	155	0.5
CP008925.1	h6.sal.bam	other	4276941	4276941	0	+	2	2	125	156	1.0
CP008925.1	h6.sal.bam	other	4276942	4276942	0	+	2	3	124	157	1.0
CP008925.1	h6.sal.bam	other	4276943	4276943	0	+	1	0	121	154	0.5
CP008925.1	h6.sal.bam	other	4276944	4276944	0	+	0	2	121	154	0.0
CP008925.1	h6.sal.bam	other	4276945	4276945	0	+	2	1	122	155	1.0
CP008925.1	h6.sal.bam	other	4276946	4276946	0	+	2	0	124	155	1.0
CP008925.1	h6.sal.bam	other	4276947	4276947	0	+	0	2	124	157	0.0
CP008925.1	h6.sal.bam	other	4276948	4276948	0	+	1	1	124	156	0.5
CP008925.1	h6.sal.bam	other	4276949	4276949	0	+	2	1	123	156	1.0
CP008925.1	h6.sal.bam	other	4276950	4276950	0	+	1	3	124	155	0.5
CP008925.1	h6.sal.bam	other	4276951	4276951	0	+	3	5	127	157	1.5
CP008925.1	h6.sal.bam	other	4276952	4276952	0	+	3	2	125	152	1.5
CP008925.1	h6.sal.bam	other	4276953	4276953	0	+	0	4	125	152	0.0
CP008925.1	h6.sal.bam	other	4276954	4276954	0	+	4	2	129	149	2.0
CP008925.1	h6.sal.bam	other	4276955	4276955	0	+	3	2	129	147	1.5
CP008925.1	h6.sal.bam	other	4276956	4276956	0	+	3	3	129	145	1.5
CP008925.1	h6.sal.bam	other	4276957	4276957	0	+	3	1	130	143	1.5
CP008925.1	h6.sal.bam	other	4276958	4276958	0	+	0	1	130	145	0.0
CP008925.1	h6.sal.bam	other	4276959	4276959	0	+	1	3	129	149	0.5
CP008925.1	h6.sal.bam	other	4276960	4276960	0	+	0	6	127	148	0.0
CP008925.1	h6.sal.bam	other	4276961	4276961	0	+	4	5	129	145	2.0
CP008925.1	h6.sal.bam	other	4276962	4276962	0	+	2	2	129	142	1.0
CP008925.1	h6.sal.bam	other	4276963	4276963	0	+	1	2	128	142	0.5
CP008925.1	h6.sal.bam	other	4276964	4276964	0	+	1	2	128	141	0.5
CP008925.1	h6.sal.bam	other	4276965	4276965	0	+	2	5	124	142	1.0
CP008925.1	h6.sal.bam	other	4276966	4276966	0	+	3	2	124	141	2.0
CP008925.1	h6.sal.bam	other	4276967	4276967	0	+	3	0	127	139	3.0
CP008925.1	h6.sal.bam	other	4276968	4276968	0	+	3	1	129	139	3.0
CP008925.1	h6.sal.bam	other	4276969	4276969	0	+	3	2	132	147	3.0
CP008925.1	h6.sal.bam	other	4276970	4276970	0	+	1	5	126	146	1.0
CP008925.1	h6.sal.bam	other	4276971	4276971	0	+	0	2	123	144	0.0
CP008925.1	h6.sal.bam	other	4276972	4276972	0	+	4	3	125	142	4.0
CP008925.1	h6.sal.bam	other	4276973	4276973	0	+	1	1	125	139	1.0
CP008925.1	h6.sal.bam	other	4276974	4276974	0	+	3	0	127	141	3.0
CP008925.1	h6.sal.bam	other	4276975	4276975	0	+	4	0	129	142	4.0
CP008925.1	h6.sal.bam	other	4276976	4276976	0	+	2	2	131	143	2.0
CP008925.1	h6.sal.bam	other	4276977	4276977	0	+	2	0	133	144	2.0
CP008925.1	h6.sal.bam	other	4276978	4276978	0	+	3	4	136	146	3.0
CP008925.1	h6.sal.bam	other	4276979	4276979	0	+	2	3	135	143	2.0
CP008925.1	h6.sal.bam	other	4276980	4276980	0	+	2	1	137	143	2.0
CP008925.1	h6.sal.bam	other	4276981	4276981	0	+	1	2	138	142	1.0
CP008925.1	h6.sal.bam	other	4276982	4276982	0	+	1	3	137	146	1.0
CP008925.1	h6.sal.bam	other	4276983	4276983	0	+	3	1	140	147	3.0
CP008925.1	h6.sal.bam	other	4276984	4276984	0	+	1	5	134	146	1.0
CP008925.1	h6.sal.bam	other	4276985	4276985	0	+	2	0	136	142	2.0
CP008925.1	h6.sal.bam	other	4276986	4276986	0	+	1	0	137	144	1.0
CP008925.1	h6.sal.bam	other	4276987	4276987	0	+	3	2	139	144	3.0
CP008925.1	h6.sal.bam	other	4276988	4276988	0	+	0	4	133	142	0.0
CP008925.1	h6.sal.bam	other	4276989	4276989	0	+	1	2	134	141	1.0
CP008925.1	h6.sal.bam	other	4276990	4276990	0	+	0	1	127	139	0.0
CP008925.1	h6.sal.bam	other	4276991	4276991	0	+	0	0	123	138	0.0
CP008925.1	h6.sal.bam	other	4276992	4276992	0	+	3	4	126	144	3.0
CP008925.1	h6.sal.bam	other	4276993	4276993	0	+	0	6	126	140	0.0
CP008925.1	h6.sal.bam	other	4276994	4276994	0	+	1	3	125	137	1.0
CP008925.1	h6.sal.bam	other	4276995	4276995	0	+	1	2	123	138	1.0
CP008925.1	h6.sal.bam	other	4276996	4276996	0	+	1	1	124	136	1.0
CP008925.1	h6.sal.bam	other	4276997	4276997	0	+	3	1	125	137	3.0
CP008925.1	h6.sal.bam	other	4276998	4276998	0	+	1	2	126	136	1.0
CP008925.1	h6.sal.bam	other	4276999	4276999	0	+	1	4	126	137	1.0
CP008925.1	h6.sal.bam	other	4277000	4277000	0	+	4	3	128	133	4.0
CP008925.1	h6.sal.bam	other	4277001	4277001	0	+	1	3	127	130	1.0
CP008925.1	h6.sal.bam	other	4277002	4277002	0	+	2	2	126	129	2.0
CP008925.1	h6.sal.bam	other	4277003	4277003	0	+	3	0	127	132	3.0
CP008925.1	h6.sal.bam	other	4277004	4277004	0	+	1	4	127	133	1.0
CP008925.1	h6.sal.bam	other	4277005	4277005	0	+	0	2	127	133	0.0
CP008925.1	h6.sal.bam	other	4277006	4277006	0	+	1	0	128	132	1.0
CP008925.1	h6.sal.bam	other	4277007	4277007	0	+	6	0	134	133	6.0
CP008925.1	h6.sal.bam	other	4277008	4277008	0	+	4	0	133	134	4.0
CP008925.1	h6.sal.bam	other	4277009	4277009	0	+	1	4	134	134	1.0
CP008925.1	h6.sal.bam	other	4277010	4277010	0	+	1	1	133	137	1.0
CP008925.1	h6.sal.bam	other	4277011	4277011	0	+	1	4	133	136	1.0
CP008925.1	h6.sal.bam	other	4277012	4277012	0	+	2	1	134	132	2.0
CP008925.1	h6.sal.bam	other	4277013	4277013	0	+	1	1	134	136	1.0
CP008925.1	h6.sal.bam	other	4277014	4277014	0	+	0	0	131	135	0.0
CP008925.1	h6.sal.bam	other	4277015	4277015	0	+	3	4	133	142	3.0
CP008925.1	h6.sal.bam	other	4277016	4277016	0	+	0	2	129	138	0.0
CP008925.1	h6.sal.bam	other	4277017	4277017	0	+	0	0	129	136	0.0
CP008925.1	h6.sal.bam	other	4277018	4277018	0	+	1	2	129	151	1.0
CP008925.1	h6.sal.bam	other	4277019	4277019	0	+	1	1	130	150	1.0
CP008925.1	h6.sal.bam	other	4277020	4277020	0	+	1	1	129	150	1.0
CP008925.1	h6.sal.bam	other	4277021	4277021	0	+	1	2	127	150	1.0
CP008925.1	h6.sal.bam	other	4277022	4277022	0	+	0	1	127	149	0.0
CP008925.1	h6.sal.bam	other	4277023	4277023	0	+	0	1	127	151	0.0
CP008925.1	h6.sal.bam	other	4277024	4277024	0	+	2	0	127	151	2.0
CP008925.1	h6.sal.bam	other	4277025	4277025	0	+	0	5	125	151	0.0
CP008925.1	h6.sal.bam	other	4277026	4277026	0	+	6	1	129	148	6.0
CP008925.1	h6.sal.bam	other	4277027	4277027	0	+	1	2	127	147	1.0
CP008925.1	h6.sal.bam	other	4277028	4277028	0	+	1	1	126	148	1.0
CP008925.1	h6.sal.bam	other	4277029	4277029	0	+	1	0	123	148	1.0
CP008925.1	h6.sal.bam	other	4277030	4277030	0	+	2	1	118	149	2.0
CP008925.1	h6.sal.bam	other	4277031	4277031	0	+	2	2	120	149	2.0
CP008925.1	h6.sal.bam	other	4277032	4277032	0	+	1	5	121	148	1.0
CP008925.1	h6.sal.bam	other	4277033	4277033	0	+	3	0	124	146	3.0
CP008925.1	h6.sal.bam	other	4277034	4277034	0	+	1	4	124	148	1.0
CP008925.1	h6.sal.bam	other	4277035	4277035	0	+	2	1	120	145	2.0
CP008925.1	h6.sal.bam	other	4277036	4277036	0	+	1	2	121	147	1.0
CP008925.1	h6.sal.bam	other	4277037	4277037	0	+	0	3	121	145	0.0
CP008925.1	h6.sal.bam	other	4277038	4277038	0	+	2	1	122	142	2.0
CP008925.1	h6.sal.bam	other	4277039	4277039	0	+	3	3	122	143	3.0
CP008925.1	h6.sal.bam	other	4277040	4277040	0	+	1	4	123	142	1.0
CP008925.1	h6.sal.bam	other	4277041	4277041	0	+	1	3	121	138	1.0
CP008925.1	h6.sal.bam	other	4277042	4277042	0	+	3	0	121	135	3.0
CP008925.1	h6.sal.bam	other	4277043	4277043	0	+	5	5	123	135	5.0
CP008925.1	h6.sal.bam	other	4277044	4277044	0	+	4	1	124	134	4.0
CP008925.1	h6.sal.bam	other	4277045	4277045	0	+	1	3	124	133	1.0
CP008925.1	h6.sal.bam	other	4277046	4277046	0	+	2	1	126	132	2.0
CP008925.1	h6.sal.bam	other	4277047	4277047	0	+	1	0	120	135	1.0
CP008925.1	h6.sal.bam	other	4277048	4277048	0	+	3	2	123	135	3.0
CP008925.1	h6.sal.bam	other	4277049	4277049	0	+	2	1	124	134	2.0
CP008925.1	h6.sal.bam	other	4277050	4277050	0	+	4	1	123	135	4.0
CP008925.1	h6.sal.bam	other	4277051	4277051	0	+	3	3	124	135	3.0
CP008925.1	h6.sal.bam	other	4277052	4277052	0	+	0	2	114	135	0.0
CP008925.1	h6.sal.bam	other	4277053	4277053	0	+	2	1	116	136	2.0
CP008925.1	h6.sal.bam	other	4277054	4277054	0	+	1	3	117	137	1.0
CP008925.1	h6.sal.bam	other	4277055	4277055	0	+	1	1	118	135	1.0
CP008925.1	h6.sal.bam	other	4277056	4277056	0	+	1	5	119	136	1.0
CP008925.1	h6.sal.bam	other	4277057	4277057	0	+	0	4	119	131	0.0
CP008925.1	h6.sal.bam	other	4277058	4277058	0	+	2	1	119	130	2.0
CP008925.1	h6.sal.bam	other	4277059	4277059	0	+	1	0	119	130	1.0
CP008925.1	h6.sal.bam	other	4277060	4277060	0	+	1	2	118	131	1.0
CP008925.1	h6.sal.bam	other	4277061	4277061	0	+	2	2	119	132	2.0
CP008925.1	h6.sal.bam	other	4277062	4277062	0	+	1	0	117	134	1.0
CP008925.1	h6.sal.bam	other	4277063	4277063	0	+	6	1	123	135	6.0
CP008925.1	h6.sal.bam	other	4277064	4277064	0	+	0	2	122	134	0.0
CP008925.1	h6.sal.bam	other	4277065	4277065	0	+	3	3	125	137	2.0
CP008925.1	h6.sal.bam	other	4277066	4277066	0	+	0	1	122	137	0.0
CP008925.1	h6.sal.bam	other	4277067	4277067	0	+	2	1	123	138	1.0
CP008925.1	h6.sal.bam	other	4277068	4277068	0	+	3	4	126	140	1.5
CP008925.1	h6.sal.bam	other	4277069	4277069	0	+	1	3	126	138	0.5
CP008925.1	h6.sal.bam	other	4277070	4277070	0	+	0	0	125	139	0.0
CP008925.1	h6.sal.bam	other	4277071	4277071	0	+	1	1	125	139	0.5
CP008925.1	h6.sal.bam	other	4277072	4277072	0	+	0	1	122	138	0.0
CP008925.1	h6.sal.bam	other	4277073	4277073	0	+	3	2	124	137	1.5
CP008925.1	h6.sal.bam	other	4277074	4277074	0	+	1	0	124	136	0.5
CP008925.1	h6.sal.bam	other	4277075	4277075	0	+	2	0	122	136	1.0
CP008925.1	h6.sal.bam	other	4277076	4277076	0	+	0	2	121	136	0.0
CP008925.1	h6.sal.bam	other	4277077	4277077	0	+	1	5	120	134	0.5
CP008925.1	h6.sal.bam	other	4277078	4277078	0	+	3	2	120	135	1.5
CP008925.1	h6.sal.bam	other	4277079	4277079	0	+	1	3	120	136	0.5
CP008925.1	h6.sal.bam	other	4277080	4277080	0	+	1	1	121	133	0.5
CP008925.1	h6.sal.bam	other	4277081	4277081	0	+	2	1	116	133	1.0
CP008925.1	h6.sal.bam	other	4277082	4277082	0	+	2	2	118	132	1.0
CP008925.1	h6.sal.bam	other	4277083	4277083	0	+	3	3	117	133	1.5
CP008925.1	h6.sal.bam	other	4277084	4277084	0	+	3	3	119	132	1.5
CP008925.1	h6.sal.bam	other	4277085	4277085	0	+	1	5	119	129	0.5
CP008925.1	h6.sal.bam	other	4277086	4277086	0	+	1	1	119	127	0.5
CP008925.1	h6.sal.bam	other	4277087	4277087	0	+	0	4	117	131	0.0
CP008925.1	h6.sal.bam	other	4277088	4277088	0	+	9	1	125	127	4.5
CP008925.1	h6.sal.bam	other	4277089	4277089	0	+	5	1	130	126	2.5
CP008925.1	h6.sal.bam	other	4277090	4277090	0	+	3	5	131	129	1.5
CP008925.1	h6.sal.bam	other	4277091	4277091	0	+	2	4	132	129	1.0
CP008925.1	h6.sal.bam	other	4277092	4277092	0	+	1	5	132	132	0.5
CP008925.1	h6.sal.bam	other	4277093	4277093	0	+	0	1	132	128	0.0
CP008925.1	h6.sal.bam	other	4277094	4277094	0	+	2	1	133	128	1.0
CP008925.1	h6.sal.bam	other	4277095	4277095	0	+	3	1	135	130	1.5
CP008925.1	h6.sal.bam	other	4277096	4277096	0	+	4	1	138	129	2.0
CP008925.1	h6.sal.bam	other	4277097	4277097	0	+	2	3	140	129	1.0
CP008925.1	h6.sal.bam	other	4277098	4277098	0	+	2	1	142	129	1.0
CP008925.1	h6.sal.bam	other	4277099	4277099	0	+	2	1	142	129	1.0
CP008925.1	h6.sal.bam	other	4277100	4277100	0	+	1	1	143	128	0.5
CP008925.1	h6.sal.bam	other	4277101	4277101	0	+	2	2	139	131	1.0
CP008925.1	h6.sal.bam	other	4277102	4277102	0	+	2	1	140	131	1.0
CP008925.1	h6.sal.bam	other	4277103	4277103	0	+	2	1	141	130	1.0
CP008925.1	h6.sal.bam	other	4277104	4277104	0	+	0	1	139	134	0.0
CP008925.1	h6.sal.bam	other	4277105	4277105	0	+	4	1	141	136	2.0
CP008925.1	h6.sal.bam	other	4277106	4277106	0	+	4	1	141	135	2.0
CP008925.1	h6.sal.bam	other	4277107	4277107	0	+	1	3	142	135	0.5
CP008925.1	h6.sal.bam	other	4277108	4277108	0	+	0	2	142	133	0.0
CP008925.1	h6.sal.bam	other	4277109	4277109	0	+	0	1	138	132	0.0
CP008925.1	h6.sal.bam	other	4277110	4277110	0	+	0	3	138	131	0.0
CP008925.1	h6.sal.bam	other	4277111	4277111	0	+	2	0	140	128	1.0
CP008925.1	h6.sal.bam	other	4277112	4277112	0	+	4	0	144	131	2.0
CP008925.1	h6.sal.bam	other	4277113	4277113	0	+	3	2	145	133	1.5
CP008925.1	h6.sal.bam	other	4277114	4277114	0	+	2	2	142	131	1.0
CP008925.1	h6.sal.bam	other	4277115	4277115	0	+	2	0	144	130	1.0
CP008925.1	h6.sal.bam	other	4277116	4277116	0	+	0	0	144	130	0.0
CP008925.1	h6.sal.bam	other	4277117	4277117	0	+	3	0	144	136	1.5
CP008925.1	h6.sal.bam	other	4277118	4277118	0	+	4	4	143	136	2.0
CP008925.1	h6.sal.bam	other	4277119	4277119	0	+	2	1	138	133	1.0
CP008925.1	h6.sal.bam	other	4277120	4277120	0	+	4	1	142	134	2.0
CP008925.1	h6.sal.bam	other	4277121	4277121	0	+	0	4	142	133	0.0
CP008925.1	h6.sal.bam	other	4277122	4277122	0	+	3	1	143	134	1.5
CP008925.1	h6.sal.bam	other	4277123	4277123	0	+	1	0	142	133	0.5
CP008925.1	h6.sal.bam	other	4277124	4277124	0	+	2	2	142	134	1.0
CP008925.1	h6.sal.bam	other	4277125	4277125	0	+	2	1	140	135	1.0
CP008925.1	h6.sal.bam	other	4277126	4277126	0	+	2	6	136	134	1.0
CP008925.1	h6.sal.bam	other	4277127	4277127	0	+	6	2	142	131	3.0
CP008925.1	h6.sal.bam	other	4277128	4277128	0	+	1	3	142	130	0.5
CP008925.1	h6.sal.bam	other	4277129	4277129	0	+	1	0	141	127	0.5
CP008925.1	h6.sal.bam	other	4277130	4277130	0	+	4	2	144	131	2.0
CP008925.1	h6.sal.bam	other	4277131	4277131	0	+	0	0	143	129	0.0
CP008925.1	h6.sal.bam	other	4277132	4277132	0	+	0	2	143	132	0.0
CP008925.1	h6.sal.bam	other	4277133	4277133	0	+	4	1	144	130	2.0
CP008925.1	h6.sal.bam	other	4277134	4277134	0	+	0	1	144	131	0.0
CP008925.1	h6.sal.bam	other	4277135	4277135	0	+	5	3	145	136	2.5
CP008925.1	h6.sal.bam	other	4277136	4277136	0	+	1	4	146	134	0.5
CP008925.1	h6.sal.bam	other	4277137	4277137	0	+	4	1	150	131	2.0
CP008925.1	h6.sal.bam	other	4277138	4277138	0	+	2	4	146	133	1.0
CP008925.1	h6.sal.bam	other	4277139	4277139	0	+	5	0	148	131	2.5
CP008925.1	h6.sal.bam	other	4277140	4277140	0	+	2	3	150	134	1.0
CP008925.1	h6.sal.bam	other	4277141	4277141	0	+	1	2	151	136	0.5
CP008925.1	h6.sal.bam	other	4277142	4277142	0	+	3	3	152	135	1.5
CP008925.1	h6.sal.bam	other	4277143	4277143	0	+	2	2	149	135	1.0
CP008925.1	h6.sal.bam	other	4277144	4277144	0	+	1	4	150	135	0.5
CP008925.1	h6.sal.bam	other	4277145	4277145	0	+	2	0	149	134	1.0
CP008925.1	h6.sal.bam	other	4277146	4277146	0	+	0	0	147	134	0.0
CP008925.1	h6.sal.bam	other	4277147	4277147	0	+	2	1	148	134	1.0
CP008925.1	h6.sal.bam	other	4277148	4277148	0	+	0	1	147	138	0.0
CP008925.1	h6.sal.bam	other	4277149	4277149	0	+	0	2	145	137	0.0
CP008925.1	h6.sal.bam	other	4277150	4277150	0	+	0	2	142	135	0.0
CP008925.1	h6.sal.bam	other	4277151	4277151	0	+	2	2	144	133	1.3333333333333333
CP008925.1	h6.sal.bam	other	4277152	4277152	0	+	1	3	145	138	0.6666666666666666
CP008925.1	h6.sal.bam	other	4277153	4277153	0	+	1	0	144	137	1.0
CP008925.1	h6.sal.bam	other	4277154	4277154	0	+	2	0	144	138	2.0
CP008925.1	h6.sal.bam	other	4277155	4277155	0	+	1	1	144	138	1.0
CP008925.1	h6.sal.bam	other	4277156	4277156	0	+	0	2	144	140	0.0
CP008925.1	h6.sal.bam	other	4277157	4277157	0	+	0	1	142	140	0.0
CP008925.1	h6.sal.bam	other	4277158	4277158	0	+	2	1	143	139	2.0
CP008925.1	h6.sal.bam	other	4277159	4277159	0	+	2	0	140	138	1.3333333333333333
CP008925.1	h6.sal.bam	other	4277160	4277160	0	+	2	3	142	138	1.3333333333333333
CP008925.1	h6.sal.bam	other	4277161	4277161	0	+	0	5	140	141	0.0
CP008925.1	h6.sal.bam	other	4277162	4277162	0	+	3	2	137	136	3.0
CP008925.1	h6.sal.bam	other	4277163	4277163	0	+	3	2	134	140	3.0
CP008925.1	h6.sal.bam	other	4277164	4277164	0	+	2	0	130	140	2.0
CP008925.1	h6.sal.bam	other	4277165	4277165	0	+	0	7	130	140	0.0
CP008925.1	h6.sal.bam	other	4277166	4277166	0	+	0	5	129	135	0.0
CP008925.1	h6.sal.bam	other	4277167	4277167	0	+	1	1	130	133	1.0
CP008925.1	h6.sal.bam	other	4277168	4277168	0	+	2	1	132	133	2.0
CP008925.1	h6.sal.bam	other	4277169	4277169	0	+	2	3	131	135	2.0
CP008925.1	h6.sal.bam	other	4277170	4277170	0	+	0	0	129	133	0.0
CP008925.1	h6.sal.bam	other	4277171	4277171	0	+	3	1	130	133	3.0
CP008925.1	h6.sal.bam	other	4277172	4277172	0	+	1	3	129	133	1.0
CP008925.1	h6.sal.bam	other	4277173	4277173	0	+	1	1	130	137	1.0
CP008925.1	h6.sal.bam	other	4277174	4277174	0	+	0	0	129	140	0.0
CP008925.1	h6.sal.bam	other	4277175	4277175	0	+	1	5	126	142	1.0
CP008925.1	h6.sal.bam	other	4277176	4277176	0	+	3	1	128	139	3.0
CP008925.1	h6.sal.bam	other	4277177	4277177	0	+	1	5	124	138	1.0
CP008925.1	h6.sal.bam	other	4277178	4277178	0	+	3	0	127	133	3.0
CP008925.1	h6.sal.bam	other	4277179	4277179	0	+	0	3	127	134	0.0
CP008925.1	h6.sal.bam	other	4277180	4277180	0	+	1	0	120	133	1.0
CP008925.1	h6.sal.bam	other	4277181	4277181	0	+	1	1	121	135	1.0
CP008925.1	h6.sal.bam	other	4277182	4277182	0	+	3	1	123	134	3.0
CP008925.1	h6.sal.bam	other	4277183	4277183	0	+	1	1	122	133	1.0
CP008925.1	h6.sal.bam	other	4277184	4277184	0	+	0	0	122	134	0.0
CP008925.1	h6.sal.bam	other	4277185	4277185	0	+	2	0	120	134	2.0
CP008925.1	h6.sal.bam	other	4277186	4277186	0	+	2	3	122	136	2.0
CP008925.1	h6.sal.bam	other	4277187	4277187	0	+	1	2	123	137	1.0
CP008925.1	h6.sal.bam	other	4277188	4277188	0	+	1	0	121	138	1.0
CP008925.1	h6.sal.bam	other	4277189	4277189	0	+	2	1	121	139	2.0
CP008925.1	h6.sal.bam	other	4277190	4277190	0	+	0	4	121	138	0.0
CP008925.1	h6.sal.bam	other	4277191	4277191	0	+	0	3	112	137	0.0
CP008925.1	h6.sal.bam	other	4277192	4277192	0	+	0	0	112	135	0.0
CP008925.1	h6.sal.bam	other	4277193	4277193	0	+	2	1	114	138	2.0
CP008925.1	h6.sal.bam	other	4277194	4277194	0	+	1	2	112	140	1.0
CP008925.1	h6.sal.bam	other	4277195	4277195	0	+	0	2	112	138	0.0
CP008925.1	h6.sal.bam	other	4277196	4277196	0	+	1	3	113	137	1.0
CP008925.1	h6.sal.bam	other	4277197	4277197	0	+	5	0	115	138	5.0
CP008925.1	h6.sal.bam	other	4277198	4277198	0	+	0	1	114	138	0.0
CP008925.1	h6.sal.bam	other	4277199	4277199	0	+	1	3	113	140	1.0
CP008925.1	h6.sal.bam	other	4277200	4277200	0	+	7	1	117	139	7.0
CP008925.1	h6.sal.bam	other	4277201	4277201	0	+	2	2	117	138	2.0
CP008925.1	h6.sal.bam	other	4277202	4277202	0	+	3	1	114	136	3.0
CP008925.1	h6.sal.bam	other	4277203	4277203	0	+	1	0	113	140	1.0
CP008925.1	h6.sal.bam	other	4277204	4277204	0	+	1	4	114	143	1.0
CP008925.1	h6.sal.bam	other	4277205	4277205	0	+	5	2	114	140	5.0
CP008925.1	h6.sal.bam	GTTC	4277206	4277206	4277214	+	0	2	114	140	0.0
CP008925.1	h6.sal.bam	other	4277207	4277207	0	+	3	2	117	138	3.0
CP008925.1	h6.sal.bam	GTTC	4277208	4277208	4277214	+	1	5	114	137	1.0
CP008925.1	h6.sal.bam	other	4277209	4277209	0	+	3	2	117	132	3.0
CP008925.1	h6.sal.bam	other	4277210	4277210	0	+	0	0	112	131	0.0
CP008925.1	h6.sal.bam	other	4277211	4277211	0	+	1	1	112	132	1.0
CP008925.1	h6.sal.bam	other	4277212	4277212	0	+	2	3	110	134	2.0
CP008925.1	h6.sal.bam	other	4277213	4277213	0	+	1	4	104	131	1.0
CP008925.1	h6.sal.bam	other	4277214	4277214	0	+	3	1	107	129	3.0
CP008925.1	h6.sal.bam	other	4277215	4277215	0	+	3	5	110	128	3.0
CP008925.1	h6.sal.bam	other	4277216	4277216	0	+	0	1	109	126	0.0
CP008925.1	h6.sal.bam	other	4277217	4277217	0	+	1	2	107	131	1.0
CP008925.1	h6.sal.bam	other	4277218	4277218	0	+	5	3	106	130	5.0
CP008925.1	h6.sal.bam	other	4277219	4277219	0	+	1	2	107	128	1.0
CP008925.1	h6.sal.bam	other	4277220	4277220	0	+	1	1	108	129	1.0
CP008925.1	h6.sal.bam	other	4277221	4277221	0	+	1	0	108	128	1.0
CP008925.1	h6.sal.bam	other	4277222	4277222	0	+	2	4	110	129	2.0
CP008925.1	h6.sal.bam	GTTC	4277223	4277223	4277214	+	2	2	112	127	2.0
CP008925.1	h6.sal.bam	other	4277224	4277224	0	+	2	4	114	125	2.0
CP008925.1	h6.sal.bam	GTTC	4277225	4277225	4277214	+	1	2	112	124	0.6666666666666666
CP008925.1	h6.sal.bam	other	4277226	4277226	0	+	2	1	114	125	2.0
CP008925.1	h6.sal.bam	other	4277227	4277227	0	+	1	1	115	129	1.0
CP008925.1	h6.sal.bam	other	4277228	4277228	0	+	0	3	113	132	0.0
CP008925.1	h6.sal.bam	other	4277229	4277229	0	+	1	0	113	131	1.0
CP008925.1	h6.sal.bam	other	4277230	4277230	0	+	4	0	116	132	4.0
CP008925.1	h6.sal.bam	other	4277231	4277231	0	+	1	2	117	134	0.6666666666666666
CP008925.1	h6.sal.bam	other	4277232	4277232	0	+	1	1	118	132	0.6666666666666666
CP008925.1	h6.sal.bam	other	4277233	4277233	0	+	3	5	119	134	2.0
CP008925.1	h6.sal.bam	other	4277234	4277234	0	+	2	0	119	129	1.3333333333333333
CP008925.1	h6.sal.bam	other	4277235	4277235	0	+	3	3	120	129	2.0
CP008925.1	h6.sal.bam	other	4277236	4277236	0	+	9	1	129	126	6.0
CP008925.1	h6.sal.bam	other	4277237	4277237	0	+	4	3	130	129	2.6666666666666665
CP008925.1	h6.sal.bam	other	4277238	4277238	0	+	3	2	128	129	2.0
CP008925.1	h6.sal.bam	other	4277239	4277239	0	+	1	2	129	127	0.6666666666666666
CP008925.1	h6.sal.bam	other	4277240	4277240	0	+	2	0	131	126	1.0
CP008925.1	h6.sal.bam	other	4277241	4277241	0	+	3	3	134	132	1.5
CP008925.1	h6.sal.bam	other	4277242	4277242	0	+	1	1	133	129	0.5
CP008925.1	h6.sal.bam	other	4277243	4277243	0	+	2	3	133	128	1.0
CP008925.1	h6.sal.bam	other	4277244	4277244	0	+	2	1	134	130	1.0
CP008925.1	h6.sal.bam	other	4277245	4277245	0	+	1	1	135	130	0.5
CP008925.1	h6.sal.bam	other	4277246	4277246	0	+	3	2	134	131	1.5
CP008925.1	h6.sal.bam	other	4277247	4277247	0	+	5	5	139	132	2.5
CP008925.1	h6.sal.bam	other	4277248	4277248	0	+	1	3	139	127	0.5
CP008925.1	h6.sal.bam	other	4277249	4277249	0	+	4	2	143	124	2.0
CP008925.1	h6.sal.bam	other	4277250	4277250	0	+	2	2	144	128	1.0
CP008925.1	h6.sal.bam	other	4277251	4277251	0	+	1	0	141	128	0.5
CP008925.1	h6.sal.bam	other	4277252	4277252	0	+	1	0	142	128	0.6666666666666666
CP008925.1	h6.sal.bam	other	4277253	4277253	0	+	1	1	140	133	0.6666666666666666
CP008925.1	h6.sal.bam	other	4277254	4277254	0	+	0	2	140	133	0.0
CP008925.1	h6.sal.bam	other	4277255	4277255	0	+	1	2	139	131	0.6666666666666666
CP008925.1	h6.sal.bam	other	4277256	4277256	0	+	0	0	139	130	0.0
CP008925.1	h6.sal.bam	other	4277257	4277257	0	+	5	2	141	134	3.3333333333333335
CP008925.1	h6.sal.bam	other	4277258	4277258	0	+	4	0	144	133	2.0
CP008925.1	h6.sal.bam	other	4277259	4277259	0	+	3	0	147	137	1.5
CP008925.1	h6.sal.bam	other	4277260	4277260	0	+	2	2	145	139	1.0
CP008925.1	h6.sal.bam	other	4277261	4277261	0	+	0	4	145	137	0.0
CP008925.1	h6.sal.bam	GAAC	4277262	4277262	4277270	+	1	4	145	136	0.5
CP008925.1	h6.sal.bam	other	4277263	4277263	0	+	2	2	146	132	1.0
CP008925.1	h6.sal.bam	GAAC	4277264	4277264	4277270	+	2	0	146	131	1.3333333333333333
CP008925.1	h6.sal.bam	other	4277265	4277265	0	+	1	2	147	131	1.0
CP008925.1	h6.sal.bam	other	4277266	4277266	0	+	1	1	148	133	1.0
CP008925.1	h6.sal.bam	other	4277267	4277267	0	+	1	3	147	134	1.0
CP008925.1	h6.sal.bam	other	4277268	4277268	0	+	1	3	148	131	1.0
CP008925.1	h6.sal.bam	other	4277269	4277269	0	+	3	0	150	128	3.0
CP008925.1	h6.sal.bam	other	4277270	4277270	0	+	2	1	151	134	2.0
CP008925.1	h6.sal.bam	other	4277271	4277271	0	+	2	3	148	135	2.0
CP008925.1	h6.sal.bam	other	4277272	4277272	0	+	3	2	151	132	3.0
CP008925.1	h6.sal.bam	other	4277273	4277273	0	+	2	2	153	134	2.0
CP008925.1	h6.sal.bam	other	4277274	4277274	0	+	2	2	154	132	2.0
CP008925.1	h6.sal.bam	other	4277275	4277275	0	+	3	0	150	132	3.0
CP008925.1	h6.sal.bam	other	4277276	4277276	0	+	0	0	148	132	0.0
CP008925.1	h6.sal.bam	other	4277277	4277277	0	+	0	5	145	135	0.0
CP008925.1	h6.sal.bam	other	4277278	4277278	0	+	0	3	144	131	0.0
CP008925.1	h6.sal.bam	GAAC	4277279	4277279	4277270	+	1	2	144	129	1.0
CP008925.1	h6.sal.bam	other	4277280	4277280	0	+	6	1	145	129	6.0
CP008925.1	h6.sal.bam	GAAC	4277281	4277281	4277270	+	3	0	145	129	2.0
CP008925.1	h6.sal.bam	other	4277282	4277282	0	+	3	1	148	129	2.0
CP008925.1	h6.sal.bam	other	4277283	4277283	0	+	1	0	145	130	1.0
CP008925.1	h6.sal.bam	other	4277284	4277284	0	+	1	0	146	131	1.0
CP008925.1	h6.sal.bam	other	4277285	4277285	0	+	3	0	149	133	3.0
CP008925.1	h6.sal.bam	other	4277286	4277286	0	+	7	3	155	138	7.0
CP008925.1	h6.sal.bam	other	4277287	4277287	0	+	0	0	153	135	0.0
CP008925.1	h6.sal.bam	other	4277288	4277288	0	+	0	2	149	161	0.0
CP008925.1	h6.sal.bam	other	4277289	4277289	0	+	4	4	153	160	4.0
CP008925.1	h6.sal.bam	other	4277290	4277290	0	+	3	5	153	157	3.0
CP008925.1	h6.sal.bam	other	4277291	4277291	0	+	0	1	152	155	0.0
CP008925.1	h6.sal.bam	other	4277292	4277292	0	+	0	2	152	155	0.0
CP008925.1	h6.sal.bam	other	4277293	4277293	0	+	2	0	147	153	2.0
CP008925.1	h6.sal.bam	other	4277294	4277294	0	+	4	3	151	154	4.0
CP008925.1	h6.sal.bam	other	4277295	4277295	0	+	1	1	152	154	1.0
CP008925.1	h6.sal.bam	other	4277296	4277296	0	+	1	0	150	155	1.0
CP008925.1	h6.sal.bam	other	4277297	4277297	0	+	3	2	151	158	3.0
CP008925.1	h6.sal.bam	other	4277298	4277298	0	+	1	0	152	156	1.0
CP008925.1	h6.sal.bam	other	4277299	4277299	0	+	1	4	151	160	1.0
CP008925.1	h6.sal.bam	other	4277300	4277300	0	+	0	3	148	156	0.0
CP008925.1	h6.sal.bam	other	4277301	4277301	0	+	2	5	150	155	2.0
CP008925.1	h6.sal.bam	other	4277302	4277302	0	+	0	3	149	156	0.0
CP008925.1	h6.sal.bam	other	4277303	4277303	0	+	0	3	149	154	0.0
CP008925.1	h6.sal.bam	other	4277304	4277304	0	+	0	0	148	152	0.0
CP008925.1	h6.sal.bam	other	4277305	4277305	0	+	3	2	146	152	3.0
CP008925.1	h6.sal.bam	other	4277306	4277306	0	+	2	1	147	152	2.0
CP008925.1	h6.sal.bam	other	4277307	4277307	0	+	1	2	147	151	1.0
CP008925.1	h6.sal.bam	other	4277308	4277308	0	+	3	0	146	152	3.0
CP008925.1	h6.sal.bam	other	4277309	4277309	0	+	5	2	150	153	5.0
CP008925.1	h6.sal.bam	other	4277310	4277310	0	+	1	2	147	151	1.0
CP008925.1	h6.sal.bam	other	4277311	4277311	0	+	1	1	140	156	1.0
CP008925.1	h6.sal.bam	other	4277312	4277312	0	+	3	2	136	156	3.0
CP008925.1	h6.sal.bam	other	4277313	4277313	0	+	1	1	136	158	1.0
CP008925.1	h6.sal.bam	other	4277314	4277314	0	+	1	5	137	157	1.0
CP008925.1	h6.sal.bam	other	4277315	4277315	0	+	1	1	136	158	1.0
CP008925.1	h6.sal.bam	other	4277316	4277316	0	+	1	3	135	161	1.0
CP008925.1	h6.sal.bam	other	4277317	4277317	0	+	1	2	135	160	1.0
CP008925.1	h6.sal.bam	other	4277318	4277318	0	+	1	0	130	160	1.0
CP008925.1	h6.sal.bam	other	4277319	4277319	0	+	0	1	130	160	0.0
CP008925.1	h6.sal.bam	other	4277320	4277320	0	+	0	1	123	165	0.0
CP008925.1	h6.sal.bam	other	4277321	4277321	0	+	2	3	125	173	2.0
CP008925.1	h6.sal.bam	other	4277322	4277322	0	+	0	4	125	173	0.0
CP008925.1	h6.sal.bam	other	4277323	4277323	0	+	0	1	124	170	0.0
CP008925.1	h6.sal.bam	other	4277324	4277324	0	+	2	1	122	169	2.0
CP008925.1	h6.sal.bam	other	4277325	4277325	0	+	4	2	124	172	4.0
CP008925.1	h6.sal.bam	other	4277326	4277326	0	+	1	3	124	172	1.0
CP008925.1	h6.sal.bam	other	4277327	4277327	0	+	2	2	125	170	2.0
CP008925.1	h6.sal.bam	other	4277328	4277328	0	+	1	1	124	170	1.0
CP008925.1	h6.sal.bam	other	4277329	4277329	0	+	3	0	126	169	3.0
CP008925.1	h6.sal.bam	other	4277330	4277330	0	+	5	1	131	169	5.0
CP008925.1	h6.sal.bam	other	4277331	4277331	0	+	2	4	133	171	2.0
CP008925.1	h6.sal.bam	other	4277332	4277332	0	+	0	1	123	169	0.0
CP008925.1	h6.sal.bam	other	4277333	4277333	0	+	1	4	124	168	1.0
CP008925.1	h6.sal.bam	other	4277334	4277334	0	+	1	3	122	168	1.0
CP008925.1	h6.sal.bam	other	4277335	4277335	0	+	5	2	125	168	5.0
CP008925.1	h6.sal.bam	other	4277336	4277336	0	+	0	0	125	166	0.0
CP008925.1	h6.sal.bam	other	4277337	4277337	0	+	1	0	125	166	1.0
CP008925.1	h6.sal.bam	other	4277338	4277338	0	+	1	1	122	173	1.0
CP008925.1	h6.sal.bam	other	4277339	4277339	0	+	0	2	121	172	0.0
CP008925.1	h6.sal.bam	other	4277340	4277340	0	+	0	2	121	171	0.0
CP008925.1	h6.sal.bam	other	4277341	4277341	0	+	2	2	123	169	2.0
CP008925.1	h6.sal.bam	other	4277342	4277342	0	+	1	2	119	170	1.0
CP008925.1	h6.sal.bam	other	4277343	4277343	0	+	2	1	120	173	2.0
CP008925.1	h6.sal.bam	GTTC	4277344	4277344	4277352	+	1	4	121	172	1.0
CP008925.1	h6.sal.bam	other	4277345	4277345	0	+	0	1	118	168	0.0
CP008925.1	h6.sal.bam	GTTC	4277346	4277346	4277352	+	4	0	120	170	4.0
CP008925.1	h6.sal.bam	other	4277347	4277347	0	+	2	5	118	172	2.0
CP008925.1	h6.sal.bam	other	4277348	4277348	0	+	1	0	117	169	1.0
CP008925.1	h6.sal.bam	other	4277349	4277349	0	+	1	2	107	170	1.0
CP008925.1	h6.sal.bam	other	4277350	4277350	0	+	0	3	104	169	0.0
CP008925.1	h6.sal.bam	other	4277351	4277351	0	+	1	1	99	167	1.0
CP008925.1	h6.sal.bam	other	4277352	4277352	0	+	4	0	95	168	4.0
CP008925.1	h6.sal.bam	other	4277353	4277353	0	+	1	1	96	168	1.0
CP008925.1	h6.sal.bam	other	4277354	4277354	0	+	1	1	96	167	1.0
CP008925.1	h6.sal.bam	other	4277355	4277355	0	+	2	1	90	169	2.0
CP008925.1	h6.sal.bam	other	4277356	4277356	0	+	1	0	90	171	1.0
CP008925.1	h6.sal.bam	other	4277357	4277357	0	+	1	2	90	174	1.0
CP008925.1	h6.sal.bam	other	4277358	4277358	0	+	3	1	93	173	3.0
CP008925.1	h6.sal.bam	other	4277359	4277359	0	+	1	2	89	174	1.0
CP008925.1	h6.sal.bam	other	4277360	4277360	0	+	5	5	87	174	5.0
CP008925.1	h6.sal.bam	GTTC	4277361	4277361	4277352	+	0	24	86	171	0.0
CP008925.1	h6.sal.bam	other	4277362	4277362	0	+	0	2	86	149	0.0
CP008925.1	h6.sal.bam	GTTC	4277363	4277363	4277352	+	22	1	108	152	22.0
CP008925.1	h6.sal.bam	other	4277364	4277364	0	+	4	2	105	153	4.0
CP008925.1	h6.sal.bam	other	4277365	4277365	0	+	0	2	105	151	0.0
CP008925.1	h6.sal.bam	other	4277366	4277366	0	+	3	1	105	149	3.0
CP008925.1	h6.sal.bam	other	4277367	4277367	0	+	1	0	106	150	1.0
CP008925.1	h6.sal.bam	other	4277368	4277368	0	+	1	2	105	152	1.0
CP008925.1	h6.sal.bam	other	4277369	4277369	0	+	0	3	101	154	0.0
CP008925.1	h6.sal.bam	other	4277370	4277370	0	+	1	2	102	151	1.0
CP008925.1	h6.sal.bam	other	4277371	4277371	0	+	1	3	102	152	1.0
CP008925.1	h6.sal.bam	other	4277372	4277372	0	+	1	1	103	149	1.0
CP008925.1	h6.sal.bam	other	4277373	4277373	0	+	1	3	103	150	1.0
CP008925.1	h6.sal.bam	other	4277374	4277374	0	+	2	1	105	147	2.0
CP008925.1	h6.sal.bam	other	4277375	4277375	0	+	2	1	107	151	2.0
CP008925.1	h6.sal.bam	other	4277376	4277376	0	+	1	6	108	151	1.0
CP008925.1	h6.sal.bam	other	4277377	4277377	0	+	1	2	109	146	1.0
CP008925.1	h6.sal.bam	other	4277378	4277378	0	+	2	0	110	146	2.0
CP008925.1	h6.sal.bam	other	4277379	4277379	0	+	2	0	112	146	2.0
CP008925.1	h6.sal.bam	other	4277380	4277380	0	+	4	2	113	146	4.0
CP008925.1	h6.sal.bam	other	4277381	4277381	0	+	3	0	116	145	3.0
CP008925.1	h6.sal.bam	other	4277382	4277382	0	+	3	2	118	148	3.0
CP008925.1	h6.sal.bam	other	4277383	4277383	0	+	2	1	114	148	2.0
CP008925.1	h6.sal.bam	other	4277384	4277384	0	+	0	4	113	147	0.0
CP008925.1	h6.sal.bam	other	4277385	4277385	0	+	2	4	115	143	2.0
CP008925.1	h6.sal.bam	other	4277386	4277386	0	+	1	0	116	140	1.0
CP008925.1	h6.sal.bam	other	4277387	4277387	0	+	4	6	120	145	4.0
CP008925.1	h6.sal.bam	other	4277388	4277388	0	+	0	5	120	143	0.0
CP008925.1	h6.sal.bam	other	4277389	4277389	0	+	2	4	122	140	1.3333333333333333
CP008925.1	h6.sal.bam	other	4277390	4277390	0	+	1	0	121	136	0.5
CP008925.1	h6.sal.bam	other	4277391	4277391	0	+	3	2	123	136	2.0
CP008925.1	h6.sal.bam	other	4277392	4277392	0	+	1	2	122	134	0.6666666666666666
CP008925.1	h6.sal.bam	other	4277393	4277393	0	+	5	4	127	140	3.3333333333333335
CP008925.1	h6.sal.bam	other	4277394	4277394	0	+	1	3	126	136	0.5
CP008925.1	h6.sal.bam	GTTC	4277395	4277395	4277403	+	5	8	130	133	2.5
CP008925.1	h6.sal.bam	other	4277396	4277396	0	+	0	3	130	129	0.0
CP008925.1	h6.sal.bam	GTTC	4277397	4277397	4277403	+	24	1	153	131	12.0
CP008925.1	h6.sal.bam	other	4277398	4277398	0	+	1	1	154	132	0.5
CP008925.1	h6.sal.bam	other	4277399	4277399	0	+	2	2	154	133	1.0
CP008925.1	h6.sal.bam	other	4277400	4277400	0	+	4	2	158	131	2.0
CP008925.1	h6.sal.bam	other	4277401	4277401	0	+	2	1	160	129	1.0
CP008925.1	h6.sal.bam	other	4277402	4277402	0	+	2	2	162	134	1.0
CP008925.1	h6.sal.bam	other	4277403	4277403	0	+	4	2	166	135	2.0
CP008925.1	h6.sal.bam	other	4277404	4277404	0	+	3	1	166	133	1.5
CP008925.1	h6.sal.bam	other	4277405	4277405	0	+	1	0	166	133	0.5
CP008925.1	h6.sal.bam	other	4277406	4277406	0	+	1	2	165	134	0.5
CP008925.1	h6.sal.bam	other	4277407	4277407	0	+	1	0	165	132	0.5
CP008925.1	h6.sal.bam	other	4277408	4277408	0	+	2	4	167	133	1.0
CP008925.1	h6.sal.bam	other	4277409	4277409	0	+	0	3	167	130	0.0
CP008925.1	h6.sal.bam	other	4277410	4277410	0	+	3	0	168	128	1.5
CP008925.1	h6.sal.bam	other	4277411	4277411	0	+	2	0	168	129	1.0
CP008925.1	h6.sal.bam	GTTC	4277412	4277412	4277403	+	2	9	170	130	1.0
CP008925.1	h6.sal.bam	other	4277413	4277413	0	+	2	0	172	121	1.0
CP008925.1	h6.sal.bam	GTTC	4277414	4277414	4277403	+	9	0	181	121	4.5
CP008925.1	h6.sal.bam	other	4277415	4277415	0	+	5	0	186	131	2.5
CP008925.1	h6.sal.bam	other	4277416	4277416	0	+	1	3	185	131	0.5
CP008925.1	h6.sal.bam	other	4277417	4277417	0	+	0	4	184	131	0.0
CP008925.1	h6.sal.bam	other	4277418	4277418	0	+	1	1	183	128	0.5
CP008925.1	h6.sal.bam	other	4277419	4277419	0	+	0	0	182	127	0.0
CP008925.1	h6.sal.bam	other	4277420	4277420	0	+	1	4	183	128	0.5
CP008925.1	h6.sal.bam	other	4277421	4277421	0	+	1	3	179	126	0.5
CP008925.1	h6.sal.bam	other	4277422	4277422	0	+	1	1	178	123	0.5
CP008925.1	h6.sal.bam	other	4277423	4277423	0	+	2	2	179	124	1.0
CP008925.1	h6.sal.bam	other	4277424	4277424	0	+	0	0	178	123	0.0
CP008925.1	h6.sal.bam	other	4277425	4277425	0	+	2	1	180	123	1.0
CP008925.1	h6.sal.bam	other	4277426	4277426	0	+	3	5	181	124	1.5
CP008925.1	h6.sal.bam	other	4277427	4277427	0	+	3	1	181	119	1.5
CP008925.1	h6.sal.bam	other	4277428	4277428	0	+	0	1	179	119	0.0
CP008925.1	h6.sal.bam	other	4277429	4277429	0	+	3	0	182	118	1.5
CP008925.1	h6.sal.bam	other	4277430	4277430	0	+	1	3	181	121	0.5
CP008925.1	h6.sal.bam	other	4277431	4277431	0	+	2	4	182	120	1.3333333333333333
CP008925.1	h6.sal.bam	other	4277432	4277432	0	+	2	1	180	117	1.3333333333333333
CP008925.1	h6.sal.bam	other	4277433	4277433	0	+	1	2	181	117	1.0
CP008925.1	h6.sal.bam	other	4277434	4277434	0	+	2	2	181	118	2.0
CP008925.1	h6.sal.bam	other	4277435	4277435	0	+	0	2	176	119	0.0
CP008925.1	h6.sal.bam	other	4277436	4277436	0	+	3	1	179	118	3.0
CP008925.1	h6.sal.bam	other	4277437	4277437	0	+	4	2	179	119	4.0
CP008925.1	h6.sal.bam	other	4277438	4277438	0	+	3	2	162	119	3.0
CP008925.1	h6.sal.bam	other	4277439	4277439	0	+	1	0	163	117	1.0
CP008925.1	h6.sal.bam	other	4277440	4277440	0	+	2	1	162	121	2.0
CP008925.1	h6.sal.bam	other	4277441	4277441	0	+	0	2	162	122	0.0
CP008925.1	h6.sal.bam	other	4277442	4277442	0	+	1	2	162	122	1.0
CP008925.1	h6.sal.bam	other	4277443	4277443	0	+	6	2	167	120	6.0
CP008925.1	h6.sal.bam	other	4277444	4277444	0	+	3	1	170	118	3.0
CP008925.1	h6.sal.bam	other	4277445	4277445	0	+	2	2	171	119	2.0
CP008925.1	h6.sal.bam	other	4277446	4277446	0	+	2	0	171	119	2.0
CP008925.1	h6.sal.bam	other	4277447	4277447	0	+	0	2	171	119	0.0
CP008925.1	h6.sal.bam	other	4277448	4277448	0	+	1	3	171	123	1.0
CP008925.1	h6.sal.bam	other	4277449	4277449	0	+	0	2	169	122	0.0
CP008925.1	h6.sal.bam	other	4277450	4277450	0	+	2	1	169	121	2.0
CP008925.1	h6.sal.bam	other	4277451	4277451	0	+	1	1	169	120	1.0
CP008925.1	h6.sal.bam	other	4277452	4277452	0	+	2	2	170	120	2.0
CP008925.1	h6.sal.bam	other	4277453	4277453	0	+	1	0	167	119	1.0
CP008925.1	h6.sal.bam	other	4277454	4277454	0	+	2	1	169	120	2.0
CP008925.1	h6.sal.bam	other	4277455	4277455	0	+	3	3	168	120	3.0
CP008925.1	h6.sal.bam	other	4277456	4277456	0	+	0	2	160	117	0.0
CP008925.1	h6.sal.bam	other	4277457	4277457	0	+	4	0	164	116	4.0
CP008925.1	h6.sal.bam	other	4277458	4277458	0	+	1	0	165	116	1.0
CP008925.1	h6.sal.bam	other	4277459	4277459	0	+	1	1	164	118	1.0
CP008925.1	h6.sal.bam	other	4277460	4277460	0	+	2	6	166	117	2.0
CP008925.1	h6.sal.bam	other	4277461	4277461	0	+	2	2	167	112	2.0
CP008925.1	h6.sal.bam	other	4277462	4277462	0	+	0	3	163	110	0.0
CP008925.1	h6.sal.bam	other	4277463	4277463	0	+	1	1	164	111	1.0
CP008925.1	h6.sal.bam	other	4277464	4277464	0	+	4	0	166	110	4.0
CP008925.1	h6.sal.bam	other	4277465	4277465	0	+	1	2	163	112	1.0
CP008925.1	h6.sal.bam	other	4277466	4277466	0	+	0	1	163	110	0.0
CP008925.1	h6.sal.bam	other	4277467	4277467	0	+	0	4	161	111	0.0
CP008925.1	h6.sal.bam	other	4277468	4277468	0	+	2	3	158	107	2.0
CP008925.1	h6.sal.bam	other	4277469	4277469	0	+	1	2	155	104	1.0
CP008925.1	h6.sal.bam	other	4277470	4277470	0	+	0	2	152	104	0.0
CP008925.1	h6.sal.bam	other	4277471	4277471	0	+	0	2	151	102	0.0
CP008925.1	h6.sal.bam	other	4277472	4277472	0	+	1	2	127	100	1.0
CP008925.1	h6.sal.bam	other	4277473	4277473	0	+	1	4	128	100	1.0
CP008925.1	h6.sal.bam	other	4277474	4277474	0	+	2	1	130	101	2.0
CP008925.1	h6.sal.bam	other	4277475	4277475	0	+	1	2	127	101	1.0
CP008925.1	h6.sal.bam	other	4277476	4277476	0	+	0	4	125	100	0.0
CP008925.1	h6.sal.bam	other	4277477	4277477	0	+	1	2	124	96	1.0
CP008925.1	h6.sal.bam	other	4277478	4277478	0	+	2	1	122	97	2.0
CP008925.1	h6.sal.bam	other	4277479	4277479	0	+	1	0	120	97	1.0
CP008925.1	h6.sal.bam	other	4277480	4277480	0	+	6	0	125	103	6.0
CP008925.1	h6.sal.bam	other	4277481	4277481	0	+	1	0	125	103	1.0
CP008925.1	h6.sal.bam	other	4277482	4277482	0	+	4	1	128	109	4.0
CP008925.1	h6.sal.bam	other	4277483	4277483	0	+	1	1	127	111	1.0
CP008925.1	h6.sal.bam	other	4277484	4277484	0	+	0	2	127	111	0.0
CP008925.1	h6.sal.bam	other	4277485	4277485	0	+	2	1	127	110	2.0
CP008925.1	h6.sal.bam	other	4277486	4277486	0	+	1	0	125	110	1.0
CP008925.1	h6.sal.bam	other	4277487	4277487	0	+	2	6	114	110	2.0
CP008925.1	h6.sal.bam	other	4277488	4277488	0	+	0	2	114	106	0.0
CP008925.1	h6.sal.bam	other	4277489	4277489	0	+	1	2	115	110	1.0
CP008925.1	h6.sal.bam	other	4277490	4277490	0	+	0	0	111	108	0.0
CP008925.1	h6.sal.bam	other	4277491	4277491	0	+	4	3	114	115	4.0
CP008925.1	h6.sal.bam	other	4277492	4277492	0	+	4	1	118	115	4.0
CP008925.1	h6.sal.bam	other	4277493	4277493	0	+	0	0	116	114	0.0
CP008925.1	h6.sal.bam	other	4277494	4277494	0	+	3	2	119	116	3.0
CP008925.1	h6.sal.bam	other	4277495	4277495	0	+	0	1	118	114	0.0
CP008925.1	h6.sal.bam	other	4277496	4277496	0	+	6	2	124	114	6.0
CP008925.1	h6.sal.bam	other	4277497	4277497	0	+	3	1	126	112	3.0
CP008925.1	h6.sal.bam	other	4277498	4277498	0	+	1	1	125	111	1.0
CP008925.1	h6.sal.bam	other	4277499	4277499	0	+	1	1	126	113	1.0
CP008925.1	h6.sal.bam	other	4277500	4277500	0	+	1	0	122	114	1.0
CP008925.1	h6.sal.bam	other	4277501	4277501	0	+	2	1	124	114	2.0
CP008925.1	h6.sal.bam	other	4277502	4277502	0	+	4	0	125	113	4.0
CP008925.1	h6.sal.bam	other	4277503	4277503	0	+	1	2	123	113	1.0
CP008925.1	h6.sal.bam	other	4277504	4277504	0	+	2	0	124	112	2.0
CP008925.1	h6.sal.bam	other	4277505	4277505	0	+	3	2	127	114	3.0
CP008925.1	h6.sal.bam	other	4277506	4277506	0	+	3	1	128	112	3.0
CP008925.1	h6.sal.bam	other	4277507	4277507	0	+	1	1	124	111	1.0
CP008925.1	h6.sal.bam	other	4277508	4277508	0	+	0	3	124	110	0.0
CP008925.1	h6.sal.bam	other	4277509	4277509	0	+	0	3	124	108	0.0
CP008925.1	h6.sal.bam	other	4277510	4277510	0	+	1	1	125	106	1.0
CP008925.1	h6.sal.bam	other	4277511	4277511	0	+	0	2	122	105	0.0
CP008925.1	h6.sal.bam	other	4277512	4277512	0	+	3	2	121	103	3.0
CP008925.1	h6.sal.bam	other	4277513	4277513	0	+	1	3	119	106	1.0
CP008925.1	h6.sal.bam	other	4277514	4277514	0	+	1	1	119	105	1.0
CP008925.1	h6.sal.bam	other	4277515	4277515	0	+	3	2	120	104	3.0
CP008925.1	h6.sal.bam	other	4277516	4277516	0	+	3	2	122	102	3.0
CP008925.1	h6.sal.bam	other	4277517	4277517	0	+	1	2	123	100	1.0
CP008925.1	h6.sal.bam	other	4277518	4277518	0	+	1	2	118	99	1.0
CP008925.1	h6.sal.bam	other	4277519	4277519	0	+	0	0	115	107	0.0
CP008925.1	h6.sal.bam	other	4277520	4277520	0	+	1	2	113	107	1.0
CP008925.1	h6.sal.bam	other	4277521	4277521	0	+	1	2	113	106	1.0
CP008925.1	h6.sal.bam	other	4277522	4277522	0	+	2	4	115	130	2.0
CP008925.1	h6.sal.bam	other	4277523	4277523	0	+	1	1	115	127	1.0
CP008925.1	h6.sal.bam	other	4277524	4277524	0	+	0	1	114	126	0.0
CP008925.1	h6.sal.bam	other	4277525	4277525	0	+	1	1	114	127	1.0
CP008925.1	h6.sal.bam	other	4277526	4277526	0	+	0	0	113	128	0.0
CP008925.1	h6.sal.bam	other	4277527	4277527	0	+	1	1	112	130	1.0
CP008925.1	h6.sal.bam	other	4277528	4277528	0	+	2	1	110	130	2.0
CP008925.1	h6.sal.bam	other	4277529	4277529	0	+	4	1	114	133	4.0
CP008925.1	h6.sal.bam	other	4277530	4277530	0	+	1	1	113	132	1.0
CP008925.1	h6.sal.bam	other	4277531	4277531	0	+	5	1	113	131	5.0
CP008925.1	h6.sal.bam	other	4277532	4277532	0	+	1	0	114	131	1.0
CP008925.1	h6.sal.bam	other	4277533	4277533	0	+	2	2	116	132	2.0
CP008925.1	h6.sal.bam	other	4277534	4277534	0	+	2	1	117	130	2.0
CP008925.1	h6.sal.bam	other	4277535	4277535	0	+	0	0	115	129	0.0
CP008925.1	h6.sal.bam	other	4277536	4277536	0	+	0	4	113	131	0.0
CP008925.1	h6.sal.bam	other	4277537	4277537	0	+	1	0	114	130	1.0
CP008925.1	h6.sal.bam	other	4277538	4277538	0	+	0	0	113	130	0.0
CP008925.1	h6.sal.bam	other	4277539	4277539	0	+	8	2	117	133	8.0
CP008925.1	h6.sal.bam	other	4277540	4277540	0	+	1	0	117	132	1.0
CP008925.1	h6.sal.bam	other	4277541	4277541	0	+	2	2	119	132	2.0
CP008925.1	h6.sal.bam	other	4277542	4277542	0	+	3	1	121	130	3.0
CP008925.1	h6.sal.bam	other	4277543	4277543	0	+	4	0	123	130	4.0
CP008925.1	h6.sal.bam	other	4277544	4277544	0	+	4	0	127	130	4.0
CP008925.1	h6.sal.bam	other	4277545	4277545	0	+	1	0	128	132	1.0
CP008925.1	h6.sal.bam	other	4277546	4277546	0	+	1	0	128	133	1.0
CP008925.1	h6.sal.bam	other	4277547	4277547	0	+	2	4	130	133	2.0
CP008925.1	h6.sal.bam	other	4277548	4277548	0	+	1	3	130	135	1.0
CP008925.1	h6.sal.bam	other	4277549	4277549	0	+	1	1	129	132	1.0
CP008925.1	h6.sal.bam	other	4277550	4277550	0	+	4	0	132	131	4.0
CP008925.1	h6.sal.bam	other	4277551	4277551	0	+	3	0	135	138	3.0
CP008925.1	h6.sal.bam	other	4277552	4277552	0	+	3	4	134	138	3.0
CP008925.1	h6.sal.bam	other	4277553	4277553	0	+	0	4	134	137	0.0
CP008925.1	h6.sal.bam	other	4277554	4277554	0	+	1	2	135	149	1.0
CP008925.1	h6.sal.bam	other	4277555	4277555	0	+	4	5	133	148	4.0
CP008925.1	h6.sal.bam	other	4277556	4277556	0	+	0	1	132	152	0.0
CP008925.1	h6.sal.bam	other	4277557	4277557	0	+	2	4	130	154	2.0
CP008925.1	h6.sal.bam	other	4277558	4277558	0	+	1	0	129	150	1.0
CP008925.1	h6.sal.bam	other	4277559	4277559	0	+	0	1	129	166	0.0
CP008925.1	h6.sal.bam	other	4277560	4277560	0	+	4	1	131	167	2.6666666666666665
CP008925.1	h6.sal.bam	other	4277561	4277561	0	+	2	1	130	166	1.0
CP008925.1	h6.sal.bam	other	4277562	4277562	0	+	0	1	130	167	0.0
CP008925.1	h6.sal.bam	other	4277563	4277563	0	+	0	5	128	172	0.0
CP008925.1	h6.sal.bam	other	4277564	4277564	0	+	1	1	128	172	0.5
CP008925.1	h6.sal.bam	other	4277565	4277565	0	+	1	9	129	173	0.5
CP008925.1	h6.sal.bam	other	4277566	4277566	0	+	5	3	127	167	2.5
CP008925.1	h6.sal.bam	other	4277567	4277567	0	+	1	1	127	167	0.5
CP008925.1	h6.sal.bam	other	4277568	4277568	0	+	2	1	128	167	1.0
CP008925.1	h6.sal.bam	other	4277569	4277569	0	+	5	1	131	171	2.5
CP008925.1	h6.sal.bam	other	4277570	4277570	0	+	2	1	133	171	1.0
CP008925.1	h6.sal.bam	other	4277571	4277571	0	+	2	2	130	170	1.0
CP008925.1	h6.sal.bam	other	4277572	4277572	0	+	4	2	131	172	2.0
CP008925.1	h6.sal.bam	other	4277573	4277573	0	+	2	1	133	170	1.0
CP008925.1	h6.sal.bam	other	4277574	4277574	0	+	2	1	135	176	1.0
CP008925.1	h6.sal.bam	other	4277575	4277575	0	+	1	0	132	176	0.5
CP008925.1	h6.sal.bam	other	4277576	4277576	0	+	1	0	133	177	0.5
CP008925.1	h6.sal.bam	other	4277577	4277577	0	+	4	0	131	179	2.0
CP008925.1	h6.sal.bam	other	4277578	4277578	0	+	2	4	133	180	1.0
CP008925.1	h6.sal.bam	other	4277579	4277579	0	+	1	0	134	176	0.5
CP008925.1	h6.sal.bam	other	4277580	4277580	0	+	2	0	132	178	1.0
CP008925.1	h6.sal.bam	other	4277581	4277581	0	+	2	1	131	179	1.0
CP008925.1	h6.sal.bam	other	4277582	4277582	0	+	1	2	132	185	0.5
CP008925.1	h6.sal.bam	other	4277583	4277583	0	+	1	1	133	183	0.5
CP008925.1	h6.sal.bam	other	4277584	4277584	0	+	2	3	135	185	1.0
CP008925.1	h6.sal.bam	other	4277585	4277585	0	+	1	1	135	183	0.5
CP008925.1	h6.sal.bam	other	4277586	4277586	0	+	1	4	136	182	0.5
CP008925.1	h6.sal.bam	other	4277587	4277587	0	+	3	2	135	179	1.5
CP008925.1	h6.sal.bam	other	4277588	4277588	0	+	2	1	137	178	1.0
CP008925.1	h6.sal.bam	other	4277589	4277589	0	+	0	0	133	177	0.0
CP008925.1	h6.sal.bam	other	4277590	4277590	0	+	2	2	135	179	1.0
CP008925.1	h6.sal.bam	other	4277591	4277591	0	+	1	2	133	180	0.5
CP008925.1	h6.sal.bam	other	4277592	4277592	0	+	2	2	134	179	1.0
CP008925.1	h6.sal.bam	GAAC	4277593	4277593	4277601	+	3	53	136	178	1.5
CP008925.1	h6.sal.bam	other	4277594	4277594	0	+	0	2	136	126	0.0
CP008925.1	h6.sal.bam	GAAC	4277595	4277595	4277601	+	43	0	178	124	21.5
CP008925.1	h6.sal.bam	other	4277596	4277596	0	+	2	1	179	125	1.0
CP008925.1	h6.sal.bam	other	4277597	4277597	0	+	0	1	177	125	0.0
CP008925.1	h6.sal.bam	other	4277598	4277598	0	+	4	0	180	124	2.0
CP008925.1	h6.sal.bam	other	4277599	4277599	0	+	2	1	182	124	1.0
CP008925.1	h6.sal.bam	other	4277600	4277600	0	+	1	1	178	127	0.5
CP008925.1	h6.sal.bam	other	4277601	4277601	0	+	2	3	180	129	1.0
CP008925.1	h6.sal.bam	other	4277602	4277602	0	+	1	2	181	128	0.5
CP008925.1	h6.sal.bam	other	4277603	4277603	0	+	2	1	179	130	1.0
CP008925.1	h6.sal.bam	other	4277604	4277604	0	+	2	0	181	133	1.0
CP008925.1	h6.sal.bam	other	4277605	4277605	0	+	2	1	182	136	1.0
CP008925.1	h6.sal.bam	other	4277606	4277606	0	+	0	1	178	136	0.0
CP008925.1	h6.sal.bam	other	4277607	4277607	0	+	0	1	177	135	0.0
CP008925.1	h6.sal.bam	other	4277608	4277608	0	+	3	1	178	137	1.5
CP008925.1	h6.sal.bam	other	4277609	4277609	0	+	0	0	176	136	0.0
CP008925.1	h6.sal.bam	GAAC	4277610	4277610	4277601	+	2	7	178	140	1.0
CP008925.1	h6.sal.bam	other	4277611	4277611	0	+	2	3	179	138	1.0
CP008925.1	h6.sal.bam	GAAC	4277612	4277612	4277601	+	5	1	183	136	2.5
CP008925.1	h6.sal.bam	other	4277613	4277613	0	+	0	2	172	136	0.0
CP008925.1	h6.sal.bam	other	4277614	4277614	0	+	3	1	175	136	1.5
CP008925.1	h6.sal.bam	other	4277615	4277615	0	+	1	0	176	140	0.5
CP008925.1	h6.sal.bam	other	4277616	4277616	0	+	5	4	180	142	2.5
CP008925.1	h6.sal.bam	other	4277617	4277617	0	+	4	4	181	141	2.0
CP008925.1	h6.sal.bam	other	4277618	4277618	0	+	5	1	182	139	2.5
CP008925.1	h6.sal.bam	other	4277619	4277619	0	+	1	1	179	138	0.5
CP008925.1	h6.sal.bam	other	4277620	4277620	0	+	3	2	181	143	1.5
CP008925.1	h6.sal.bam	other	4277621	4277621	0	+	0	2	177	143	0.0
CP008925.1	h6.sal.bam	other	4277622	4277622	0	+	1	0	178	142	0.5
CP008925.1	h6.sal.bam	other	4277623	4277623	0	+	1	2	179	145	0.5
CP008925.1	h6.sal.bam	other	4277624	4277624	0	+	5	2	179	144	2.5
CP008925.1	h6.sal.bam	other	4277625	4277625	0	+	2	4	181	146	1.0
CP008925.1	h6.sal.bam	other	4277626	4277626	0	+	2	1	180	143	1.0
CP008925.1	h6.sal.bam	other	4277627	4277627	0	+	1	2	178	142	0.5
CP008925.1	h6.sal.bam	other	4277628	4277628	0	+	2	1	180	140	1.0
CP008925.1	h6.sal.bam	other	4277629	4277629	0	+	2	0	177	149	1.0
CP008925.1	h6.sal.bam	other	4277630	4277630	0	+	1	1	178	153	0.5
CP008925.1	h6.sal.bam	other	4277631	4277631	0	+	0	1	178	153	0.0
CP008925.1	h6.sal.bam	other	4277632	4277632	0	+	2	0	177	156	1.0
CP008925.1	h6.sal.bam	other	4277633	4277633	0	+	0	3	177	156	0.0
CP008925.1	h6.sal.bam	other	4277634	4277634	0	+	1	1	178	153	0.5
CP008925.1	h6.sal.bam	other	4277635	4277635	0	+	0	0	174	154	0.0
CP008925.1	h6.sal.bam	other	4277636	4277636	0	+	1	3	173	155	0.5
CP008925.1	h6.sal.bam	other	4277637	4277637	0	+	1	5	173	154	0.5
CP008925.1	h6.sal.bam	other	4277638	4277638	0	+	1	2	174	152	0.5
CP008925.1	h6.sal.bam	other	4277639	4277639	0	+	0	3	174	150	0.0
CP008925.1	h6.sal.bam	other	4277640	4277640	0	+	0	2	173	148	0.0
CP008925.1	h6.sal.bam	other	4277641	4277641	0	+	1	3	170	150	0.5
CP008925.1	h6.sal.bam	other	4277642	4277642	0	+	1	2	170	147	0.5
CP008925.1	h6.sal.bam	other	4277643	4277643	0	+	2	4	170	145	1.0
CP008925.1	h6.sal.bam	other	4277644	4277644	0	+	3	1	169	145	1.5
CP008925.1	h6.sal.bam	other	4277645	4277645	0	+	3	3	170	144	1.5
CP008925.1	h6.sal.bam	other	4277646	4277646	0	+	3	2	171	141	1.5
CP008925.1	h6.sal.bam	other	4277647	4277647	0	+	4	5	171	139	2.0
CP008925.1	h6.sal.bam	other	4277648	4277648	0	+	4	1	171	142	2.0
CP008925.1	h6.sal.bam	other	4277649	4277649	0	+	1	2	172	141	0.5
CP008925.1	h6.sal.bam	other	4277650	4277650	0	+	2	0	173	139	1.0
CP008925.1	h6.sal.bam	other	4277651	4277651	0	+	0	2	171	147	0.0
CP008925.1	h6.sal.bam	other	4277652	4277652	0	+	1	1	169	149	0.5
CP008925.1	h6.sal.bam	other	4277653	4277653	0	+	2	1	169	150	1.3333333333333333
CP008925.1	h6.sal.bam	other	4277654	4277654	0	+	2	1	166	150	1.3333333333333333
CP008925.1	h6.sal.bam	other	4277655	4277655	0	+	1	1	167	152	1.0
CP008925.1	h6.sal.bam	other	4277656	4277656	0	+	0	6	167	151	0.0
CP008925.1	h6.sal.bam	other	4277657	4277657	0	+	2	0	167	146	2.0
CP008925.1	h6.sal.bam	other	4277658	4277658	0	+	0	3	167	146	0.0
CP008925.1	h6.sal.bam	other	4277659	4277659	0	+	5	1	170	144	3.3333333333333335
CP008925.1	h6.sal.bam	other	4277660	4277660	0	+	3	0	172	143	2.0
CP008925.1	h6.sal.bam	other	4277661	4277661	0	+	4	1	174	143	4.0
CP008925.1	h6.sal.bam	other	4277662	4277662	0	+	2	1	174	151	2.0
CP008925.1	h6.sal.bam	other	4277663	4277663	0	+	1	0	170	151	0.6666666666666666
CP008925.1	h6.sal.bam	other	4277664	4277664	0	+	5	2	175	151	3.3333333333333335
CP008925.1	h6.sal.bam	other	4277665	4277665	0	+	3	3	178	149	1.5
CP008925.1	h6.sal.bam	other	4277666	4277666	0	+	2	1	177	150	1.0
CP008925.1	h6.sal.bam	other	4277667	4277667	0	+	2	1	179	150	1.0
CP008925.1	h6.sal.bam	other	4277668	4277668	0	+	1	1	175	152	0.6666666666666666
CP008925.1	h6.sal.bam	other	4277669	4277669	0	+	1	0	135	154	0.5
CP008925.1	h6.sal.bam	other	4277670	4277670	0	+	1	2	136	156	0.6666666666666666
CP008925.1	h6.sal.bam	other	4277671	4277671	0	+	0	1	134	155	0.0
CP008925.1	h6.sal.bam	other	4277672	4277672	0	+	0	0	130	156	0.0
CP008925.1	h6.sal.bam	other	4277673	4277673	0	+	1	1	131	156	0.5
CP008925.1	h6.sal.bam	other	4277674	4277674	0	+	3	4	132	157	1.5
CP008925.1	h6.sal.bam	other	4277675	4277675	0	+	1	3	132	153	0.5
CP008925.1	h6.sal.bam	other	4277676	4277676	0	+	3	2	133	158	1.5
CP008925.1	h6.sal.bam	other	4277677	4277677	0	+	3	4	135	159	1.5
CP008925.1	h6.sal.bam	other	4277678	4277678	0	+	1	4	130	155	0.5
CP008925.1	h6.sal.bam	other	4277679	4277679	0	+	0	3	130	154	0.0
CP008925.1	h6.sal.bam	other	4277680	4277680	0	+	2	1	132	152	1.0
CP008925.1	h6.sal.bam	other	4277681	4277681	0	+	1	2	133	153	0.5
CP008925.1	h6.sal.bam	other	4277682	4277682	0	+	4	2	136	152	2.0
CP008925.1	h6.sal.bam	other	4277683	4277683	0	+	2	1	136	151	1.0
CP008925.1	h6.sal.bam	other	4277684	4277684	0	+	1	3	137	150	0.5
CP008925.1	h6.sal.bam	other	4277685	4277685	0	+	3	2	138	150	1.5
CP008925.1	h6.sal.bam	other	4277686	4277686	0	+	3	1	139	148	1.5
CP008925.1	h6.sal.bam	other	4277687	4277687	0	+	1	1	135	148	0.5
CP008925.1	h6.sal.bam	other	4277688	4277688	0	+	2	2	137	148	1.0
CP008925.1	h6.sal.bam	other	4277689	4277689	0	+	5	5	140	147	2.5
CP008925.1	h6.sal.bam	other	4277690	4277690	0	+	5	3	143	146	2.5
CP008925.1	h6.sal.bam	other	4277691	4277691	0	+	1	2	136	144	0.5
CP008925.1	h6.sal.bam	other	4277692	4277692	0	+	2	2	132	147	1.0
CP008925.1	h6.sal.bam	other	4277693	4277693	0	+	0	4	132	146	0.0
CP008925.1	h6.sal.bam	other	4277694	4277694	0	+	1	3	133	143	0.5
CP008925.1	h6.sal.bam	other	4277695	4277695	0	+	1	2	131	140	0.5
CP008925.1	h6.sal.bam	other	4277696	4277696	0	+	6	0	137	139	3.0
CP008925.1	h6.sal.bam	other	4277697	4277697	0	+	1	3	136	139	0.5
CP008925.1	h6.sal.bam	other	4277698	4277698	0	+	3	1	138	136	1.5
CP008925.1	h6.sal.bam	other	4277699	4277699	0	+	0	4	134	140	0.0
CP008925.1	h6.sal.bam	other	4277700	4277700	0	+	2	1	134	137	1.0
CP008925.1	h6.sal.bam	other	4277701	4277701	0	+	1	0	128	138	0.5
CP008925.1	h6.sal.bam	other	4277702	4277702	0	+	0	6	128	143	0.0
CP008925.1	h6.sal.bam	other	4277703	4277703	0	+	1	4	128	139	0.5
CP008925.1	h6.sal.bam	other	4277704	4277704	0	+	2	4	130	137	1.0
CP008925.1	h6.sal.bam	other	4277705	4277705	0	+	0	1	130	134	0.0
CP008925.1	h6.sal.bam	other	4277706	4277706	0	+	1	4	131	135	0.5
CP008925.1	h6.sal.bam	other	4277707	4277707	0	+	0	0	129	135	0.0
CP008925.1	h6.sal.bam	other	4277708	4277708	0	+	2	2	131	143	1.0
CP008925.1	h6.sal.bam	other	4277709	4277709	0	+	4	0	133	142	2.0
CP008925.1	h6.sal.bam	other	4277710	4277710	0	+	4	1	137	145	2.0
CP008925.1	h6.sal.bam	other	4277711	4277711	0	+	0	3	137	144	0.0
CP008925.1	h6.sal.bam	other	4277712	4277712	0	+	2	2	138	142	1.0
CP008925.1	h6.sal.bam	other	4277713	4277713	0	+	4	2	141	145	2.0
CP008925.1	h6.sal.bam	other	4277714	4277714	0	+	2	0	143	144	1.0
CP008925.1	h6.sal.bam	other	4277715	4277715	0	+	3	5	146	145	1.5
CP008925.1	h6.sal.bam	other	4277716	4277716	0	+	5	0	149	140	2.5
CP008925.1	h6.sal.bam	other	4277717	4277717	0	+	2	3	150	140	1.0
CP008925.1	h6.sal.bam	other	4277718	4277718	0	+	1	1	147	138	0.5
CP008925.1	h6.sal.bam	other	4277719	4277719	0	+	4	4	151	138	2.0
CP008925.1	h6.sal.bam	other	4277720	4277720	0	+	0	1	146	134	0.0
CP008925.1	h6.sal.bam	other	4277721	4277721	0	+	3	2	147	142	1.5
CP008925.1	h6.sal.bam	other	4277722	4277722	0	+	3	1	146	142	1.5
CP008925.1	h6.sal.bam	other	4277723	4277723	0	+	3	3	145	141	1.5
CP008925.1	h6.sal.bam	other	4277724	4277724	0	+	4	5	148	140	2.0
CP008925.1	h6.sal.bam	other	4277725	4277725	0	+	2	2	146	137	1.0
CP008925.1	h6.sal.bam	other	4277726	4277726	0	+	2	2	148	135	1.0
CP008925.1	h6.sal.bam	other	4277727	4277727	0	+	2	2	150	137	1.0
CP008925.1	h6.sal.bam	other	4277728	4277728	0	+	3	1	151	136	1.5
CP008925.1	h6.sal.bam	other	4277729	4277729	0	+	1	3	150	135	0.5
CP008925.1	h6.sal.bam	other	4277730	4277730	0	+	2	1	151	133	1.0
CP008925.1	h6.sal.bam	other	4277731	4277731	0	+	4	0	155	140	2.0
CP008925.1	h6.sal.bam	other	4277732	4277732	0	+	2	0	154	141	1.0
CP008925.1	h6.sal.bam	other	4277733	4277733	0	+	1	1	155	141	0.5
CP008925.1	h6.sal.bam	other	4277734	4277734	0	+	0	6	151	142	0.0
CP008925.1	h6.sal.bam	GTTC	4277735	4277735	4277743	+	1	2	149	136	0.5
CP008925.1	h6.sal.bam	other	4277736	4277736	0	+	2	4	147	135	1.0
CP008925.1	h6.sal.bam	GTTC	4277737	4277737	4277743	+	5	0	151	132	2.5
CP008925.1	h6.sal.bam	other	4277738	4277738	0	+	3	0	148	134	1.5
CP008925.1	h6.sal.bam	other	4277739	4277739	0	+	0	3	148	134	0.0
CP008925.1	h6.sal.bam	other	4277740	4277740	0	+	2	1	145	139	1.0
CP008925.1	h6.sal.bam	other	4277741	4277741	0	+	1	1	146	138	0.5
CP008925.1	h6.sal.bam	other	4277742	4277742	0	+	1	3	145	140	0.6666666666666666
CP008925.1	h6.sal.bam	other	4277743	4277743	0	+	2	3	145	138	1.3333333333333333
CP008925.1	h6.sal.bam	other	4277744	4277744	0	+	2	1	147	135	1.0
CP008925.1	h6.sal.bam	other	4277745	4277745	0	+	1	2	147	134	0.5
CP008925.1	h6.sal.bam	other	4277746	4277746	0	+	2	2	149	136	1.3333333333333333
CP008925.1	h6.sal.bam	other	4277747	4277747	0	+	0	1	149	134	0.0
CP008925.1	h6.sal.bam	other	4277748	4277748	0	+	4	1	152	134	2.0
CP008925.1	h6.sal.bam	other	4277749	4277749	0	+	2	5	151	135	1.0
CP008925.1	h6.sal.bam	other	4277750	4277750	0	+	1	3	151	130	0.6666666666666666
CP008925.1	h6.sal.bam	other	4277751	4277751	0	+	1	3	149	130	0.5
CP008925.1	h6.sal.bam	GTTC	4277752	4277752	4277743	+	1	0	147	132	0.5
CP008925.1	h6.sal.bam	other	4277753	4277753	0	+	1	2	147	134	0.5
CP008925.1	h6.sal.bam	GTTC	4277754	4277754	4277743	+	6	1	152	135	3.0
CP008925.1	h6.sal.bam	other	4277755	4277755	0	+	3	2	154	138	1.5
CP008925.1	h6.sal.bam	other	4277756	4277756	0	+	0	1	153	138	0.0
CP008925.1	h6.sal.bam	other	4277757	4277757	0	+	1	1	151	138	0.5
CP008925.1	h6.sal.bam	other	4277758	4277758	0	+	1	2	150	141	0.5
CP008925.1	h6.sal.bam	other	4277759	4277759	0	+	4	1	150	142	2.0
CP008925.1	h6.sal.bam	other	4277760	4277760	0	+	0	0	147	143	0.0
CP008925.1	h6.sal.bam	other	4277761	4277761	0	+	4	1	138	147	2.0
CP008925.1	h6.sal.bam	other	4277762	4277762	0	+	5	1	143	148	2.5
CP008925.1	h6.sal.bam	other	4277763	4277763	0	+	1	1	144	148	0.5
CP008925.1	h6.sal.bam	other	4277764	4277764	0	+	0	3	144	147	0.0
CP008925.1	h6.sal.bam	other	4277765	4277765	0	+	2	1	146	147	1.3333333333333333
CP008925.1	h6.sal.bam	other	4277766	4277766	0	+	0	5	145	153	0.0
CP008925.1	h6.sal.bam	other	4277767	4277767	0	+	0	1	143	150	0.0
CP008925.1	h6.sal.bam	other	4277768	4277768	0	+	5	1	147	150	3.3333333333333335
CP008925.1	h6.sal.bam	other	4277769	4277769	0	+	1	0	148	150	0.6666666666666666
CP008925.1	h6.sal.bam	other	4277770	4277770	0	+	0	1	140	152	0.0
CP008925.1	h6.sal.bam	other	4277771	4277771	0	+	1	2	141	151	1.0
CP008925.1	h6.sal.bam	other	4277772	4277772	0	+	2	2	143	149	2.0
CP008925.1	h6.sal.bam	other	4277773	4277773	0	+	1	1	141	150	1.0
CP008925.1	h6.sal.bam	other	4277774	4277774	0	+	4	1	145	149	4.0
CP008925.1	h6.sal.bam	other	4277775	4277775	0	+	1	1	144	148	1.0
CP008925.1	h6.sal.bam	other	4277776	4277776	0	+	2	5	145	153	2.0
CP008925.1	h6.sal.bam	other	4277777	4277777	0	+	0	4	145	148	0.0
CP008925.1	h6.sal.bam	other	4277778	4277778	0	+	1	0	144	147	1.0
CP008925.1	h6.sal.bam	other	4277779	4277779	0	+	1	1	143	152	1.0
CP008925.1	h6.sal.bam	other	4277780	4277780	0	+	1	2	144	151	1.0
CP008925.1	h6.sal.bam	other	4277781	4277781	0	+	2	3	145	150	2.0
CP008925.1	h6.sal.bam	GAAC	4277782	4277782	4277790	+	3	9	148	149	3.0
CP008925.1	h6.sal.bam	other	4277783	4277783	0	+	1	0	143	141	1.0
CP008925.1	h6.sal.bam	GAAC	4277784	4277784	4277790	+	12	4	151	144	12.0
CP008925.1	h6.sal.bam	other	4277785	4277785	0	+	4	1	155	140	2.6666666666666665
CP008925.1	h6.sal.bam	other	4277786	4277786	0	+	0	1	155	140	0.0
CP008925.1	h6.sal.bam	other	4277787	4277787	0	+	2	3	154	139	1.3333333333333333
CP008925.1	h6.sal.bam	other	4277788	4277788	0	+	2	1	153	140	2.0
CP008925.1	h6.sal.bam	other	4277789	4277789	0	+	1	2	152	139	0.6666666666666666
CP008925.1	h6.sal.bam	other	4277790	4277790	0	+	1	0	150	144	0.6666666666666666
CP008925.1	h6.sal.bam	other	4277791	4277791	0	+	0	1	143	148	0.0
CP008925.1	h6.sal.bam	other	4277792	4277792	0	+	0	0	142	149	0.0
CP008925.1	h6.sal.bam	other	4277793	4277793	0	+	1	7	143	150	0.6666666666666666
CP008925.1	h6.sal.bam	other	4277794	4277794	0	+	2	2	141	146	2.0
CP008925.1	h6.sal.bam	other	4277795	4277795	0	+	0	1	141	144	0.0
CP008925.1	h6.sal.bam	other	4277796	4277796	0	+	1	2	139	150	0.6666666666666666
CP008925.1	h6.sal.bam	other	4277797	4277797	0	+	3	2	136	149	1.5
CP008925.1	h6.sal.bam	other	4277798	4277798	0	+	2	0	132	148	1.0
CP008925.1	h6.sal.bam	GAAC	4277799	4277799	4277790	+	0	2	132	150	0.0
CP008925.1	h6.sal.bam	other	4277800	4277800	0	+	1	0	133	152	0.5
CP008925.1	h6.sal.bam	GAAC	4277801	4277801	4277790	+	7	4	134	153	3.5
CP008925.1	h6.sal.bam	other	4277802	4277802	0	+	4	1	138	149	2.0
CP008925.1	h6.sal.bam	other	4277803	4277803	0	+	0	3	138	148	0.0
CP008925.1	h6.sal.bam	other	4277804	4277804	0	+	0	1	137	145	0.0
CP008925.1	h6.sal.bam	other	4277805	4277805	0	+	1	4	136	148	0.5
CP008925.1	h6.sal.bam	other	4277806	4277806	0	+	0	1	132	150	0.0
CP008925.1	h6.sal.bam	other	4277807	4277807	0	+	2	2	132	150	1.0
CP008925.1	h6.sal.bam	other	4277808	4277808	0	+	1	0	132	153	0.5
CP008925.1	h6.sal.bam	other	4277809	4277809	0	+	2	0	134	153	1.0
CP008925.1	h6.sal.bam	other	4277810	4277810	0	+	2	1	133	153	1.0
CP008925.1	h6.sal.bam	other	4277811	4277811	0	+	2	2	135	152	1.0
CP008925.1	h6.sal.bam	other	4277812	4277812	0	+	0	3	130	150	0.0
CP008925.1	h6.sal.bam	other	4277813	4277813	0	+	3	2	130	150	1.5
CP008925.1	h6.sal.bam	other	4277814	4277814	0	+	3	5	129	150	1.5
CP008925.1	h6.sal.bam	other	4277815	4277815	0	+	1	0	130	146	0.5
CP008925.1	h6.sal.bam	other	4277816	4277816	0	+	0	3	130	147	0.0
CP008925.1	h6.sal.bam	other	4277817	4277817	0	+	3	1	133	148	1.5
CP008925.1	h6.sal.bam	other	4277818	4277818	0	+	3	0	134	147	1.5
CP008925.1	h6.sal.bam	other	4277819	4277819	0	+	5	3	137	147	2.5
CP008925.1	h6.sal.bam	other	4277820	4277820	0	+	1	1	137	144	0.5
CP008925.1	h6.sal.bam	other	4277821	4277821	0	+	1	0	136	145	0.5
CP008925.1	h6.sal.bam	other	4277822	4277822	0	+	3	1	139	146	1.5
CP008925.1	h6.sal.bam	other	4277823	4277823	0	+	2	2	137	146	1.0
CP008925.1	h6.sal.bam	other	4277824	4277824	0	+	0	3	134	144	0.0
CP008925.1	h6.sal.bam	other	4277825	4277825	0	+	3	4	137	141	1.5
CP008925.1	h6.sal.bam	other	4277826	4277826	0	+	4	1	140	142	2.0
CP008925.1	h6.sal.bam	other	4277827	4277827	0	+	2	3	141	144	1.0
CP008925.1	h6.sal.bam	other	4277828	4277828	0	+	6	2	137	143	3.0
CP008925.1	h6.sal.bam	other	4277829	4277829	0	+	8	4	145	144	4.0
CP008925.1	h6.sal.bam	other	4277830	4277830	0	+	2	2	146	142	1.0
CP008925.1	h6.sal.bam	other	4277831	4277831	0	+	2	1	148	140	1.0
CP008925.1	h6.sal.bam	other	4277832	4277832	0	+	0	4	147	142	0.0
CP008925.1	h6.sal.bam	other	4277833	4277833	0	+	10	3	156	140	5.0
CP008925.1	h6.sal.bam	other	4277834	4277834	0	+	1	1	153	138	0.5
CP008925.1	h6.sal.bam	other	4277835	4277835	0	+	4	4	157	139	2.0
CP008925.1	h6.sal.bam	other	4277836	4277836	0	+	3	2	156	137	1.5
CP008925.1	h6.sal.bam	other	4277837	4277837	0	+	4	1	154	136	2.0
CP008925.1	h6.sal.bam	other	4277838	4277838	0	+	0	3	154	135	0.0
CP008925.1	h6.sal.bam	other	4277839	4277839	0	+	6	4	160	137	3.0
CP008925.1	h6.sal.bam	other	4277840	4277840	0	+	4	3	161	134	2.0
CP008925.1	h6.sal.bam	other	4277841	4277841	0	+	1	2	162	131	0.5
CP008925.1	h6.sal.bam	other	4277842	4277842	0	+	0	1	162	134	0.0
CP008925.1	h6.sal.bam	other	4277843	4277843	0	+	4	1	161	136	2.0
CP008925.1	h6.sal.bam	other	4277844	4277844	0	+	0	2	160	137	0.0
CP008925.1	h6.sal.bam	other	4277845	4277845	0	+	4	0	164	137	2.0
CP008925.1	h6.sal.bam	other	4277846	4277846	0	+	7	0	170	137	3.5
CP008925.1	h6.sal.bam	other	4277847	4277847	0	+	2	3	170	137	1.0
CP008925.1	h6.sal.bam	other	4277848	4277848	0	+	2	1	171	135	1.0
CP008925.1	h6.sal.bam	other	4277849	4277849	0	+	2	1	169	135	1.0
CP008925.1	h6.sal.bam	other	4277850	4277850	0	+	2	5	171	134	1.0
CP008925.1	h6.sal.bam	other	4277851	4277851	0	+	1	0	170	130	0.5
CP008925.1	h6.sal.bam	other	4277852	4277852	0	+	3	3	173	131	1.5
CP008925.1	h6.sal.bam	other	4277853	4277853	0	+	2	6	174	130	1.0
CP008925.1	h6.sal.bam	other	4277854	4277854	0	+	2	1	175	125	1.0
CP008925.1	h6.sal.bam	other	4277855	4277855	0	+	7	0	181	127	3.5
CP008925.1	h6.sal.bam	other	4277856	4277856	0	+	4	1	183	128	2.0
CP008925.1	h6.sal.bam	other	4277857	4277857	0	+	3	1	181	132	1.5
CP008925.1	h6.sal.bam	other	4277858	4277858	0	+	1	3	166	131	0.5
CP008925.1	h6.sal.bam	other	4277859	4277859	0	+	3	0	169	128	1.5
CP008925.1	h6.sal.bam	other	4277860	4277860	0	+	1	4	170	130	0.5
CP008925.1	h6.sal.bam	other	4277861	4277861	0	+	0	5	170	126	0.0
CP008925.1	h6.sal.bam	other	4277862	4277862	0	+	0	0	169	124	0.0
CP008925.1	h6.sal.bam	other	4277863	4277863	0	+	2	2	169	126	1.0
CP008925.1	h6.sal.bam	other	4277864	4277864	0	+	2	0	169	124	1.0
CP008925.1	h6.sal.bam	other	4277865	4277865	0	+	3	4	172	125	1.5
CP008925.1	h6.sal.bam	other	4277866	4277866	0	+	2	2	174	128	1.0
CP008925.1	h6.sal.bam	other	4277867	4277867	0	+	0	1	174	126	0.0
CP008925.1	h6.sal.bam	other	4277868	4277868	0	+	3	4	176	126	1.5
CP008925.1	h6.sal.bam	other	4277869	4277869	0	+	3	1	177	122	1.5
CP008925.1	h6.sal.bam	other	4277870	4277870	0	+	1	5	178	122	0.5
CP008925.1	h6.sal.bam	other	4277871	4277871	0	+	1	1	177	122	0.5
CP008925.1	h6.sal.bam	other	4277872	4277872	0	+	5	1	179	121	2.5
CP008925.1	h6.sal.bam	other	4277873	4277873	0	+	2	3	179	123	1.0
CP008925.1	h6.sal.bam	other	4277874	4277874	0	+	1	3	180	121	0.5
CP008925.1	h6.sal.bam	other	4277875	4277875	0	+	2	1	176	121	1.0
CP008925.1	h6.sal.bam	other	4277876	4277876	0	+	5	0	177	123	2.5
CP008925.1	h6.sal.bam	other	4277877	4277877	0	+	5	0	182	123	2.5
CP008925.1	h6.sal.bam	other	4277878	4277878	0	+	2	4	183	125	1.0
CP008925.1	h6.sal.bam	other	4277879	4277879	0	+	2	2	185	121	1.0
CP008925.1	h6.sal.bam	other	4277880	4277880	0	+	3	5	186	123	1.5
CP008925.1	h6.sal.bam	other	4277881	4277881	0	+	1	1	187	120	0.5
CP008925.1	h6.sal.bam	other	4277882	4277882	0	+	1	6	186	121	0.5
CP008925.1	h6.sal.bam	other	4277883	4277883	0	+	2	0	187	118	1.0
CP008925.1	h6.sal.bam	other	4277884	4277884	0	+	3	0	188	119	1.5
CP008925.1	h6.sal.bam	other	4277885	4277885	0	+	0	0	187	119	0.0
CP008925.1	h6.sal.bam	other	4277886	4277886	0	+	3	2	188	119	1.5
CP008925.1	h6.sal.bam	other	4277887	4277887	0	+	0	1	184	121	0.0
CP008925.1	h6.sal.bam	other	4277888	4277888	0	+	1	2	185	123	0.5
CP008925.1	h6.sal.bam	other	4277889	4277889	0	+	1	1	183	124	0.5
CP008925.1	h6.sal.bam	other	4277890	4277890	0	+	6	1	188	125	3.0
CP008925.1	h6.sal.bam	other	4277891	4277891	0	+	6	4	191	125	3.0
CP008925.1	h6.sal.bam	other	4277892	4277892	0	+	0	0	190	121	0.0
CP008925.1	h6.sal.bam	other	4277893	4277893	0	+	1	0	188	125	0.5
CP008925.1	h6.sal.bam	other	4277894	4277894	0	+	2	2	185	128	1.0
CP008925.1	h6.sal.bam	other	4277895	4277895	0	+	2	1	186	129	1.0
CP008925.1	h6.sal.bam	other	4277896	4277896	0	+	2	1	185	131	1.0
CP008925.1	h6.sal.bam	other	4277897	4277897	0	+	1	0	185	130	0.5
CP008925.1	h6.sal.bam	other	4277898	4277898	0	+	4	0	187	130	2.0
CP008925.1	h6.sal.bam	other	4277899	4277899	0	+	4	2	190	130	2.0
CP008925.1	h6.sal.bam	other	4277900	4277900	0	+	3	4	191	136	1.5
CP008925.1	h6.sal.bam	other	4277901	4277901	0	+	0	3	188	136	0.0
CP008925.1	h6.sal.bam	other	4277902	4277902	0	+	1	3	187	134	0.5
CP008925.1	h6.sal.bam	other	4277903	4277903	0	+	2	2	175	135	1.0
CP008925.1	h6.sal.bam	other	4277904	4277904	0	+	2	2	177	135	1.0
CP008925.1	h6.sal.bam	other	4277905	4277905	0	+	0	1	177	137	0.0
CP008925.1	h6.sal.bam	other	4277906	4277906	0	+	2	1	177	136	1.0
CP008925.1	h6.sal.bam	other	4277907	4277907	0	+	3	2	170	136	1.5
CP008925.1	h6.sal.bam	other	4277908	4277908	0	+	1	1	170	135	0.5
CP008925.1	h6.sal.bam	other	4277909	4277909	0	+	3	2	173	136	1.5
CP008925.1	h6.sal.bam	other	4277910	4277910	0	+	3	2	171	135	1.5
CP008925.1	h6.sal.bam	other	4277911	4277911	0	+	1	0	169	136	0.5
CP008925.1	h6.sal.bam	other	4277912	4277912	0	+	3	5	169	136	1.5
CP008925.1	h6.sal.bam	other	4277913	4277913	0	+	2	0	171	131	1.0
CP008925.1	h6.sal.bam	other	4277914	4277914	0	+	2	1	167	137	1.0
CP008925.1	h6.sal.bam	other	4277915	4277915	0	+	3	0	165	136	1.5
CP008925.1	h6.sal.bam	other	4277916	4277916	0	+	3	5	168	138	1.5
CP008925.1	h6.sal.bam	other	4277917	4277917	0	+	0	3	168	135	0.0
CP008925.1	h6.sal.bam	other	4277918	4277918	0	+	6	2	170	134	3.0
CP008925.1	h6.sal.bam	other	4277919	4277919	0	+	1	2	171	134	0.5
CP008925.1	h6.sal.bam	other	4277920	4277920	0	+	4	0	171	134	2.0
CP008925.1	h6.sal.bam	other	4277921	4277921	0	+	1	1	160	135	0.5
CP008925.1	h6.sal.bam	other	4277922	4277922	0	+	0	0	160	137	0.0
CP008925.1	h6.sal.bam	other	4277923	4277923	0	+	0	1	160	138	0.0
CP008925.1	h6.sal.bam	other	4277924	4277924	0	+	4	1	163	138	2.0
CP008925.1	h6.sal.bam	other	4277925	4277925	0	+	2	0	162	138	1.0
CP008925.1	h6.sal.bam	other	4277926	4277926	0	+	1	1	163	138	0.5
CP008925.1	h6.sal.bam	other	4277927	4277927	0	+	0	2	160	140	0.0
CP008925.1	h6.sal.bam	other	4277928	4277928	0	+	1	2	159	138	0.5
CP008925.1	h6.sal.bam	other	4277929	4277929	0	+	2	1	156	138	1.0
CP008925.1	h6.sal.bam	other	4277930	4277930	0	+	0	1	151	140	0.0
CP008925.1	h6.sal.bam	other	4277931	4277931	0	+	1	5	148	141	0.5
CP008925.1	h6.sal.bam	other	4277932	4277932	0	+	1	0	146	138	0.5
CP008925.1	h6.sal.bam	other	4277933	4277933	0	+	2	0	147	142	1.0
CP008925.1	h6.sal.bam	other	4277934	4277934	0	+	5	2	149	143	2.5
CP008925.1	h6.sal.bam	other	4277935	4277935	0	+	3	0	151	142	1.5
CP008925.1	h6.sal.bam	other	4277936	4277936	0	+	8	3	159	143	4.0
CP008925.1	h6.sal.bam	other	4277937	4277937	0	+	3	2	161	140	1.5
CP008925.1	h6.sal.bam	other	4277938	4277938	0	+	1	0	160	141	0.5
CP008925.1	h6.sal.bam	other	4277939	4277939	0	+	2	1	160	145	1.0
CP008925.1	h6.sal.bam	other	4277940	4277940	0	+	3	7	160	147	1.5
CP008925.1	h6.sal.bam	other	4277941	4277941	0	+	2	1	160	140	1.0
CP008925.1	h6.sal.bam	other	4277942	4277942	0	+	0	0	160	139	0.0
CP008925.1	h6.sal.bam	other	4277943	4277943	0	+	1	0	157	139	0.5
CP008925.1	h6.sal.bam	other	4277944	4277944	0	+	2	2	156	139	1.0
CP008925.1	h6.sal.bam	other	4277945	4277945	0	+	2	6	158	138	1.0
CP008925.1	h6.sal.bam	other	4277946	4277946	0	+	1	0	158	137	0.5
CP008925.1	h6.sal.bam	other	4277947	4277947	0	+	1	3	154	138	0.5
CP008925.1	h6.sal.bam	other	4277948	4277948	0	+	4	3	153	135	2.0
CP008925.1	h6.sal.bam	other	4277949	4277949	0	+	4	2	157	132	2.0
CP008925.1	h6.sal.bam	other	4277950	4277950	0	+	4	3	161	131	2.6666666666666665
CP008925.1	h6.sal.bam	other	4277951	4277951	0	+	1	0	157	129	0.6666666666666666
CP008925.1	h6.sal.bam	other	4277952	4277952	0	+	1	1	146	129	0.6666666666666666
CP008925.1	h6.sal.bam	other	4277953	4277953	0	+	3	4	149	130	2.0
CP008925.1	h6.sal.bam	other	4277954	4277954	0	+	0	1	149	128	0.0
CP008925.1	h6.sal.bam	other	4277955	4277955	0	+	0	2	147	131	0.0
CP008925.1	h6.sal.bam	other	4277956	4277956	0	+	2	3	148	131	1.0
CP008925.1	h6.sal.bam	other	4277957	4277957	0	+	1	3	149	129	0.5
CP008925.1	h6.sal.bam	other	4277958	4277958	0	+	2	1	149	126	1.0
CP008925.1	h6.sal.bam	other	4277959	4277959	0	+	1	2	148	126	0.5
CP008925.1	h6.sal.bam	other	4277960	4277960	0	+	0	1	148	125	0.0
CP008925.1	h6.sal.bam	other	4277961	4277961	0	+	1	0	146	127	0.5
CP008925.1	h6.sal.bam	other	4277962	4277962	0	+	3	3	149	131	1.5
CP008925.1	h6.sal.bam	other	4277963	4277963	0	+	1	3	149	128	0.5
CP008925.1	h6.sal.bam	other	4277964	4277964	0	+	2	1	150	125	1.3333333333333333
CP008925.1	h6.sal.bam	other	4277965	4277965	0	+	2	3	147	131	1.3333333333333333
CP008925.1	h6.sal.bam	other	4277966	4277966	0	+	2	2	143	131	2.0
CP008925.1	h6.sal.bam	other	4277967	4277967	0	+	3	2	143	134	2.0
CP008925.1	h6.sal.bam	other	4277968	4277968	0	+	4	3	147	133	4.0
CP008925.1	h6.sal.bam	other	4277969	4277969	0	+	0	2	147	130	0.0
CP008925.1	h6.sal.bam	other	4277970	4277970	0	+	2	2	144	135	2.0
CP008925.1	h6.sal.bam	other	4277971	4277971	0	+	1	3	145	133	1.0
CP008925.1	h6.sal.bam	other	4277972	4277972	0	+	1	0	146	130	0.6666666666666666
CP008925.1	h6.sal.bam	other	4277973	4277973	0	+	2	5	145	131	1.3333333333333333
CP008925.1	h6.sal.bam	other	4277974	4277974	0	+	3	2	144	126	3.0
CP008925.1	h6.sal.bam	other	4277975	4277975	0	+	0	2	141	126	0.0
CP008925.1	h6.sal.bam	other	4277976	4277976	0	+	2	1	139	125	2.0
CP008925.1	h6.sal.bam	other	4277977	4277977	0	+	4	4	143	128	4.0
CP008925.1	h6.sal.bam	other	4277978	4277978	0	+	1	3	144	124	1.0
CP008925.1	h6.sal.bam	other	4277979	4277979	0	+	2	3	144	124	2.0
CP008925.1	h6.sal.bam	other	4277980	4277980	0	+	2	1	141	126	2.0
CP008925.1	h6.sal.bam	other	4277981	4277981	0	+	1	1	142	125	0.6666666666666666
CP008925.1	h6.sal.bam	other	4277982	4277982	0	+	2	0	144	125	1.3333333333333333
CP008925.1	h6.sal.bam	other	4277983	4277983	0	+	5	1	146	127	3.3333333333333335
CP008925.1	h6.sal.bam	other	4277984	4277984	0	+	1	1	144	129	0.6666666666666666
CP008925.1	h6.sal.bam	other	4277985	4277985	0	+	1	3	145	128	1.0
CP008925.1	h6.sal.bam	other	4277986	4277986	0	+	1	0	144	129	1.0
CP008925.1	h6.sal.bam	other	4277987	4277987	0	+	0	5	140	130	0.0
CP008925.1	h6.sal.bam	other	4277988	4277988	0	+	1	1	141	125	1.0
CP008925.1	h6.sal.bam	other	4277989	4277989	0	+	1	1	139	124	1.0
CP008925.1	h6.sal.bam	other	4277990	4277990	0	+	1	2	137	127	1.0
CP008925.1	h6.sal.bam	other	4277991	4277991	0	+	0	1	135	127	0.0
CP008925.1	h6.sal.bam	other	4277992	4277992	0	+	3	2	138	126	3.0
CP008925.1	h6.sal.bam	other	4277993	4277993	0	+	1	2	132	124	1.0
CP008925.1	h6.sal.bam	other	4277994	4277994	0	+	0	2	132	124	0.0
CP008925.1	h6.sal.bam	other	4277995	4277995	0	+	5	2	133	124	5.0
CP008925.1	h6.sal.bam	other	4277996	4277996	0	+	0	2	132	122	0.0
CP008925.1	h6.sal.bam	other	4277997	4277997	0	+	1	1	133	123	1.0
CP008925.1	h6.sal.bam	other	4277998	4277998	0	+	2	1	134	127	2.0
CP008925.1	h6.sal.bam	other	4277999	4277999	0	+	1	1	131	127	1.0
CP008925.1	h6.sal.bam	other	4278000	4278000	0	+	1	2	131	126	1.0
CP008925.1	h6.sal.bam	other	4278001	4278001	0	+	0	1	130	129	0.0
CP008925.1	h6.sal.bam	other	4278002	4278002	0	+	1	0	130	130	1.0
CP008925.1	h6.sal.bam	other	4278003	4278003	0	+	4	1	134	133	4.0
CP008925.1	h6.sal.bam	other	4278004	4278004	0	+	3	4	135	132	3.0
CP008925.1	h6.sal.bam	other	4278005	4278005	0	+	3	2	138	128	3.0
CP008925.1	h6.sal.bam	other	4278006	4278006	0	+	4	3	141	128	4.0
CP008925.1	h6.sal.bam	GTTC	4278007	4278007	4278015	+	3	2	143	127	3.0
CP008925.1	h6.sal.bam	other	4278008	4278008	0	+	2	1	138	126	2.0
CP008925.1	h6.sal.bam	GTTC	4278009	4278009	4278015	+	3	1	141	125	3.0
CP008925.1	h6.sal.bam	other	4278010	4278010	0	+	0	2	138	126	0.0
CP008925.1	h6.sal.bam	other	4278011	4278011	0	+	0	2	127	124	0.0
CP008925.1	h6.sal.bam	other	4278012	4278012	0	+	3	1	129	128	3.0
CP008925.1	h6.sal.bam	other	4278013	4278013	0	+	3	4	132	127	2.0
CP008925.1	h6.sal.bam	other	4278014	4278014	0	+	0	3	125	126	0.0
CP008925.1	h6.sal.bam	other	4278015	4278015	0	+	5	1	130	126	5.0
CP008925.1	h6.sal.bam	other	4278016	4278016	0	+	0	0	130	125	0.0
CP008925.1	h6.sal.bam	other	4278017	4278017	0	+	3	0	133	128	3.0
CP008925.1	h6.sal.bam	other	4278018	4278018	0	+	1	1	133	136	1.0
CP008925.1	h6.sal.bam	other	4278019	4278019	0	+	1	2	130	135	1.0
CP008925.1	h6.sal.bam	other	4278020	4278020	0	+	3	3	133	135	3.0
CP008925.1	h6.sal.bam	other	4278021	4278021	0	+	1	2	133	136	1.0
CP008925.1	h6.sal.bam	other	4278022	4278022	0	+	2	0	133	138	2.0
CP008925.1	h6.sal.bam	other	4278023	4278023	0	+	1	0	131	139	1.0
CP008925.1	h6.sal.bam	GTTC	4278024	4278024	4278015	+	1	1	128	140	1.0
CP008925.1	h6.sal.bam	other	4278025	4278025	0	+	1	2	123	141	1.0
CP008925.1	h6.sal.bam	GTTC	4278026	4278026	4278015	+	2	0	125	139	2.0
CP008925.1	h6.sal.bam	other	4278027	4278027	0	+	0	2	124	140	0.0
CP008925.1	h6.sal.bam	other	4278028	4278028	0	+	0	2	121	143	0.0
CP008925.1	h6.sal.bam	other	4278029	4278029	0	+	0	3	121	143	0.0
CP008925.1	h6.sal.bam	other	4278030	4278030	0	+	2	2	123	140	2.0
CP008925.1	h6.sal.bam	other	4278031	4278031	0	+	4	1	125	141	4.0
CP008925.1	h6.sal.bam	other	4278032	4278032	0	+	1	0	125	141	1.0
CP008925.1	h6.sal.bam	other	4278033	4278033	0	+	2	2	125	142	2.0
CP008925.1	h6.sal.bam	other	4278034	4278034	0	+	5	0	129	143	5.0
CP008925.1	h6.sal.bam	other	4278035	4278035	0	+	1	2	129	145	1.0
CP008925.1	h6.sal.bam	other	4278036	4278036	0	+	0	4	129	143	0.0
CP008925.1	h6.sal.bam	other	4278037	4278037	0	+	0	0	126	143	0.0
CP008925.1	h6.sal.bam	other	4278038	4278038	0	+	2	7	126	143	2.0
CP008925.1	h6.sal.bam	other	4278039	4278039	0	+	1	0	125	137	1.0
CP008925.1	h6.sal.bam	other	4278040	4278040	0	+	2	3	125	141	2.0
CP008925.1	h6.sal.bam	other	4278041	4278041	0	+	2	5	125	139	2.0
CP008925.1	h6.sal.bam	other	4278042	4278042	0	+	1	2	125	134	1.0
CP008925.1	h6.sal.bam	other	4278043	4278043	0	+	1	6	122	138	1.0
CP008925.1	h6.sal.bam	other	4278044	4278044	0	+	1	0	123	133	0.6666666666666666
CP008925.1	h6.sal.bam	other	4278045	4278045	0	+	0	0	121	135	0.0
CP008925.1	h6.sal.bam	other	4278046	4278046	0	+	7	0	127	136	3.5
CP008925.1	h6.sal.bam	other	4278047	4278047	0	+	0	1	126	137	0.0
CP008925.1	h6.sal.bam	other	4278048	4278048	0	+	4	0	128	136	2.0
CP008925.1	h6.sal.bam	other	4278049	4278049	0	+	1	2	123	138	0.5
CP008925.1	h6.sal.bam	other	4278050	4278050	0	+	0	1	123	138	0.0
CP008925.1	h6.sal.bam	other	4278051	4278051	0	+	0	3	123	138	0.0
CP008925.1	h6.sal.bam	other	4278052	4278052	0	+	6	2	125	135	3.0
CP008925.1	h6.sal.bam	other	4278053	4278053	0	+	0	1	124	134	0.0
CP008925.1	h6.sal.bam	other	4278054	4278054	0	+	5	5	127	134	2.5
CP008925.1	h6.sal.bam	other	4278055	4278055	0	+	4	2	128	132	2.0
CP008925.1	h6.sal.bam	other	4278056	4278056	0	+	2	0	124	130	1.0
CP008925.1	h6.sal.bam	other	4278057	4278057	0	+	5	1	129	130	2.5
CP008925.1	h6.sal.bam	other	4278058	4278058	0	+	2	2	129	131	1.0
CP008925.1	h6.sal.bam	other	4278059	4278059	0	+	4	2	132	129	2.0
CP008925.1	h6.sal.bam	other	4278060	4278060	0	+	2	2	133	129	1.0
CP008925.1	h6.sal.bam	other	4278061	4278061	0	+	2	1	134	129	1.0
CP008925.1	h6.sal.bam	other	4278062	4278062	0	+	1	3	135	129	0.5
CP008925.1	h6.sal.bam	other	4278063	4278063	0	+	2	1	136	126	1.0
CP008925.1	h6.sal.bam	other	4278064	4278064	0	+	1	0	135	130	0.5
CP008925.1	h6.sal.bam	other	4278065	4278065	0	+	2	2	133	134	1.0
CP008925.1	h6.sal.bam	other	4278066	4278066	0	+	0	1	133	134	0.0
CP008925.1	h6.sal.bam	other	4278067	4278067	0	+	4	0	133	136	2.0
CP008925.1	h6.sal.bam	other	4278068	4278068	0	+	0	2	133	136	0.0
CP008925.1	h6.sal.bam	other	4278069	4278069	0	+	1	2	132	139	0.5
CP008925.1	h6.sal.bam	other	4278070	4278070	0	+	6	1	134	139	3.0
CP008925.1	h6.sal.bam	other	4278071	4278071	0	+	3	4	136	143	1.5
CP008925.1	h6.sal.bam	other	4278072	4278072	0	+	7	5	143	141	3.5
CP008925.1	h6.sal.bam	other	4278073	4278073	0	+	2	1	141	138	1.0
CP008925.1	h6.sal.bam	other	4278074	4278074	0	+	1	1	141	138	0.5
CP008925.1	h6.sal.bam	other	4278075	4278075	0	+	1	2	142	137	0.5
CP008925.1	h6.sal.bam	other	4278076	4278076	0	+	0	2	140	135	0.0
CP008925.1	h6.sal.bam	other	4278077	4278077	0	+	2	3	142	136	1.0
CP008925.1	h6.sal.bam	other	4278078	4278078	0	+	4	0	142	133	2.0
CP008925.1	h6.sal.bam	other	4278079	4278079	0	+	1	1	142	133	0.5
CP008925.1	h6.sal.bam	other	4278080	4278080	0	+	1	3	140	136	0.5
CP008925.1	h6.sal.bam	other	4278081	4278081	0	+	0	0	136	142	0.0
CP008925.1	h6.sal.bam	other	4278082	4278082	0	+	1	1	135	144	0.5
CP008925.1	h6.sal.bam	other	4278083	4278083	0	+	1	2	133	146	0.5
CP008925.1	h6.sal.bam	other	4278084	4278084	0	+	1	0	134	144	0.5
CP008925.1	h6.sal.bam	other	4278085	4278085	0	+	2	0	136	145	1.0
CP008925.1	h6.sal.bam	other	4278086	4278086	0	+	0	6	136	147	0.0
CP008925.1	h6.sal.bam	other	4278087	4278087	0	+	3	2	135	145	1.5
CP008925.1	h6.sal.bam	other	4278088	4278088	0	+	0	3	134	147	0.0
CP008925.1	h6.sal.bam	other	4278089	4278089	0	+	3	2	133	146	1.5
CP008925.1	h6.sal.bam	other	4278090	4278090	0	+	3	3	136	146	1.5
CP008925.1	h6.sal.bam	other	4278091	4278091	0	+	3	3	136	147	1.5
CP008925.1	h6.sal.bam	other	4278092	4278092	0	+	3	6	138	145	1.5
CP008925.1	h6.sal.bam	other	4278093	4278093	0	+	1	0	139	139	0.5
CP008925.1	h6.sal.bam	other	4278094	4278094	0	+	3	2	141	144	1.5
CP008925.1	h6.sal.bam	other	4278095	4278095	0	+	2	3	134	142	1.0
CP008925.1	h6.sal.bam	other	4278096	4278096	0	+	6	4	140	140	3.0
CP008925.1	h6.sal.bam	other	4278097	4278097	0	+	2	1	142	138	1.0
CP008925.1	h6.sal.bam	other	4278098	4278098	0	+	2	1	144	137	1.0
CP008925.1	h6.sal.bam	other	4278099	4278099	0	+	1	3	145	138	0.5
CP008925.1	h6.sal.bam	other	4278100	4278100	0	+	5	1	148	136	2.5
CP008925.1	h6.sal.bam	other	4278101	4278101	0	+	1	2	149	135	0.5
CP008925.1	h6.sal.bam	other	4278102	4278102	0	+	3	3	152	135	1.5
CP008925.1	h6.sal.bam	other	4278103	4278103	0	+	0	2	152	132	0.0
CP008925.1	h6.sal.bam	other	4278104	4278104	0	+	2	2	152	130	1.0
CP008925.1	h6.sal.bam	other	4278105	4278105	0	+	4	1	156	130	2.0
CP008925.1	h6.sal.bam	other	4278106	4278106	0	+	0	1	152	129	0.0
CP008925.1	h6.sal.bam	other	4278107	4278107	0	+	4	1	156	128	2.0
CP008925.1	h6.sal.bam	other	4278108	4278108	0	+	1	4	154	131	0.5
CP008925.1	h6.sal.bam	other	4278109	4278109	0	+	7	1	158	127	3.5
CP008925.1	h6.sal.bam	other	4278110	4278110	0	+	2	3	159	126	1.0
CP008925.1	h6.sal.bam	other	4278111	4278111	0	+	3	0	162	129	1.5
CP008925.1	h6.sal.bam	other	4278112	4278112	0	+	1	0	157	131	0.5
CP008925.1	h6.sal.bam	other	4278113	4278113	0	+	0	0	157	132	0.0
CP008925.1	h6.sal.bam	other	4278114	4278114	0	+	2	4	155	133	1.0
CP008925.1	h6.sal.bam	other	4278115	4278115	0	+	2	1	157	130	1.0
CP008925.1	h6.sal.bam	other	4278116	4278116	0	+	1	1	158	131	0.5
CP008925.1	h6.sal.bam	other	4278117	4278117	0	+	3	5	161	130	1.5
CP008925.1	h6.sal.bam	other	4278118	4278118	0	+	1	1	162	132	0.5
CP008925.1	h6.sal.bam	other	4278119	4278119	0	+	4	2	164	131	2.0
CP008925.1	h6.sal.bam	other	4278120	4278120	0	+	0	1	163	129	0.0
CP008925.1	h6.sal.bam	other	4278121	4278121	0	+	2	1	161	130	1.0
CP008925.1	h6.sal.bam	other	4278122	4278122	0	+	2	0	163	134	1.0
CP008925.1	h6.sal.bam	other	4278123	4278123	0	+	2	2	161	137	1.0
CP008925.1	h6.sal.bam	other	4278124	4278124	0	+	4	2	163	137	2.0
CP008925.1	h6.sal.bam	other	4278125	4278125	0	+	3	1	164	136	1.5
CP008925.1	h6.sal.bam	other	4278126	4278126	0	+	1	0	165	135	0.5
CP008925.1	h6.sal.bam	other	4278127	4278127	0	+	2	1	161	137	1.0
CP008925.1	h6.sal.bam	other	4278128	4278128	0	+	4	1	165	136	2.0
CP008925.1	h6.sal.bam	other	4278129	4278129	0	+	3	3	163	140	1.5
CP008925.1	h6.sal.bam	other	4278130	4278130	0	+	2	0	159	143	1.0
CP008925.1	h6.sal.bam	other	4278131	4278131	0	+	0	2	159	143	0.0
CP008925.1	h6.sal.bam	other	4278132	4278132	0	+	0	1	156	142	0.0
CP008925.1	h6.sal.bam	other	4278133	4278133	0	+	1	3	154	144	0.5
CP008925.1	h6.sal.bam	other	4278134	4278134	0	+	1	1	152	142	0.5
CP008925.1	h6.sal.bam	other	4278135	4278135	0	+	7	0	157	142	3.5
CP008925.1	h6.sal.bam	other	4278136	4278136	0	+	3	0	157	144	1.5
CP008925.1	h6.sal.bam	other	4278137	4278137	0	+	0	5	157	144	0.0
CP008925.1	h6.sal.bam	other	4278138	4278138	0	+	2	0	156	142	1.0
CP008925.1	h6.sal.bam	other	4278139	4278139	0	+	1	4	157	143	0.5
CP008925.1	h6.sal.bam	other	4278140	4278140	0	+	4	2	159	140	2.0
CP008925.1	h6.sal.bam	other	4278141	4278141	0	+	3	2	162	139	1.5
CP008925.1	h6.sal.bam	other	4278142	4278142	0	+	3	3	161	141	1.5
CP008925.1	h6.sal.bam	other	4278143	4278143	0	+	6	2	160	140	3.0
CP008925.1	h6.sal.bam	other	4278144	4278144	0	+	2	2	162	141	1.0
CP008925.1	h6.sal.bam	other	4278145	4278145	0	+	0	5	162	141	0.0
CP008925.1	h6.sal.bam	other	4278146	4278146	0	+	1	2	152	143	0.5
CP008925.1	h6.sal.bam	other	4278147	4278147	0	+	6	2	158	142	3.0
CP008925.1	h6.sal.bam	other	4278148	4278148	0	+	1	1	159	140	0.5
CP008925.1	h6.sal.bam	other	4278149	4278149	0	+	0	3	158	140	0.0
CP008925.1	h6.sal.bam	other	4278150	4278150	0	+	1	0	158	140	0.5
CP008925.1	h6.sal.bam	other	4278151	4278151	0	+	1	3	158	140	0.5
CP008925.1	h6.sal.bam	other	4278152	4278152	0	+	1	1	157	137	0.5
CP008925.1	h6.sal.bam	other	4278153	4278153	0	+	3	0	157	145	1.5
CP008925.1	h6.sal.bam	other	4278154	4278154	0	+	2	5	157	148	1.0
CP008925.1	h6.sal.bam	other	4278155	4278155	0	+	1	4	156	143	0.5
CP008925.1	h6.sal.bam	other	4278156	4278156	0	+	2	2	158	139	1.0
CP008925.1	h6.sal.bam	other	4278157	4278157	0	+	3	3	160	141	1.5
CP008925.1	h6.sal.bam	other	4278158	4278158	0	+	2	1	158	140	1.0
CP008925.1	h6.sal.bam	other	4278159	4278159	0	+	2	2	160	145	1.0
CP008925.1	h6.sal.bam	other	4278160	4278160	0	+	4	3	164	145	2.0
CP008925.1	h6.sal.bam	other	4278161	4278161	0	+	4	1	165	144	2.0
CP008925.1	h6.sal.bam	other	4278162	4278162	0	+	1	4	166	143	0.5
CP008925.1	h6.sal.bam	other	4278163	4278163	0	+	2	2	168	144	1.0
CP008925.1	h6.sal.bam	other	4278164	4278164	0	+	2	2	163	143	1.0
CP008925.1	h6.sal.bam	other	4278165	4278165	0	+	0	4	163	145	0.0
CP008925.1	h6.sal.bam	other	4278166	4278166	0	+	3	1	163	144	1.5
CP008925.1	h6.sal.bam	other	4278167	4278167	0	+	2	1	161	144	1.0
CP008925.1	h6.sal.bam	other	4278168	4278168	0	+	2	4	163	148	1.0
CP008925.1	h6.sal.bam	other	4278169	4278169	0	+	1	0	162	144	0.5
CP008925.1	h6.sal.bam	other	4278170	4278170	0	+	1	1	160	144	0.5
CP008925.1	h6.sal.bam	other	4278171	4278171	0	+	3	2	159	152	1.5
CP008925.1	h6.sal.bam	other	4278172	4278172	0	+	1	1	158	150	0.5
CP008925.1	h6.sal.bam	other	4278173	4278173	0	+	1	1	157	149	0.5
CP008925.1	h6.sal.bam	other	4278174	4278174	0	+	0	1	156	151	0.0
CP008925.1	h6.sal.bam	other	4278175	4278175	0	+	0	1	152	156	0.0
CP008925.1	h6.sal.bam	other	4278176	4278176	0	+	0	1	151	156	0.0
CP008925.1	h6.sal.bam	other	4278177	4278177	0	+	1	0	149	155	0.6666666666666666
CP008925.1	h6.sal.bam	other	4278178	4278178	0	+	2	2	151	156	1.3333333333333333
CP008925.1	h6.sal.bam	other	4278179	4278179	0	+	1	0	150	154	0.6666666666666666
CP008925.1	h6.sal.bam	other	4278180	4278180	0	+	1	0	147	154	0.6666666666666666
CP008925.1	h6.sal.bam	other	4278181	4278181	0	+	1	1	148	157	0.5
CP008925.1	h6.sal.bam	other	4278182	4278182	0	+	1	3	145	156	0.5
CP008925.1	h6.sal.bam	other	4278183	4278183	0	+	3	4	147	155	1.5
CP008925.1	h6.sal.bam	other	4278184	4278184	0	+	1	1	141	153	0.5
CP008925.1	h6.sal.bam	other	4278185	4278185	0	+	1	1	139	153	0.5
CP008925.1	h6.sal.bam	other	4278186	4278186	0	+	1	2	137	153	0.5
CP008925.1	h6.sal.bam	other	4278187	4278187	0	+	8	1	143	152	4.0
CP008925.1	h6.sal.bam	other	4278188	4278188	0	+	2	1	145	151	1.0
CP008925.1	h6.sal.bam	other	4278189	4278189	0	+	0	1	144	154	0.0
CP008925.1	h6.sal.bam	other	4278190	4278190	0	+	1	2	143	157	0.5
CP008925.1	h6.sal.bam	other	4278191	4278191	0	+	2	3	141	160	1.3333333333333333
CP008925.1	h6.sal.bam	other	4278192	4278192	0	+	2	4	143	160	2.0
CP008925.1	h6.sal.bam	other	4278193	4278193	0	+	2	2	143	158	2.0
CP008925.1	h6.sal.bam	other	4278194	4278194	0	+	1	0	141	157	1.0
CP008925.1	h6.sal.bam	other	4278195	4278195	0	+	1	2	142	157	1.0
CP008925.1	h6.sal.bam	other	4278196	4278196	0	+	2	3	142	163	2.0
CP008925.1	h6.sal.bam	other	4278197	4278197	0	+	4	3	144	160	4.0
CP008925.1	h6.sal.bam	other	4278198	4278198	0	+	1	3	142	158	1.0
CP008925.1	h6.sal.bam	other	4278199	4278199	0	+	2	0	140	157	1.3333333333333333
CP008925.1	h6.sal.bam	other	4278200	4278200	0	+	1	0	138	158	0.5
CP008925.1	h6.sal.bam	GAAC	4278201	4278201	4278209	+	0	2	132	160	0.0
CP008925.1	h6.sal.bam	other	4278202	4278202	0	+	5	5	137	159	2.5
CP008925.1	h6.sal.bam	GAAC	4278203	4278203	4278209	+	1	3	138	158	0.5
CP008925.1	h6.sal.bam	other	4278204	4278204	0	+	1	3	136	156	0.5
CP008925.1	h6.sal.bam	other	4278205	4278205	0	+	2	0	136	155	1.0
CP008925.1	h6.sal.bam	other	4278206	4278206	0	+	3	1	138	157	1.5
CP008925.1	h6.sal.bam	other	4278207	4278207	0	+	3	3	141	159	1.5
CP008925.1	h6.sal.bam	other	4278208	4278208	0	+	3	1	144	156	2.0
CP008925.1	h6.sal.bam	other	4278209	4278209	0	+	2	1	145	156	1.3333333333333333
CP008925.1	h6.sal.bam	other	4278210	4278210	0	+	1	3	137	157	1.0
CP008925.1	h6.sal.bam	other	4278211	4278211	0	+	0	1	137	154	0.0
CP008925.1	h6.sal.bam	other	4278212	4278212	0	+	3	2	140	154	3.0
CP008925.1	h6.sal.bam	other	4278213	4278213	0	+	2	1	140	152	2.0
CP008925.1	h6.sal.bam	other	4278214	4278214	0	+	0	1	137	154	0.0
CP008925.1	h6.sal.bam	other	4278215	4278215	0	+	1	1	136	154	1.0
CP008925.1	h6.sal.bam	other	4278216	4278216	0	+	3	4	132	155	3.0
CP008925.1	h6.sal.bam	other	4278217	4278217	0	+	2	2	129	152	2.0
CP008925.1	h6.sal.bam	GAAC	4278218	4278218	4278209	+	3	3	132	150	3.0
CP008925.1	h6.sal.bam	other	4278219	4278219	0	+	0	3	129	150	0.0
CP008925.1	h6.sal.bam	GAAC	4278220	4278220	4278209	+	3	6	132	150	2.0
CP008925.1	h6.sal.bam	other	4278221	4278221	0	+	0	1	132	145	0.0
CP008925.1	h6.sal.bam	other	4278222	4278222	0	+	2	1	128	144	1.3333333333333333
CP008925.1	h6.sal.bam	other	4278223	4278223	0	+	1	0	128	143	0.5
CP008925.1	h6.sal.bam	other	4278224	4278224	0	+	0	3	128	143	0.0
CP008925.1	h6.sal.bam	other	4278225	4278225	0	+	1	3	128	141	0.5
CP008925.1	h6.sal.bam	other	4278226	4278226	0	+	2	1	129	141	1.0
CP008925.1	h6.sal.bam	other	4278227	4278227	0	+	1	4	129	141	0.5
CP008925.1	h6.sal.bam	other	4278228	4278228	0	+	3	3	128	139	1.5
CP008925.1	h6.sal.bam	other	4278229	4278229	0	+	6	1	133	138	3.0
CP008925.1	h6.sal.bam	other	4278230	4278230	0	+	4	2	135	137	2.0
CP008925.1	h6.sal.bam	other	4278231	4278231	0	+	2	2	136	135	1.0
CP008925.1	h6.sal.bam	other	4278232	4278232	0	+	4	2	134	135	2.0
CP008925.1	h6.sal.bam	other	4278233	4278233	0	+	1	5	135	133	0.5
CP008925.1	h6.sal.bam	other	4278234	4278234	0	+	2	2	131	133	1.0
CP008925.1	h6.sal.bam	other	4278235	4278235	0	+	1	2	128	131	0.5
CP008925.1	h6.sal.bam	other	4278236	4278236	0	+	1	2	129	132	0.5
CP008925.1	h6.sal.bam	other	4278237	4278237	0	+	2	3	130	131	1.0
CP008925.1	h6.sal.bam	other	4278238	4278238	0	+	4	1	130	133	2.0
CP008925.1	h6.sal.bam	other	4278239	4278239	0	+	1	4	131	132	0.5
CP008925.1	h6.sal.bam	other	4278240	4278240	0	+	0	4	131	131	0.0
CP008925.1	h6.sal.bam	other	4278241	4278241	0	+	0	1	125	128	0.0
CP008925.1	h6.sal.bam	other	4278242	4278242	0	+	0	6	125	130	0.0
CP008925.1	h6.sal.bam	other	4278243	4278243	0	+	2	2	127	126	1.0
CP008925.1	h6.sal.bam	other	4278244	4278244	0	+	12	4	136	126	6.0
CP008925.1	h6.sal.bam	other	4278245	4278245	0	+	0	3	136	122	0.0
CP008925.1	h6.sal.bam	other	4278246	4278246	0	+	0	1	134	119	0.0
CP008925.1	h6.sal.bam	other	4278247	4278247	0	+	1	2	133	121	0.5
CP008925.1	h6.sal.bam	other	4278248	4278248	0	+	2	4	135	120	1.0
CP008925.1	h6.sal.bam	other	4278249	4278249	0	+	2	2	137	120	1.0
CP008925.1	h6.sal.bam	other	4278250	4278250	0	+	3	2	140	121	1.5
CP008925.1	h6.sal.bam	other	4278251	4278251	0	+	2	0	141	120	1.0
CP008925.1	h6.sal.bam	other	4278252	4278252	0	+	2	1	140	121	1.0
CP008925.1	h6.sal.bam	other	4278253	4278253	0	+	0	0	140	120	0.0
CP008925.1	h6.sal.bam	other	4278254	4278254	0	+	0	2	140	121	0.0
CP008925.1	h6.sal.bam	other	4278255	4278255	0	+	2	1	141	120	1.0
CP008925.1	h6.sal.bam	other	4278256	4278256	0	+	3	1	142	119	1.5
CP008925.1	h6.sal.bam	other	4278257	4278257	0	+	1	1	143	118	0.5
CP008925.1	h6.sal.bam	other	4278258	4278258	0	+	1	2	141	117	0.5
CP008925.1	h6.sal.bam	other	4278259	4278259	0	+	9	1	149	115	4.5
CP008925.1	h6.sal.bam	other	4278260	4278260	0	+	0	1	148	114	0.0
CP008925.1	h6.sal.bam	other	4278261	4278261	0	+	1	1	138	113	0.5
CP008925.1	h6.sal.bam	other	4278262	4278262	0	+	2	1	140	116	1.0
CP008925.1	h6.sal.bam	other	4278263	4278263	0	+	1	2	141	116	0.5
CP008925.1	h6.sal.bam	other	4278264	4278264	0	+	2	4	139	114	1.0
CP008925.1	h6.sal.bam	other	4278265	4278265	0	+	5	5	144	113	2.5
CP008925.1	h6.sal.bam	other	4278266	4278266	0	+	4	4	148	110	2.0
CP008925.1	h6.sal.bam	other	4278267	4278267	0	+	3	1	149	106	1.5
CP008925.1	h6.sal.bam	other	4278268	4278268	0	+	1	2	148	105	0.5
CP008925.1	h6.sal.bam	other	4278269	4278269	0	+	4	3	150	103	2.0
CP008925.1	h6.sal.bam	other	4278270	4278270	0	+	4	5	154	100	2.0
CP008925.1	h6.sal.bam	other	4278271	4278271	0	+	3	0	155	95	1.5
CP008925.1	h6.sal.bam	other	4278272	4278272	0	+	1	1	152	97	0.5
CP008925.1	h6.sal.bam	other	4278273	4278273	0	+	6	2	157	96	3.0
CP008925.1	h6.sal.bam	other	4278274	4278274	0	+	3	1	158	98	1.5
CP008925.1	h6.sal.bam	other	4278275	4278275	0	+	2	1	153	99	1.0
CP008925.1	h6.sal.bam	other	4278276	4278276	0	+	3	1	155	98	1.5
CP008925.1	h6.sal.bam	other	4278277	4278277	0	+	1	3	156	104	0.5
CP008925.1	h6.sal.bam	other	4278278	4278278	0	+	3	1	158	101	1.5
CP008925.1	h6.sal.bam	other	4278279	4278279	0	+	1	2	157	101	0.5
CP008925.1	h6.sal.bam	other	4278280	4278280	0	+	1	2	157	99	0.5
CP008925.1	h6.sal.bam	other	4278281	4278281	0	+	1	3	155	97	0.5
CP008925.1	h6.sal.bam	other	4278282	4278282	0	+	3	0	155	95	1.5
CP008925.1	h6.sal.bam	other	4278283	4278283	0	+	3	0	155	100	1.5
CP008925.1	h6.sal.bam	other	4278284	4278284	0	+	1	2	155	100	0.5
CP008925.1	h6.sal.bam	other	4278285	4278285	0	+	3	0	158	99	1.5
CP008925.1	h6.sal.bam	other	4278286	4278286	0	+	3	1	158	100	1.5
CP008925.1	h6.sal.bam	other	4278287	4278287	0	+	2	0	160	99	1.0
CP008925.1	h6.sal.bam	other	4278288	4278288	0	+	4	3	162	99	2.0
CP008925.1	h6.sal.bam	GTTC	4278289	4278289	4278297	+	4	1	165	100	2.0
CP008925.1	h6.sal.bam	other	4278290	4278290	0	+	4	2	166	100	2.0
CP008925.1	h6.sal.bam	GTTC	4278291	4278291	4278297	+	5	1	171	98	2.5
CP008925.1	h6.sal.bam	other	4278292	4278292	0	+	4	0	170	102	2.0
CP008925.1	h6.sal.bam	other	4278293	4278293	0	+	1	4	171	102	0.5
CP008925.1	h6.sal.bam	other	4278294	4278294	0	+	1	2	171	102	0.5
CP008925.1	h6.sal.bam	other	4278295	4278295	0	+	2	2	171	100	1.0
CP008925.1	h6.sal.bam	other	4278296	4278296	0	+	2	0	169	98	1.0
CP008925.1	h6.sal.bam	other	4278297	4278297	0	+	1	1	170	99	0.5
CP008925.1	h6.sal.bam	other	4278298	4278298	0	+	1	0	171	98	0.5
CP008925.1	h6.sal.bam	other	4278299	4278299	0	+	0	3	171	102	0.0
CP008925.1	h6.sal.bam	other	4278300	4278300	0	+	2	0	172	103	1.0
CP008925.1	h6.sal.bam	other	4278301	4278301	0	+	3	3	173	104	1.5
CP008925.1	h6.sal.bam	other	4278302	4278302	0	+	0	1	172	102	0.0
CP008925.1	h6.sal.bam	other	4278303	4278303	0	+	3	1	172	101	1.5
CP008925.1	h6.sal.bam	other	4278304	4278304	0	+	3	0	169	101	1.5
CP008925.1	h6.sal.bam	other	4278305	4278305	0	+	3	0	168	101	1.5
CP008925.1	h6.sal.bam	GTTC	4278306	4278306	4278297	+	4	1	170	101	2.0
CP008925.1	h6.sal.bam	other	4278307	4278307	0	+	1	3	168	101	0.5
CP008925.1	h6.sal.bam	GTTC	4278308	4278308	4278297	+	2	2	169	101	1.0
CP008925.1	h6.sal.bam	other	4278309	4278309	0	+	2	0	169	100	1.0
CP008925.1	h6.sal.bam	other	4278310	4278310	0	+	1	3	169	100	0.5
CP008925.1	h6.sal.bam	other	4278311	4278311	0	+	1	1	167	97	0.5
CP008925.1	h6.sal.bam	other	4278312	4278312	0	+	3	5	170	103	1.5
CP008925.1	h6.sal.bam	other	4278313	4278313	0	+	2	3	168	99	1.0
CP008925.1	h6.sal.bam	other	4278314	4278314	0	+	1	1	165	96	0.5
CP008925.1	h6.sal.bam	other	4278315	4278315	0	+	1	0	166	95	0.5
CP008925.1	h6.sal.bam	other	4278316	4278316	0	+	3	3	169	97	1.5
CP008925.1	h6.sal.bam	other	4278317	4278317	0	+	0	2	169	94	0.0
CP008925.1	h6.sal.bam	other	4278318	4278318	0	+	10	2	179	98	5.0
CP008925.1	h6.sal.bam	other	4278319	4278319	0	+	0	0	169	97	0.0
CP008925.1	h6.sal.bam	other	4278320	4278320	0	+	1	2	170	99	0.5
CP008925.1	h6.sal.bam	other	4278321	4278321	0	+	1	1	171	122	0.5
CP008925.1	h6.sal.bam	other	4278322	4278322	0	+	0	1	168	125	0.0
CP008925.1	h6.sal.bam	other	4278323	4278323	0	+	1	4	169	124	0.5
CP008925.1	h6.sal.bam	other	4278324	4278324	0	+	3	3	169	121	1.5
CP008925.1	h6.sal.bam	other	4278325	4278325	0	+	2	1	167	124	1.0
CP008925.1	h6.sal.bam	other	4278326	4278326	0	+	0	1	167	124	0.0
CP008925.1	h6.sal.bam	other	4278327	4278327	0	+	3	1	167	124	1.5
CP008925.1	h6.sal.bam	other	4278328	4278328	0	+	2	1	169	125	1.0
CP008925.1	h6.sal.bam	other	4278329	4278329	0	+	4	0	173	125	2.0
CP008925.1	h6.sal.bam	other	4278330	4278330	0	+	1	0	171	129	0.5
CP008925.1	h6.sal.bam	other	4278331	4278331	0	+	2	0	171	131	1.0
CP008925.1	h6.sal.bam	other	4278332	4278332	0	+	2	0	172	131	1.0
CP008925.1	h6.sal.bam	other	4278333	4278333	0	+	5	0	176	133	2.5
CP008925.1	h6.sal.bam	other	4278334	4278334	0	+	4	0	171	136	2.0
CP008925.1	h6.sal.bam	other	4278335	4278335	0	+	1	2	172	137	0.5
CP008925.1	h6.sal.bam	other	4278336	4278336	0	+	1	2	168	140	0.5
CP008925.1	h6.sal.bam	GAAC	4278337	4278337	4278345	+	4	2	172	138	2.0
CP008925.1	h6.sal.bam	other	4278338	4278338	0	+	1	0	173	136	0.5
CP008925.1	h6.sal.bam	GAAC	4278339	4278339	4278345	+	3	2	174	140	1.5
CP008925.1	h6.sal.bam	other	4278340	4278340	0	+	3	2	168	140	1.5
CP008925.1	h6.sal.bam	other	4278341	4278341	0	+	3	0	167	138	1.5
CP008925.1	h6.sal.bam	other	4278342	4278342	0	+	5	0	172	138	2.5
CP008925.1	h6.sal.bam	other	4278343	4278343	0	+	1	1	173	138	0.5
CP008925.1	h6.sal.bam	other	4278344	4278344	0	+	2	1	171	137	1.0
CP008925.1	h6.sal.bam	other	4278345	4278345	0	+	2	1	167	145	1.0
CP008925.1	h6.sal.bam	other	4278346	4278346	0	+	1	1	165	147	0.5
CP008925.1	h6.sal.bam	other	4278347	4278347	0	+	0	0	160	149	0.0
CP008925.1	h6.sal.bam	other	4278348	4278348	0	+	1	3	161	149	0.5
CP008925.1	h6.sal.bam	other	4278349	4278349	0	+	2	5	160	149	1.0
CP008925.1	h6.sal.bam	other	4278350	4278350	0	+	2	2	159	147	1.0
CP008925.1	h6.sal.bam	other	4278351	4278351	0	+	0	4	156	145	0.0
CP008925.1	h6.sal.bam	other	4278352	4278352	0	+	3	1	159	141	1.5
CP008925.1	h6.sal.bam	other	4278353	4278353	0	+	5	2	161	140	2.5
CP008925.1	h6.sal.bam	GAAC	4278354	4278354	4278345	+	2	2	162	143	1.0
CP008925.1	h6.sal.bam	other	4278355	4278355	0	+	1	1	158	143	0.5
CP008925.1	h6.sal.bam	GAAC	4278356	4278356	4278345	+	0	0	158	146	0.0
CP008925.1	h6.sal.bam	other	4278357	4278357	0	+	1	2	159	147	0.5
CP008925.1	h6.sal.bam	other	4278358	4278358	0	+	6	3	161	146	3.0
CP008925.1	h6.sal.bam	other	4278359	4278359	0	+	2	3	155	143	1.0
CP008925.1	h6.sal.bam	other	4278360	4278360	0	+	3	0	158	143	1.5
CP008925.1	h6.sal.bam	other	4278361	4278361	0	+	1	1	159	144	0.5
CP008925.1	h6.sal.bam	other	4278362	4278362	0	+	3	0	156	143	1.5
CP008925.1	h6.sal.bam	other	4278363	4278363	0	+	1	4	151	144	0.5
CP008925.1	h6.sal.bam	other	4278364	4278364	0	+	3	1	154	140	1.5
CP008925.1	h6.sal.bam	other	4278365	4278365	0	+	3	3	157	140	1.5
CP008925.1	h6.sal.bam	other	4278366	4278366	0	+	2	4	155	138	1.0
CP008925.1	h6.sal.bam	other	4278367	4278367	0	+	2	1	153	134	1.0
CP008925.1	h6.sal.bam	other	4278368	4278368	0	+	0	1	152	134	0.0
CP008925.1	h6.sal.bam	other	4278369	4278369	0	+	6	2	157	133	3.0
CP008925.1	h6.sal.bam	other	4278370	4278370	0	+	4	0	155	131	2.0
CP008925.1	h6.sal.bam	other	4278371	4278371	0	+	4	2	159	135	2.0
CP008925.1	h6.sal.bam	other	4278372	4278372	0	+	2	3	161	133	1.0
CP008925.1	h6.sal.bam	other	4278373	4278373	0	+	0	1	161	134	0.0
CP008925.1	h6.sal.bam	other	4278374	4278374	0	+	2	1	161	135	1.0
CP008925.1	h6.sal.bam	other	4278375	4278375	0	+	0	0	160	134	0.0
CP008925.1	h6.sal.bam	other	4278376	4278376	0	+	1	2	159	137	0.5
CP008925.1	h6.sal.bam	other	4278377	4278377	0	+	1	1	160	137	0.5
CP008925.1	h6.sal.bam	other	4278378	4278378	0	+	1	1	159	136	0.5
CP008925.1	h6.sal.bam	other	4278379	4278379	0	+	0	1	155	135	0.0
CP008925.1	h6.sal.bam	other	4278380	4278380	0	+	3	1	156	141	1.5
CP008925.1	h6.sal.bam	other	4278381	4278381	0	+	2	3	154	144	1.0
CP008925.1	h6.sal.bam	other	4278382	4278382	0	+	2	5	155	141	1.0
CP008925.1	h6.sal.bam	other	4278383	4278383	0	+	2	4	154	136	1.0
CP008925.1	h6.sal.bam	other	4278384	4278384	0	+	1	1	153	137	0.5
CP008925.1	h6.sal.bam	other	4278385	4278385	0	+	4	2	156	139	2.0
CP008925.1	h6.sal.bam	other	4278386	4278386	0	+	5	3	155	138	2.5
CP008925.1	h6.sal.bam	other	4278387	4278387	0	+	0	3	155	137	0.0
CP008925.1	h6.sal.bam	other	4278388	4278388	0	+	0	2	155	134	0.0
CP008925.1	h6.sal.bam	other	4278389	4278389	0	+	1	3	154	136	0.5
CP008925.1	h6.sal.bam	other	4278390	4278390	0	+	3	2	157	135	1.5
CP008925.1	h6.sal.bam	other	4278391	4278391	0	+	1	2	155	133	0.5
CP008925.1	h6.sal.bam	other	4278392	4278392	0	+	3	5	157	132	1.5
CP008925.1	h6.sal.bam	other	4278393	4278393	0	+	0	5	148	128	0.0
CP008925.1	h6.sal.bam	other	4278394	4278394	0	+	2	3	150	123	1.0
CP008925.1	h6.sal.bam	other	4278395	4278395	0	+	2	1	151	121	1.0
CP008925.1	h6.sal.bam	other	4278396	4278396	0	+	3	0	153	123	1.5
CP008925.1	h6.sal.bam	other	4278397	4278397	0	+	0	0	153	124	0.0
CP008925.1	h6.sal.bam	other	4278398	4278398	0	+	3	1	150	125	1.5
CP008925.1	h6.sal.bam	other	4278399	4278399	0	+	3	6	153	128	1.5
CP008925.1	h6.sal.bam	other	4278400	4278400	0	+	3	1	156	123	1.5
CP008925.1	h6.sal.bam	other	4278401	4278401	0	+	3	1	158	123	1.5
CP008925.1	h6.sal.bam	other	4278402	4278402	0	+	5	1	162	122	2.5
CP008925.1	h6.sal.bam	other	4278403	4278403	0	+	1	2	159	123	0.5
CP008925.1	h6.sal.bam	other	4278404	4278404	0	+	1	3	158	126	0.5
CP008925.1	h6.sal.bam	other	4278405	4278405	0	+	1	2	156	123	0.5
CP008925.1	h6.sal.bam	other	4278406	4278406	0	+	1	1	157	122	0.5
CP008925.1	h6.sal.bam	other	4278407	4278407	0	+	6	1	161	124	3.0
CP008925.1	h6.sal.bam	other	4278408	4278408	0	+	1	3	157	123	0.5
CP008925.1	h6.sal.bam	other	4278409	4278409	0	+	5	2	158	125	2.5
CP008925.1	h6.sal.bam	other	4278410	4278410	0	+	0	3	157	123	0.0
CP008925.1	h6.sal.bam	other	4278411	4278411	0	+	2	0	145	121	1.0
CP008925.1	h6.sal.bam	other	4278412	4278412	0	+	2	3	148	122	1.0
CP008925.1	h6.sal.bam	other	4278413	4278413	0	+	1	1	148	122	0.5
CP008925.1	h6.sal.bam	other	4278414	4278414	0	+	1	2	149	121	0.5
CP008925.1	h6.sal.bam	other	4278415	4278415	0	+	2	1	151	120	1.0
CP008925.1	h6.sal.bam	other	4278416	4278416	0	+	1	3	148	120	0.5
CP008925.1	h6.sal.bam	other	4278417	4278417	0	+	2	3	146	119	1.0
CP008925.1	h6.sal.bam	other	4278418	4278418	0	+	2	1	147	117	1.0
CP008925.1	h6.sal.bam	other	4278419	4278419	0	+	2	1	147	116	1.0
CP008925.1	h6.sal.bam	other	4278420	4278420	0	+	4	2	150	115	2.6666666666666665
CP008925.1	h6.sal.bam	other	4278421	4278421	0	+	0	3	149	117	0.0
CP008925.1	h6.sal.bam	other	4278422	4278422	0	+	1	0	149	114	0.6666666666666666
CP008925.1	h6.sal.bam	other	4278423	4278423	0	+	1	4	150	115	0.5
CP008925.1	h6.sal.bam	other	4278424	4278424	0	+	3	2	151	111	1.5
CP008925.1	h6.sal.bam	other	4278425	4278425	0	+	1	0	150	113	0.5
CP008925.1	h6.sal.bam	other	4278426	4278426	0	+	1	3	151	116	0.5
CP008925.1	h6.sal.bam	other	4278427	4278427	0	+	0	2	148	114	0.0
CP008925.1	h6.sal.bam	other	4278428	4278428	0	+	4	0	147	115	2.0
CP008925.1	h6.sal.bam	other	4278429	4278429	0	+	4	3	150	117	2.0
CP008925.1	h6.sal.bam	other	4278430	4278430	0	+	3	3	152	115	1.5
CP008925.1	h6.sal.bam	other	4278431	4278431	0	+	2	1	154	112	1.0
CP008925.1	h6.sal.bam	other	4278432	4278432	0	+	3	1	156	111	1.5
CP008925.1	h6.sal.bam	GTTC	4278433	4278433	4278441	+	6	0	154	111	3.0
CP008925.1	h6.sal.bam	other	4278434	4278434	0	+	0	3	154	112	0.0
CP008925.1	h6.sal.bam	GTTC	4278435	4278435	4278441	+	1	1	152	110	0.5
CP008925.1	h6.sal.bam	other	4278436	4278436	0	+	3	0	150	109	2.0
CP008925.1	h6.sal.bam	other	4278437	4278437	0	+	2	1	151	110	1.3333333333333333
CP008925.1	h6.sal.bam	other	4278438	4278438	0	+	0	0	151	109	0.0
CP008925.1	h6.sal.bam	other	4278439	4278439	0	+	1	1	148	111	0.5
CP008925.1	h6.sal.bam	other	4278440	4278440	0	+	0	1	146	110	0.0
CP008925.1	h6.sal.bam	other	4278441	4278441	0	+	3	0	147	112	1.5
CP008925.1	h6.sal.bam	other	4278442	4278442	0	+	1	1	146	112	0.5
CP008925.1	h6.sal.bam	other	4278443	4278443	0	+	0	0	146	112	0.0
CP008925.1	h6.sal.bam	other	4278444	4278444	0	+	1	1	141	114	0.6666666666666666
CP008925.1	h6.sal.bam	other	4278445	4278445	0	+	1	3	134	114	1.0
CP008925.1	h6.sal.bam	other	4278446	4278446	0	+	2	0	134	113	2.0
CP008925.1	h6.sal.bam	other	4278447	4278447	0	+	3	4	137	117	3.0
CP008925.1	h6.sal.bam	other	4278448	4278448	0	+	0	2	137	114	0.0
CP008925.1	h6.sal.bam	other	4278449	4278449	0	+	1	3	135	114	1.0
CP008925.1	h6.sal.bam	GTTC	4278450	4278450	4278441	+	0	2	135	112	0.0
CP008925.1	h6.sal.bam	other	4278451	4278451	0	+	1	2	136	112	1.0
CP008925.1	h6.sal.bam	GTTC	4278452	4278452	4278441	+	5	4	140	115	5.0
CP008925.1	h6.sal.bam	other	4278453	4278453	0	+	3	2	142	114	3.0
CP008925.1	h6.sal.bam	other	4278454	4278454	0	+	2	3	144	113	2.0
CP008925.1	h6.sal.bam	other	4278455	4278455	0	+	0	1	141	113	0.0
CP008925.1	h6.sal.bam	other	4278456	4278456	0	+	2	0	141	112	2.0
CP008925.1	h6.sal.bam	other	4278457	4278457	0	+	6	0	145	112	6.0
CP008925.1	h6.sal.bam	other	4278458	4278458	0	+	0	4	143	112	0.0
CP008925.1	h6.sal.bam	other	4278459	4278459	0	+	1	3	143	111	0.6666666666666666
CP008925.1	h6.sal.bam	other	4278460	4278460	0	+	1	1	139	111	0.6666666666666666
CP008925.1	h6.sal.bam	other	4278461	4278461	0	+	1	2	135	111	1.0
CP008925.1	h6.sal.bam	other	4278462	4278462	0	+	2	3	136	111	2.0
CP008925.1	h6.sal.bam	other	4278463	4278463	0	+	0	1	136	109	0.0
CP008925.1	h6.sal.bam	other	4278464	4278464	0	+	1	4	137	108	1.0
CP008925.1	h6.sal.bam	other	4278465	4278465	0	+	3	0	139	107	3.0
CP008925.1	h6.sal.bam	other	4278466	4278466	0	+	3	1	139	108	3.0
CP008925.1	h6.sal.bam	other	4278467	4278467	0	+	4	1	141	107	4.0
CP008925.1	h6.sal.bam	other	4278468	4278468	0	+	0	0	140	106	0.0
CP008925.1	h6.sal.bam	other	4278469	4278469	0	+	2	1	140	109	2.0
CP008925.1	h6.sal.bam	other	4278470	4278470	0	+	0	3	135	109	0.0
CP008925.1	h6.sal.bam	other	4278471	4278471	0	+	2	1	137	107	2.0
CP008925.1	h6.sal.bam	other	4278472	4278472	0	+	3	1	140	111	3.0
CP008925.1	h6.sal.bam	other	4278473	4278473	0	+	3	4	140	115	3.0
CP008925.1	h6.sal.bam	other	4278474	4278474	0	+	2	1	132	111	2.0
CP008925.1	h6.sal.bam	other	4278475	4278475	0	+	1	2	133	112	1.0
CP008925.1	h6.sal.bam	other	4278476	4278476	0	+	0	0	133	110	0.0
CP008925.1	h6.sal.bam	other	4278477	4278477	0	+	0	4	127	110	0.0
CP008925.1	h6.sal.bam	other	4278478	4278478	0	+	1	2	128	111	1.0
CP008925.1	h6.sal.bam	other	4278479	4278479	0	+	0	0	127	112	0.0
CP008925.1	h6.sal.bam	other	4278480	4278480	0	+	2	1	121	113	2.0
CP008925.1	h6.sal.bam	other	4278481	4278481	0	+	3	3	124	112	3.0
CP008925.1	h6.sal.bam	other	4278482	4278482	0	+	3	3	127	109	3.0
CP008925.1	h6.sal.bam	other	4278483	4278483	0	+	3	2	129	106	3.0
CP008925.1	h6.sal.bam	other	4278484	4278484	0	+	1	0	127	104	1.0
CP008925.1	h6.sal.bam	other	4278485	4278485	0	+	2	2	125	109	2.0
CP008925.1	h6.sal.bam	other	4278486	4278486	0	+	1	1	126	109	1.0
CP008925.1	h6.sal.bam	other	4278487	4278487	0	+	1	2	127	109	1.0
CP008925.1	h6.sal.bam	other	4278488	4278488	0	+	6	0	131	110	6.0
CP008925.1	h6.sal.bam	other	4278489	4278489	0	+	0	1	131	110	0.0
CP008925.1	h6.sal.bam	other	4278490	4278490	0	+	4	2	133	111	4.0
CP008925.1	h6.sal.bam	other	4278491	4278491	0	+	1	1	129	110	1.0
CP008925.1	h6.sal.bam	other	4278492	4278492	0	+	2	1	131	111	2.0
CP008925.1	h6.sal.bam	other	4278493	4278493	0	+	0	0	131	113	0.0
CP008925.1	h6.sal.bam	other	4278494	4278494	0	+	1	1	130	113	1.0
CP008925.1	h6.sal.bam	other	4278495	4278495	0	+	0	3	127	112	0.0
CP008925.1	h6.sal.bam	other	4278496	4278496	0	+	2	0	129	109	2.0
CP008925.1	h6.sal.bam	other	4278497	4278497	0	+	1	1	129	111	1.0
CP008925.1	h6.sal.bam	other	4278498	4278498	0	+	1	0	129	112	1.0
CP008925.1	h6.sal.bam	other	4278499	4278499	0	+	0	3	125	117	0.0
CP008925.1	h6.sal.bam	other	4278500	4278500	0	+	2	2	126	116	2.0
CP008925.1	h6.sal.bam	other	4278501	4278501	0	+	2	1	124	115	2.0
CP008925.1	h6.sal.bam	other	4278502	4278502	0	+	2	3	126	114	2.0
CP008925.1	h6.sal.bam	other	4278503	4278503	0	+	3	2	129	111	3.0
CP008925.1	h6.sal.bam	other	4278504	4278504	0	+	1	1	126	115	1.0
CP008925.1	h6.sal.bam	other	4278505	4278505	0	+	1	0	122	116	1.0
CP008925.1	h6.sal.bam	other	4278506	4278506	0	+	5	0	122	116	5.0
CP008925.1	h6.sal.bam	other	4278507	4278507	0	+	2	1	124	116	2.0
CP008925.1	h6.sal.bam	other	4278508	4278508	0	+	5	1	124	115	5.0
CP008925.1	h6.sal.bam	other	4278509	4278509	0	+	2	1	126	114	2.0
CP008925.1	h6.sal.bam	other	4278510	4278510	0	+	1	1	126	123	1.0
CP008925.1	h6.sal.bam	other	4278511	4278511	0	+	1	0	124	123	1.0
CP008925.1	h6.sal.bam	other	4278512	4278512	0	+	1	1	123	126	1.0
CP008925.1	h6.sal.bam	other	4278513	4278513	0	+	0	1	123	125	0.0
CP008925.1	h6.sal.bam	other	4278514	4278514	0	+	3	2	125	126	3.0
CP008925.1	h6.sal.bam	other	4278515	4278515	0	+	1	1	123	126	1.0
CP008925.1	h6.sal.bam	other	4278516	4278516	0	+	2	1	125	125	2.0
CP008925.1	h6.sal.bam	other	4278517	4278517	0	+	0	0	124	178	0.0
CP008925.1	h6.sal.bam	other	4278518	4278518	0	+	0	2	124	179	0.0
CP008925.1	h6.sal.bam	other	4278519	4278519	0	+	2	2	125	177	2.0
CP008925.1	h6.sal.bam	other	4278520	4278520	0	+	1	2	125	176	1.0
CP008925.1	h6.sal.bam	other	4278521	4278521	0	+	1	4	124	178	1.0
CP008925.1	h6.sal.bam	other	4278522	4278522	0	+	2	1	123	176	2.0
CP008925.1	h6.sal.bam	other	4278523	4278523	0	+	1	2	123	178	1.0
CP008925.1	h6.sal.bam	other	4278524	4278524	0	+	1	1	122	177	1.0
CP008925.1	h6.sal.bam	other	4278525	4278525	0	+	0	2	122	177	0.0
CP008925.1	h6.sal.bam	other	4278526	4278526	0	+	2	5	122	176	2.0
CP008925.1	h6.sal.bam	other	4278527	4278527	0	+	1	2	118	174	1.0
CP008925.1	h6.sal.bam	other	4278528	4278528	0	+	1	2	119	175	1.0
CP008925.1	h6.sal.bam	other	4278529	4278529	0	+	2	2	120	175	2.0
CP008925.1	h6.sal.bam	other	4278530	4278530	0	+	4	0	116	175	4.0
CP008925.1	h6.sal.bam	other	4278531	4278531	0	+	7	1	123	176	7.0
CP008925.1	h6.sal.bam	other	4278532	4278532	0	+	2	0	125	176	2.0
CP008925.1	h6.sal.bam	other	4278533	4278533	0	+	1	3	125	176	1.0
CP008925.1	h6.sal.bam	other	4278534	4278534	0	+	2	3	127	173	2.0
CP008925.1	h6.sal.bam	other	4278535	4278535	0	+	1	1	125	226	1.0
CP008925.1	h6.sal.bam	other	4278536	4278536	0	+	0	2	123	227	0.0
CP008925.1	h6.sal.bam	other	4278537	4278537	0	+	2	1	124	225	2.0
CP008925.1	h6.sal.bam	other	4278538	4278538	0	+	0	0	124	227	0.0
CP008925.1	h6.sal.bam	other	4278539	4278539	0	+	2	3	125	227	2.0
CP008925.1	h6.sal.bam	other	4278540	4278540	0	+	1	1	124	224	1.0
CP008925.1	h6.sal.bam	other	4278541	4278541	0	+	1	0	121	224	1.0
CP008925.1	h6.sal.bam	other	4278542	4278542	0	+	0	2	109	226	0.0
CP008925.1	h6.sal.bam	other	4278543	4278543	0	+	4	1	113	226	4.0
CP008925.1	h6.sal.bam	other	4278544	4278544	0	+	1	1	114	226	1.0
CP008925.1	h6.sal.bam	other	4278545	4278545	0	+	1	1	115	225	1.0
CP008925.1	h6.sal.bam	other	4278546	4278546	0	+	1	8	115	231	1.0
CP008925.1	h6.sal.bam	other	4278547	4278547	0	+	1	3	116	224	1.0
CP008925.1	h6.sal.bam	other	4278548	4278548	0	+	0	0	116	226	0.0
CP008925.1	h6.sal.bam	other	4278549	4278549	0	+	1	3	116	227	1.0
CP008925.1	h6.sal.bam	other	4278550	4278550	0	+	2	2	117	224	2.0
CP008925.1	h6.sal.bam	other	4278551	4278551	0	+	0	2	117	222	0.0
CP008925.1	h6.sal.bam	other	4278552	4278552	0	+	0	1	117	220	0.0
CP008925.1	h6.sal.bam	other	4278553	4278553	0	+	0	3	116	222	0.0
CP008925.1	h6.sal.bam	other	4278554	4278554	0	+	2	1	117	219	2.0
CP008925.1	h6.sal.bam	other	4278555	4278555	0	+	0	1	115	218	0.0
CP008925.1	h6.sal.bam	other	4278556	4278556	0	+	3	0	113	218	3.0
CP008925.1	h6.sal.bam	other	4278557	4278557	0	+	0	0	109	220	0.0
CP008925.1	h6.sal.bam	other	4278558	4278558	0	+	1	0	109	221	1.0
CP008925.1	h6.sal.bam	other	4278559	4278559	0	+	0	5	109	221	0.0
CP008925.1	h6.sal.bam	other	4278560	4278560	0	+	0	2	107	216	0.0
CP008925.1	h6.sal.bam	other	4278561	4278561	0	+	0	1	107	214	0.0
CP008925.1	h6.sal.bam	other	4278562	4278562	0	+	5	0	110	214	5.0
CP008925.1	h6.sal.bam	other	4278563	4278563	0	+	1	2	106	215	1.0
CP008925.1	h6.sal.bam	other	4278564	4278564	0	+	0	0	106	217	0.0
CP008925.1	h6.sal.bam	other	4278565	4278565	0	+	2	2	104	217	2.0
CP008925.1	h6.sal.bam	other	4278566	4278566	0	+	0	2	103	215	0.0
CP008925.1	h6.sal.bam	other	4278567	4278567	0	+	3	2	104	217	3.0
CP008925.1	h6.sal.bam	other	4278568	4278568	0	+	1	0	104	217	1.0
CP008925.1	h6.sal.bam	other	4278569	4278569	0	+	0	0	104	218	0.0
CP008925.1	h6.sal.bam	other	4278570	4278570	0	+	0	1	101	218	0.0
CP008925.1	h6.sal.bam	other	4278571	4278571	0	+	1	2	102	217	1.0
CP008925.1	h6.sal.bam	other	4278572	4278572	0	+	0	2	102	215	0.0
CP008925.1	h6.sal.bam	other	4278573	4278573	0	+	1	3	98	213	1.0
CP008925.1	h6.sal.bam	other	4278574	4278574	0	+	4	2	102	210	4.0
CP008925.1	h6.sal.bam	other	4278575	4278575	0	+	0	1	102	210	0.0
CP008925.1	h6.sal.bam	other	4278576	4278576	0	+	2	0	104	212	2.0
CP008925.1	h6.sal.bam	other	4278577	4278577	0	+	0	0	102	213	0.0
CP008925.1	h6.sal.bam	other	4278578	4278578	0	+	0	6	99	214	0.0
CP008925.1	h6.sal.bam	other	4278579	4278579	0	+	1	2	98	208	1.0
CP008925.1	h6.sal.bam	other	4278580	4278580	0	+	2	2	99	207	2.0
CP008925.1	h6.sal.bam	other	4278581	4278581	0	+	1	1	94	207	1.0
CP008925.1	h6.sal.bam	other	4278582	4278582	0	+	0	7	94	206	0.0
CP008925.1	h6.sal.bam	other	4278583	4278583	0	+	1	0	90	199	1.0
CP008925.1	h6.sal.bam	other	4278584	4278584	0	+	0	0	88	202	0.0
CP008925.1	h6.sal.bam	other	4278585	4278585	0	+	1	2	88	202	1.0
CP008925.1	h6.sal.bam	other	4278586	4278586	0	+	3	2	90	202	3.0
CP008925.1	h6.sal.bam	other	4278587	4278587	0	+	0	0	89	200	0.0
CP008925.1	h6.sal.bam	other	4278588	4278588	0	+	3	3	92	200	3.0
CP008925.1	h6.sal.bam	other	4278589	4278589	0	+	0	1	88	198	0.0
CP008925.1	h6.sal.bam	other	4278590	4278590	0	+	0	1	88	198	0.0
CP008925.1	h6.sal.bam	GAAC	4278591	4278591	4278599	+	4	57	90	197	4.0
CP008925.1	h6.sal.bam	other	4278592	4278592	0	+	0	1	89	140	0.0
CP008925.1	h6.sal.bam	GAAC	4278593	4278593	4278599	+	87	1	174	145	87.0
CP008925.1	h6.sal.bam	other	4278594	4278594	0	+	0	2	173	146	0.0
CP008925.1	h6.sal.bam	other	4278595	4278595	0	+	0	1	172	145	0.0
CP008925.1	h6.sal.bam	other	4278596	4278596	0	+	1	2	173	144	1.0
CP008925.1	h6.sal.bam	other	4278597	4278597	0	+	1	3	172	145	1.0
CP008925.1	h6.sal.bam	other	4278598	4278598	0	+	1	0	172	144	1.0
CP008925.1	h6.sal.bam	other	4278599	4278599	0	+	4	0	176	146	4.0
CP008925.1	h6.sal.bam	other	4278600	4278600	0	+	6	1	180	147	6.0
CP008925.1	h6.sal.bam	other	4278601	4278601	0	+	0	4	179	146	0.0
CP008925.1	h6.sal.bam	other	4278602	4278602	0	+	3	2	182	142	3.0
CP008925.1	h6.sal.bam	other	4278603	4278603	0	+	2	2	182	141	2.0
CP008925.1	h6.sal.bam	other	4278604	4278604	0	+	2	2	183	139	2.0
CP008925.1	h6.sal.bam	other	4278605	4278605	0	+	1	2	178	138	1.0
CP008925.1	h6.sal.bam	other	4278606	4278606	0	+	3	0	176	138	3.0
CP008925.1	h6.sal.bam	other	4278607	4278607	0	+	2	0	176	138	2.0
CP008925.1	h6.sal.bam	GAAC	4278608	4278608	4278599	+	2	54	175	140	2.0
CP008925.1	h6.sal.bam	other	4278609	4278609	0	+	0	3	173	86	0.0
CP008925.1	h6.sal.bam	GAAC	4278610	4278610	4278599	+	52	2	224	85	52.0
CP008925.1	h6.sal.bam	other	4278611	4278611	0	+	1	1	225	85	1.0
CP008925.1	h6.sal.bam	other	4278612	4278612	0	+	3	2	226	84	3.0
CP008925.1	h6.sal.bam	other	4278613	4278613	0	+	7	0	233	82	7.0
CP008925.1	h6.sal.bam	other	4278614	4278614	0	+	1	0	231	82	1.0
CP008925.1	h6.sal.bam	other	4278615	4278615	0	+	3	1	234	83	3.0
CP008925.1	h6.sal.bam	other	4278616	4278616	0	+	2	3	235	82	2.0
CP008925.1	h6.sal.bam	other	4278617	4278617	0	+	3	2	238	89	3.0
CP008925.1	h6.sal.bam	other	4278618	4278618	0	+	3	2	239	88	3.0
CP008925.1	h6.sal.bam	other	4278619	4278619	0	+	2	3	240	87	2.0
CP008925.1	h6.sal.bam	other	4278620	4278620	0	+	1	2	238	84	1.0
CP008925.1	h6.sal.bam	other	4278621	4278621	0	+	2	0	240	84	2.0
CP008925.1	h6.sal.bam	other	4278622	4278622	0	+	1	5	241	84	1.0
CP008925.1	h6.sal.bam	other	4278623	4278623	0	+	4	1	245	79	4.0
CP008925.1	h6.sal.bam	other	4278624	4278624	0	+	1	0	245	78	1.0
CP008925.1	h6.sal.bam	other	4278625	4278625	0	+	3	0	246	83	3.0
CP008925.1	h6.sal.bam	other	4278626	4278626	0	+	1	0	247	85	1.0
CP008925.1	h6.sal.bam	other	4278627	4278627	0	+	1	3	248	85	1.0
CP008925.1	h6.sal.bam	other	4278628	4278628	0	+	3	0	251	84	3.0
CP008925.1	h6.sal.bam	other	4278629	4278629	0	+	2	1	251	85	2.0
CP008925.1	h6.sal.bam	other	4278630	4278630	0	+	1	0	249	84	1.0
CP008925.1	h6.sal.bam	other	4278631	4278631	0	+	1	3	250	87	1.0
CP008925.1	h6.sal.bam	other	4278632	4278632	0	+	0	1	249	87	0.0
CP008925.1	h6.sal.bam	other	4278633	4278633	0	+	1	0	250	89	1.0
CP008925.1	h6.sal.bam	other	4278634	4278634	0	+	0	0	250	89	0.0
CP008925.1	h6.sal.bam	other	4278635	4278635	0	+	0	0	250	92	0.0
CP008925.1	h6.sal.bam	other	4278636	4278636	0	+	0	1	249	92	0.0
CP008925.1	h6.sal.bam	other	4278637	4278637	0	+	1	3	243	95	1.0
CP008925.1	h6.sal.bam	other	4278638	4278638	0	+	1	1	243	93	1.0
CP008925.1	h6.sal.bam	other	4278639	4278639	0	+	2	0	245	99	2.0
CP008925.1	h6.sal.bam	other	4278640	4278640	0	+	1	2	244	103	1.0
CP008925.1	h6.sal.bam	other	4278641	4278641	0	+	0	2	244	101	0.0
CP008925.1	h6.sal.bam	other	4278642	4278642	0	+	1	3	243	101	1.0
CP008925.1	h6.sal.bam	other	4278643	4278643	0	+	1	1	243	100	1.0
CP008925.1	h6.sal.bam	other	4278644	4278644	0	+	2	0	245	101	2.0
CP008925.1	h6.sal.bam	other	4278645	4278645	0	+	1	0	245	105	0.6666666666666666
CP008925.1	h6.sal.bam	other	4278646	4278646	0	+	0	0	243	105	0.0
CP008925.1	h6.sal.bam	other	4278647	4278647	0	+	6	0	249	110	3.0
CP008925.1	h6.sal.bam	other	4278648	4278648	0	+	0	0	249	111	0.0
CP008925.1	h6.sal.bam	other	4278649	4278649	0	+	0	2	245	111	0.0
CP008925.1	h6.sal.bam	other	4278650	4278650	0	+	2	2	247	112	1.3333333333333333
CP008925.1	h6.sal.bam	other	4278651	4278651	0	+	1	0	245	114	0.5
CP008925.1	h6.sal.bam	other	4278652	4278652	0	+	0	1	244	116	0.0
CP008925.1	h6.sal.bam	other	4278653	4278653	0	+	0	2	244	117	0.0
CP008925.1	h6.sal.bam	other	4278654	4278654	0	+	0	2	240	116	0.0
CP008925.1	h6.sal.bam	other	4278655	4278655	0	+	2	2	241	121	2.0
CP008925.1	h6.sal.bam	other	4278656	4278656	0	+	2	0	243	121	2.0
CP008925.1	h6.sal.bam	other	4278657	4278657	0	+	1	0	244	121	1.0
CP008925.1	h6.sal.bam	other	4278658	4278658	0	+	3	3	245	121	3.0
CP008925.1	h6.sal.bam	other	4278659	4278659	0	+	2	1	247	119	2.0
CP008925.1	h6.sal.bam	other	4278660	4278660	0	+	8	1	253	121	8.0
CP008925.1	h6.sal.bam	other	4278661	4278661	0	+	2	2	253	120	2.0
CP008925.1	h6.sal.bam	other	4278662	4278662	0	+	2	0	237	125	2.0
CP008925.1	h6.sal.bam	other	4278663	4278663	0	+	4	1	241	129	4.0
CP008925.1	h6.sal.bam	other	4278664	4278664	0	+	1	1	242	131	1.0
CP008925.1	h6.sal.bam	other	4278665	4278665	0	+	1	0	243	130	1.0
CP008925.1	h6.sal.bam	other	4278666	4278666	0	+	1	1	244	138	1.0
CP008925.1	h6.sal.bam	other	4278667	4278667	0	+	1	1	244	141	1.0
CP008925.1	h6.sal.bam	other	4278668	4278668	0	+	1	2	176	141	1.0
CP008925.1	h6.sal.bam	other	4278669	4278669	0	+	4	1	180	143	4.0
CP008925.1	h6.sal.bam	other	4278670	4278670	0	+	0	0	180	142	0.0
CP008925.1	h6.sal.bam	other	4278671	4278671	0	+	2	3	181	144	2.0
CP008925.1	h6.sal.bam	other	4278672	4278672	0	+	0	2	178	142	0.0
CP008925.1	h6.sal.bam	other	4278673	4278673	0	+	3	2	179	144	3.0
CP008925.1	h6.sal.bam	other	4278674	4278674	0	+	2	1	176	145	2.0
CP008925.1	h6.sal.bam	other	4278675	4278675	0	+	2	0	174	148	2.0
CP008925.1	h6.sal.bam	other	4278676	4278676	0	+	2	1	176	150	2.0
CP008925.1	h6.sal.bam	other	4278677	4278677	0	+	2	0	173	149	2.0
CP008925.1	h6.sal.bam	other	4278678	4278678	0	+	2	0	174	150	2.0
CP008925.1	h6.sal.bam	other	4278679	4278679	0	+	5	1	177	150	5.0
CP008925.1	h6.sal.bam	other	4278680	4278680	0	+	0	2	177	149	0.0
CP008925.1	h6.sal.bam	other	4278681	4278681	0	+	1	0	175	147	1.0
CP008925.1	h6.sal.bam	other	4278682	4278682	0	+	1	2	175	150	1.0
CP008925.1	h6.sal.bam	other	4278683	4278683	0	+	0	1	172	150	0.0
CP008925.1	h6.sal.bam	other	4278684	4278684	0	+	1	1	163	154	1.0
CP008925.1	h6.sal.bam	other	4278685	4278685	0	+	2	1	126	156	2.0
CP008925.1	h6.sal.bam	other	4278686	4278686	0	+	2	0	127	156	2.0
CP008925.1	h6.sal.bam	other	4278687	4278687	0	+	3	2	120	157	3.0
CP008925.1	h6.sal.bam	GTTC	4278688	4278688	4278696	+	0	5	115	156	0.0
CP008925.1	h6.sal.bam	other	4278689	4278689	0	+	1	0	116	151	1.0
CP008925.1	h6.sal.bam	GTTC	4278690	4278690	4278696	+	2	4	118	151	2.0
CP008925.1	h6.sal.bam	other	4278691	4278691	0	+	6	1	121	149	6.0
CP008925.1	h6.sal.bam	other	4278692	4278692	0	+	2	0	121	148	2.0
CP008925.1	h6.sal.bam	other	4278693	4278693	0	+	2	1	120	148	1.3333333333333333
CP008925.1	h6.sal.bam	other	4278694	4278694	0	+	0	0	118	156	0.0
CP008925.1	h6.sal.bam	other	4278695	4278695	0	+	2	2	115	156	1.3333333333333333
CP008925.1	h6.sal.bam	other	4278696	4278696	0	+	3	0	118	155	2.0
CP008925.1	h6.sal.bam	other	4278697	4278697	0	+	1	0	119	155	0.6666666666666666
CP008925.1	h6.sal.bam	other	4278698	4278698	0	+	1	4	117	159	0.5
CP008925.1	h6.sal.bam	other	4278699	4278699	0	+	3	2	119	158	1.5
CP008925.1	h6.sal.bam	other	4278700	4278700	0	+	1	2	117	159	0.5
CP008925.1	h6.sal.bam	other	4278701	4278701	0	+	3	0	118	157	1.5
CP008925.1	h6.sal.bam	other	4278702	4278702	0	+	0	2	118	157	0.0
CP008925.1	h6.sal.bam	other	4278703	4278703	0	+	0	1	115	161	0.0
CP008925.1	h6.sal.bam	other	4278704	4278704	0	+	0	0	114	163	0.0
CP008925.1	h6.sal.bam	GTTC	4278705	4278705	4278696	+	3	3	116	167	1.5
CP008925.1	h6.sal.bam	other	4278706	4278706	0	+	2	2	116	166	1.0
CP008925.1	h6.sal.bam	GTTC	4278707	4278707	4278696	+	0	4	116	167	0.0
CP008925.1	h6.sal.bam	other	4278708	4278708	0	+	0	3	116	165	0.0
CP008925.1	h6.sal.bam	other	4278709	4278709	0	+	8	0	124	166	4.0
CP008925.1	h6.sal.bam	other	4278710	4278710	0	+	0	1	124	166	0.0
CP008925.1	h6.sal.bam	other	4278711	4278711	0	+	5	4	129	168	2.5
CP008925.1	h6.sal.bam	other	4278712	4278712	0	+	1	1	128	168	0.5
CP008925.1	h6.sal.bam	other	4278713	4278713	0	+	3	6	131	167	1.5
CP008925.1	h6.sal.bam	other	4278714	4278714	0	+	2	4	131	161	1.0
CP008925.1	h6.sal.bam	other	4278715	4278715	0	+	3	0	133	160	1.5
CP008925.1	h6.sal.bam	other	4278716	4278716	0	+	1	3	134	160	0.5
CP008925.1	h6.sal.bam	other	4278717	4278717	0	+	1	1	133	157	0.5
CP008925.1	h6.sal.bam	other	4278718	4278718	0	+	5	3	138	164	2.5
CP008925.1	h6.sal.bam	other	4278719	4278719	0	+	1	2	137	163	0.5
CP008925.1	h6.sal.bam	other	4278720	4278720	0	+	3	1	133	162	1.5
CP008925.1	h6.sal.bam	other	4278721	4278721	0	+	2	4	135	162	1.0
CP008925.1	h6.sal.bam	other	4278722	4278722	0	+	0	1	135	159	0.0
CP008925.1	h6.sal.bam	other	4278723	4278723	0	+	1	3	136	159	0.5
CP008925.1	h6.sal.bam	other	4278724	4278724	0	+	2	5	138	161	1.0
CP008925.1	h6.sal.bam	other	4278725	4278725	0	+	4	1	140	158	2.0
CP008925.1	h6.sal.bam	other	4278726	4278726	0	+	1	2	140	157	0.5
CP008925.1	h6.sal.bam	other	4278727	4278727	0	+	1	1	141	155	0.5
CP008925.1	h6.sal.bam	other	4278728	4278728	0	+	1	0	142	160	0.5
CP008925.1	h6.sal.bam	other	4278729	4278729	0	+	0	10	142	161	0.0
CP008925.1	h6.sal.bam	other	4278730	4278730	0	+	2	1	141	154	1.0
CP008925.1	h6.sal.bam	other	4278731	4278731	0	+	0	0	139	153	0.0
CP008925.1	h6.sal.bam	other	4278732	4278732	0	+	5	1	143	156	2.5
CP008925.1	h6.sal.bam	other	4278733	4278733	0	+	0	0	135	160	0.0
CP008925.1	h6.sal.bam	other	4278734	4278734	0	+	0	2	135	160	0.0
CP008925.1	h6.sal.bam	other	4278735	4278735	0	+	1	2	131	161	0.5
CP008925.1	h6.sal.bam	other	4278736	4278736	0	+	1	5	130	159	0.5
CP008925.1	h6.sal.bam	other	4278737	4278737	0	+	3	3	130	154	1.5
CP008925.1	h6.sal.bam	other	4278738	4278738	0	+	2	4	128	158	1.0
CP008925.1	h6.sal.bam	other	4278739	4278739	0	+	0	5	127	157	0.0
CP008925.1	h6.sal.bam	other	4278740	4278740	0	+	1	3	126	155	0.5
CP008925.1	h6.sal.bam	other	4278741	4278741	0	+	2	4	127	154	1.0
CP008925.1	h6.sal.bam	other	4278742	4278742	0	+	3	0	129	150	1.5
CP008925.1	h6.sal.bam	other	4278743	4278743	0	+	3	6	126	152	1.5
CP008925.1	h6.sal.bam	other	4278744	4278744	0	+	0	0	122	148	0.0
CP008925.1	h6.sal.bam	other	4278745	4278745	0	+	2	1	119	148	1.0
CP008925.1	h6.sal.bam	other	4278746	4278746	0	+	1	4	120	147	0.5
CP008925.1	h6.sal.bam	other	4278747	4278747	0	+	2	1	122	147	1.0
CP008925.1	h6.sal.bam	other	4278748	4278748	0	+	2	3	124	147	1.0
CP008925.1	h6.sal.bam	other	4278749	4278749	0	+	2	4	126	146	1.0
CP008925.1	h6.sal.bam	other	4278750	4278750	0	+	3	2	127	145	1.5
CP008925.1	h6.sal.bam	other	4278751	4278751	0	+	2	0	126	144	1.0
CP008925.1	h6.sal.bam	other	4278752	4278752	0	+	4	2	130	144	2.0
CP008925.1	h6.sal.bam	other	4278753	4278753	0	+	2	0	130	142	1.0
CP008925.1	h6.sal.bam	other	4278754	4278754	0	+	3	1	129	143	1.5
CP008925.1	h6.sal.bam	other	4278755	4278755	0	+	0	2	129	142	0.0
CP008925.1	h6.sal.bam	other	4278756	4278756	0	+	1	2	129	142	0.5
CP008925.1	h6.sal.bam	other	4278757	4278757	0	+	1	2	127	140	0.5
CP008925.1	h6.sal.bam	other	4278758	4278758	0	+	2	2	129	138	1.0
CP008925.1	h6.sal.bam	other	4278759	4278759	0	+	3	3	129	141	1.5
CP008925.1	h6.sal.bam	other	4278760	4278760	0	+	1	0	128	141	0.5
CP008925.1	h6.sal.bam	other	4278761	4278761	0	+	2	1	130	143	1.0
CP008925.1	h6.sal.bam	other	4278762	4278762	0	+	2	1	130	143	1.0
CP008925.1	h6.sal.bam	other	4278763	4278763	0	+	1	0	131	147	0.5
CP008925.1	h6.sal.bam	other	4278764	4278764	0	+	2	1	130	153	1.0
CP008925.1	h6.sal.bam	other	4278765	4278765	0	+	1	2	130	152	0.5
CP008925.1	h6.sal.bam	other	4278766	4278766	0	+	2	3	129	154	1.0
CP008925.1	h6.sal.bam	other	4278767	4278767	0	+	1	3	127	153	0.5
CP008925.1	h6.sal.bam	other	4278768	4278768	0	+	0	2	126	150	0.0
CP008925.1	h6.sal.bam	other	4278769	4278769	0	+	1	1	127	150	0.5
CP008925.1	h6.sal.bam	other	4278770	4278770	0	+	1	0	126	151	0.5
CP008925.1	h6.sal.bam	other	4278771	4278771	0	+	3	4	126	153	1.5
CP008925.1	h6.sal.bam	other	4278772	4278772	0	+	3	2	123	151	1.5
CP008925.1	h6.sal.bam	other	4278773	4278773	0	+	1	1	124	154	0.5
CP008925.1	h6.sal.bam	other	4278774	4278774	0	+	0	3	122	153	0.0
CP008925.1	h6.sal.bam	other	4278775	4278775	0	+	4	3	124	150	2.0
CP008925.1	h6.sal.bam	other	4278776	4278776	0	+	1	3	123	154	0.5
CP008925.1	h6.sal.bam	other	4278777	4278777	0	+	3	3	126	153	1.5
CP008925.1	h6.sal.bam	other	4278778	4278778	0	+	3	3	129	150	1.5
CP008925.1	h6.sal.bam	other	4278779	4278779	0	+	3	2	132	150	1.5
CP008925.1	h6.sal.bam	other	4278780	4278780	0	+	2	3	126	148	1.0
CP008925.1	h6.sal.bam	other	4278781	4278781	0	+	0	2	126	145	0.0
CP008925.1	h6.sal.bam	other	4278782	4278782	0	+	0	3	126	146	0.0
CP008925.1	h6.sal.bam	other	4278783	4278783	0	+	2	5	122	147	1.0
CP008925.1	h6.sal.bam	other	4278784	4278784	0	+	2	0	123	143	1.0
CP008925.1	h6.sal.bam	other	4278785	4278785	0	+	0	1	123	143	0.0
CP008925.1	h6.sal.bam	other	4278786	4278786	0	+	3	4	124	143	1.5
CP008925.1	h6.sal.bam	other	4278787	4278787	0	+	1	1	122	141	0.5
CP008925.1	h6.sal.bam	other	4278788	4278788	0	+	2	0	121	143	1.0
CP008925.1	h6.sal.bam	other	4278789	4278789	0	+	3	3	124	143	1.5
CP008925.1	h6.sal.bam	GTTC	4278790	4278790	4278798	+	0	2	123	143	0.0
CP008925.1	h6.sal.bam	other	4278791	4278791	0	+	3	3	126	142	1.5
CP008925.1	h6.sal.bam	GTTC	4278792	4278792	4278798	+	7	3	132	139	3.5
CP008925.1	h6.sal.bam	other	4278793	4278793	0	+	3	0	131	138	1.5
CP008925.1	h6.sal.bam	other	4278794	4278794	0	+	2	1	133	140	1.0
CP008925.1	h6.sal.bam	other	4278795	4278795	0	+	2	1	130	141	1.0
CP008925.1	h6.sal.bam	other	4278796	4278796	0	+	1	1	131	144	0.5
CP008925.1	h6.sal.bam	other	4278797	4278797	0	+	3	1	131	144	1.5
CP008925.1	h6.sal.bam	other	4278798	4278798	0	+	0	5	131	145	0.0
CP008925.1	h6.sal.bam	other	4278799	4278799	0	+	2	2	133	140	1.0
CP008925.1	h6.sal.bam	other	4278800	4278800	0	+	1	3	130	145	0.5
CP008925.1	h6.sal.bam	other	4278801	4278801	0	+	0	2	128	142	0.0
CP008925.1	h6.sal.bam	other	4278802	4278802	0	+	1	1	128	140	0.5
CP008925.1	h6.sal.bam	other	4278803	4278803	0	+	2	1	129	143	1.3333333333333333
CP008925.1	h6.sal.bam	other	4278804	4278804	0	+	1	3	130	142	1.0
CP008925.1	h6.sal.bam	other	4278805	4278805	0	+	2	0	131	139	1.3333333333333333
CP008925.1	h6.sal.bam	other	4278806	4278806	0	+	5	4	136	140	2.5
CP008925.1	h6.sal.bam	GTTC	4278807	4278807	4278798	+	1	6	132	140	0.5
CP008925.1	h6.sal.bam	other	4278808	4278808	0	+	2	2	134	134	1.3333333333333333
CP008925.1	h6.sal.bam	GTTC	4278809	4278809	4278798	+	5	1	139	132	3.3333333333333335
CP008925.1	h6.sal.bam	other	4278810	4278810	0	+	1	3	133	131	0.5
CP008925.1	h6.sal.bam	other	4278811	4278811	0	+	2	3	135	130	1.0
CP008925.1	h6.sal.bam	other	4278812	4278812	0	+	1	1	134	129	0.5
CP008925.1	h6.sal.bam	other	4278813	4278813	0	+	3	4	137	129	1.5
CP008925.1	h6.sal.bam	other	4278814	4278814	0	+	2	2	139	128	1.0
CP008925.1	h6.sal.bam	other	4278815	4278815	0	+	1	2	137	126	0.5
CP008925.1	h6.sal.bam	other	4278816	4278816	0	+	4	2	141	128	2.0
CP008925.1	h6.sal.bam	other	4278817	4278817	0	+	1	1	139	130	0.5
CP008925.1	h6.sal.bam	other	4278818	4278818	0	+	2	1	136	130	1.0
CP008925.1	h6.sal.bam	other	4278819	4278819	0	+	0	0	136	129	0.0
CP008925.1	h6.sal.bam	GTTC	4278820	4278820	4278828	+	0	1	136	130	0.0
CP008925.1	h6.sal.bam	other	4278821	4278821	0	+	0	4	136	129	0.0
CP008925.1	h6.sal.bam	GTTC	4278822	4278822	4278828	+	0	2	134	129	0.0
CP008925.1	h6.sal.bam	other	4278823	4278823	0	+	1	3	134	127	0.5
CP008925.1	h6.sal.bam	other	4278824	4278824	0	+	0	0	132	124	0.0
CP008925.1	h6.sal.bam	other	4278825	4278825	0	+	1	1	130	124	0.5
CP008925.1	h6.sal.bam	other	4278826	4278826	0	+	1	0	129	123	0.5
CP008925.1	h6.sal.bam	other	4278827	4278827	0	+	1	1	126	124	0.6666666666666666
CP008925.1	h6.sal.bam	other	4278828	4278828	0	+	0	0	124	123	0.0
CP008925.1	h6.sal.bam	other	4278829	4278829	0	+	2	1	123	123	1.3333333333333333
CP008925.1	h6.sal.bam	other	4278830	4278830	0	+	0	0	123	123	0.0
CP008925.1	h6.sal.bam	other	4278831	4278831	0	+	1	2	123	124	0.6666666666666666
CP008925.1	h6.sal.bam	other	4278832	4278832	0	+	3	1	123	128	2.0
CP008925.1	h6.sal.bam	other	4278833	4278833	0	+	0	3	120	127	0.0
CP008925.1	h6.sal.bam	other	4278834	4278834	0	+	0	3	120	124	0.0
CP008925.1	h6.sal.bam	other	4278835	4278835	0	+	1	3	119	122	1.0
CP008925.1	h6.sal.bam	other	4278836	4278836	0	+	3	1	119	119	3.0
CP008925.1	h6.sal.bam	GTTC	4278837	4278837	4278828	+	1	5	120	119	1.0
CP008925.1	h6.sal.bam	other	4278838	4278838	0	+	2	4	121	117	2.0
CP008925.1	h6.sal.bam	GTTC	4278839	4278839	4278828	+	2	4	121	119	2.0
CP008925.1	h6.sal.bam	other	4278840	4278840	0	+	6	2	126	116	6.0
CP008925.1	h6.sal.bam	other	4278841	4278841	0	+	2	0	125	114	2.0
CP008925.1	h6.sal.bam	other	4278842	4278842	0	+	2	2	126	114	2.0
CP008925.1	h6.sal.bam	other	4278843	4278843	0	+	1	2	127	112	1.0
CP008925.1	h6.sal.bam	other	4278844	4278844	0	+	4	3	130	113	4.0
CP008925.1	h6.sal.bam	other	4278845	4278845	0	+	2	0	131	110	2.0
CP008925.1	h6.sal.bam	other	4278846	4278846	0	+	4	2	133	112	4.0
CP008925.1	h6.sal.bam	other	4278847	4278847	0	+	3	6	132	110	3.0
CP008925.1	h6.sal.bam	other	4278848	4278848	0	+	2	1	132	105	2.0
CP008925.1	h6.sal.bam	other	4278849	4278849	0	+	1	4	133	107	1.0
CP008925.1	h6.sal.bam	other	4278850	4278850	0	+	0	1	130	103	0.0
CP008925.1	h6.sal.bam	other	4278851	4278851	0	+	2	2	127	102	2.0
CP008925.1	h6.sal.bam	other	4278852	4278852	0	+	1	2	127	100	1.0
CP008925.1	h6.sal.bam	other	4278853	4278853	0	+	0	0	125	98	0.0
CP008925.1	h6.sal.bam	other	4278854	4278854	0	+	0	1	122	98	0.0
CP008925.1	h6.sal.bam	other	4278855	4278855	0	+	3	2	124	114	3.0
CP008925.1	h6.sal.bam	other	4278856	4278856	0	+	2	2	125	115	2.0
CP008925.1	h6.sal.bam	other	4278857	4278857	0	+	1	2	126	116	1.0
CP008925.1	h6.sal.bam	other	4278858	4278858	0	+	1	2	126	114	1.0
CP008925.1	h6.sal.bam	other	4278859	4278859	0	+	2	0	126	114	2.0
CP008925.1	h6.sal.bam	other	4278860	4278860	0	+	2	3	127	114	2.0
CP008925.1	h6.sal.bam	other	4278861	4278861	0	+	4	0	128	115	4.0
CP008925.1	h6.sal.bam	other	4278862	4278862	0	+	2	2	128	119	2.0
CP008925.1	h6.sal.bam	other	4278863	4278863	0	+	1	2	125	117	1.0
CP008925.1	h6.sal.bam	other	4278864	4278864	0	+	2	1	127	119	2.0
CP008925.1	h6.sal.bam	other	4278865	4278865	0	+	0	1	126	121	0.0
CP008925.1	h6.sal.bam	other	4278866	4278866	0	+	4	0	127	120	4.0
CP008925.1	h6.sal.bam	other	4278867	4278867	0	+	1	2	118	132	1.0
CP008925.1	h6.sal.bam	other	4278868	4278868	0	+	3	2	119	131	3.0
CP008925.1	h6.sal.bam	other	4278869	4278869	0	+	1	1	118	132	1.0
CP008925.1	h6.sal.bam	other	4278870	4278870	0	+	1	4	119	133	1.0
CP008925.1	h6.sal.bam	other	4278871	4278871	0	+	2	2	119	132	2.0
CP008925.1	h6.sal.bam	other	4278872	4278872	0	+	0	2	118	137	0.0
CP008925.1	h6.sal.bam	other	4278873	4278873	0	+	1	7	119	140	0.6666666666666666
CP008925.1	h6.sal.bam	other	4278874	4278874	0	+	3	2	120	133	1.5
CP008925.1	h6.sal.bam	other	4278875	4278875	0	+	0	1	120	131	0.0
CP008925.1	h6.sal.bam	other	4278876	4278876	0	+	1	1	121	130	0.5
CP008925.1	h6.sal.bam	other	4278877	4278877	0	+	1	1	121	130	0.5
CP008925.1	h6.sal.bam	other	4278878	4278878	0	+	2	0	114	131	1.0
CP008925.1	h6.sal.bam	other	4278879	4278879	0	+	2	2	116	132	1.0
CP008925.1	h6.sal.bam	other	4278880	4278880	0	+	0	1	116	131	0.0
CP008925.1	h6.sal.bam	other	4278881	4278881	0	+	5	1	121	132	2.5
CP008925.1	h6.sal.bam	other	4278882	4278882	0	+	0	0	120	131	0.0
CP008925.1	h6.sal.bam	other	4278883	4278883	0	+	2	0	119	131	1.0
CP008925.1	h6.sal.bam	other	4278884	4278884	0	+	0	1	113	135	0.0
CP008925.1	h6.sal.bam	other	4278885	4278885	0	+	1	1	113	136	0.5
CP008925.1	h6.sal.bam	other	4278886	4278886	0	+	0	2	112	137	0.0
CP008925.1	h6.sal.bam	other	4278887	4278887	0	+	0	4	112	137	0.0
CP008925.1	h6.sal.bam	other	4278888	4278888	0	+	1	0	110	134	0.5
CP008925.1	h6.sal.bam	other	4278889	4278889	0	+	5	1	113	137	2.5
CP008925.1	h6.sal.bam	other	4278890	4278890	0	+	1	2	113	138	0.5
CP008925.1	h6.sal.bam	other	4278891	4278891	0	+	0	6	109	140	0.0
CP008925.1	h6.sal.bam	other	4278892	4278892	0	+	2	0	110	134	1.0
CP008925.1	h6.sal.bam	other	4278893	4278893	0	+	1	1	109	137	0.5
CP008925.1	h6.sal.bam	other	4278894	4278894	0	+	1	4	110	137	0.5
CP008925.1	h6.sal.bam	other	4278895	4278895	0	+	8	2	118	135	4.0
CP008925.1	h6.sal.bam	other	4278896	4278896	0	+	0	0	118	134	0.0
CP008925.1	h6.sal.bam	other	4278897	4278897	0	+	1	1	119	134	0.5
CP008925.1	h6.sal.bam	other	4278898	4278898	0	+	2	0	120	133	1.0
CP008925.1	h6.sal.bam	other	4278899	4278899	0	+	2	0	122	136	1.0
CP008925.1	h6.sal.bam	other	4278900	4278900	0	+	1	1	122	136	0.5
CP008925.1	h6.sal.bam	other	4278901	4278901	0	+	2	2	123	135	1.0
CP008925.1	h6.sal.bam	other	4278902	4278902	0	+	0	3	122	136	0.0
CP008925.1	h6.sal.bam	other	4278903	4278903	0	+	1	3	122	136	0.5
CP008925.1	h6.sal.bam	other	4278904	4278904	0	+	3	3	124	136	1.5
CP008925.1	h6.sal.bam	other	4278905	4278905	0	+	2	3	126	138	1.0
CP008925.1	h6.sal.bam	other	4278906	4278906	0	+	2	4	127	141	1.0
CP008925.1	h6.sal.bam	other	4278907	4278907	0	+	3	0	127	137	1.5
CP008925.1	h6.sal.bam	other	4278908	4278908	0	+	3	1	130	138	1.5
CP008925.1	h6.sal.bam	other	4278909	4278909	0	+	1	0	131	142	0.5
CP008925.1	h6.sal.bam	other	4278910	4278910	0	+	1	1	128	145	0.6666666666666666
CP008925.1	h6.sal.bam	other	4278911	4278911	0	+	1	2	128	146	0.6666666666666666
CP008925.1	h6.sal.bam	other	4278912	4278912	0	+	3	5	131	145	3.0
CP008925.1	h6.sal.bam	other	4278913	4278913	0	+	3	2	130	141	2.0
CP008925.1	h6.sal.bam	other	4278914	4278914	0	+	3	1	126	141	2.0
CP008925.1	h6.sal.bam	other	4278915	4278915	0	+	3	1	129	142	1.5
CP008925.1	h6.sal.bam	other	4278916	4278916	0	+	3	0	129	143	2.0
CP008925.1	h6.sal.bam	other	4278917	4278917	0	+	1	1	122	144	0.6666666666666666
CP008925.1	h6.sal.bam	other	4278918	4278918	0	+	2	2	124	144	1.3333333333333333
CP008925.1	h6.sal.bam	other	4278919	4278919	0	+	0	2	122	144	0.0
CP008925.1	h6.sal.bam	other	4278920	4278920	0	+	4	3	126	145	2.0
CP008925.1	h6.sal.bam	other	4278921	4278921	0	+	3	1	124	145	1.5
CP008925.1	h6.sal.bam	other	4278922	4278922	0	+	2	1	125	147	1.0
CP008925.1	h6.sal.bam	other	4278923	4278923	0	+	2	2	125	147	1.0
CP008925.1	h6.sal.bam	other	4278924	4278924	0	+	3	2	128	147	1.5
CP008925.1	h6.sal.bam	other	4278925	4278925	0	+	4	2	129	148	2.0
CP008925.1	h6.sal.bam	other	4278926	4278926	0	+	1	6	130	146	0.5
CP008925.1	h6.sal.bam	other	4278927	4278927	0	+	2	2	131	145	1.0
CP008925.1	h6.sal.bam	other	4278928	4278928	0	+	4	7	135	146	2.0
CP008925.1	h6.sal.bam	other	4278929	4278929	0	+	1	3	136	140	0.5
CP008925.1	h6.sal.bam	other	4278930	4278930	0	+	1	3	134	137	0.5
CP008925.1	h6.sal.bam	other	4278931	4278931	0	+	5	0	138	137	2.5
CP008925.1	h6.sal.bam	other	4278932	4278932	0	+	2	0	138	138	1.0
CP008925.1	h6.sal.bam	other	4278933	4278933	0	+	5	3	143	142	2.5
CP008925.1	h6.sal.bam	other	4278934	4278934	0	+	4	1	145	139	2.0
CP008925.1	h6.sal.bam	other	4278935	4278935	0	+	4	2	146	138	2.0
CP008925.1	h6.sal.bam	other	4278936	4278936	0	+	5	2	149	137	2.5
CP008925.1	h6.sal.bam	other	4278937	4278937	0	+	5	0	152	135	2.5
CP008925.1	h6.sal.bam	other	4278938	4278938	0	+	1	1	152	140	0.5
CP008925.1	h6.sal.bam	other	4278939	4278939	0	+	1	6	151	140	0.5
CP008925.1	h6.sal.bam	other	4278940	4278940	0	+	1	0	148	137	0.5
CP008925.1	h6.sal.bam	other	4278941	4278941	0	+	1	5	149	138	0.5
CP008925.1	h6.sal.bam	other	4278942	4278942	0	+	1	0	149	135	0.5
CP008925.1	h6.sal.bam	other	4278943	4278943	0	+	2	2	148	135	1.0
CP008925.1	h6.sal.bam	other	4278944	4278944	0	+	2	1	149	134	1.0
CP008925.1	h6.sal.bam	other	4278945	4278945	0	+	0	1	148	133	0.0
CP008925.1	h6.sal.bam	other	4278946	4278946	0	+	3	4	149	134	1.5
CP008925.1	h6.sal.bam	other	4278947	4278947	0	+	1	3	150	133	0.5
CP008925.1	h6.sal.bam	other	4278948	4278948	0	+	0	0	149	131	0.0
CP008925.1	h6.sal.bam	other	4278949	4278949	0	+	1	0	147	136	0.5
CP008925.1	h6.sal.bam	other	4278950	4278950	0	+	5	0	152	138	2.5
CP008925.1	h6.sal.bam	other	4278951	4278951	0	+	2	1	153	141	1.0
CP008925.1	h6.sal.bam	other	4278952	4278952	0	+	8	2	158	142	4.0
CP008925.1	h6.sal.bam	other	4278953	4278953	0	+	0	1	158	140	0.0
CP008925.1	h6.sal.bam	other	4278954	4278954	0	+	1	1	157	145	0.5
CP008925.1	h6.sal.bam	other	4278955	4278955	0	+	1	2	153	145	0.5
CP008925.1	h6.sal.bam	other	4278956	4278956	0	+	2	1	153	145	1.0
CP008925.1	h6.sal.bam	other	4278957	4278957	0	+	0	3	153	147	0.0
CP008925.1	h6.sal.bam	other	4278958	4278958	0	+	0	2	153	146	0.0
CP008925.1	h6.sal.bam	other	4278959	4278959	0	+	0	0	152	144	0.0
CP008925.1	h6.sal.bam	other	4278960	4278960	0	+	1	2	153	146	0.5
CP008925.1	h6.sal.bam	GTTC	4278961	4278961	4278969	+	2	2	154	145	1.0
CP008925.1	h6.sal.bam	other	4278962	4278962	0	+	0	2	154	143	0.0
CP008925.1	h6.sal.bam	GTTC	4278963	4278963	4278969	+	2	2	155	143	1.0
CP008925.1	h6.sal.bam	other	4278964	4278964	0	+	3	2	154	142	1.5
CP008925.1	h6.sal.bam	other	4278965	4278965	0	+	4	4	155	141	2.0
CP008925.1	h6.sal.bam	other	4278966	4278966	0	+	1	1	156	139	0.5
CP008925.1	h6.sal.bam	other	4278967	4278967	0	+	1	3	157	140	0.5
CP008925.1	h6.sal.bam	other	4278968	4278968	0	+	2	1	149	139	1.0
CP008925.1	h6.sal.bam	other	4278969	4278969	0	+	4	2	153	139	2.0
CP008925.1	h6.sal.bam	other	4278970	4278970	0	+	2	1	155	137	1.0
CP008925.1	h6.sal.bam	other	4278971	4278971	0	+	6	1	161	136	3.0
CP008925.1	h6.sal.bam	other	4278972	4278972	0	+	1	2	161	137	0.5
CP008925.1	h6.sal.bam	other	4278973	4278973	0	+	7	0	166	135	3.5
CP008925.1	h6.sal.bam	other	4278974	4278974	0	+	2	0	165	135	1.0
CP008925.1	h6.sal.bam	other	4278975	4278975	0	+	1	1	166	135	0.5
CP008925.1	h6.sal.bam	other	4278976	4278976	0	+	1	2	165	134	0.5
CP008925.1	h6.sal.bam	other	4278977	4278977	0	+	6	5	170	132	3.0
CP008925.1	h6.sal.bam	GTTC	4278978	4278978	4278969	+	2	1	171	137	1.0
CP008925.1	h6.sal.bam	other	4278979	4278979	0	+	2	5	169	137	1.0
CP008925.1	h6.sal.bam	GTTC	4278980	4278980	4278969	+	5	5	171	134	2.5
CP008925.1	h6.sal.bam	other	4278981	4278981	0	+	0	2	168	132	0.0
CP008925.1	h6.sal.bam	other	4278982	4278982	0	+	2	2	168	131	1.0
CP008925.1	h6.sal.bam	other	4278983	4278983	0	+	1	2	166	132	0.5
CP008925.1	h6.sal.bam	other	4278984	4278984	0	+	3	4	168	132	1.5
CP008925.1	h6.sal.bam	other	4278985	4278985	0	+	9	2	175	128	4.5
CP008925.1	h6.sal.bam	other	4278986	4278986	0	+	1	1	175	126	0.5
CP008925.1	h6.sal.bam	other	4278987	4278987	0	+	4	0	177	127	2.0
CP008925.1	h6.sal.bam	other	4278988	4278988	0	+	1	2	176	128	0.5
CP008925.1	h6.sal.bam	other	4278989	4278989	0	+	0	3	171	126	0.0
CP008925.1	h6.sal.bam	other	4278990	4278990	0	+	1	2	172	123	0.5
CP008925.1	h6.sal.bam	other	4278991	4278991	0	+	2	0	170	124	1.0
CP008925.1	h6.sal.bam	other	4278992	4278992	0	+	1	1	168	125	0.5
CP008925.1	h6.sal.bam	other	4278993	4278993	0	+	2	2	170	126	1.0
CP008925.1	h6.sal.bam	other	4278994	4278994	0	+	0	4	170	124	0.0
CP008925.1	h6.sal.bam	other	4278995	4278995	0	+	3	3	170	120	1.5
CP008925.1	h6.sal.bam	other	4278996	4278996	0	+	3	4	168	119	1.5
CP008925.1	h6.sal.bam	other	4278997	4278997	0	+	5	0	173	115	2.5
CP008925.1	h6.sal.bam	other	4278998	4278998	0	+	3	2	173	115	1.5
CP008925.1	h6.sal.bam	other	4278999	4278999	0	+	5	3	174	123	2.5
CP008925.1	h6.sal.bam	other	4279000	4279000	0	+	7	3	176	121	3.5
CP008925.1	h6.sal.bam	other	4279001	4279001	0	+	1	2	177	120	0.5
CP008925.1	h6.sal.bam	other	4279002	4279002	0	+	2	3	177	120	1.0
CP008925.1	h6.sal.bam	other	4279003	4279003	0	+	3	1	176	121	1.5
CP008925.1	h6.sal.bam	other	4279004	4279004	0	+	0	0	175	120	0.0
CP008925.1	h6.sal.bam	other	4279005	4279005	0	+	2	3	177	125	1.0
CP008925.1	h6.sal.bam	other	4279006	4279006	0	+	4	1	174	124	2.0
CP008925.1	h6.sal.bam	other	4279007	4279007	0	+	1	3	170	128	0.5
CP008925.1	h6.sal.bam	other	4279008	4279008	0	+	3	1	166	125	1.5
CP008925.1	h6.sal.bam	other	4279009	4279009	0	+	5	3	171	125	2.5
CP008925.1	h6.sal.bam	other	4279010	4279010	0	+	3	2	174	122	1.5
CP008925.1	h6.sal.bam	other	4279011	4279011	0	+	3	1	172	122	1.5
CP008925.1	h6.sal.bam	other	4279012	4279012	0	+	1	0	168	124	0.5
CP008925.1	h6.sal.bam	other	4279013	4279013	0	+	2	1	167	126	1.0
CP008925.1	h6.sal.bam	other	4279014	4279014	0	+	2	2	169	126	1.0
CP008925.1	h6.sal.bam	other	4279015	4279015	0	+	2	1	171	124	1.0
CP008925.1	h6.sal.bam	other	4279016	4279016	0	+	2	2	171	123	1.0
CP008925.1	h6.sal.bam	other	4279017	4279017	0	+	2	0	173	121	1.0
CP008925.1	h6.sal.bam	other	4279018	4279018	0	+	0	1	171	121	0.0
CP008925.1	h6.sal.bam	other	4279019	4279019	0	+	0	0	169	133	0.0
CP008925.1	h6.sal.bam	other	4279020	4279020	0	+	4	3	173	138	2.0
CP008925.1	h6.sal.bam	other	4279021	4279021	0	+	0	4	169	139	0.0
CP008925.1	h6.sal.bam	other	4279022	4279022	0	+	4	1	173	137	2.0
CP008925.1	h6.sal.bam	other	4279023	4279023	0	+	1	5	174	136	0.5
CP008925.1	h6.sal.bam	other	4279024	4279024	0	+	0	2	173	132	0.0
CP008925.1	h6.sal.bam	other	4279025	4279025	0	+	0	3	168	130	0.0
CP008925.1	h6.sal.bam	other	4279026	4279026	0	+	3	0	169	129	1.5
CP008925.1	h6.sal.bam	other	4279027	4279027	0	+	1	5	163	130	0.5
CP008925.1	h6.sal.bam	other	4279028	4279028	0	+	0	1	163	126	0.0
CP008925.1	h6.sal.bam	other	4279029	4279029	0	+	0	1	162	128	0.0
CP008925.1	h6.sal.bam	other	4279030	4279030	0	+	4	2	165	128	2.0
CP008925.1	h6.sal.bam	other	4279031	4279031	0	+	1	2	164	130	0.5
CP008925.1	h6.sal.bam	other	4279032	4279032	0	+	1	3	165	128	0.5
CP008925.1	h6.sal.bam	other	4279033	4279033	0	+	4	1	169	125	2.0
CP008925.1	h6.sal.bam	other	4279034	4279034	0	+	1	1	170	125	0.5
CP008925.1	h6.sal.bam	other	4279035	4279035	0	+	1	0	170	124	0.5
CP008925.1	h6.sal.bam	other	4279036	4279036	0	+	2	1	170	124	1.0
CP008925.1	h6.sal.bam	other	4279037	4279037	0	+	3	1	173	134	1.5
CP008925.1	h6.sal.bam	other	4279038	4279038	0	+	1	1	172	135	0.5
CP008925.1	h6.sal.bam	other	4279039	4279039	0	+	3	2	172	137	1.5
CP008925.1	h6.sal.bam	other	4279040	4279040	0	+	0	1	166	137	0.0
CP008925.1	h6.sal.bam	other	4279041	4279041	0	+	2	2	168	137	1.0
CP008925.1	h6.sal.bam	other	4279042	4279042	0	+	6	2	174	136	3.0
CP008925.1	h6.sal.bam	other	4279043	4279043	0	+	1	1	168	136	0.5
CP008925.1	h6.sal.bam	other	4279044	4279044	0	+	2	1	168	139	1.0
CP008925.1	h6.sal.bam	other	4279045	4279045	0	+	2	2	165	139	1.0
CP008925.1	h6.sal.bam	other	4279046	4279046	0	+	3	1	168	138	1.5
CP008925.1	h6.sal.bam	other	4279047	4279047	0	+	1	3	168	139	0.5
CP008925.1	h6.sal.bam	other	4279048	4279048	0	+	2	2	163	138	1.0
CP008925.1	h6.sal.bam	other	4279049	4279049	0	+	0	1	161	137	0.0
CP008925.1	h6.sal.bam	other	4279050	4279050	0	+	3	0	163	136	1.5
CP008925.1	h6.sal.bam	other	4279051	4279051	0	+	4	1	164	136	2.0
CP008925.1	h6.sal.bam	other	4279052	4279052	0	+	0	1	160	144	0.0
CP008925.1	h6.sal.bam	other	4279053	4279053	0	+	0	1	158	143	0.0
CP008925.1	h6.sal.bam	other	4279054	4279054	0	+	1	3	156	143	0.5
CP008925.1	h6.sal.bam	other	4279055	4279055	0	+	1	2	152	140	0.5
CP008925.1	h6.sal.bam	other	4279056	4279056	0	+	0	1	152	140	0.0
CP008925.1	h6.sal.bam	other	4279057	4279057	0	+	3	3	153	140	1.5
CP008925.1	h6.sal.bam	other	4279058	4279058	0	+	4	2	155	137	2.0
CP008925.1	h6.sal.bam	other	4279059	4279059	0	+	1	1	154	140	0.5
CP008925.1	h6.sal.bam	other	4279060	4279060	0	+	2	2	146	141	1.0
CP008925.1	h6.sal.bam	other	4279061	4279061	0	+	1	0	146	139	0.5
CP008925.1	h6.sal.bam	other	4279062	4279062	0	+	1	1	143	141	0.5
CP008925.1	h6.sal.bam	other	4279063	4279063	0	+	6	0	148	142	3.0
CP008925.1	h6.sal.bam	other	4279064	4279064	0	+	2	0	149	142	1.3333333333333333
CP008925.1	h6.sal.bam	other	4279065	4279065	0	+	4	3	151	146	2.6666666666666665
CP008925.1	h6.sal.bam	other	4279066	4279066	0	+	1	3	151	143	0.6666666666666666
CP008925.1	h6.sal.bam	other	4279067	4279067	0	+	0	0	151	141	0.0
CP008925.1	h6.sal.bam	other	4279068	4279068	0	+	0	0	149	141	0.0
CP008925.1	h6.sal.bam	other	4279069	4279069	0	+	1	0	147	147	0.6666666666666666
CP008925.1	h6.sal.bam	other	4279070	4279070	0	+	3	2	150	147	3.0
CP008925.1	h6.sal.bam	other	4279071	4279071	0	+	2	8	136	147	2.0
CP008925.1	h6.sal.bam	other	4279072	4279072	0	+	1	2	137	141	1.0
CP008925.1	h6.sal.bam	other	4279073	4279073	0	+	1	0	138	140	0.6666666666666666
CP008925.1	h6.sal.bam	other	4279074	4279074	0	+	0	1	138	141	0.0
CP008925.1	h6.sal.bam	other	4279075	4279075	0	+	4	1	132	146	2.0
CP008925.1	h6.sal.bam	other	4279076	4279076	0	+	4	3	136	145	2.0
CP008925.1	h6.sal.bam	other	4279077	4279077	0	+	3	3	137	142	1.5
CP008925.1	h6.sal.bam	other	4279078	4279078	0	+	2	0	136	144	1.0
CP008925.1	h6.sal.bam	other	4279079	4279079	0	+	0	5	136	144	0.0
CP008925.1	h6.sal.bam	other	4279080	4279080	0	+	0	2	135	140	0.0
CP008925.1	h6.sal.bam	other	4279081	4279081	0	+	3	5	133	141	1.5
CP008925.1	h6.sal.bam	other	4279082	4279082	0	+	2	0	132	137	1.0
CP008925.1	h6.sal.bam	other	4279083	4279083	0	+	1	1	126	138	0.5
CP008925.1	h6.sal.bam	other	4279084	4279084	0	+	0	0	126	143	0.0
CP008925.1	h6.sal.bam	other	4279085	4279085	0	+	0	3	126	143	0.0
CP008925.1	h6.sal.bam	other	4279086	4279086	0	+	1	2	125	142	0.5
CP008925.1	h6.sal.bam	other	4279087	4279087	0	+	2	2	126	140	1.0
CP008925.1	h6.sal.bam	other	4279088	4279088	0	+	3	1	127	138	1.5
CP008925.1	h6.sal.bam	other	4279089	4279089	0	+	3	0	128	140	1.5
CP008925.1	h6.sal.bam	other	4279090	4279090	0	+	3	1	127	142	1.5
CP008925.1	h6.sal.bam	other	4279091	4279091	0	+	1	0	126	144	0.5
CP008925.1	h6.sal.bam	GAAC	4279092	4279092	4279100	+	1	13	127	144	0.5
CP008925.1	h6.sal.bam	other	4279093	4279093	0	+	2	5	129	133	1.0
CP008925.1	h6.sal.bam	GAAC	4279094	4279094	4279100	+	10	2	139	132	5.0
CP008925.1	h6.sal.bam	other	4279095	4279095	0	+	2	2	137	132	1.3333333333333333
CP008925.1	h6.sal.bam	other	4279096	4279096	0	+	2	2	139	136	1.3333333333333333
CP008925.1	h6.sal.bam	other	4279097	4279097	0	+	0	0	135	135	0.0
CP008925.1	h6.sal.bam	other	4279098	4279098	0	+	0	1	134	136	0.0
CP008925.1	h6.sal.bam	other	4279099	4279099	0	+	4	0	138	139	2.0
CP008925.1	h6.sal.bam	other	4279100	4279100	0	+	2	2	140	141	1.0
CP008925.1	h6.sal.bam	other	4279101	4279101	0	+	2	1	138	139	1.0
CP008925.1	h6.sal.bam	other	4279102	4279102	0	+	0	1	138	141	0.0
CP008925.1	h6.sal.bam	other	4279103	4279103	0	+	1	4	139	140	0.5
CP008925.1	h6.sal.bam	other	4279104	4279104	0	+	4	1	143	139	2.0
CP008925.1	h6.sal.bam	other	4279105	4279105	0	+	0	3	139	138	0.0
CP008925.1	h6.sal.bam	other	4279106	4279106	0	+	2	0	140	136	1.0
CP008925.1	h6.sal.bam	other	4279107	4279107	0	+	4	1	142	137	2.0
CP008925.1	h6.sal.bam	other	4279108	4279108	0	+	0	3	140	137	0.0
CP008925.1	h6.sal.bam	GAAC	4279109	4279109	4279100	+	1	6	139	136	0.5
CP008925.1	h6.sal.bam	other	4279110	4279110	0	+	3	2	141	131	1.5
CP008925.1	h6.sal.bam	GAAC	4279111	4279111	4279100	+	8	1	147	130	4.0
CP008925.1	h6.sal.bam	other	4279112	4279112	0	+	0	1	144	129	0.0
CP008925.1	h6.sal.bam	other	4279113	4279113	0	+	2	3	145	135	1.0
CP008925.1	h6.sal.bam	other	4279114	4279114	0	+	0	1	142	132	0.0
CP008925.1	h6.sal.bam	other	4279115	4279115	0	+	5	1	145	131	2.5
CP008925.1	h6.sal.bam	other	4279116	4279116	0	+	2	1	142	135	1.0
CP008925.1	h6.sal.bam	other	4279117	4279117	0	+	0	2	141	138	0.0
CP008925.1	h6.sal.bam	other	4279118	4279118	0	+	0	4	138	140	0.0
CP008925.1	h6.sal.bam	other	4279119	4279119	0	+	3	1	141	136	1.5
CP008925.1	h6.sal.bam	other	4279120	4279120	0	+	0	1	140	139	0.0
CP008925.1	h6.sal.bam	other	4279121	4279121	0	+	1	2	138	140	0.5
CP008925.1	h6.sal.bam	other	4279122	4279122	0	+	2	2	139	138	1.0
CP008925.1	h6.sal.bam	other	4279123	4279123	0	+	2	1	139	139	1.0
CP008925.1	h6.sal.bam	GAAC	4279124	4279124	4279132	+	2	7	141	140	1.0
CP008925.1	h6.sal.bam	other	4279125	4279125	0	+	2	2	136	135	1.0
CP008925.1	h6.sal.bam	GAAC	4279126	4279126	4279132	+	6	0	142	136	3.0
CP008925.1	h6.sal.bam	other	4279127	4279127	0	+	1	0	143	137	0.5
CP008925.1	h6.sal.bam	other	4279128	4279128	0	+	1	2	144	138	0.5
CP008925.1	h6.sal.bam	other	4279129	4279129	0	+	5	2	148	138	2.5
CP008925.1	h6.sal.bam	other	4279130	4279130	0	+	2	1	149	140	1.0
CP008925.1	h6.sal.bam	other	4279131	4279131	0	+	3	0	152	141	1.5
CP008925.1	h6.sal.bam	GTTC	4279132	4279132	4279140	+	3	5	152	144	1.5
CP008925.1	h6.sal.bam	other	4279133	4279133	0	+	1	1	147	141	0.5
CP008925.1	h6.sal.bam	GTTC	4279134	4279134	4279140	+	1	1	147	141	0.5
CP008925.1	h6.sal.bam	other	4279135	4279135	0	+	1	0	148	141	0.5
CP008925.1	h6.sal.bam	other	4279136	4279136	0	+	0	2	139	141	0.0
CP008925.1	h6.sal.bam	other	4279137	4279137	0	+	0	2	139	139	0.0
CP008925.1	h6.sal.bam	other	4279138	4279138	0	+	1	1	140	138	0.5
CP008925.1	h6.sal.bam	other	4279139	4279139	0	+	1	3	135	138	0.5
CP008925.1	h6.sal.bam	other	4279140	4279140	0	+	3	0	138	137	1.5
CP008925.1	h6.sal.bam	GAAC	4279141	4279141	4279132	+	2	3	140	137	1.0
CP008925.1	h6.sal.bam	other	4279142	4279142	0	+	0	1	140	136	0.0
CP008925.1	h6.sal.bam	GAAC	4279143	4279143	4279132	+	1	5	141	138	0.5
CP008925.1	h6.sal.bam	other	4279144	4279144	0	+	2	1	142	134	1.0
CP008925.1	h6.sal.bam	other	4279145	4279145	0	+	0	0	139	134	0.0
CP008925.1	h6.sal.bam	other	4279146	4279146	0	+	2	2	139	134	1.0
CP008925.1	h6.sal.bam	other	4279147	4279147	0	+	2	1	140	136	1.0
CP008925.1	h6.sal.bam	other	4279148	4279148	0	+	2	1	141	138	1.0
CP008925.1	h6.sal.bam	GTTC	4279149	4279149	4279140	+	8	5	149	139	4.0
CP008925.1	h6.sal.bam	other	4279150	4279150	0	+	2	0	146	134	1.0
CP008925.1	h6.sal.bam	GTTC	4279151	4279151	4279140	+	10	5	153	139	5.0
CP008925.1	h6.sal.bam	other	4279152	4279152	0	+	0	1	150	137	0.0
CP008925.1	h6.sal.bam	GTTC	4279153	4279153	4279161	+	2	1	150	140	1.0
CP008925.1	h6.sal.bam	other	4279154	4279154	0	+	2	0	152	140	1.0
CP008925.1	h6.sal.bam	GTTC	4279155	4279155	4279161	+	1	4	153	140	0.5
CP008925.1	h6.sal.bam	other	4279156	4279156	0	+	3	0	150	137	1.5
CP008925.1	h6.sal.bam	other	4279157	4279157	0	+	2	3	152	138	1.0
CP008925.1	h6.sal.bam	other	4279158	4279158	0	+	1	4	153	137	0.5
CP008925.1	h6.sal.bam	other	4279159	4279159	0	+	3	0	156	135	1.5
CP008925.1	h6.sal.bam	other	4279160	4279160	0	+	3	2	159	135	1.5
CP008925.1	h6.sal.bam	other	4279161	4279161	0	+	6	0	164	133	3.0
CP008925.1	h6.sal.bam	other	4279162	4279162	0	+	2	2	164	133	1.0
CP008925.1	h6.sal.bam	other	4279163	4279163	0	+	3	1	164	131	1.5
CP008925.1	h6.sal.bam	other	4279164	4279164	0	+	3	3	163	131	1.5
CP008925.1	h6.sal.bam	other	4279165	4279165	0	+	1	2	161	131	0.5
CP008925.1	h6.sal.bam	other	4279166	4279166	0	+	4	2	162	130	2.0
CP008925.1	h6.sal.bam	other	4279167	4279167	0	+	1	0	162	128	0.5
CP008925.1	h6.sal.bam	other	4279168	4279168	0	+	3	3	163	133	1.5
CP008925.1	h6.sal.bam	other	4279169	4279169	0	+	1	4	154	132	0.5
CP008925.1	h6.sal.bam	GTTC	4279170	4279170	4279161	+	2	4	154	129	1.0
CP008925.1	h6.sal.bam	GAAC	4279171	4279171	4279179	+	1	1	153	126	0.5
CP008925.1	h6.sal.bam	GTTC	4279172	4279172	4279161	+	4	2	153	125	2.0
CP008925.1	h6.sal.bam	GAAC	4279173	4279173	4279179	+	2	3	155	124	1.0
CP008925.1	h6.sal.bam	other	4279174	4279174	0	+	3	2	157	124	1.5
CP008925.1	h6.sal.bam	other	4279175	4279175	0	+	4	0	159	122	2.0
CP008925.1	h6.sal.bam	other	4279176	4279176	0	+	1	3	158	125	0.5
CP008925.1	h6.sal.bam	other	4279177	4279177	0	+	2	0	160	125	1.0
CP008925.1	h6.sal.bam	other	4279178	4279178	0	+	3	3	162	127	1.5
CP008925.1	h6.sal.bam	other	4279179	4279179	0	+	0	1	160	124	0.0
CP008925.1	h6.sal.bam	other	4279180	4279180	0	+	4	1	162	128	2.0
CP008925.1	h6.sal.bam	other	4279181	4279181	0	+	1	1	160	129	0.5
CP008925.1	h6.sal.bam	other	4279182	4279182	0	+	4	1	164	133	2.0
CP008925.1	h6.sal.bam	other	4279183	4279183	0	+	3	0	166	136	1.5
CP008925.1	h6.sal.bam	other	4279184	4279184	0	+	2	2	168	136	1.0
CP008925.1	h6.sal.bam	other	4279185	4279185	0	+	3	2	160	137	1.5
CP008925.1	h6.sal.bam	other	4279186	4279186	0	+	2	6	162	136	1.0
CP008925.1	h6.sal.bam	other	4279187	4279187	0	+	1	0	163	130	0.5
CP008925.1	h6.sal.bam	GAAC	4279188	4279188	4279179	+	2	0	163	130	1.0
CP008925.1	h6.sal.bam	other	4279189	4279189	0	+	0	2	163	130	0.0
CP008925.1	h6.sal.bam	GAAC	4279190	4279190	4279179	+	1	3	158	137	0.5
CP008925.1	h6.sal.bam	other	4279191	4279191	0	+	2	4	158	137	1.0
CP008925.1	h6.sal.bam	other	4279192	4279192	0	+	3	5	161	133	1.5
CP008925.1	h6.sal.bam	other	4279193	4279193	0	+	1	2	162	129	0.5
CP008925.1	h6.sal.bam	other	4279194	4279194	0	+	1	1	161	129	0.5
CP008925.1	h6.sal.bam	other	4279195	4279195	0	+	3	2	164	129	1.5
CP008925.1	h6.sal.bam	other	4279196	4279196	0	+	1	0	164	128	0.5
CP008925.1	h6.sal.bam	other	4279197	4279197	0	+	2	3	164	128	1.0
CP008925.1	h6.sal.bam	other	4279198	4279198	0	+	2	2	165	128	1.0
CP008925.1	h6.sal.bam	other	4279199	4279199	0	+	1	2	156	127	0.5
CP008925.1	h6.sal.bam	other	4279200	4279200	0	+	1	3	157	127	0.5
CP008925.1	h6.sal.bam	other	4279201	4279201	0	+	0	2	157	126	0.0
CP008925.1	h6.sal.bam	other	4279202	4279202	0	+	2	0	158	125	1.0
CP008925.1	h6.sal.bam	other	4279203	4279203	0	+	0	1	157	125	0.0
CP008925.1	h6.sal.bam	other	4279204	4279204	0	+	2	4	152	127	1.0
CP008925.1	h6.sal.bam	other	4279205	4279205	0	+	5	3	154	125	2.5
CP008925.1	h6.sal.bam	other	4279206	4279206	0	+	0	3	154	122	0.0
CP008925.1	h6.sal.bam	other	4279207	4279207	0	+	3	2	154	124	1.5
CP008925.1	h6.sal.bam	other	4279208	4279208	0	+	0	1	153	124	0.0
CP008925.1	h6.sal.bam	other	4279209	4279209	0	+	0	1	152	129	0.0
CP008925.1	h6.sal.bam	GTTC	4279210	4279210	4279218	+	2	0	153	130	1.0
CP008925.1	h6.sal.bam	other	4279211	4279211	0	+	0	0	153	132	0.0
CP008925.1	h6.sal.bam	GTTC	4279212	4279212	4279218	+	7	1	160	132	3.5
CP008925.1	h6.sal.bam	other	4279213	4279213	0	+	1	2	160	136	0.5
CP008925.1	h6.sal.bam	other	4279214	4279214	0	+	2	2	157	138	1.3333333333333333
CP008925.1	h6.sal.bam	other	4279215	4279215	0	+	1	2	156	137	0.5
CP008925.1	h6.sal.bam	other	4279216	4279216	0	+	2	2	158	136	1.0
CP008925.1	h6.sal.bam	other	4279217	4279217	0	+	1	4	159	136	0.5
CP008925.1	h6.sal.bam	other	4279218	4279218	0	+	3	0	161	134	2.0
CP008925.1	h6.sal.bam	other	4279219	4279219	0	+	0	1	159	134	0.0
CP008925.1	h6.sal.bam	other	4279220	4279220	0	+	2	2	161	139	1.3333333333333333
CP008925.1	h6.sal.bam	other	4279221	4279221	0	+	0	1	159	139	0.0
CP008925.1	h6.sal.bam	other	4279222	4279222	0	+	2	3	148	142	2.0
CP008925.1	h6.sal.bam	other	4279223	4279223	0	+	3	2	151	141	3.0
CP008925.1	h6.sal.bam	other	4279224	4279224	0	+	1	3	142	140	1.0
CP008925.1	h6.sal.bam	other	4279225	4279225	0	+	1	2	143	141	1.0
CP008925.1	h6.sal.bam	other	4279226	4279226	0	+	0	1	143	142	0.0
CP008925.1	h6.sal.bam	GTTC	4279227	4279227	4279218	+	2	3	145	143	2.0
CP008925.1	h6.sal.bam	other	4279228	4279228	0	+	4	1	147	146	4.0
CP008925.1	h6.sal.bam	GTTC	4279229	4279229	4279218	+	1	0	146	145	1.0
CP008925.1	h6.sal.bam	other	4279230	4279230	0	+	0	1	145	148	0.0
CP008925.1	h6.sal.bam	other	4279231	4279231	0	+	0	1	142	148	0.0
CP008925.1	h6.sal.bam	other	4279232	4279232	0	+	2	2	142	147	2.0
CP008925.1	h6.sal.bam	other	4279233	4279233	0	+	0	2	137	150	0.0
CP008925.1	h6.sal.bam	other	4279234	4279234	0	+	4	0	140	153	4.0
CP008925.1	h6.sal.bam	other	4279235	4279235	0	+	3	0	134	155	3.0
CP008925.1	h6.sal.bam	other	4279236	4279236	0	+	1	1	135	155	1.0
CP008925.1	h6.sal.bam	other	4279237	4279237	0	+	2	0	136	155	2.0
CP008925.1	h6.sal.bam	other	4279238	4279238	0	+	1	0	133	156	1.0
CP008925.1	h6.sal.bam	other	4279239	4279239	0	+	1	3	128	156	1.0
CP008925.1	h6.sal.bam	other	4279240	4279240	0	+	1	1	129	153	1.0
CP008925.1	h6.sal.bam	other	4279241	4279241	0	+	0	1	124	157	0.0
CP008925.1	h6.sal.bam	other	4279242	4279242	0	+	0	5	124	158	0.0
CP008925.1	h6.sal.bam	other	4279243	4279243	0	+	0	1	121	154	0.0
CP008925.1	h6.sal.bam	other	4279244	4279244	0	+	0	1	120	155	0.0
CP008925.1	h6.sal.bam	other	4279245	4279245	0	+	3	1	122	156	3.0
CP008925.1	h6.sal.bam	other	4279246	4279246	0	+	0	0	117	155	0.0
CP008925.1	h6.sal.bam	other	4279247	4279247	0	+	1	1	117	157	1.0
CP008925.1	h6.sal.bam	other	4279248	4279248	0	+	5	3	119	160	5.0
CP008925.1	h6.sal.bam	other	4279249	4279249	0	+	2	3	119	161	2.0
CP008925.1	h6.sal.bam	other	4279250	4279250	0	+	4	0	120	159	4.0
CP008925.1	h6.sal.bam	other	4279251	4279251	0	+	0	3	116	159	0.0
CP008925.1	h6.sal.bam	other	4279252	4279252	0	+	2	2	115	160	2.0
CP008925.1	h6.sal.bam	other	4279253	4279253	0	+	4	1	117	158	4.0
CP008925.1	h6.sal.bam	other	4279254	4279254	0	+	0	5	117	157	0.0
CP008925.1	h6.sal.bam	other	4279255	4279255	0	+	2	2	116	153	2.0
CP008925.1	h6.sal.bam	other	4279256	4279256	0	+	1	5	117	155	1.0
CP008925.1	h6.sal.bam	other	4279257	4279257	0	+	4	4	117	150	4.0
CP008925.1	h6.sal.bam	other	4279258	4279258	0	+	3	2	120	146	3.0
CP008925.1	h6.sal.bam	other	4279259	4279259	0	+	3	1	116	144	3.0
CP008925.1	h6.sal.bam	other	4279260	4279260	0	+	0	1	116	147	0.0
CP008925.1	h6.sal.bam	other	4279261	4279261	0	+	0	3	116	148	0.0
CP008925.1	h6.sal.bam	other	4279262	4279262	0	+	2	4	115	146	2.0
CP008925.1	h6.sal.bam	other	4279263	4279263	0	+	1	2	115	143	1.0
CP008925.1	h6.sal.bam	other	4279264	4279264	0	+	1	1	116	142	1.0
CP008925.1	h6.sal.bam	other	4279265	4279265	0	+	2	3	115	143	2.0
CP008925.1	h6.sal.bam	other	4279266	4279266	0	+	2	0	114	141	2.0
CP008925.1	h6.sal.bam	other	4279267	4279267	0	+	1	1	115	142	1.0
CP008925.1	h6.sal.bam	other	4279268	4279268	0	+	0	2	114	146	0.0
CP008925.1	h6.sal.bam	other	4279269	4279269	0	+	1	1	111	148	1.0
CP008925.1	h6.sal.bam	other	4279270	4279270	0	+	2	1	113	150	2.0
CP008925.1	h6.sal.bam	other	4279271	4279271	0	+	1	0	112	152	1.0
CP008925.1	h6.sal.bam	other	4279272	4279272	0	+	0	3	112	154	0.0
CP008925.1	h6.sal.bam	other	4279273	4279273	0	+	1	1	109	154	1.0
CP008925.1	h6.sal.bam	other	4279274	4279274	0	+	0	2	109	159	0.0
CP008925.1	h6.sal.bam	other	4279275	4279275	0	+	0	2	108	157	0.0
CP008925.1	h6.sal.bam	other	4279276	4279276	0	+	3	0	109	157	3.0
CP008925.1	h6.sal.bam	other	4279277	4279277	0	+	1	0	110	159	1.0
CP008925.1	h6.sal.bam	other	4279278	4279278	0	+	0	2	109	159	0.0
CP008925.1	h6.sal.bam	other	4279279	4279279	0	+	1	2	107	157	1.0
CP008925.1	h6.sal.bam	other	4279280	4279280	0	+	1	1	106	164	1.0
CP008925.1	h6.sal.bam	other	4279281	4279281	0	+	1	4	104	164	1.0
CP008925.1	h6.sal.bam	other	4279282	4279282	0	+	4	2	108	161	4.0
CP008925.1	h6.sal.bam	other	4279283	4279283	0	+	1	6	105	159	1.0
CP008925.1	h6.sal.bam	other	4279284	4279284	0	+	1	2	106	157	1.0
CP008925.1	h6.sal.bam	other	4279285	4279285	0	+	2	2	108	158	2.0
CP008925.1	h6.sal.bam	other	4279286	4279286	0	+	0	0	108	160	0.0
CP008925.1	h6.sal.bam	other	4279287	4279287	0	+	4	5	107	161	4.0
CP008925.1	h6.sal.bam	other	4279288	4279288	0	+	6	4	110	157	6.0
CP008925.1	h6.sal.bam	other	4279289	4279289	0	+	5	1	115	154	5.0
CP008925.1	h6.sal.bam	other	4279290	4279290	0	+	0	2	113	153	0.0
CP008925.1	h6.sal.bam	GTTC	4279291	4279291	4279299	+	3	2	111	157	3.0
CP008925.1	h6.sal.bam	other	4279292	4279292	0	+	5	2	116	155	5.0
CP008925.1	h6.sal.bam	GTTC	4279293	4279293	4279299	+	3	6	117	153	3.0
CP008925.1	h6.sal.bam	other	4279294	4279294	0	+	2	1	119	154	2.0
CP008925.1	h6.sal.bam	other	4279295	4279295	0	+	1	2	120	156	1.0
CP008925.1	h6.sal.bam	other	4279296	4279296	0	+	2	4	122	155	2.0
CP008925.1	h6.sal.bam	other	4279297	4279297	0	+	0	1	120	152	0.0
CP008925.1	h6.sal.bam	other	4279298	4279298	0	+	1	3	117	152	1.0
CP008925.1	h6.sal.bam	other	4279299	4279299	0	+	6	2	123	149	6.0
CP008925.1	h6.sal.bam	other	4279300	4279300	0	+	1	3	122	147	1.0
CP008925.1	h6.sal.bam	other	4279301	4279301	0	+	3	2	125	147	3.0
CP008925.1	h6.sal.bam	other	4279302	4279302	0	+	2	6	124	151	2.0
CP008925.1	h6.sal.bam	other	4279303	4279303	0	+	4	2	125	148	4.0
CP008925.1	h6.sal.bam	other	4279304	4279304	0	+	1	1	125	148	1.0
CP008925.1	h6.sal.bam	other	4279305	4279305	0	+	4	1	129	147	4.0
CP008925.1	h6.sal.bam	other	4279306	4279306	0	+	4	0	131	146	4.0
CP008925.1	h6.sal.bam	other	4279307	4279307	0	+	1	5	132	148	1.0
CP008925.1	h6.sal.bam	GTTC	4279308	4279308	4279299	+	1	5	133	147	1.0
CP008925.1	h6.sal.bam	other	4279309	4279309	0	+	1	2	130	143	1.0
CP008925.1	h6.sal.bam	GTTC	4279310	4279310	4279299	+	4	1	132	144	4.0
CP008925.1	h6.sal.bam	other	4279311	4279311	0	+	5	1	133	143	5.0
CP008925.1	h6.sal.bam	other	4279312	4279312	0	+	0	0	133	144	0.0
CP008925.1	h6.sal.bam	other	4279313	4279313	0	+	0	2	133	144	0.0
CP008925.1	h6.sal.bam	other	4279314	4279314	0	+	1	3	133	144	1.0
CP008925.1	h6.sal.bam	other	4279315	4279315	0	+	5	2	138	145	5.0
CP008925.1	h6.sal.bam	other	4279316	4279316	0	+	2	1	140	143	2.0
CP008925.1	h6.sal.bam	other	4279317	4279317	0	+	1	2	141	144	1.0
CP008925.1	h6.sal.bam	other	4279318	4279318	0	+	1	3	142	144	1.0
CP008925.1	h6.sal.bam	other	4279319	4279319	0	+	1	3	143	144	1.0
CP008925.1	h6.sal.bam	other	4279320	4279320	0	+	2	0	141	152	2.0
CP008925.1	h6.sal.bam	other	4279321	4279321	0	+	1	3	140	154	1.0
CP008925.1	h6.sal.bam	other	4279322	4279322	0	+	6	3	141	151	6.0
CP008925.1	h6.sal.bam	other	4279323	4279323	0	+	4	4	145	148	4.0
CP008925.1	h6.sal.bam	other	4279324	4279324	0	+	0	2	143	148	0.0
CP008925.1	h6.sal.bam	other	4279325	4279325	0	+	1	1	140	147	1.0
CP008925.1	h6.sal.bam	other	4279326	4279326	0	+	2	1	142	147	2.0
CP008925.1	h6.sal.bam	other	4279327	4279327	0	+	0	0	139	147	0.0
CP008925.1	h6.sal.bam	other	4279328	4279328	0	+	3	2	138	148	3.0
CP008925.1	h6.sal.bam	other	4279329	4279329	0	+	3	1	141	147	3.0
CP008925.1	h6.sal.bam	other	4279330	4279330	0	+	3	1	144	147	2.0
CP008925.1	h6.sal.bam	other	4279331	4279331	0	+	1	0	141	147	0.6666666666666666
CP008925.1	h6.sal.bam	other	4279332	4279332	0	+	3	1	144	147	3.0
CP008925.1	h6.sal.bam	other	4279333	4279333	0	+	1	2	142	146	1.0
CP008925.1	h6.sal.bam	other	4279334	4279334	0	+	0	1	139	148	0.0
CP008925.1	h6.sal.bam	other	4279335	4279335	0	+	2	2	141	149	2.0
CP008925.1	h6.sal.bam	other	4279336	4279336	0	+	1	1	142	150	1.0
CP008925.1	h6.sal.bam	other	4279337	4279337	0	+	2	1	142	149	2.0
CP008925.1	h6.sal.bam	other	4279338	4279338	0	+	2	1	143	150	2.0
CP008925.1	h6.sal.bam	other	4279339	4279339	0	+	1	2	143	149	1.0
CP008925.1	h6.sal.bam	other	4279340	4279340	0	+	0	1	140	147	0.0
CP008925.1	h6.sal.bam	other	4279341	4279341	0	+	0	5	138	147	0.0
CP008925.1	h6.sal.bam	other	4279342	4279342	0	+	0	3	137	142	0.0
CP008925.1	h6.sal.bam	other	4279343	4279343	0	+	1	0	137	141	1.0
CP008925.1	h6.sal.bam	other	4279344	4279344	0	+	2	3	139	141	2.0
CP008925.1	h6.sal.bam	other	4279345	4279345	0	+	1	4	138	140	1.0
CP008925.1	h6.sal.bam	other	4279346	4279346	0	+	2	2	140	136	2.0
CP008925.1	h6.sal.bam	other	4279347	4279347	0	+	2	2	142	135	2.0
CP008925.1	h6.sal.bam	other	4279348	4279348	0	+	3	6	144	136	3.0
CP008925.1	h6.sal.bam	other	4279349	4279349	0	+	1	0	143	131	1.0
CP008925.1	h6.sal.bam	other	4279350	4279350	0	+	1	2	144	131	1.0
CP008925.1	h6.sal.bam	other	4279351	4279351	0	+	0	3	142	131	0.0
CP008925.1	h6.sal.bam	other	4279352	4279352	0	+	1	3	141	128	1.0
CP008925.1	h6.sal.bam	other	4279353	4279353	0	+	1	3	142	127	1.0
CP008925.1	h6.sal.bam	other	4279354	4279354	0	+	6	2	146	132	6.0
CP008925.1	h6.sal.bam	other	4279355	4279355	0	+	1	1	147	130	1.0
CP008925.1	h6.sal.bam	other	4279356	4279356	0	+	5	2	151	135	5.0
CP008925.1	h6.sal.bam	other	4279357	4279357	0	+	2	1	150	133	2.0
CP008925.1	h6.sal.bam	other	4279358	4279358	0	+	3	2	150	132	3.0
CP008925.1	h6.sal.bam	other	4279359	4279359	0	+	1	3	151	140	1.0
CP008925.1	h6.sal.bam	other	4279360	4279360	0	+	1	4	151	138	1.0
CP008925.1	h6.sal.bam	other	4279361	4279361	0	+	1	1	150	139	1.0
CP008925.1	h6.sal.bam	other	4279362	4279362	0	+	0	1	145	138	0.0
CP008925.1	h6.sal.bam	other	4279363	4279363	0	+	4	1	145	139	4.0
CP008925.1	h6.sal.bam	other	4279364	4279364	0	+	5	1	146	138	5.0
CP008925.1	h6.sal.bam	other	4279365	4279365	0	+	1	5	147	137	1.0
CP008925.1	h6.sal.bam	other	4279366	4279366	0	+	2	0	145	137	2.0
CP008925.1	h6.sal.bam	other	4279367	4279367	0	+	0	3	141	137	0.0
CP008925.1	h6.sal.bam	other	4279368	4279368	0	+	5	4	144	136	5.0
CP008925.1	h6.sal.bam	other	4279369	4279369	0	+	4	3	146	139	4.0
CP008925.1	h6.sal.bam	other	4279370	4279370	0	+	2	1	146	136	2.0
CP008925.1	h6.sal.bam	other	4279371	4279371	0	+	1	2	145	135	1.0
CP008925.1	h6.sal.bam	other	4279372	4279372	0	+	0	1	145	134	0.0
CP008925.1	h6.sal.bam	other	4279373	4279373	0	+	2	0	146	134	2.0
CP008925.1	h6.sal.bam	other	4279374	4279374	0	+	0	5	141	135	0.0
CP008925.1	h6.sal.bam	other	4279375	4279375	0	+	1	5	139	131	1.0
CP008925.1	h6.sal.bam	other	4279376	4279376	0	+	2	0	138	128	2.0
CP008925.1	h6.sal.bam	other	4279377	4279377	0	+	5	3	142	128	5.0
CP008925.1	h6.sal.bam	other	4279378	4279378	0	+	0	1	138	125	0.0
CP008925.1	h6.sal.bam	other	4279379	4279379	0	+	4	0	137	128	4.0
CP008925.1	h6.sal.bam	other	4279380	4279380	0	+	2	1	135	128	2.0
CP008925.1	h6.sal.bam	other	4279381	4279381	0	+	1	1	134	131	1.0
CP008925.1	h6.sal.bam	other	4279382	4279382	0	+	1	4	135	131	1.0
CP008925.1	h6.sal.bam	other	4279383	4279383	0	+	1	1	135	130	1.0
CP008925.1	h6.sal.bam	other	4279384	4279384	0	+	0	3	134	129	0.0
CP008925.1	h6.sal.bam	other	4279385	4279385	0	+	2	0	128	127	2.0
CP008925.1	h6.sal.bam	other	4279386	4279386	0	+	0	2	128	130	0.0
CP008925.1	h6.sal.bam	other	4279387	4279387	0	+	0	1	128	132	0.0
CP008925.1	h6.sal.bam	other	4279388	4279388	0	+	1	2	128	132	1.0
CP008925.1	h6.sal.bam	other	4279389	4279389	0	+	1	4	129	132	1.0
CP008925.1	h6.sal.bam	other	4279390	4279390	0	+	2	2	127	129	2.0
CP008925.1	h6.sal.bam	other	4279391	4279391	0	+	1	2	125	127	1.0
CP008925.1	h6.sal.bam	other	4279392	4279392	0	+	0	2	124	127	0.0
CP008925.1	h6.sal.bam	other	4279393	4279393	0	+	5	7	128	128	5.0
CP008925.1	h6.sal.bam	other	4279394	4279394	0	+	1	3	128	124	1.0
CP008925.1	h6.sal.bam	other	4279395	4279395	0	+	0	2	127	121	0.0
CP008925.1	h6.sal.bam	other	4279396	4279396	0	+	1	0	125	122	1.0
CP008925.1	h6.sal.bam	other	4279397	4279397	0	+	0	1	121	127	0.0
CP008925.1	h6.sal.bam	other	4279398	4279398	0	+	1	3	118	126	1.0
CP008925.1	h6.sal.bam	other	4279399	4279399	0	+	2	1	119	127	2.0
CP008925.1	h6.sal.bam	other	4279400	4279400	0	+	1	1	120	129	1.0
CP008925.1	h6.sal.bam	other	4279401	4279401	0	+	2	2	120	128	2.0
CP008925.1	h6.sal.bam	other	4279402	4279402	0	+	2	1	121	128	2.0
CP008925.1	h6.sal.bam	other	4279403	4279403	0	+	0	0	119	129	0.0
CP008925.1	h6.sal.bam	other	4279404	4279404	0	+	0	1	115	131	0.0
CP008925.1	h6.sal.bam	other	4279405	4279405	0	+	4	0	117	137	4.0
CP008925.1	h6.sal.bam	other	4279406	4279406	0	+	3	0	116	138	3.0
CP008925.1	h6.sal.bam	other	4279407	4279407	0	+	0	4	116	138	0.0
CP008925.1	h6.sal.bam	other	4279408	4279408	0	+	7	1	122	136	7.0
CP008925.1	h6.sal.bam	other	4279409	4279409	0	+	1	1	121	138	1.0
CP008925.1	h6.sal.bam	other	4279410	4279410	0	+	2	3	123	136	1.3333333333333333
CP008925.1	h6.sal.bam	other	4279411	4279411	0	+	5	2	127	136	2.5
CP008925.1	h6.sal.bam	other	4279412	4279412	0	+	1	0	126	137	0.5
CP008925.1	h6.sal.bam	other	4279413	4279413	0	+	2	0	126	137	1.3333333333333333
CP008925.1	h6.sal.bam	other	4279414	4279414	0	+	2	1	127	137	2.0
CP008925.1	h6.sal.bam	other	4279415	4279415	0	+	1	1	128	139	1.0
CP008925.1	h6.sal.bam	other	4279416	4279416	0	+	2	2	130	139	2.0
CP008925.1	h6.sal.bam	other	4279417	4279417	0	+	3	4	133	142	3.0
CP008925.1	h6.sal.bam	other	4279418	4279418	0	+	1	3	122	138	1.0
CP008925.1	h6.sal.bam	other	4279419	4279419	0	+	0	0	122	139	0.0
CP008925.1	h6.sal.bam	other	4279420	4279420	0	+	1	3	123	139	1.0
CP008925.1	h6.sal.bam	other	4279421	4279421	0	+	1	0	124	136	1.0
CP008925.1	h6.sal.bam	other	4279422	4279422	0	+	4	6	128	139	4.0
CP008925.1	h6.sal.bam	other	4279423	4279423	0	+	1	3	129	135	1.0
CP008925.1	h6.sal.bam	other	4279424	4279424	0	+	2	2	131	132	1.3333333333333333
CP008925.1	h6.sal.bam	other	4279425	4279425	0	+	2	0	132	130	1.3333333333333333
CP008925.1	h6.sal.bam	other	4279426	4279426	0	+	0	3	132	133	0.0
CP008925.1	h6.sal.bam	other	4279427	4279427	0	+	2	2	132	132	2.0
CP008925.1	h6.sal.bam	other	4279428	4279428	0	+	0	7	132	130	0.0
CP008925.1	h6.sal.bam	other	4279429	4279429	0	+	1	2	125	125	0.6666666666666666
CP008925.1	h6.sal.bam	other	4279430	4279430	0	+	0	5	125	125	0.0
CP008925.1	h6.sal.bam	other	4279431	4279431	0	+	1	1	122	124	0.6666666666666666
CP008925.1	h6.sal.bam	other	4279432	4279432	0	+	4	1	124	124	2.0
CP008925.1	h6.sal.bam	other	4279433	4279433	0	+	4	2	125	129	2.0
CP008925.1	h6.sal.bam	other	4279434	4279434	0	+	5	1	128	128	2.5
CP008925.1	h6.sal.bam	other	4279435	4279435	0	+	2	1	130	127	1.0
CP008925.1	h6.sal.bam	other	4279436	4279436	0	+	1	1	130	128	0.5
CP008925.1	h6.sal.bam	other	4279437	4279437	0	+	2	1	132	128	1.0
CP008925.1	h6.sal.bam	other	4279438	4279438	0	+	0	1	128	128	0.0
CP008925.1	h6.sal.bam	other	4279439	4279439	0	+	3	2	125	128	1.5
CP008925.1	h6.sal.bam	other	4279440	4279440	0	+	3	3	124	128	1.5
CP008925.1	h6.sal.bam	other	4279441	4279441	0	+	5	2	129	125	2.5
CP008925.1	h6.sal.bam	other	4279442	4279442	0	+	1	2	130	123	0.5
CP008925.1	h6.sal.bam	other	4279443	4279443	0	+	3	3	129	128	1.5
CP008925.1	h6.sal.bam	other	4279444	4279444	0	+	2	1	127	129	1.0
CP008925.1	h6.sal.bam	other	4279445	4279445	0	+	2	0	126	130	1.0
CP008925.1	h6.sal.bam	other	4279446	4279446	0	+	1	2	127	131	0.5
CP008925.1	h6.sal.bam	other	4279447	4279447	0	+	0	2	127	130	0.0
CP008925.1	h6.sal.bam	other	4279448	4279448	0	+	5	1	130	128	2.5
CP008925.1	h6.sal.bam	other	4279449	4279449	0	+	0	0	130	128	0.0
CP008925.1	h6.sal.bam	other	4279450	4279450	0	+	3	1	129	130	1.5
CP008925.1	h6.sal.bam	other	4279451	4279451	0	+	2	1	131	129	1.0
CP008925.1	h6.sal.bam	other	4279452	4279452	0	+	0	1	126	128	0.0
CP008925.1	h6.sal.bam	other	4279453	4279453	0	+	0	3	124	129	0.0
CP008925.1	h6.sal.bam	other	4279454	4279454	0	+	3	0	124	127	1.5
CP008925.1	h6.sal.bam	other	4279455	4279455	0	+	2	7	126	129	1.0
CP008925.1	h6.sal.bam	other	4279456	4279456	0	+	2	2	127	123	1.0
CP008925.1	h6.sal.bam	other	4279457	4279457	0	+	0	1	126	121	0.0
CP008925.1	h6.sal.bam	other	4279458	4279458	0	+	2	1	127	121	1.0
CP008925.1	h6.sal.bam	other	4279459	4279459	0	+	4	1	131	123	2.0
CP008925.1	h6.sal.bam	other	4279460	4279460	0	+	4	0	133	124	2.0
CP008925.1	h6.sal.bam	other	4279461	4279461	0	+	3	4	136	124	1.5
CP008925.1	h6.sal.bam	other	4279462	4279462	0	+	1	0	136	120	0.5
CP008925.1	h6.sal.bam	other	4279463	4279463	0	+	0	2	134	121	0.0
CP008925.1	h6.sal.bam	other	4279464	4279464	0	+	0	0	134	119	0.0
CP008925.1	h6.sal.bam	other	4279465	4279465	0	+	0	0	133	122	0.0
CP008925.1	h6.sal.bam	other	4279466	4279466	0	+	0	1	132	124	0.0
CP008925.1	h6.sal.bam	other	4279467	4279467	0	+	3	4	134	123	1.5
CP008925.1	h6.sal.bam	other	4279468	4279468	0	+	0	1	130	121	0.0
CP008925.1	h6.sal.bam	other	4279469	4279469	0	+	0	2	129	124	0.0
CP008925.1	h6.sal.bam	other	4279470	4279470	0	+	2	1	131	123	1.0
CP008925.1	h6.sal.bam	other	4279471	4279471	0	+	2	5	132	124	1.0
CP008925.1	h6.sal.bam	other	4279472	4279472	0	+	4	0	135	120	2.0
CP008925.1	h6.sal.bam	other	4279473	4279473	0	+	3	6	138	120	1.5
CP008925.1	h6.sal.bam	other	4279474	4279474	0	+	2	0	139	116	1.0
CP008925.1	h6.sal.bam	other	4279475	4279475	0	+	0	1	138	116	0.0
CP008925.1	h6.sal.bam	other	4279476	4279476	0	+	0	3	135	118	0.0
CP008925.1	h6.sal.bam	other	4279477	4279477	0	+	2	3	135	119	1.0
CP008925.1	h6.sal.bam	other	4279478	4279478	0	+	2	2	137	116	1.0
CP008925.1	h6.sal.bam	other	4279479	4279479	0	+	3	2	140	116	1.5
CP008925.1	h6.sal.bam	other	4279480	4279480	0	+	4	1	139	117	2.0
CP008925.1	h6.sal.bam	other	4279481	4279481	0	+	1	0	137	116	0.5
CP008925.1	h6.sal.bam	other	4279482	4279482	0	+	6	2	137	119	3.0
CP008925.1	h6.sal.bam	other	4279483	4279483	0	+	3	3	139	122	1.5
CP008925.1	h6.sal.bam	other	4279484	4279484	0	+	0	0	131	122	0.0
CP008925.1	h6.sal.bam	other	4279485	4279485	0	+	0	2	130	124	0.0
CP008925.1	h6.sal.bam	other	4279486	4279486	0	+	1	3	131	124	0.6666666666666666
CP008925.1	h6.sal.bam	other	4279487	4279487	0	+	5	1	135	123	5.0
CP008925.1	h6.sal.bam	other	4279488	4279488	0	+	2	2	136	122	2.0
CP008925.1	h6.sal.bam	other	4279489	4279489	0	+	5	0	139	123	5.0
CP008925.1	h6.sal.bam	other	4279490	4279490	0	+	1	1	140	123	1.0
CP008925.1	h6.sal.bam	other	4279491	4279491	0	+	3	5	141	125	3.0
CP008925.1	h6.sal.bam	other	4279492	4279492	0	+	4	0	142	120	4.0
CP008925.1	h6.sal.bam	other	4279493	4279493	0	+	3	4	144	121	3.0
CP008925.1	h6.sal.bam	other	4279494	4279494	0	+	0	0	144	122	0.0
CP008925.1	h6.sal.bam	other	4279495	4279495	0	+	0	2	143	123	0.0
CP008925.1	h6.sal.bam	other	4279496	4279496	0	+	5	1	143	125	5.0
CP008925.1	h6.sal.bam	other	4279497	4279497	0	+	1	2	144	126	1.0
CP008925.1	h6.sal.bam	other	4279498	4279498	0	+	0	0	144	127	0.0
CP008925.1	h6.sal.bam	other	4279499	4279499	0	+	4	3	146	128	4.0
CP008925.1	h6.sal.bam	other	4279500	4279500	0	+	1	0	145	125	1.0
CP008925.1	h6.sal.bam	other	4279501	4279501	0	+	1	2	146	133	1.0
CP008925.1	h6.sal.bam	other	4279502	4279502	0	+	1	0	145	131	1.0
CP008925.1	h6.sal.bam	other	4279503	4279503	0	+	2	2	147	133	2.0
CP008925.1	h6.sal.bam	other	4279504	4279504	0	+	1	2	147	133	1.0
CP008925.1	h6.sal.bam	other	4279505	4279505	0	+	2	5	149	131	2.0
CP008925.1	h6.sal.bam	other	4279506	4279506	0	+	5	1	149	134	5.0
CP008925.1	h6.sal.bam	other	4279507	4279507	0	+	1	6	150	133	1.0
CP008925.1	h6.sal.bam	other	4279508	4279508	0	+	2	1	143	135	2.0
CP008925.1	h6.sal.bam	other	4279509	4279509	0	+	4	2	147	136	4.0
CP008925.1	h6.sal.bam	other	4279510	4279510	0	+	1	0	144	136	1.0
CP008925.1	h6.sal.bam	other	4279511	4279511	0	+	1	2	139	138	1.0
CP008925.1	h6.sal.bam	other	4279512	4279512	0	+	1	1	140	139	1.0
CP008925.1	h6.sal.bam	other	4279513	4279513	0	+	1	1	141	139	1.0
CP008925.1	h6.sal.bam	other	4279514	4279514	0	+	0	2	141	139	0.0
CP008925.1	h6.sal.bam	other	4279515	4279515	0	+	2	0	139	139	2.0
CP008925.1	h6.sal.bam	other	4279516	4279516	0	+	1	1	135	141	1.0
CP008925.1	h6.sal.bam	other	4279517	4279517	0	+	0	5	134	142	0.0
CP008925.1	h6.sal.bam	other	4279518	4279518	0	+	0	4	131	138	0.0
CP008925.1	h6.sal.bam	other	4279519	4279519	0	+	0	3	130	136	0.0
CP008925.1	h6.sal.bam	other	4279520	4279520	0	+	2	0	130	133	2.0
CP008925.1	h6.sal.bam	other	4279521	4279521	0	+	1	1	130	135	1.0
CP008925.1	h6.sal.bam	other	4279522	4279522	0	+	2	0	131	135	2.0
CP008925.1	h6.sal.bam	other	4279523	4279523	0	+	0	1	127	135	0.0
CP008925.1	h6.sal.bam	other	4279524	4279524	0	+	0	2	127	134	0.0
CP008925.1	h6.sal.bam	other	4279525	4279525	0	+	3	0	127	133	3.0
CP008925.1	h6.sal.bam	other	4279526	4279526	0	+	2	1	126	133	2.0
CP008925.1	h6.sal.bam	other	4279527	4279527	0	+	6	1	131	132	6.0
CP008925.1	h6.sal.bam	other	4279528	4279528	0	+	0	2	130	131	0.0
CP008925.1	h6.sal.bam	other	4279529	4279529	0	+	0	1	128	136	0.0
CP008925.1	h6.sal.bam	other	4279530	4279530	0	+	0	1	126	135	0.0
CP008925.1	h6.sal.bam	other	4279531	4279531	0	+	0	0	124	134	0.0
CP008925.1	h6.sal.bam	other	4279532	4279532	0	+	2	1	126	135	2.0
CP008925.1	h6.sal.bam	other	4279533	4279533	0	+	0	4	118	139	0.0
CP008925.1	h6.sal.bam	other	4279534	4279534	0	+	0	1	118	137	0.0
CP008925.1	h6.sal.bam	other	4279535	4279535	0	+	0	0	114	136	0.0
CP008925.1	h6.sal.bam	other	4279536	4279536	0	+	2	0	112	136	2.0
CP008925.1	h6.sal.bam	other	4279537	4279537	0	+	1	1	112	136	1.0
CP008925.1	h6.sal.bam	other	4279538	4279538	0	+	0	0	112	137	0.0
CP008925.1	h6.sal.bam	other	4279539	4279539	0	+	5	3	116	139	5.0
CP008925.1	h6.sal.bam	other	4279540	4279540	0	+	0	2	116	136	0.0
CP008925.1	h6.sal.bam	other	4279541	4279541	0	+	1	1	117	138	1.0
CP008925.1	h6.sal.bam	other	4279542	4279542	0	+	1	4	116	138	1.0
CP008925.1	h6.sal.bam	other	4279543	4279543	0	+	2	1	118	143	2.0
CP008925.1	h6.sal.bam	other	4279544	4279544	0	+	2	1	118	144	2.0
CP008925.1	h6.sal.bam	other	4279545	4279545	0	+	1	2	119	147	1.0
CP008925.1	h6.sal.bam	other	4279546	4279546	0	+	1	2	118	147	1.0
CP008925.1	h6.sal.bam	other	4279547	4279547	0	+	4	0	119	148	4.0
CP008925.1	h6.sal.bam	other	4279548	4279548	0	+	3	2	115	152	3.0
CP008925.1	h6.sal.bam	other	4279549	4279549	0	+	6	1	121	152	6.0
CP008925.1	h6.sal.bam	other	4279550	4279550	0	+	1	2	122	151	1.0
CP008925.1	h6.sal.bam	other	4279551	4279551	0	+	1	2	123	149	1.0
CP008925.1	h6.sal.bam	other	4279552	4279552	0	+	2	0	123	147	2.0
CP008925.1	h6.sal.bam	GAAC	4279553	4279553	4279561	+	3	2	125	151	3.0
CP008925.1	h6.sal.bam	other	4279554	4279554	0	+	1	3	121	151	1.0
CP008925.1	h6.sal.bam	GAAC	4279555	4279555	4279561	+	1	0	120	150	1.0
CP008925.1	h6.sal.bam	other	4279556	4279556	0	+	0	3	113	150	0.0
CP008925.1	h6.sal.bam	other	4279557	4279557	0	+	3	5	116	148	3.0
CP008925.1	h6.sal.bam	other	4279558	4279558	0	+	1	3	117	144	1.0
CP008925.1	h6.sal.bam	other	4279559	4279559	0	+	0	2	117	141	0.0
CP008925.1	h6.sal.bam	other	4279560	4279560	0	+	2	2	118	144	2.0
CP008925.1	h6.sal.bam	other	4279561	4279561	0	+	4	2	122	149	4.0
CP008925.1	h6.sal.bam	other	4279562	4279562	0	+	5	0	120	149	5.0
CP008925.1	h6.sal.bam	other	4279563	4279563	0	+	1	3	117	151	1.0
CP008925.1	h6.sal.bam	other	4279564	4279564	0	+	1	3	118	155	1.0
CP008925.1	h6.sal.bam	other	4279565	4279565	0	+	5	0	116	157	5.0
CP008925.1	h6.sal.bam	other	4279566	4279566	0	+	1	1	117	157	1.0
CP008925.1	h6.sal.bam	other	4279567	4279567	0	+	1	2	116	159	1.0
CP008925.1	h6.sal.bam	other	4279568	4279568	0	+	6	3	120	157	6.0
CP008925.1	h6.sal.bam	other	4279569	4279569	0	+	0	1	120	156	0.0
CP008925.1	h6.sal.bam	GAAC	4279570	4279570	4279561	+	0	5	120	155	0.0
CP008925.1	h6.sal.bam	other	4279571	4279571	0	+	0	2	115	151	0.0
CP008925.1	h6.sal.bam	GAAC	4279572	4279572	4279561	+	3	3	117	151	3.0
CP008925.1	h6.sal.bam	other	4279573	4279573	0	+	1	1	118	153	1.0
CP008925.1	h6.sal.bam	other	4279574	4279574	0	+	2	0	113	152	2.0
CP008925.1	h6.sal.bam	other	4279575	4279575	0	+	1	8	114	155	1.0
CP008925.1	h6.sal.bam	other	4279576	4279576	0	+	3	2	117	148	3.0
CP008925.1	h6.sal.bam	other	4279577	4279577	0	+	1	1	117	146	1.0
CP008925.1	h6.sal.bam	other	4279578	4279578	0	+	3	1	119	148	3.0
CP008925.1	h6.sal.bam	other	4279579	4279579	0	+	0	6	119	148	0.0
CP008925.1	h6.sal.bam	other	4279580	4279580	0	+	0	2	114	143	0.0
CP008925.1	h6.sal.bam	other	4279581	4279581	0	+	0	5	113	144	0.0
CP008925.1	h6.sal.bam	other	4279582	4279582	0	+	3	3	115	142	3.0
CP008925.1	h6.sal.bam	other	4279583	4279583	0	+	4	2	117	139	4.0
CP008925.1	h6.sal.bam	other	4279584	4279584	0	+	2	2	112	139	2.0
CP008925.1	h6.sal.bam	other	4279585	4279585	0	+	2	2	114	137	2.0
CP008925.1	h6.sal.bam	other	4279586	4279586	0	+	1	3	115	137	1.0
CP008925.1	h6.sal.bam	other	4279587	4279587	0	+	1	1	116	134	1.0
CP008925.1	h6.sal.bam	other	4279588	4279588	0	+	3	1	118	137	3.0
CP008925.1	h6.sal.bam	other	4279589	4279589	0	+	0	1	117	138	0.0
CP008925.1	h6.sal.bam	other	4279590	4279590	0	+	2	2	118	139	2.0
CP008925.1	h6.sal.bam	other	4279591	4279591	0	+	2	2	120	137	2.0
CP008925.1	h6.sal.bam	other	4279592	4279592	0	+	0	2	119	137	0.0
CP008925.1	h6.sal.bam	other	4279593	4279593	0	+	2	1	121	136	2.0
CP008925.1	h6.sal.bam	other	4279594	4279594	0	+	1	0	120	137	1.0
CP008925.1	h6.sal.bam	other	4279595	4279595	0	+	0	2	120	137	0.0
CP008925.1	h6.sal.bam	other	4279596	4279596	0	+	0	1	119	141	0.0
CP008925.1	h6.sal.bam	other	4279597	4279597	0	+	1	0	118	145	1.0
CP008925.1	h6.sal.bam	other	4279598	4279598	0	+	3	0	121	145	3.0
CP008925.1	h6.sal.bam	other	4279599	4279599	0	+	2	1	123	145	2.0
CP008925.1	h6.sal.bam	other	4279600	4279600	0	+	1	4	121	147	1.0
CP008925.1	h6.sal.bam	other	4279601	4279601	0	+	2	2	116	144	2.0
CP008925.1	h6.sal.bam	other	4279602	4279602	0	+	0	1	116	142	0.0
CP008925.1	h6.sal.bam	other	4279603	4279603	0	+	1	0	117	142	1.0
CP008925.1	h6.sal.bam	other	4279604	4279604	0	+	3	0	120	143	3.0
CP008925.1	h6.sal.bam	other	4279605	4279605	0	+	1	1	121	143	1.0
CP008925.1	h6.sal.bam	other	4279606	4279606	0	+	4	5	125	150	4.0
CP008925.1	h6.sal.bam	other	4279607	4279607	0	+	8	0	131	146	8.0
CP008925.1	h6.sal.bam	other	4279608	4279608	0	+	0	2	131	149	0.0
CP008925.1	h6.sal.bam	other	4279609	4279609	0	+	1	0	132	148	1.0
CP008925.1	h6.sal.bam	other	4279610	4279610	0	+	0	0	132	149	0.0
CP008925.1	h6.sal.bam	other	4279611	4279611	0	+	2	1	132	152	2.0
CP008925.1	h6.sal.bam	other	4279612	4279612	0	+	1	1	132	152	1.0
CP008925.1	h6.sal.bam	other	4279613	4279613	0	+	1	2	132	151	1.0
CP008925.1	h6.sal.bam	other	4279614	4279614	0	+	0	1	128	151	0.0
CP008925.1	h6.sal.bam	other	4279615	4279615	0	+	0	3	128	153	0.0
CP008925.1	h6.sal.bam	other	4279616	4279616	0	+	0	1	125	152	0.0
CP008925.1	h6.sal.bam	other	4279617	4279617	0	+	5	11	129	156	5.0
CP008925.1	h6.sal.bam	other	4279618	4279618	0	+	1	4	129	152	1.0
CP008925.1	h6.sal.bam	other	4279619	4279619	0	+	0	2	127	150	0.0
CP008925.1	h6.sal.bam	other	4279620	4279620	0	+	0	2	126	150	0.0
CP008925.1	h6.sal.bam	other	4279621	4279621	0	+	5	3	130	151	5.0
CP008925.1	h6.sal.bam	other	4279622	4279622	0	+	0	5	124	152	0.0
CP008925.1	h6.sal.bam	other	4279623	4279623	0	+	4	1	127	150	4.0
CP008925.1	h6.sal.bam	other	4279624	4279624	0	+	0	1	121	149	0.0
CP008925.1	h6.sal.bam	other	4279625	4279625	0	+	1	0	120	154	1.0
CP008925.1	h6.sal.bam	other	4279626	4279626	0	+	2	3	122	157	2.0
CP008925.1	h6.sal.bam	other	4279627	4279627	0	+	3	0	123	154	3.0
CP008925.1	h6.sal.bam	other	4279628	4279628	0	+	1	2	120	155	1.0
CP008925.1	h6.sal.bam	other	4279629	4279629	0	+	1	0	120	155	1.0
CP008925.1	h6.sal.bam	other	4279630	4279630	0	+	0	0	120	155	0.0
CP008925.1	h6.sal.bam	other	4279631	4279631	0	+	1	1	119	159	1.0
CP008925.1	h6.sal.bam	other	4279632	4279632	0	+	1	1	119	160	1.0
CP008925.1	h6.sal.bam	other	4279633	4279633	0	+	1	4	120	161	1.0
CP008925.1	h6.sal.bam	other	4279634	4279634	0	+	2	1	120	159	2.0
CP008925.1	h6.sal.bam	other	4279635	4279635	0	+	1	8	120	158	1.0
CP008925.1	h6.sal.bam	other	4279636	4279636	0	+	2	2	114	152	2.0
CP008925.1	h6.sal.bam	other	4279637	4279637	0	+	1	2	115	150	1.0
CP008925.1	h6.sal.bam	other	4279638	4279638	0	+	1	7	115	148	1.0
CP008925.1	h6.sal.bam	other	4279639	4279639	0	+	2	4	116	146	2.0
CP008925.1	h6.sal.bam	other	4279640	4279640	0	+	1	1	112	144	1.0
CP008925.1	h6.sal.bam	other	4279641	4279641	0	+	2	2	112	144	2.0
CP008925.1	h6.sal.bam	other	4279642	4279642	0	+	0	0	111	143	0.0
CP008925.1	h6.sal.bam	other	4279643	4279643	0	+	1	2	107	144	1.0
CP008925.1	h6.sal.bam	other	4279644	4279644	0	+	1	0	108	144	1.0
CP008925.1	h6.sal.bam	other	4279645	4279645	0	+	1	1	109	149	1.0
CP008925.1	h6.sal.bam	other	4279646	4279646	0	+	4	2	113	149	4.0
CP008925.1	h6.sal.bam	other	4279647	4279647	0	+	0	5	110	147	0.0
CP008925.1	h6.sal.bam	other	4279648	4279648	0	+	0	1	109	143	0.0
CP008925.1	h6.sal.bam	other	4279649	4279649	0	+	4	3	111	145	4.0
CP008925.1	h6.sal.bam	other	4279650	4279650	0	+	2	0	112	143	2.0
CP008925.1	h6.sal.bam	other	4279651	4279651	0	+	1	0	110	144	1.0
CP008925.1	h6.sal.bam	other	4279652	4279652	0	+	7	3	116	144	7.0
CP008925.1	h6.sal.bam	other	4279653	4279653	0	+	4	1	117	141	4.0
CP008925.1	h6.sal.bam	other	4279654	4279654	0	+	1	1	118	140	1.0
CP008925.1	h6.sal.bam	other	4279655	4279655	0	+	1	4	119	139	1.0
CP008925.1	h6.sal.bam	other	4279656	4279656	0	+	0	2	119	135	0.0
CP008925.1	h6.sal.bam	other	4279657	4279657	0	+	2	2	113	137	2.0
CP008925.1	h6.sal.bam	other	4279658	4279658	0	+	3	1	116	138	3.0
CP008925.1	h6.sal.bam	other	4279659	4279659	0	+	2	0	116	138	2.0
CP008925.1	h6.sal.bam	other	4279660	4279660	0	+	1	1	116	138	1.0
CP008925.1	h6.sal.bam	other	4279661	4279661	0	+	1	4	116	138	1.0
CP008925.1	h6.sal.bam	other	4279662	4279662	0	+	6	0	121	136	6.0
CP008925.1	h6.sal.bam	other	4279663	4279663	0	+	2	2	120	136	2.0
CP008925.1	h6.sal.bam	other	4279664	4279664	0	+	3	2	123	136	3.0
CP008925.1	h6.sal.bam	other	4279665	4279665	0	+	2	0	123	137	2.0
CP008925.1	h6.sal.bam	other	4279666	4279666	0	+	1	3	122	138	1.0
CP008925.1	h6.sal.bam	other	4279667	4279667	0	+	3	1	121	138	3.0
CP008925.1	h6.sal.bam	other	4279668	4279668	0	+	1	2	122	138	0.6666666666666666
CP008925.1	h6.sal.bam	other	4279669	4279669	0	+	0	5	121	136	0.0
CP008925.1	h6.sal.bam	other	4279670	4279670	0	+	3	3	124	134	2.0
CP008925.1	h6.sal.bam	other	4279671	4279671	0	+	2	2	122	132	1.3333333333333333
CP008925.1	h6.sal.bam	other	4279672	4279672	0	+	1	2	123	133	0.6666666666666666
CP008925.1	h6.sal.bam	other	4279673	4279673	0	+	1	0	123	134	1.0
CP008925.1	h6.sal.bam	other	4279674	4279674	0	+	1	2	121	142	0.6666666666666666
CP008925.1	h6.sal.bam	other	4279675	4279675	0	+	3	1	123	141	2.0
CP008925.1	h6.sal.bam	other	4279676	4279676	0	+	0	0	123	140	0.0
CP008925.1	h6.sal.bam	other	4279677	4279677	0	+	0	2	122	142	0.0
CP008925.1	h6.sal.bam	other	4279678	4279678	0	+	3	1	122	140	1.5
CP008925.1	h6.sal.bam	other	4279679	4279679	0	+	2	3	123	140	1.0
CP008925.1	h6.sal.bam	other	4279680	4279680	0	+	0	4	123	137	0.0
CP008925.1	h6.sal.bam	other	4279681	4279681	0	+	1	1	122	135	0.5
CP008925.1	h6.sal.bam	other	4279682	4279682	0	+	3	3	117	134	1.5
CP008925.1	h6.sal.bam	other	4279683	4279683	0	+	1	1	118	131	0.5
CP008925.1	h6.sal.bam	other	4279684	4279684	0	+	4	1	121	134	2.0
CP008925.1	h6.sal.bam	other	4279685	4279685	0	+	3	3	124	135	1.5
CP008925.1	h6.sal.bam	other	4279686	4279686	0	+	1	1	123	133	0.5
CP008925.1	h6.sal.bam	other	4279687	4279687	0	+	4	2	126	137	2.0
CP008925.1	h6.sal.bam	other	4279688	4279688	0	+	3	2	128	137	1.5
CP008925.1	h6.sal.bam	other	4279689	4279689	0	+	0	1	128	136	0.0
CP008925.1	h6.sal.bam	other	4279690	4279690	0	+	1	2	129	135	0.5
CP008925.1	h6.sal.bam	other	4279691	4279691	0	+	0	6	129	137	0.0
CP008925.1	h6.sal.bam	other	4279692	4279692	0	+	2	7	126	131	1.0
CP008925.1	h6.sal.bam	other	4279693	4279693	0	+	1	2	126	124	0.5
CP008925.1	h6.sal.bam	other	4279694	4279694	0	+	1	2	126	128	0.5
CP008925.1	h6.sal.bam	other	4279695	4279695	0	+	3	3	130	128	1.5
CP008925.1	h6.sal.bam	other	4279696	4279696	0	+	1	4	126	125	0.5
CP008925.1	h6.sal.bam	other	4279697	4279697	0	+	3	2	125	122	1.5
CP008925.1	h6.sal.bam	other	4279698	4279698	0	+	2	2	127	121	1.0
CP008925.1	h6.sal.bam	other	4279699	4279699	0	+	2	3	129	120	1.0
CP008925.1	h6.sal.bam	other	4279700	4279700	0	+	5	3	133	119	2.5
CP008925.1	h6.sal.bam	other	4279701	4279701	0	+	4	1	135	120	2.0
CP008925.1	h6.sal.bam	other	4279702	4279702	0	+	5	0	135	119	2.5
CP008925.1	h6.sal.bam	other	4279703	4279703	0	+	3	2	138	119	1.5
CP008925.1	h6.sal.bam	other	4279704	4279704	0	+	2	3	138	118	1.0
CP008925.1	h6.sal.bam	other	4279705	4279705	0	+	1	1	139	117	0.5
CP008925.1	h6.sal.bam	other	4279706	4279706	0	+	2	3	141	120	1.0
CP008925.1	h6.sal.bam	other	4279707	4279707	0	+	1	2	141	120	0.5
CP008925.1	h6.sal.bam	other	4279708	4279708	0	+	3	2	144	118	1.5
CP008925.1	h6.sal.bam	other	4279709	4279709	0	+	1	2	143	117	0.5
CP008925.1	h6.sal.bam	other	4279710	4279710	0	+	3	1	143	121	1.5
CP008925.1	h6.sal.bam	other	4279711	4279711	0	+	3	1	145	121	1.5
CP008925.1	h6.sal.bam	other	4279712	4279712	0	+	2	2	147	120	1.0
CP008925.1	h6.sal.bam	other	4279713	4279713	0	+	1	1	145	124	0.5
CP008925.1	h6.sal.bam	other	4279714	4279714	0	+	1	2	146	123	0.5
CP008925.1	h6.sal.bam	other	4279715	4279715	0	+	3	1	148	124	1.5
CP008925.1	h6.sal.bam	other	4279716	4279716	0	+	3	1	149	124	1.5
CP008925.1	h6.sal.bam	other	4279717	4279717	0	+	3	1	152	123	1.5
CP008925.1	h6.sal.bam	other	4279718	4279718	0	+	2	2	153	122	1.0
CP008925.1	h6.sal.bam	other	4279719	4279719	0	+	0	5	152	125	0.0
CP008925.1	h6.sal.bam	other	4279720	4279720	0	+	0	1	151	128	0.0
CP008925.1	h6.sal.bam	other	4279721	4279721	0	+	2	1	149	130	1.0
CP008925.1	h6.sal.bam	other	4279722	4279722	0	+	1	0	150	132	0.5
CP008925.1	h6.sal.bam	other	4279723	4279723	0	+	0	3	150	134	0.0
CP008925.1	h6.sal.bam	other	4279724	4279724	0	+	2	1	148	132	1.0
CP008925.1	h6.sal.bam	other	4279725	4279725	0	+	0	1	146	133	0.0
CP008925.1	h6.sal.bam	other	4279726	4279726	0	+	2	0	143	134	1.0
CP008925.1	h6.sal.bam	other	4279727	4279727	0	+	4	0	144	138	2.0
CP008925.1	h6.sal.bam	other	4279728	4279728	0	+	4	0	145	142	2.0
CP008925.1	h6.sal.bam	other	4279729	4279729	0	+	1	0	142	143	0.5
CP008925.1	h6.sal.bam	other	4279730	4279730	0	+	1	1	143	143	0.5
CP008925.1	h6.sal.bam	other	4279731	4279731	0	+	1	3	144	142	0.5
CP008925.1	h6.sal.bam	other	4279732	4279732	0	+	6	3	143	143	3.0
CP008925.1	h6.sal.bam	other	4279733	4279733	0	+	0	1	143	141	0.0
CP008925.1	h6.sal.bam	other	4279734	4279734	0	+	1	1	144	144	0.5
CP008925.1	h6.sal.bam	other	4279735	4279735	0	+	6	2	149	144	3.0
CP008925.1	h6.sal.bam	other	4279736	4279736	0	+	0	0	148	142	0.0
CP008925.1	h6.sal.bam	other	4279737	4279737	0	+	0	2	142	142	0.0
CP008925.1	h6.sal.bam	other	4279738	4279738	0	+	0	0	140	141	0.0
CP008925.1	h6.sal.bam	other	4279739	4279739	0	+	0	3	137	142	0.0
CP008925.1	h6.sal.bam	other	4279740	4279740	0	+	2	2	137	142	1.0
CP008925.1	h6.sal.bam	other	4279741	4279741	0	+	2	1	134	140	1.0
CP008925.1	h6.sal.bam	other	4279742	4279742	0	+	3	1	136	141	1.5
CP008925.1	h6.sal.bam	other	4279743	4279743	0	+	2	0	138	140	1.0
CP008925.1	h6.sal.bam	other	4279744	4279744	0	+	2	3	139	140	1.0
CP008925.1	h6.sal.bam	other	4279745	4279745	0	+	2	1	139	139	1.0
CP008925.1	h6.sal.bam	other	4279746	4279746	0	+	3	4	141	140	1.5
CP008925.1	h6.sal.bam	other	4279747	4279747	0	+	1	3	141	140	0.5
CP008925.1	h6.sal.bam	other	4279748	4279748	0	+	2	9	142	138	1.0
CP008925.1	h6.sal.bam	other	4279749	4279749	0	+	0	0	141	134	0.0
CP008925.1	h6.sal.bam	other	4279750	4279750	0	+	1	1	139	136	0.5
CP008925.1	h6.sal.bam	other	4279751	4279751	0	+	1	1	139	137	0.5
CP008925.1	h6.sal.bam	other	4279752	4279752	0	+	3	1	142	137	1.5
CP008925.1	h6.sal.bam	other	4279753	4279753	0	+	2	1	139	137	1.3333333333333333
CP008925.1	h6.sal.bam	other	4279754	4279754	0	+	0	1	139	139	0.0
CP008925.1	h6.sal.bam	other	4279755	4279755	0	+	1	1	139	142	0.6666666666666666
CP008925.1	h6.sal.bam	other	4279756	4279756	0	+	0	0	133	141	0.0
CP008925.1	h6.sal.bam	other	4279757	4279757	0	+	0	4	133	141	0.0
CP008925.1	h6.sal.bam	other	4279758	4279758	0	+	0	1	132	144	0.0
CP008925.1	h6.sal.bam	other	4279759	4279759	0	+	2	1	130	147	1.0
CP008925.1	h6.sal.bam	other	4279760	4279760	0	+	5	1	128	146	3.3333333333333335
CP008925.1	h6.sal.bam	other	4279761	4279761	0	+	0	5	128	146	0.0
CP008925.1	h6.sal.bam	other	4279762	4279762	0	+	0	2	128	141	0.0
CP008925.1	h6.sal.bam	other	4279763	4279763	0	+	1	1	127	146	0.5
CP008925.1	h6.sal.bam	other	4279764	4279764	0	+	5	2	130	149	2.5
CP008925.1	h6.sal.bam	other	4279765	4279765	0	+	3	2	129	149	1.5
CP008925.1	h6.sal.bam	other	4279766	4279766	0	+	3	0	132	148	1.5
CP008925.1	h6.sal.bam	other	4279767	4279767	0	+	1	2	133	148	0.5
CP008925.1	h6.sal.bam	other	4279768	4279768	0	+	3	2	136	147	2.0
CP008925.1	h6.sal.bam	other	4279769	4279769	0	+	0	2	136	148	0.0
CP008925.1	h6.sal.bam	other	4279770	4279770	0	+	3	0	136	152	1.5
CP008925.1	h6.sal.bam	other	4279771	4279771	0	+	2	1	137	157	1.3333333333333333
CP008925.1	h6.sal.bam	other	4279772	4279772	0	+	3	1	138	156	1.5
CP008925.1	h6.sal.bam	other	4279773	4279773	0	+	0	1	134	155	0.0
CP008925.1	h6.sal.bam	other	4279774	4279774	0	+	1	2	133	161	0.6666666666666666
CP008925.1	h6.sal.bam	other	4279775	4279775	0	+	4	4	132	160	2.6666666666666665
CP008925.1	h6.sal.bam	other	4279776	4279776	0	+	2	0	128	160	2.0
CP008925.1	h6.sal.bam	GTTC	4279777	4279777	4279785	+	2	1	130	160	2.0
CP008925.1	h6.sal.bam	other	4279778	4279778	0	+	3	1	129	162	3.0
CP008925.1	h6.sal.bam	GTTC	4279779	4279779	4279785	+	2	2	128	163	2.0
CP008925.1	h6.sal.bam	other	4279780	4279780	0	+	1	4	129	161	1.0
CP008925.1	h6.sal.bam	other	4279781	4279781	0	+	3	3	131	161	2.0
CP008925.1	h6.sal.bam	other	4279782	4279782	0	+	3	0	133	158	3.0
CP008925.1	h6.sal.bam	other	4279783	4279783	0	+	1	1	131	159	1.0
CP008925.1	h6.sal.bam	other	4279784	4279784	0	+	1	6	132	158	0.6666666666666666
CP008925.1	h6.sal.bam	other	4279785	4279785	0	+	4	1	133	152	2.6666666666666665
CP008925.1	h6.sal.bam	other	4279786	4279786	0	+	0	2	129	151	0.0
CP008925.1	h6.sal.bam	other	4279787	4279787	0	+	6	4	134	150	3.0
CP008925.1	h6.sal.bam	other	4279788	4279788	0	+	0	0	133	147	0.0
CP008925.1	h6.sal.bam	other	4279789	4279789	0	+	0	3	127	148	0.0
CP008925.1	h6.sal.bam	other	4279790	4279790	0	+	2	0	129	147	1.0
CP008925.1	h6.sal.bam	other	4279791	4279791	0	+	0	3	129	147	0.0
CP008925.1	h6.sal.bam	other	4279792	4279792	0	+	0	1	126	144	0.0
CP008925.1	h6.sal.bam	other	4279793	4279793	0	+	0	1	124	146	0.0
CP008925.1	h6.sal.bam	GTTC	4279794	4279794	4279785	+	1	8	125	145	0.5
CP008925.1	h6.sal.bam	other	4279795	4279795	0	+	2	3	125	140	1.0
CP008925.1	h6.sal.bam	GTTC	4279796	4279796	4279785	+	12	4	137	138	6.0
CP008925.1	h6.sal.bam	other	4279797	4279797	0	+	1	2	137	137	0.5
CP008925.1	h6.sal.bam	other	4279798	4279798	0	+	1	0	138	136	0.5
CP008925.1	h6.sal.bam	other	4279799	4279799	0	+	3	2	138	136	1.5
CP008925.1	h6.sal.bam	other	4279800	4279800	0	+	1	2	139	135	0.5
CP008925.1	h6.sal.bam	other	4279801	4279801	0	+	0	4	138	133	0.0
CP008925.1	h6.sal.bam	other	4279802	4279802	0	+	3	4	137	130	1.5
CP008925.1	h6.sal.bam	other	4279803	4279803	0	+	1	1	134	127	0.5
CP008925.1	h6.sal.bam	other	4279804	4279804	0	+	0	0	132	126	0.0
CP008925.1	h6.sal.bam	other	4279805	4279805	0	+	3	4	135	127	1.5
CP008925.1	h6.sal.bam	other	4279806	4279806	0	+	2	0	135	126	1.0
CP008925.1	h6.sal.bam	other	4279807	4279807	0	+	0	1	129	126	0.0
CP008925.1	h6.sal.bam	other	4279808	4279808	0	+	4	5	133	128	2.0
CP008925.1	h6.sal.bam	other	4279809	4279809	0	+	5	1	136	126	2.5
CP008925.1	h6.sal.bam	other	4279810	4279810	0	+	0	0	131	125	0.0
CP008925.1	h6.sal.bam	other	4279811	4279811	0	+	5	0	136	133	2.5
CP008925.1	h6.sal.bam	other	4279812	4279812	0	+	2	0	138	135	1.0
CP008925.1	h6.sal.bam	other	4279813	4279813	0	+	2	1	140	135	1.0
CP008925.1	h6.sal.bam	other	4279814	4279814	0	+	2	3	142	136	1.0
CP008925.1	h6.sal.bam	other	4279815	4279815	0	+	2	1	136	137	1.0
CP008925.1	h6.sal.bam	other	4279816	4279816	0	+	3	1	139	136	1.5
CP008925.1	h6.sal.bam	other	4279817	4279817	0	+	0	0	139	135	0.0
CP008925.1	h6.sal.bam	other	4279818	4279818	0	+	0	0	137	135	0.0
CP008925.1	h6.sal.bam	other	4279819	4279819	0	+	3	2	135	138	1.5
CP008925.1	h6.sal.bam	other	4279820	4279820	0	+	0	2	135	142	0.0
CP008925.1	h6.sal.bam	other	4279821	4279821	0	+	0	4	135	143	0.0
CP008925.1	h6.sal.bam	other	4279822	4279822	0	+	5	1	137	144	2.5
CP008925.1	h6.sal.bam	other	4279823	4279823	0	+	1	5	138	145	0.5
CP008925.1	h6.sal.bam	other	4279824	4279824	0	+	1	2	139	140	0.5
CP008925.1	h6.sal.bam	other	4279825	4279825	0	+	1	2	138	138	0.5
CP008925.1	h6.sal.bam	other	4279826	4279826	0	+	0	1	137	143	0.0
CP008925.1	h6.sal.bam	other	4279827	4279827	0	+	4	1	139	143	2.0
CP008925.1	h6.sal.bam	other	4279828	4279828	0	+	0	3	136	145	0.0
CP008925.1	h6.sal.bam	other	4279829	4279829	0	+	1	4	137	145	0.5
CP008925.1	h6.sal.bam	other	4279830	4279830	0	+	3	0	140	143	1.5
CP008925.1	h6.sal.bam	other	4279831	4279831	0	+	2	1	142	146	1.0
CP008925.1	h6.sal.bam	other	4279832	4279832	0	+	0	6	142	145	0.0
CP008925.1	h6.sal.bam	other	4279833	4279833	0	+	1	4	143	146	0.5
CP008925.1	h6.sal.bam	other	4279834	4279834	0	+	5	0	146	144	2.5
CP008925.1	h6.sal.bam	other	4279835	4279835	0	+	2	1	143	144	1.0
CP008925.1	h6.sal.bam	other	4279836	4279836	0	+	3	5	146	146	1.5
CP008925.1	h6.sal.bam	other	4279837	4279837	0	+	2	2	147	144	1.0
CP008925.1	h6.sal.bam	other	4279838	4279838	0	+	2	4	148	147	1.0
CP008925.1	h6.sal.bam	other	4279839	4279839	0	+	2	2	143	143	1.0
CP008925.1	h6.sal.bam	other	4279840	4279840	0	+	1	1	143	142	0.5
CP008925.1	h6.sal.bam	other	4279841	4279841	0	+	3	1	143	141	1.5
CP008925.1	h6.sal.bam	other	4279842	4279842	0	+	3	0	142	145	1.5
CP008925.1	h6.sal.bam	other	4279843	4279843	0	+	2	4	143	147	1.0
CP008925.1	h6.sal.bam	other	4279844	4279844	0	+	2	6	145	143	1.0
CP008925.1	h6.sal.bam	other	4279845	4279845	0	+	2	5	143	142	1.0
CP008925.1	h6.sal.bam	other	4279846	4279846	0	+	1	5	144	138	0.5
CP008925.1	h6.sal.bam	other	4279847	4279847	0	+	1	1	141	133	0.5
CP008925.1	h6.sal.bam	other	4279848	4279848	0	+	4	2	145	132	2.0
CP008925.1	h6.sal.bam	other	4279849	4279849	0	+	1	1	145	132	0.5
CP008925.1	h6.sal.bam	other	4279850	4279850	0	+	1	2	142	136	0.5
CP008925.1	h6.sal.bam	other	4279851	4279851	0	+	1	0	142	134	0.5
CP008925.1	h6.sal.bam	other	4279852	4279852	0	+	2	3	141	136	1.0
CP008925.1	h6.sal.bam	other	4279853	4279853	0	+	3	2	142	134	1.5
CP008925.1	h6.sal.bam	other	4279854	4279854	0	+	2	2	141	133	1.0
CP008925.1	h6.sal.bam	other	4279855	4279855	0	+	0	2	137	131	0.0
CP008925.1	h6.sal.bam	other	4279856	4279856	0	+	2	0	135	132	1.0
CP008925.1	h6.sal.bam	other	4279857	4279857	0	+	3	1	138	132	1.5
CP008925.1	h6.sal.bam	other	4279858	4279858	0	+	1	0	137	131	0.5
CP008925.1	h6.sal.bam	other	4279859	4279859	0	+	2	0	139	136	1.0
CP008925.1	h6.sal.bam	other	4279860	4279860	0	+	2	1	138	136	1.0
CP008925.1	h6.sal.bam	other	4279861	4279861	0	+	2	0	140	135	1.0
CP008925.1	h6.sal.bam	other	4279862	4279862	0	+	3	1	138	135	1.5
CP008925.1	h6.sal.bam	other	4279863	4279863	0	+	4	1	142	136	2.0
CP008925.1	h6.sal.bam	other	4279864	4279864	0	+	1	2	143	136	0.5
CP008925.1	h6.sal.bam	other	4279865	4279865	0	+	1	0	141	138	0.5
CP008925.1	h6.sal.bam	other	4279866	4279866	0	+	2	2	143	139	1.0
CP008925.1	h6.sal.bam	other	4279867	4279867	0	+	0	1	143	138	0.0
CP008925.1	h6.sal.bam	other	4279868	4279868	0	+	2	1	145	138	1.0
CP008925.1	h6.sal.bam	other	4279869	4279869	0	+	1	2	145	138	0.5
CP008925.1	h6.sal.bam	other	4279870	4279870	0	+	0	1	144	136	0.0
CP008925.1	h6.sal.bam	other	4279871	4279871	0	+	4	3	136	135	2.0
CP008925.1	h6.sal.bam	other	4279872	4279872	0	+	2	1	136	135	1.0
CP008925.1	h6.sal.bam	other	4279873	4279873	0	+	1	1	137	134	0.5
CP008925.1	h6.sal.bam	other	4279874	4279874	0	+	0	0	133	133	0.0
CP008925.1	h6.sal.bam	other	4279875	4279875	0	+	2	1	133	136	1.0
CP008925.1	h6.sal.bam	other	4279876	4279876	0	+	1	1	134	135	0.5
CP008925.1	h6.sal.bam	other	4279877	4279877	0	+	4	1	135	135	2.0
CP008925.1	h6.sal.bam	other	4279878	4279878	0	+	5	0	139	137	2.5
CP008925.1	h6.sal.bam	other	4279879	4279879	0	+	3	1	138	139	1.5
CP008925.1	h6.sal.bam	other	4279880	4279880	0	+	5	2	143	138	2.5
CP008925.1	h6.sal.bam	other	4279881	4279881	0	+	3	1	144	136	1.5
CP008925.1	h6.sal.bam	other	4279882	4279882	0	+	0	2	144	140	0.0
CP008925.1	h6.sal.bam	other	4279883	4279883	0	+	2	3	141	139	1.0
CP008925.1	h6.sal.bam	other	4279884	4279884	0	+	2	6	140	137	1.0
CP008925.1	h6.sal.bam	other	4279885	4279885	0	+	1	2	137	133	0.5
CP008925.1	h6.sal.bam	other	4279886	4279886	0	+	2	2	139	133	1.0
CP008925.1	h6.sal.bam	other	4279887	4279887	0	+	4	1	143	132	2.0
CP008925.1	h6.sal.bam	other	4279888	4279888	0	+	1	2	142	131	0.5
CP008925.1	h6.sal.bam	other	4279889	4279889	0	+	4	3	143	131	2.0
CP008925.1	h6.sal.bam	other	4279890	4279890	0	+	2	0	141	129	1.0
CP008925.1	h6.sal.bam	other	4279891	4279891	0	+	3	0	144	133	1.5
CP008925.1	h6.sal.bam	other	4279892	4279892	0	+	3	0	147	133	1.5
CP008925.1	h6.sal.bam	other	4279893	4279893	0	+	1	3	145	134	0.5
CP008925.1	h6.sal.bam	other	4279894	4279894	0	+	2	6	147	131	1.0
CP008925.1	h6.sal.bam	other	4279895	4279895	0	+	2	3	148	127	1.0
CP008925.1	h6.sal.bam	other	4279896	4279896	0	+	2	5	150	124	1.0
CP008925.1	h6.sal.bam	other	4279897	4279897	0	+	1	3	145	119	0.5
CP008925.1	h6.sal.bam	other	4279898	4279898	0	+	1	1	146	118	0.5
CP008925.1	h6.sal.bam	other	4279899	4279899	0	+	3	3	148	117	1.5
CP008925.1	h6.sal.bam	other	4279900	4279900	0	+	3	2	150	114	1.5
CP008925.1	h6.sal.bam	other	4279901	4279901	0	+	0	1	149	112	0.0
CP008925.1	h6.sal.bam	other	4279902	4279902	0	+	1	4	147	112	0.5
CP008925.1	h6.sal.bam	other	4279903	4279903	0	+	1	3	148	108	0.5
CP008925.1	h6.sal.bam	other	4279904	4279904	0	+	1	2	148	107	0.5
CP008925.1	h6.sal.bam	other	4279905	4279905	0	+	3	4	147	106	1.5
CP008925.1	h6.sal.bam	other	4279906	4279906	0	+	0	2	145	107	0.0
CP008925.1	h6.sal.bam	other	4279907	4279907	0	+	3	3	148	107	1.5
CP008925.1	h6.sal.bam	other	4279908	4279908	0	+	2	2	150	104	1.0
CP008925.1	h6.sal.bam	other	4279909	4279909	0	+	1	3	145	106	0.5
CP008925.1	h6.sal.bam	other	4279910	4279910	0	+	3	1	147	105	1.5
CP008925.1	h6.sal.bam	other	4279911	4279911	0	+	4	2	148	106	2.0
CP008925.1	h6.sal.bam	other	4279912	4279912	0	+	1	5	147	106	0.5
CP008925.1	h6.sal.bam	other	4279913	4279913	0	+	1	0	146	103	0.5
CP008925.1	h6.sal.bam	other	4279914	4279914	0	+	3	1	147	104	1.5
CP008925.1	h6.sal.bam	other	4279915	4279915	0	+	2	0	146	104	1.0
CP008925.1	h6.sal.bam	other	4279916	4279916	0	+	1	5	147	104	0.5
CP008925.1	h6.sal.bam	other	4279917	4279917	0	+	1	2	145	100	0.5
CP008925.1	h6.sal.bam	other	4279918	4279918	0	+	2	1	145	100	1.0
CP008925.1	h6.sal.bam	other	4279919	4279919	0	+	4	4	147	101	2.0
CP008925.1	h6.sal.bam	other	4279920	4279920	0	+	3	2	148	97	1.5
CP008925.1	h6.sal.bam	other	4279921	4279921	0	+	3	1	149	99	1.5
CP008925.1	h6.sal.bam	other	4279922	4279922	0	+	1	1	150	98	0.5
CP008925.1	h6.sal.bam	other	4279923	4279923	0	+	0	1	146	100	0.0
CP008925.1	h6.sal.bam	other	4279924	4279924	0	+	0	4	144	100	0.0
CP008925.1	h6.sal.bam	other	4279925	4279925	0	+	2	0	146	96	1.0
CP008925.1	h6.sal.bam	other	4279926	4279926	0	+	2	2	146	96	1.0
CP008925.1	h6.sal.bam	other	4279927	4279927	0	+	0	0	142	96	0.0
CP008925.1	h6.sal.bam	other	4279928	4279928	0	+	2	1	144	97	1.3333333333333333
CP008925.1	h6.sal.bam	other	4279929	4279929	0	+	5	0	147	98	5.0
CP008925.1	h6.sal.bam	other	4279930	4279930	0	+	0	3	147	98	0.0
CP008925.1	h6.sal.bam	other	4279931	4279931	0	+	1	4	146	98	1.0
CP008925.1	h6.sal.bam	other	4279932	4279932	0	+	4	0	146	95	4.0
CP008925.1	h6.sal.bam	other	4279933	4279933	0	+	2	1	148	95	2.0
CP008925.1	h6.sal.bam	other	4279934	4279934	0	+	1	0	147	97	1.0
CP008925.1	h6.sal.bam	other	4279935	4279935	0	+	4	1	149	100	4.0
CP008925.1	h6.sal.bam	other	4279936	4279936	0	+	3	1	150	100	3.0
CP008925.1	h6.sal.bam	other	4279937	4279937	0	+	1	1	144	101	1.0
CP008925.1	h6.sal.bam	other	4279938	4279938	0	+	2	4	146	100	2.0
CP008925.1	h6.sal.bam	other	4279939	4279939	0	+	5	0	150	96	5.0
CP008925.1	h6.sal.bam	other	4279940	4279940	0	+	1	2	150	99	1.0
CP008925.1	h6.sal.bam	other	4279941	4279941	0	+	2	1	149	98	2.0
CP008925.1	h6.sal.bam	other	4279942	4279942	0	+	1	1	148	99	1.0
CP008925.1	h6.sal.bam	other	4279943	4279943	0	+	0	0	148	100	0.0
CP008925.1	h6.sal.bam	other	4279944	4279944	0	+	1	2	149	101	1.0
CP008925.1	h6.sal.bam	other	4279945	4279945	0	+	1	0	150	100	1.0
CP008925.1	h6.sal.bam	other	4279946	4279946	0	+	0	1	146	100	0.0
CP008925.1	h6.sal.bam	other	4279947	4279947	0	+	6	0	150	101	6.0
CP008925.1	h6.sal.bam	other	4279948	4279948	0	+	2	1	151	104	2.0
CP008925.1	h6.sal.bam	other	4279949	4279949	0	+	4	2	155	103	4.0
CP008925.1	h6.sal.bam	other	4279950	4279950	0	+	0	1	153	101	0.0
CP008925.1	h6.sal.bam	other	4279951	4279951	0	+	0	1	152	101	0.0
CP008925.1	h6.sal.bam	other	4279952	4279952	0	+	3	2	151	102	3.0
CP008925.1	h6.sal.bam	other	4279953	4279953	0	+	2	2	148	118	2.0
CP008925.1	h6.sal.bam	other	4279954	4279954	0	+	0	0	140	117	0.0
CP008925.1	h6.sal.bam	other	4279955	4279955	0	+	1	5	141	118	1.0
CP008925.1	h6.sal.bam	other	4279956	4279956	0	+	3	2	140	114	3.0
CP008925.1	h6.sal.bam	other	4279957	4279957	0	+	1	0	141	112	1.0
CP008925.1	h6.sal.bam	other	4279958	4279958	0	+	4	1	143	113	4.0
CP008925.1	h6.sal.bam	other	4279959	4279959	0	+	1	2	142	112	1.0
CP008925.1	h6.sal.bam	other	4279960	4279960	0	+	4	1	139	114	4.0
CP008925.1	h6.sal.bam	other	4279961	4279961	0	+	1	1	140	115	1.0
CP008925.1	h6.sal.bam	other	4279962	4279962	0	+	1	1	141	114	1.0
CP008925.1	h6.sal.bam	other	4279963	4279963	0	+	3	2	143	113	3.0
CP008925.1	h6.sal.bam	other	4279964	4279964	0	+	3	1	142	123	3.0
CP008925.1	h6.sal.bam	other	4279965	4279965	0	+	0	4	140	122	0.0
CP008925.1	h6.sal.bam	other	4279966	4279966	0	+	0	1	137	118	0.0
CP008925.1	h6.sal.bam	other	4279967	4279967	0	+	1	0	135	117	1.0
CP008925.1	h6.sal.bam	other	4279968	4279968	0	+	2	3	135	118	2.0
CP008925.1	h6.sal.bam	other	4279969	4279969	0	+	0	0	132	116	0.0
CP008925.1	h6.sal.bam	other	4279970	4279970	0	+	0	1	132	116	0.0
CP008925.1	h6.sal.bam	other	4279971	4279971	0	+	1	0	131	325	1.0
CP008925.1	h6.sal.bam	other	4279972	4279972	0	+	1	1	131	329	1.0
CP008925.1	h6.sal.bam	other	4279973	4279973	0	+	1	0	129	329	1.0
CP008925.1	h6.sal.bam	other	4279974	4279974	0	+	0	0	126	329	0.0
CP008925.1	h6.sal.bam	other	4279975	4279975	0	+	2	1	127	329	2.0
CP008925.1	h6.sal.bam	other	4279976	4279976	0	+	0	0	127	328	0.0
CP008925.1	h6.sal.bam	other	4279977	4279977	0	+	0	0	126	329	0.0
CP008925.1	h6.sal.bam	other	4279978	4279978	0	+	0	2	124	330	0.0
CP008925.1	h6.sal.bam	other	4279979	4279979	0	+	1	1	124	329	1.0
CP008925.1	h6.sal.bam	other	4279980	4279980	0	+	0	4	121	329	0.0
CP008925.1	h6.sal.bam	other	4279981	4279981	0	+	2	2	123	325	2.0
CP008925.1	h6.sal.bam	other	4279982	4279982	0	+	0	0	118	324	0.0
CP008925.1	h6.sal.bam	other	4279983	4279983	0	+	3	4	121	325	3.0
CP008925.1	h6.sal.bam	other	4279984	4279984	0	+	0	2	120	321	0.0
CP008925.1	h6.sal.bam	other	4279985	4279985	0	+	1	3	118	319	1.0
CP008925.1	h6.sal.bam	other	4279986	4279986	0	+	4	1	118	318	4.0
CP008925.1	h6.sal.bam	other	4279987	4279987	0	+	0	2	117	317	0.0
CP008925.1	h6.sal.bam	other	4279988	4279988	0	+	1	1	117	317	1.0
CP008925.1	h6.sal.bam	other	4279989	4279989	0	+	0	1	115	317	0.0
CP008925.1	h6.sal.bam	other	4279990	4279990	0	+	2	1	115	316	2.0
CP008925.1	h6.sal.bam	other	4279991	4279991	0	+	1	0	115	315	1.0
CP008925.1	h6.sal.bam	other	4279992	4279992	0	+	4	2	116	317	4.0
CP008925.1	h6.sal.bam	other	4279993	4279993	0	+	0	2	112	317	0.0
CP008925.1	h6.sal.bam	other	4279994	4279994	0	+	1	4	113	315	1.0
CP008925.1	h6.sal.bam	other	4279995	4279995	0	+	0	0	107	314	0.0
CP008925.1	h6.sal.bam	other	4279996	4279996	0	+	2	2	109	314	2.0
CP008925.1	h6.sal.bam	other	4279997	4279997	0	+	0	1	109	314	0.0
CP008925.1	h6.sal.bam	other	4279998	4279998	0	+	3	1	112	315	3.0
CP008925.1	h6.sal.bam	other	4279999	4279999	0	+	0	0	112	316	0.0
CP008925.1	h6.sal.bam	other	4280000	4280000	0	+	1	0	111	317	1.0
CP008925.1	h6.sal.bam	other	4280001	4280001	0	+	0	2	108	320	0.0
CP008925.1	h6.sal.bam	other	4280002	4280002	0	+	2	1	108	318	2.0
CP008925.1	h6.sal.bam	other	4280003	4280003	0	+	6	2	114	317	6.0
CP008925.1	h6.sal.bam	other	4280004	4280004	0	+	4	1	113	315	4.0
CP008925.1	h6.sal.bam	other	4280005	4280005	0	+	0	2	113	316	0.0
CP008925.1	h6.sal.bam	other	4280006	4280006	0	+	0	1	112	317	0.0
CP008925.1	h6.sal.bam	other	4280007	4280007	0	+	3	0	111	317	3.0
CP008925.1	h6.sal.bam	other	4280008	4280008	0	+	0	3	109	317	0.0
CP008925.1	h6.sal.bam	other	4280009	4280009	0	+	0	3	104	315	0.0
CP008925.1	h6.sal.bam	other	4280010	4280010	0	+	0	2	104	313	0.0
CP008925.1	h6.sal.bam	other	4280011	4280011	0	+	1	2	103	313	1.0
CP008925.1	h6.sal.bam	other	4280012	4280012	0	+	1	1	103	312	1.0
CP008925.1	h6.sal.bam	other	4280013	4280013	0	+	2	1	103	312	2.0
CP008925.1	h6.sal.bam	other	4280014	4280014	0	+	0	0	98	311	0.0
CP008925.1	h6.sal.bam	other	4280015	4280015	0	+	1	3	98	311	1.0
CP008925.1	h6.sal.bam	other	4280016	4280016	0	+	1	1	97	311	1.0
CP008925.1	h6.sal.bam	other	4280017	4280017	0	+	0	2	96	311	0.0
CP008925.1	h6.sal.bam	other	4280018	4280018	0	+	1	1	97	309	1.0
CP008925.1	h6.sal.bam	other	4280019	4280019	0	+	1	1	97	309	1.0
CP008925.1	h6.sal.bam	other	4280020	4280020	0	+	0	2	96	309	0.0
CP008925.1	h6.sal.bam	other	4280021	4280021	0	+	1	0	97	310	1.0
CP008925.1	h6.sal.bam	other	4280022	4280022	0	+	2	2	93	310	2.0
CP008925.1	h6.sal.bam	other	4280023	4280023	0	+	0	0	91	308	0.0
CP008925.1	h6.sal.bam	other	4280024	4280024	0	+	1	1	88	311	1.0
CP008925.1	h6.sal.bam	other	4280025	4280025	0	+	2	0	90	313	2.0
CP008925.1	h6.sal.bam	other	4280026	4280026	0	+	1	2	91	314	1.0
CP008925.1	h6.sal.bam	GTTC	4280027	4280027	4280035	+	0	19	88	313	0.0
CP008925.1	h6.sal.bam	other	4280028	4280028	0	+	0	1	86	297	0.0
CP008925.1	h6.sal.bam	GTTC	4280029	4280029	4280035	+	14	1	100	296	14.0
CP008925.1	h6.sal.bam	other	4280030	4280030	0	+	2	0	98	297	2.0
CP008925.1	h6.sal.bam	other	4280031	4280031	0	+	1	0	99	297	1.0
CP008925.1	h6.sal.bam	other	4280032	4280032	0	+	1	2	99	298	1.0
CP008925.1	h6.sal.bam	other	4280033	4280033	0	+	0	1	94	296	0.0
CP008925.1	h6.sal.bam	other	4280034	4280034	0	+	2	1	94	296	2.0
CP008925.1	h6.sal.bam	other	4280035	4280035	0	+	7	2	99	297	7.0
CP008925.1	h6.sal.bam	other	4280036	4280036	0	+	2	1	100	295	2.0
CP008925.1	h6.sal.bam	other	4280037	4280037	0	+	1	10	100	294	1.0
CP008925.1	h6.sal.bam	other	4280038	4280038	0	+	1	1	98	284	1.0
CP008925.1	h6.sal.bam	other	4280039	4280039	0	+	2	0	97	285	2.0
CP008925.1	h6.sal.bam	other	4280040	4280040	0	+	0	0	97	285	0.0
CP008925.1	h6.sal.bam	other	4280041	4280041	0	+	0	1	97	289	0.0
CP008925.1	h6.sal.bam	other	4280042	4280042	0	+	0	1	96	289	0.0
CP008925.1	h6.sal.bam	other	4280043	4280043	0	+	2	0	96	289	2.0
CP008925.1	h6.sal.bam	GTTC	4280044	4280044	4280035	+	1	213	97	289	1.0
CP008925.1	h6.sal.bam	other	4280045	4280045	0	+	2	2	94	78	2.0
CP008925.1	h6.sal.bam	GTTC	4280046	4280046	4280035	+	222	2	315	80	222.0
CP008925.1	h6.sal.bam	other	4280047	4280047	0	+	1	0	315	80	1.0
CP008925.1	h6.sal.bam	other	4280048	4280048	0	+	3	0	317	80	3.0
CP008925.1	h6.sal.bam	other	4280049	4280049	0	+	2	0	319	80	2.0
CP008925.1	h6.sal.bam	other	4280050	4280050	0	+	10	1	328	81	10.0
CP008925.1	h6.sal.bam	other	4280051	4280051	0	+	1	1	329	81	1.0
CP008925.1	h6.sal.bam	other	4280052	4280052	0	+	1	0	330	84	1.0
CP008925.1	h6.sal.bam	other	4280053	4280053	0	+	4	1	333	85	4.0
CP008925.1	h6.sal.bam	other	4280054	4280054	0	+	0	0	333	85	0.0
CP008925.1	h6.sal.bam	other	4280055	4280055	0	+	0	0	333	85	0.0
CP008925.1	h6.sal.bam	other	4280056	4280056	0	+	1	1	330	88	1.0
CP008925.1	h6.sal.bam	other	4280057	4280057	0	+	1	1	331	88	1.0
CP008925.1	h6.sal.bam	other	4280058	4280058	0	+	0	0	331	87	0.0
CP008925.1	h6.sal.bam	other	4280059	4280059	0	+	0	1	331	91	0.0
CP008925.1	h6.sal.bam	other	4280060	4280060	0	+	1	1	331	90	1.0
CP008925.1	h6.sal.bam	other	4280061	4280061	0	+	5	2	331	90	5.0
CP008925.1	h6.sal.bam	other	4280062	4280062	0	+	1	1	332	89	1.0
CP008925.1	h6.sal.bam	other	4280063	4280063	0	+	0	0	332	89	0.0
CP008925.1	h6.sal.bam	other	4280064	4280064	0	+	3	0	335	89	3.0
CP008925.1	h6.sal.bam	other	4280065	4280065	0	+	0	2	333	89	0.0
CP008925.1	h6.sal.bam	GAAC	4280066	4280066	4280074	+	1	1	334	91	1.0
CP008925.1	h6.sal.bam	other	4280067	4280067	0	+	0	1	330	92	0.0
CP008925.1	h6.sal.bam	GAAC	4280068	4280068	4280074	+	1	3	331	91	1.0
CP008925.1	h6.sal.bam	other	4280069	4280069	0	+	2	0	332	89	2.0
CP008925.1	h6.sal.bam	other	4280070	4280070	0	+	0	1	332	89	0.0
CP008925.1	h6.sal.bam	other	4280071	4280071	0	+	0	2	330	90	0.0
CP008925.1	h6.sal.bam	other	4280072	4280072	0	+	1	1	330	89	1.0
CP008925.1	h6.sal.bam	other	4280073	4280073	0	+	1	2	328	91	1.0
CP008925.1	h6.sal.bam	other	4280074	4280074	0	+	2	1	330	90	2.0
CP008925.1	h6.sal.bam	other	4280075	4280075	0	+	1	2	330	89	1.0
CP008925.1	h6.sal.bam	other	4280076	4280076	0	+	1	0	329	88	1.0
CP008925.1	h6.sal.bam	other	4280077	4280077	0	+	1	2	330	91	1.0
CP008925.1	h6.sal.bam	other	4280078	4280078	0	+	1	0	327	90	1.0
CP008925.1	h6.sal.bam	other	4280079	4280079	0	+	1	3	325	93	1.0
CP008925.1	h6.sal.bam	other	4280080	4280080	0	+	0	1	325	94	0.0
CP008925.1	h6.sal.bam	other	4280081	4280081	0	+	1	0	326	96	1.0
CP008925.1	h6.sal.bam	other	4280082	4280082	0	+	2	0	325	100	2.0
CP008925.1	h6.sal.bam	GAAC	4280083	4280083	4280074	+	0	1	325	101	0.0
CP008925.1	h6.sal.bam	other	4280084	4280084	0	+	0	1	325	103	0.0
CP008925.1	h6.sal.bam	GAAC	4280085	4280085	4280074	+	2	3	327	103	2.0
CP008925.1	h6.sal.bam	other	4280086	4280086	0	+	0	0	325	103	0.0
CP008925.1	h6.sal.bam	other	4280087	4280087	0	+	0	1	324	104	0.0
CP008925.1	h6.sal.bam	other	4280088	4280088	0	+	2	0	324	105	2.0
CP008925.1	h6.sal.bam	other	4280089	4280089	0	+	0	2	324	105	0.0
CP008925.1	h6.sal.bam	other	4280090	4280090	0	+	1	1	323	103	1.0
CP008925.1	h6.sal.bam	other	4280091	4280091	0	+	0	1	323	104	0.0
CP008925.1	h6.sal.bam	other	4280092	4280092	0	+	0	0	323	103	0.0
CP008925.1	h6.sal.bam	other	4280093	4280093	0	+	2	2	324	106	2.0
CP008925.1	h6.sal.bam	other	4280094	4280094	0	+	3	0	326	106	3.0
CP008925.1	h6.sal.bam	other	4280095	4280095	0	+	0	3	326	106	0.0
CP008925.1	h6.sal.bam	other	4280096	4280096	0	+	2	2	327	106	2.0
CP008925.1	h6.sal.bam	other	4280097	4280097	0	+	0	0	321	104	0.0
CP008925.1	h6.sal.bam	other	4280098	4280098	0	+	1	1	322	105	1.0
CP008925.1	h6.sal.bam	other	4280099	4280099	0	+	2	3	324	105	2.0
CP008925.1	h6.sal.bam	other	4280100	4280100	0	+	0	1	324	102	0.0
CP008925.1	h6.sal.bam	other	4280101	4280101	0	+	0	1	324	103	0.0
CP008925.1	h6.sal.bam	other	4280102	4280102	0	+	2	3	326	109	2.0
CP008925.1	h6.sal.bam	other	4280103	4280103	0	+	0	0	326	106	0.0
CP008925.1	h6.sal.bam	other	4280104	4280104	0	+	6	2	318	109	6.0
CP008925.1	h6.sal.bam	other	4280105	4280105	0	+	0	1	315	107	0.0
CP008925.1	h6.sal.bam	other	4280106	4280106	0	+	0	1	314	107	0.0
CP008925.1	h6.sal.bam	other	4280107	4280107	0	+	1	0	314	108	1.0
CP008925.1	h6.sal.bam	other	4280108	4280108	0	+	1	1	313	114	1.0
CP008925.1	h6.sal.bam	other	4280109	4280109	0	+	1	2	307	114	1.0
CP008925.1	h6.sal.bam	other	4280110	4280110	0	+	1	0	308	114	1.0
CP008925.1	h6.sal.bam	other	4280111	4280111	0	+	3	0	309	119	3.0
CP008925.1	h6.sal.bam	other	4280112	4280112	0	+	1	0	303	119	1.0
CP008925.1	h6.sal.bam	other	4280113	4280113	0	+	1	2	304	121	1.0
CP008925.1	h6.sal.bam	other	4280114	4280114	0	+	1	0	305	121	1.0
CP008925.1	h6.sal.bam	other	4280115	4280115	0	+	3	4	307	122	3.0
CP008925.1	h6.sal.bam	other	4280116	4280116	0	+	1	1	306	124	1.0
CP008925.1	h6.sal.bam	other	4280117	4280117	0	+	0	1	305	123	0.0
CP008925.1	h6.sal.bam	other	4280118	4280118	0	+	3	1	306	122	3.0
CP008925.1	h6.sal.bam	other	4280119	4280119	0	+	1	2	305	126	1.0
CP008925.1	h6.sal.bam	other	4280120	4280120	0	+	1	2	297	127	1.0
CP008925.1	h6.sal.bam	other	4280121	4280121	0	+	0	2	92	125	0.0
CP008925.1	h6.sal.bam	other	4280122	4280122	0	+	3	0	94	124	3.0
CP008925.1	h6.sal.bam	other	4280123	4280123	0	+	0	1	91	124	0.0
CP008925.1	h6.sal.bam	other	4280124	4280124	0	+	3	0	81	125	3.0
CP008925.1	h6.sal.bam	other	4280125	4280125	0	+	0	1	81	127	0.0
CP008925.1	h6.sal.bam	other	4280126	4280126	0	+	1	4	81	128	1.0
CP008925.1	h6.sal.bam	other	4280127	4280127	0	+	2	1	82	126	2.0
CP008925.1	h6.sal.bam	other	4280128	4280128	0	+	3	1	81	125	3.0
CP008925.1	h6.sal.bam	other	4280129	4280129	0	+	1	4	82	127	1.0
CP008925.1	h6.sal.bam	other	4280130	4280130	0	+	1	0	83	126	1.0
CP008925.1	h6.sal.bam	other	4280131	4280131	0	+	0	1	81	126	0.0
CP008925.1	h6.sal.bam	other	4280132	4280132	0	+	1	1	82	133	1.0
CP008925.1	h6.sal.bam	other	4280133	4280133	0	+	1	3	83	133	1.0
CP008925.1	h6.sal.bam	other	4280134	4280134	0	+	0	0	83	130	0.0
CP008925.1	h6.sal.bam	other	4280135	4280135	0	+	1	2	83	132	1.0
CP008925.1	h6.sal.bam	other	4280136	4280136	0	+	1	0	80	133	1.0
CP008925.1	h6.sal.bam	other	4280137	4280137	0	+	0	1	77	134	0.0
CP008925.1	h6.sal.bam	other	4280138	4280138	0	+	1	0	78	133	1.0
CP008925.1	h6.sal.bam	other	4280139	4280139	0	+	0	1	76	133	0.0
CP008925.1	h6.sal.bam	other	4280140	4280140	0	+	0	3	76	132	0.0
CP008925.1	h6.sal.bam	other	4280141	4280141	0	+	1	2	77	130	1.0
CP008925.1	h6.sal.bam	other	4280142	4280142	0	+	1	0	78	132	1.0
CP008925.1	h6.sal.bam	other	4280143	4280143	0	+	0	1	77	134	0.0
CP008925.1	h6.sal.bam	other	4280144	4280144	0	+	1	1	76	135	1.0
CP008925.1	h6.sal.bam	other	4280145	4280145	0	+	2	1	77	137	2.0
CP008925.1	h6.sal.bam	other	4280146	4280146	0	+	0	1	77	136	0.0
CP008925.1	h6.sal.bam	other	4280147	4280147	0	+	2	3	74	135	2.0
CP008925.1	h6.sal.bam	other	4280148	4280148	0	+	2	1	73	132	2.0
CP008925.1	h6.sal.bam	other	4280149	4280149	0	+	1	0	74	144	1.0
CP008925.1	h6.sal.bam	other	4280150	4280150	0	+	0	0	74	144	0.0
CP008925.1	h6.sal.bam	other	4280151	4280151	0	+	3	3	75	144	3.0
CP008925.1	h6.sal.bam	other	4280152	4280152	0	+	1	1	76	146	1.0
CP008925.1	h6.sal.bam	other	4280153	4280153	0	+	0	4	75	147	0.0
CP008925.1	h6.sal.bam	other	4280154	4280154	0	+	2	3	75	145	2.0
CP008925.1	h6.sal.bam	other	4280155	4280155	0	+	1	4	75	145	1.0
CP008925.1	h6.sal.bam	other	4280156	4280156	0	+	1	4	76	142	1.0
CP008925.1	h6.sal.bam	other	4280157	4280157	0	+	1	0	76	140	1.0
CP008925.1	h6.sal.bam	other	4280158	4280158	0	+	2	3	77	141	2.0
CP008925.1	h6.sal.bam	other	4280159	4280159	0	+	0	1	75	140	0.0
CP008925.1	h6.sal.bam	other	4280160	4280160	0	+	1	3	75	141	1.0
CP008925.1	h6.sal.bam	other	4280161	4280161	0	+	0	1	75	140	0.0
CP008925.1	h6.sal.bam	other	4280162	4280162	0	+	0	2	75	144	0.0
CP008925.1	h6.sal.bam	other	4280163	4280163	0	+	1	0	74	143	1.0
CP008925.1	h6.sal.bam	other	4280164	4280164	0	+	2	0	75	145	2.0
CP008925.1	h6.sal.bam	other	4280165	4280165	0	+	1	2	75	145	1.0
CP008925.1	h6.sal.bam	other	4280166	4280166	0	+	3	0	76	143	3.0
CP008925.1	h6.sal.bam	other	4280167	4280167	0	+	1	3	77	145	1.0
CP008925.1	h6.sal.bam	other	4280168	4280168	0	+	1	2	77	142	1.0
CP008925.1	h6.sal.bam	other	4280169	4280169	0	+	0	1	75	157	0.0
CP008925.1	h6.sal.bam	other	4280170	4280170	0	+	1	4	76	156	1.0
CP008925.1	h6.sal.bam	other	4280171	4280171	0	+	0	0	76	152	0.0
CP008925.1	h6.sal.bam	other	4280172	4280172	0	+	0	2	75	153	0.0
CP008925.1	h6.sal.bam	other	4280173	4280173	0	+	1	1	74	157	1.0
CP008925.1	h6.sal.bam	other	4280174	4280174	0	+	1	1	75	158	1.0
CP008925.1	h6.sal.bam	other	4280175	4280175	0	+	1	0	76	159	1.0
CP008925.1	h6.sal.bam	other	4280176	4280176	0	+	0	6	76	160	0.0
CP008925.1	h6.sal.bam	other	4280177	4280177	0	+	0	1	73	161	0.0
CP008925.1	h6.sal.bam	other	4280178	4280178	0	+	3	2	68	162	3.0
CP008925.1	h6.sal.bam	other	4280179	4280179	0	+	3	1	71	163	3.0
CP008925.1	h6.sal.bam	other	4280180	4280180	0	+	3	2	74	164	3.0
CP008925.1	h6.sal.bam	other	4280181	4280181	0	+	3	2	76	162	3.0
CP008925.1	h6.sal.bam	other	4280182	4280182	0	+	3	4	79	160	3.0
CP008925.1	h6.sal.bam	other	4280183	4280183	0	+	3	0	82	158	3.0
CP008925.1	h6.sal.bam	other	4280184	4280184	0	+	0	2	81	158	0.0
CP008925.1	h6.sal.bam	other	4280185	4280185	0	+	1	5	82	156	1.0
CP008925.1	h6.sal.bam	other	4280186	4280186	0	+	1	0	81	156	1.0
CP008925.1	h6.sal.bam	other	4280187	4280187	0	+	1	2	82	161	1.0
CP008925.1	h6.sal.bam	other	4280188	4280188	0	+	3	2	85	161	3.0
CP008925.1	h6.sal.bam	other	4280189	4280189	0	+	0	4	84	159	0.0
CP008925.1	h6.sal.bam	other	4280190	4280190	0	+	0	3	82	158	0.0
CP008925.1	h6.sal.bam	other	4280191	4280191	0	+	0	1	81	158	0.0
CP008925.1	h6.sal.bam	other	4280192	4280192	0	+	1	4	82	157	1.0
CP008925.1	h6.sal.bam	other	4280193	4280193	0	+	0	1	80	155	0.0
CP008925.1	h6.sal.bam	other	4280194	4280194	0	+	5	2	84	154	5.0
CP008925.1	h6.sal.bam	other	4280195	4280195	0	+	4	1	87	154	4.0
CP008925.1	h6.sal.bam	other	4280196	4280196	0	+	0	0	86	155	0.0
CP008925.1	h6.sal.bam	other	4280197	4280197	0	+	0	1	83	159	0.0
CP008925.1	h6.sal.bam	other	4280198	4280198	0	+	2	1	82	162	2.0
CP008925.1	h6.sal.bam	other	4280199	4280199	0	+	3	2	84	165	3.0
CP008925.1	h6.sal.bam	other	4280200	4280200	0	+	0	2	84	163	0.0
CP008925.1	h6.sal.bam	other	4280201	4280201	0	+	3	2	87	165	3.0
CP008925.1	h6.sal.bam	other	4280202	4280202	0	+	4	1	88	165	4.0
CP008925.1	h6.sal.bam	other	4280203	4280203	0	+	1	2	87	165	1.0
CP008925.1	h6.sal.bam	other	4280204	4280204	0	+	2	3	89	163	2.0
CP008925.1	h6.sal.bam	other	4280205	4280205	0	+	1	1	89	166	1.0
CP008925.1	h6.sal.bam	other	4280206	4280206	0	+	1	8	90	169	1.0
CP008925.1	h6.sal.bam	other	4280207	4280207	0	+	1	1	90	164	1.0
CP008925.1	h6.sal.bam	other	4280208	4280208	0	+	4	2	92	165	4.0
CP008925.1	h6.sal.bam	other	4280209	4280209	0	+	2	0	94	163	2.0
CP008925.1	h6.sal.bam	other	4280210	4280210	0	+	3	2	97	163	3.0
CP008925.1	h6.sal.bam	other	4280211	4280211	0	+	1	1	97	161	1.0
CP008925.1	h6.sal.bam	other	4280212	4280212	0	+	1	0	98	168	1.0
CP008925.1	h6.sal.bam	other	4280213	4280213	0	+	4	1	102	170	4.0
CP008925.1	h6.sal.bam	other	4280214	4280214	0	+	2	0	103	169	2.0
CP008925.1	h6.sal.bam	other	4280215	4280215	0	+	2	2	105	170	2.0
CP008925.1	h6.sal.bam	other	4280216	4280216	0	+	0	2	105	172	0.0
CP008925.1	h6.sal.bam	other	4280217	4280217	0	+	0	3	104	172	0.0
CP008925.1	h6.sal.bam	other	4280218	4280218	0	+	2	3	103	173	2.0
CP008925.1	h6.sal.bam	other	4280219	4280219	0	+	3	1	106	171	3.0
CP008925.1	h6.sal.bam	other	4280220	4280220	0	+	1	0	107	171	1.0
CP008925.1	h6.sal.bam	other	4280221	4280221	0	+	1	5	106	172	1.0
CP008925.1	h6.sal.bam	other	4280222	4280222	0	+	1	3	105	170	1.0
CP008925.1	h6.sal.bam	other	4280223	4280223	0	+	3	5	108	169	3.0
CP008925.1	h6.sal.bam	other	4280224	4280224	0	+	1	3	108	165	1.0
CP008925.1	h6.sal.bam	other	4280225	4280225	0	+	1	1	109	163	1.0
CP008925.1	h6.sal.bam	other	4280226	4280226	0	+	4	1	109	164	4.0
CP008925.1	h6.sal.bam	other	4280227	4280227	0	+	2	2	111	163	2.0
CP008925.1	h6.sal.bam	other	4280228	4280228	0	+	2	2	111	163	2.0
CP008925.1	h6.sal.bam	other	4280229	4280229	0	+	0	3	111	161	0.0
CP008925.1	h6.sal.bam	other	4280230	4280230	0	+	0	1	110	161	0.0
CP008925.1	h6.sal.bam	other	4280231	4280231	0	+	1	2	109	160	1.0
CP008925.1	h6.sal.bam	other	4280232	4280232	0	+	1	1	108	159	1.0
CP008925.1	h6.sal.bam	other	4280233	4280233	0	+	1	2	109	164	1.0
CP008925.1	h6.sal.bam	other	4280234	4280234	0	+	4	2	113	162	4.0
CP008925.1	h6.sal.bam	other	4280235	4280235	0	+	2	2	113	160	2.0
CP008925.1	h6.sal.bam	other	4280236	4280236	0	+	4	5	117	158	4.0
CP008925.1	h6.sal.bam	other	4280237	4280237	0	+	2	1	119	158	2.0
CP008925.1	h6.sal.bam	other	4280238	4280238	0	+	1	2	120	157	1.0
CP008925.1	h6.sal.bam	other	4280239	4280239	0	+	1	3	118	172	1.0
CP008925.1	h6.sal.bam	other	4280240	4280240	0	+	2	8	120	169	2.0
CP008925.1	h6.sal.bam	other	4280241	4280241	0	+	2	5	119	161	2.0
CP008925.1	h6.sal.bam	other	4280242	4280242	0	+	2	3	120	163	2.0
CP008925.1	h6.sal.bam	other	4280243	4280243	0	+	2	0	121	162	2.0
CP008925.1	h6.sal.bam	other	4280244	4280244	0	+	0	0	121	162	0.0
CP008925.1	h6.sal.bam	other	4280245	4280245	0	+	0	1	120	164	0.0
CP008925.1	h6.sal.bam	other	4280246	4280246	0	+	3	1	123	164	3.0
CP008925.1	h6.sal.bam	other	4280247	4280247	0	+	4	5	127	163	4.0
CP008925.1	h6.sal.bam	other	4280248	4280248	0	+	0	2	126	158	0.0
CP008925.1	h6.sal.bam	other	4280249	4280249	0	+	1	3	125	160	1.0
CP008925.1	h6.sal.bam	other	4280250	4280250	0	+	0	1	125	157	0.0
CP008925.1	h6.sal.bam	other	4280251	4280251	0	+	2	8	127	158	2.0
CP008925.1	h6.sal.bam	other	4280252	4280252	0	+	3	2	129	150	3.0
CP008925.1	h6.sal.bam	other	4280253	4280253	0	+	1	1	128	149	1.0
CP008925.1	h6.sal.bam	other	4280254	4280254	0	+	0	2	125	148	0.0
CP008925.1	h6.sal.bam	GTTC	4280255	4280255	4280263	+	6	0	128	150	6.0
CP008925.1	h6.sal.bam	other	4280256	4280256	0	+	0	2	125	152	0.0
CP008925.1	h6.sal.bam	GTTC	4280257	4280257	4280263	+	1	0	120	152	1.0
CP008925.1	h6.sal.bam	other	4280258	4280258	0	+	3	0	123	154	3.0
CP008925.1	h6.sal.bam	other	4280259	4280259	0	+	3	1	124	155	3.0
CP008925.1	h6.sal.bam	other	4280260	4280260	0	+	1	4	124	154	1.0
CP008925.1	h6.sal.bam	other	4280261	4280261	0	+	1	5	125	151	1.0
CP008925.1	h6.sal.bam	other	4280262	4280262	0	+	2	2	126	148	2.0
CP008925.1	h6.sal.bam	other	4280263	4280263	0	+	1	1	125	150	1.0
CP008925.1	h6.sal.bam	other	4280264	4280264	0	+	1	2	126	149	1.0
CP008925.1	h6.sal.bam	other	4280265	4280265	0	+	2	3	128	151	2.0
CP008925.1	h6.sal.bam	other	4280266	4280266	0	+	2	0	130	150	2.0
CP008925.1	h6.sal.bam	other	4280267	4280267	0	+	1	2	130	151	1.0
CP008925.1	h6.sal.bam	other	4280268	4280268	0	+	1	0	131	150	1.0
CP008925.1	h6.sal.bam	other	4280269	4280269	0	+	3	2	129	150	3.0
CP008925.1	h6.sal.bam	other	4280270	4280270	0	+	0	2	125	153	0.0
CP008925.1	h6.sal.bam	other	4280271	4280271	0	+	0	5	125	153	0.0
CP008925.1	h6.sal.bam	GTTC	4280272	4280272	4280263	+	0	3	125	149	0.0
CP008925.1	h6.sal.bam	other	4280273	4280273	0	+	1	5	123	147	1.0
CP008925.1	h6.sal.bam	GTTC	4280274	4280274	4280263	+	2	0	123	143	2.0
CP008925.1	h6.sal.bam	other	4280275	4280275	0	+	2	4	125	144	2.0
CP008925.1	h6.sal.bam	other	4280276	4280276	0	+	2	2	120	143	2.0
CP008925.1	h6.sal.bam	other	4280277	4280277	0	+	0	0	119	144	0.0
CP008925.1	h6.sal.bam	other	4280278	4280278	0	+	1	4	117	145	1.0
CP008925.1	h6.sal.bam	other	4280279	4280279	0	+	0	2	117	143	0.0
CP008925.1	h6.sal.bam	other	4280280	4280280	0	+	0	4	117	143	0.0
CP008925.1	h6.sal.bam	other	4280281	4280281	0	+	3	3	119	141	3.0
CP008925.1	h6.sal.bam	other	4280282	4280282	0	+	3	2	121	139	3.0
CP008925.1	h6.sal.bam	other	4280283	4280283	0	+	1	1	118	137	1.0
CP008925.1	h6.sal.bam	other	4280284	4280284	0	+	2	1	118	140	2.0
CP008925.1	h6.sal.bam	other	4280285	4280285	0	+	1	2	116	139	1.0
CP008925.1	h6.sal.bam	other	4280286	4280286	0	+	2	4	117	142	2.0
CP008925.1	h6.sal.bam	other	4280287	4280287	0	+	1	2	116	138	1.0
CP008925.1	h6.sal.bam	other	4280288	4280288	0	+	1	0	113	138	1.0
CP008925.1	h6.sal.bam	other	4280289	4280289	0	+	1	1	111	139	1.0
CP008925.1	h6.sal.bam	other	4280290	4280290	0	+	1	5	112	138	1.0
CP008925.1	h6.sal.bam	other	4280291	4280291	0	+	2	2	114	139	2.0
CP008925.1	h6.sal.bam	other	4280292	4280292	0	+	0	4	114	140	0.0
CP008925.1	h6.sal.bam	other	4280293	4280293	0	+	2	0	113	138	2.0
CP008925.1	h6.sal.bam	other	4280294	4280294	0	+	2	1	112	140	2.0
CP008925.1	h6.sal.bam	other	4280295	4280295	0	+	2	2	112	139	2.0
CP008925.1	h6.sal.bam	other	4280296	4280296	0	+	0	3	112	139	0.0
CP008925.1	h6.sal.bam	other	4280297	4280297	0	+	0	2	112	137	0.0
CP008925.1	h6.sal.bam	other	4280298	4280298	0	+	2	1	111	136	2.0
CP008925.1	h6.sal.bam	other	4280299	4280299	0	+	2	1	112	137	2.0
CP008925.1	h6.sal.bam	other	4280300	4280300	0	+	2	1	111	136	2.0
CP008925.1	h6.sal.bam	other	4280301	4280301	0	+	3	1	110	137	3.0
CP008925.1	h6.sal.bam	other	4280302	4280302	0	+	1	1	110	137	1.0
CP008925.1	h6.sal.bam	other	4280303	4280303	0	+	0	2	108	136	0.0
CP008925.1	h6.sal.bam	other	4280304	4280304	0	+	1	1	109	134	1.0
CP008925.1	h6.sal.bam	other	4280305	4280305	0	+	0	0	109	140	0.0
CP008925.1	h6.sal.bam	other	4280306	4280306	0	+	2	2	110	143	2.0
CP008925.1	h6.sal.bam	other	4280307	4280307	0	+	1	5	100	141	1.0
CP008925.1	h6.sal.bam	other	4280308	4280308	0	+	2	0	102	139	2.0
CP008925.1	h6.sal.bam	other	4280309	4280309	0	+	1	0	103	139	1.0
CP008925.1	h6.sal.bam	other	4280310	4280310	0	+	1	4	104	139	1.0
CP008925.1	h6.sal.bam	other	4280311	4280311	0	+	1	1	103	139	1.0
CP008925.1	h6.sal.bam	other	4280312	4280312	0	+	3	11	106	138	3.0
CP008925.1	h6.sal.bam	other	4280313	4280313	0	+	0	7	105	127	0.0
CP008925.1	h6.sal.bam	other	4280314	4280314	0	+	0	2	103	125	0.0
CP008925.1	h6.sal.bam	other	4280315	4280315	0	+	1	2	102	123	1.0
CP008925.1	h6.sal.bam	other	4280316	4280316	0	+	2	2	103	121	2.0
CP008925.1	h6.sal.bam	other	4280317	4280317	0	+	1	2	102	120	1.0
CP008925.1	h6.sal.bam	other	4280318	4280318	0	+	0	0	100	120	0.0
CP008925.1	h6.sal.bam	other	4280319	4280319	0	+	2	2	102	124	2.0
CP008925.1	h6.sal.bam	other	4280320	4280320	0	+	0	1	99	123	0.0
CP008925.1	h6.sal.bam	other	4280321	4280321	0	+	2	1	97	123	2.0
CP008925.1	h6.sal.bam	other	4280322	4280322	0	+	2	2	98	122	2.0
CP008925.1	h6.sal.bam	other	4280323	4280323	0	+	0	2	98	120	0.0
CP008925.1	h6.sal.bam	other	4280324	4280324	0	+	0	0	98	118	0.0
CP008925.1	h6.sal.bam	other	4280325	4280325	0	+	1	2	99	118	1.0
CP008925.1	h6.sal.bam	other	4280326	4280326	0	+	0	0	97	122	0.0
CP008925.1	h6.sal.bam	other	4280327	4280327	0	+	0	0	94	124	0.0
CP008925.1	h6.sal.bam	other	4280328	4280328	0	+	2	4	89	124	2.0
CP008925.1	h6.sal.bam	other	4280329	4280329	0	+	1	1	90	120	1.0
CP008925.1	h6.sal.bam	other	4280330	4280330	0	+	1	2	91	120	1.0
CP008925.1	h6.sal.bam	other	4280331	4280331	0	+	4	1	94	118	4.0
CP008925.1	h6.sal.bam	other	4280332	4280332	0	+	1	2	95	118	1.0
CP008925.1	h6.sal.bam	other	4280333	4280333	0	+	3	1	94	118	3.0
CP008925.1	h6.sal.bam	other	4280334	4280334	0	+	4	0	94	117	4.0
CP008925.1	h6.sal.bam	other	4280335	4280335	0	+	1	2	95	117	1.0
CP008925.1	h6.sal.bam	other	4280336	4280336	0	+	2	1	96	116	2.0
CP008925.1	h6.sal.bam	other	4280337	4280337	0	+	0	4	94	116	0.0
CP008925.1	h6.sal.bam	other	4280338	4280338	0	+	2	4	95	114	2.0
CP008925.1	h6.sal.bam	other	4280339	4280339	0	+	2	1	96	115	2.0
CP008925.1	h6.sal.bam	other	4280340	4280340	0	+	1	1	95	117	1.0
CP008925.1	h6.sal.bam	other	4280341	4280341	0	+	4	1	97	116	4.0
CP008925.1	h6.sal.bam	other	4280342	4280342	0	+	5	1	101	117	5.0
CP008925.1	h6.sal.bam	other	4280343	4280343	0	+	0	3	101	116	0.0
CP008925.1	h6.sal.bam	other	4280344	4280344	0	+	2	2	100	118	2.0
CP008925.1	h6.sal.bam	other	4280345	4280345	0	+	3	2	103	122	3.0
CP008925.1	h6.sal.bam	other	4280346	4280346	0	+	1	1	104	121	1.0
CP008925.1	h6.sal.bam	other	4280347	4280347	0	+	0	1	101	120	0.0
CP008925.1	h6.sal.bam	other	4280348	4280348	0	+	2	1	103	119	2.0
CP008925.1	h6.sal.bam	other	4280349	4280349	0	+	1	1	104	118	1.0
CP008925.1	h6.sal.bam	other	4280350	4280350	0	+	0	3	102	117	0.0
CP008925.1	h6.sal.bam	other	4280351	4280351	0	+	2	3	102	114	2.0
CP008925.1	h6.sal.bam	other	4280352	4280352	0	+	1	2	103	111	1.0
CP008925.1	h6.sal.bam	other	4280353	4280353	0	+	1	2	103	113	1.0
CP008925.1	h6.sal.bam	other	4280354	4280354	0	+	1	1	104	113	1.0
CP008925.1	h6.sal.bam	other	4280355	4280355	0	+	5	2	106	113	5.0
CP008925.1	h6.sal.bam	other	4280356	4280356	0	+	1	1	107	111	1.0
CP008925.1	h6.sal.bam	other	4280357	4280357	0	+	2	2	105	112	2.0
CP008925.1	h6.sal.bam	other	4280358	4280358	0	+	0	3	103	110	0.0
CP008925.1	h6.sal.bam	other	4280359	4280359	0	+	2	1	105	107	2.0
CP008925.1	h6.sal.bam	other	4280360	4280360	0	+	2	3	106	111	2.0
CP008925.1	h6.sal.bam	other	4280361	4280361	0	+	1	1	105	108	1.0
CP008925.1	h6.sal.bam	other	4280362	4280362	0	+	5	1	108	107	5.0
CP008925.1	h6.sal.bam	other	4280363	4280363	0	+	2	1	109	108	2.0
CP008925.1	h6.sal.bam	other	4280364	4280364	0	+	1	2	110	107	1.0
CP008925.1	h6.sal.bam	other	4280365	4280365	0	+	2	4	111	111	1.3333333333333333
CP008925.1	h6.sal.bam	other	4280366	4280366	0	+	1	3	110	107	0.6666666666666666
CP008925.1	h6.sal.bam	other	4280367	4280367	0	+	1	2	111	104	0.6666666666666666
CP008925.1	h6.sal.bam	other	4280368	4280368	0	+	4	2	112	103	2.6666666666666665
CP008925.1	h6.sal.bam	other	4280369	4280369	0	+	2	2	112	101	1.3333333333333333
CP008925.1	h6.sal.bam	other	4280370	4280370	0	+	3	1	114	102	2.0
CP008925.1	h6.sal.bam	other	4280371	4280371	0	+	0	1	114	101	0.0
CP008925.1	h6.sal.bam	other	4280372	4280372	0	+	3	1	115	101	3.0
CP008925.1	h6.sal.bam	other	4280373	4280373	0	+	2	2	115	100	2.0
CP008925.1	h6.sal.bam	other	4280374	4280374	0	+	1	0	116	98	1.0
CP008925.1	h6.sal.bam	other	4280375	4280375	0	+	1	2	115	100	1.0
CP008925.1	h6.sal.bam	other	4280376	4280376	0	+	1	1	112	101	1.0
CP008925.1	h6.sal.bam	other	4280377	4280377	0	+	1	0	113	102	1.0
CP008925.1	h6.sal.bam	other	4280378	4280378	0	+	2	0	114	104	2.0
CP008925.1	h6.sal.bam	GAAC	4280379	4280379	4280387	+	1	7	115	105	0.6666666666666666
CP008925.1	h6.sal.bam	other	4280380	4280380	0	+	0	2	112	99	0.0
CP008925.1	h6.sal.bam	GAAC	4280381	4280381	4280387	+	1	0	113	99	1.0
CP008925.1	h6.sal.bam	other	4280382	4280382	0	+	2	3	115	99	2.0
CP008925.1	h6.sal.bam	other	4280383	4280383	0	+	5	0	116	97	5.0
CP008925.1	h6.sal.bam	other	4280384	4280384	0	+	3	1	119	100	3.0
CP008925.1	h6.sal.bam	other	4280385	4280385	0	+	0	3	119	100	0.0
CP008925.1	h6.sal.bam	other	4280386	4280386	0	+	3	3	120	98	3.0
CP008925.1	h6.sal.bam	other	4280387	4280387	0	+	4	1	122	100	4.0
CP008925.1	h6.sal.bam	other	4280388	4280388	0	+	1	1	123	105	1.0
CP008925.1	h6.sal.bam	other	4280389	4280389	0	+	2	0	124	104	2.0
CP008925.1	h6.sal.bam	other	4280390	4280390	0	+	0	0	124	105	0.0
CP008925.1	h6.sal.bam	other	4280391	4280391	0	+	5	1	127	105	5.0
CP008925.1	h6.sal.bam	other	4280392	4280392	0	+	1	2	127	105	1.0
CP008925.1	h6.sal.bam	other	4280393	4280393	0	+	1	4	128	106	1.0
CP008925.1	h6.sal.bam	other	4280394	4280394	0	+	2	1	128	104	2.0
CP008925.1	h6.sal.bam	other	4280395	4280395	0	+	0	1	128	105	0.0
CP008925.1	h6.sal.bam	GAAC	4280396	4280396	4280387	+	4	4	130	106	4.0
CP008925.1	h6.sal.bam	other	4280397	4280397	0	+	1	0	129	106	1.0
CP008925.1	h6.sal.bam	GAAC	4280398	4280398	4280387	+	2	1	131	107	2.0
CP008925.1	h6.sal.bam	other	4280399	4280399	0	+	3	1	133	111	3.0
CP008925.1	h6.sal.bam	other	4280400	4280400	0	+	1	2	134	111	1.0
CP008925.1	h6.sal.bam	other	4280401	4280401	0	+	0	0	130	112	0.0
CP008925.1	h6.sal.bam	other	4280402	4280402	0	+	2	0	132	113	2.0
CP008925.1	h6.sal.bam	other	4280403	4280403	0	+	1	0	133	113	1.0
CP008925.1	h6.sal.bam	other	4280404	4280404	0	+	3	1	136	113	3.0
CP008925.1	h6.sal.bam	other	4280405	4280405	0	+	4	0	136	115	4.0
CP008925.1	h6.sal.bam	other	4280406	4280406	0	+	0	1	134	115	0.0
CP008925.1	h6.sal.bam	other	4280407	4280407	0	+	2	2	136	114	2.0
CP008925.1	h6.sal.bam	other	4280408	4280408	0	+	3	0	137	115	3.0
CP008925.1	h6.sal.bam	other	4280409	4280409	0	+	2	1	135	115	2.0
CP008925.1	h6.sal.bam	other	4280410	4280410	0	+	1	1	133	116	1.0
CP008925.1	h6.sal.bam	other	4280411	4280411	0	+	1	1	134	115	1.0
CP008925.1	h6.sal.bam	other	4280412	4280412	0	+	0	1	134	117	0.0
CP008925.1	h6.sal.bam	other	4280413	4280413	0	+	2	5	134	121	2.0
CP008925.1	h6.sal.bam	other	4280414	4280414	0	+	2	3	134	117	2.0
CP008925.1	h6.sal.bam	other	4280415	4280415	0	+	2	1	135	117	2.0
CP008925.1	h6.sal.bam	other	4280416	4280416	0	+	2	1	128	116	2.0
CP008925.1	h6.sal.bam	GAAC	4280417	4280417	4280425	+	1	2	129	115	1.0
CP008925.1	h6.sal.bam	other	4280418	4280418	0	+	0	3	129	113	0.0
CP008925.1	h6.sal.bam	GAAC	4280419	4280419	4280425	+	4	6	131	111	4.0
CP008925.1	h6.sal.bam	other	4280420	4280420	0	+	0	1	128	107	0.0
CP008925.1	h6.sal.bam	other	4280421	4280421	0	+	2	0	129	109	2.0
CP008925.1	h6.sal.bam	other	4280422	4280422	0	+	1	0	130	113	1.0
CP008925.1	h6.sal.bam	other	4280423	4280423	0	+	1	0	129	113	1.0
CP008925.1	h6.sal.bam	other	4280424	4280424	0	+	0	0	127	113	0.0
CP008925.1	h6.sal.bam	other	4280425	4280425	0	+	1	1	127	115	1.0
CP008925.1	h6.sal.bam	other	4280426	4280426	0	+	0	3	125	117	0.0
CP008925.1	h6.sal.bam	other	4280427	4280427	0	+	1	1	125	114	1.0
CP008925.1	h6.sal.bam	other	4280428	4280428	0	+	2	2	127	114	2.0
CP008925.1	h6.sal.bam	other	4280429	4280429	0	+	4	1	130	113	4.0
CP008925.1	h6.sal.bam	other	4280430	4280430	0	+	0	3	126	113	0.0
CP008925.1	h6.sal.bam	other	4280431	4280431	0	+	0	0	125	110	0.0
CP008925.1	h6.sal.bam	other	4280432	4280432	0	+	1	0	124	114	1.0
CP008925.1	h6.sal.bam	other	4280433	4280433	0	+	1	0	123	117	1.0
CP008925.1	h6.sal.bam	GAAC	4280434	4280434	4280425	+	0	5	120	118	0.0
CP008925.1	h6.sal.bam	other	4280435	4280435	0	+	0	2	119	116	0.0
CP008925.1	h6.sal.bam	GAAC	4280436	4280436	4280425	+	0	1	119	117	0.0
CP008925.1	h6.sal.bam	other	4280437	4280437	0	+	3	1	117	116	3.0
CP008925.1	h6.sal.bam	other	4280438	4280438	0	+	0	1	114	116	0.0
CP008925.1	h6.sal.bam	other	4280439	4280439	0	+	4	2	118	119	4.0
CP008925.1	h6.sal.bam	other	4280440	4280440	0	+	1	1	117	120	1.0
CP008925.1	h6.sal.bam	other	4280441	4280441	0	+	2	2	118	120	2.0
CP008925.1	h6.sal.bam	other	4280442	4280442	0	+	4	1	117	119	4.0
CP008925.1	h6.sal.bam	other	4280443	4280443	0	+	3	0	120	118	3.0
CP008925.1	h6.sal.bam	other	4280444	4280444	0	+	0	0	115	118	0.0
CP008925.1	h6.sal.bam	other	4280445	4280445	0	+	0	0	115	118	0.0
CP008925.1	h6.sal.bam	other	4280446	4280446	0	+	0	2	114	119	0.0
CP008925.1	h6.sal.bam	other	4280447	4280447	0	+	1	0	113	119	1.0
CP008925.1	h6.sal.bam	other	4280448	4280448	0	+	0	1	111	120	0.0
CP008925.1	h6.sal.bam	other	4280449	4280449	0	+	1	2	111	119	1.0
CP008925.1	h6.sal.bam	other	4280450	4280450	0	+	0	3	110	118	0.0
CP008925.1	h6.sal.bam	other	4280451	4280451	0	+	0	3	109	115	0.0
CP008925.1	h6.sal.bam	other	4280452	4280452	0	+	1	4	109	112	1.0
CP008925.1	h6.sal.bam	other	4280453	4280453	0	+	2	1	109	112	2.0
CP008925.1	h6.sal.bam	other	4280454	4280454	0	+	3	0	111	112	3.0
CP008925.1	h6.sal.bam	other	4280455	4280455	0	+	3	2	114	112	3.0
CP008925.1	h6.sal.bam	other	4280456	4280456	0	+	1	0	114	110	1.0
CP008925.1	h6.sal.bam	other	4280457	4280457	0	+	0	0	112	113	0.0
CP008925.1	h6.sal.bam	other	4280458	4280458	0	+	1	2	108	114	1.0
CP008925.1	h6.sal.bam	other	4280459	4280459	0	+	1	1	106	116	1.0
CP008925.1	h6.sal.bam	other	4280460	4280460	0	+	1	3	101	115	1.0
CP008925.1	h6.sal.bam	other	4280461	4280461	0	+	0	5	101	114	0.0
CP008925.1	h6.sal.bam	other	4280462	4280462	0	+	0	4	101	112	0.0
CP008925.1	h6.sal.bam	other	4280463	4280463	0	+	2	0	99	108	2.0
CP008925.1	h6.sal.bam	other	4280464	4280464	0	+	0	1	99	109	0.0
CP008925.1	h6.sal.bam	other	4280465	4280465	0	+	1	0	100	111	1.0
CP008925.1	h6.sal.bam	other	4280466	4280466	0	+	1	3	88	113	1.0
CP008925.1	h6.sal.bam	other	4280467	4280467	0	+	1	0	89	111	1.0
CP008925.1	h6.sal.bam	other	4280468	4280468	0	+	2	3	91	112	2.0
CP008925.1	h6.sal.bam	other	4280469	4280469	0	+	0	1	91	109	0.0
CP008925.1	h6.sal.bam	other	4280470	4280470	0	+	1	2	92	111	1.0
CP008925.1	h6.sal.bam	other	4280471	4280471	0	+	1	4	93	110	1.0
CP008925.1	h6.sal.bam	other	4280472	4280472	0	+	2	0	90	108	2.0
CP008925.1	h6.sal.bam	other	4280473	4280473	0	+	3	5	93	110	3.0
CP008925.1	h6.sal.bam	other	4280474	4280474	0	+	0	1	93	105	0.0
CP008925.1	h6.sal.bam	other	4280475	4280475	0	+	3	3	95	105	3.0
CP008925.1	h6.sal.bam	other	4280476	4280476	0	+	2	1	97	104	2.0
CP008925.1	h6.sal.bam	other	4280477	4280477	0	+	1	1	96	103	1.0
CP008925.1	h6.sal.bam	other	4280478	4280478	0	+	3	2	95	102	3.0
CP008925.1	h6.sal.bam	other	4280479	4280479	0	+	1	0	93	100	1.0
CP008925.1	h6.sal.bam	other	4280480	4280480	0	+	0	0	90	100	0.0
CP008925.1	h6.sal.bam	other	4280481	4280481	0	+	1	3	91	100	1.0
CP008925.1	h6.sal.bam	other	4280482	4280482	0	+	0	0	87	103	0.0
CP008925.1	h6.sal.bam	other	4280483	4280483	0	+	5	1	89	103	5.0
CP008925.1	h6.sal.bam	other	4280484	4280484	0	+	4	1	93	102	4.0
CP008925.1	h6.sal.bam	other	4280485	4280485	0	+	4	3	96	104	4.0
CP008925.1	h6.sal.bam	other	4280486	4280486	0	+	3	4	99	103	3.0
CP008925.1	h6.sal.bam	other	4280487	4280487	0	+	1	1	100	100	1.0
CP008925.1	h6.sal.bam	other	4280488	4280488	0	+	4	1	102	103	4.0
CP008925.1	h6.sal.bam	other	4280489	4280489	0	+	1	4	99	104	1.0
CP008925.1	h6.sal.bam	other	4280490	4280490	0	+	1	0	98	103	1.0
CP008925.1	h6.sal.bam	other	4280491	4280491	0	+	0	0	97	108	0.0
CP008925.1	h6.sal.bam	other	4280492	4280492	0	+	0	0	96	109	0.0
CP008925.1	h6.sal.bam	other	4280493	4280493	0	+	1	1	97	110	1.0
CP008925.1	h6.sal.bam	other	4280494	4280494	0	+	0	2	94	113	0.0
CP008925.1	h6.sal.bam	other	4280495	4280495	0	+	1	3	94	111	1.0
CP008925.1	h6.sal.bam	other	4280496	4280496	0	+	0	3	93	110	0.0
CP008925.1	h6.sal.bam	other	4280497	4280497	0	+	3	0	94	108	3.0
CP008925.1	h6.sal.bam	other	4280498	4280498	0	+	0	1	94	108	0.0
CP008925.1	h6.sal.bam	other	4280499	4280499	0	+	4	4	98	112	4.0
CP008925.1	h6.sal.bam	other	4280500	4280500	0	+	2	1	99	108	2.0
CP008925.1	h6.sal.bam	other	4280501	4280501	0	+	3	0	101	107	3.0
CP008925.1	h6.sal.bam	other	4280502	4280502	0	+	0	3	101	107	0.0
CP008925.1	h6.sal.bam	other	4280503	4280503	0	+	1	1	100	104	1.0
CP008925.1	h6.sal.bam	other	4280504	4280504	0	+	0	1	96	103	0.0
CP008925.1	h6.sal.bam	other	4280505	4280505	0	+	0	2	96	104	0.0
CP008925.1	h6.sal.bam	other	4280506	4280506	0	+	0	1	95	102	0.0
CP008925.1	h6.sal.bam	other	4280507	4280507	0	+	2	1	96	101	2.0
CP008925.1	h6.sal.bam	GAAC	4280508	4280508	4280516	+	1	2	96	103	1.0
CP008925.1	h6.sal.bam	other	4280509	4280509	0	+	1	2	98	104	1.0
CP008925.1	h6.sal.bam	GAAC	4280510	4280510	4280516	+	2	3	100	103	2.0
CP008925.1	h6.sal.bam	other	4280511	4280511	0	+	1	0	99	100	1.0
CP008925.1	h6.sal.bam	other	4280512	4280512	0	+	4	2	103	100	4.0
CP008925.1	h6.sal.bam	other	4280513	4280513	0	+	0	3	102	99	0.0
CP008925.1	h6.sal.bam	other	4280514	4280514	0	+	1	2	97	98	1.0
CP008925.1	h6.sal.bam	other	4280515	4280515	0	+	1	1	97	98	1.0
CP008925.1	h6.sal.bam	other	4280516	4280516	0	+	3	1	100	98	3.0
CP008925.1	h6.sal.bam	other	4280517	4280517	0	+	4	0	98	98	4.0
CP008925.1	h6.sal.bam	other	4280518	4280518	0	+	1	0	99	100	1.0
CP008925.1	h6.sal.bam	other	4280519	4280519	0	+	1	0	100	100	1.0
CP008925.1	h6.sal.bam	other	4280520	4280520	0	+	0	1	98	103	0.0
CP008925.1	h6.sal.bam	other	4280521	4280521	0	+	0	2	98	103	0.0
CP008925.1	h6.sal.bam	other	4280522	4280522	0	+	1	1	99	105	1.0
CP008925.1	h6.sal.bam	other	4280523	4280523	0	+	1	1	100	104	1.0
CP008925.1	h6.sal.bam	other	4280524	4280524	0	+	0	0	100	105	0.0
CP008925.1	h6.sal.bam	GAAC	4280525	4280525	4280516	+	1	0	101	107	1.0
CP008925.1	h6.sal.bam	other	4280526	4280526	0	+	0	3	97	108	0.0
CP008925.1	h6.sal.bam	GAAC	4280527	4280527	4280516	+	1	3	98	107	1.0
CP008925.1	h6.sal.bam	other	4280528	4280528	0	+	2	1	100	106	2.0
CP008925.1	h6.sal.bam	other	4280529	4280529	0	+	2	0	100	106	2.0
CP008925.1	h6.sal.bam	other	4280530	4280530	0	+	2	3	98	107	2.0
CP008925.1	h6.sal.bam	other	4280531	4280531	0	+	2	1	100	105	2.0
CP008925.1	h6.sal.bam	other	4280532	4280532	0	+	2	2	102	104	2.0
CP008925.1	h6.sal.bam	other	4280533	4280533	0	+	1	2	102	104	1.0
CP008925.1	h6.sal.bam	other	4280534	4280534	0	+	1	1	102	102	1.0
CP008925.1	h6.sal.bam	other	4280535	4280535	0	+	1	1	102	104	1.0
CP008925.1	h6.sal.bam	other	4280536	4280536	0	+	1	3	103	107	1.0
CP008925.1	h6.sal.bam	other	4280537	4280537	0	+	2	0	105	104	2.0
CP008925.1	h6.sal.bam	other	4280538	4280538	0	+	5	1	107	104	5.0
CP008925.1	h6.sal.bam	other	4280539	4280539	0	+	0	5	107	106	0.0
CP008925.1	h6.sal.bam	other	4280540	4280540	0	+	0	2	107	101	0.0
CP008925.1	h6.sal.bam	other	4280541	4280541	0	+	1	1	107	99	1.0
CP008925.1	h6.sal.bam	other	4280542	4280542	0	+	0	1	106	98	0.0
CP008925.1	h6.sal.bam	other	4280543	4280543	0	+	1	2	105	98	1.0
CP008925.1	h6.sal.bam	other	4280544	4280544	0	+	3	1	108	98	3.0
CP008925.1	h6.sal.bam	other	4280545	4280545	0	+	1	0	108	99	1.0
CP008925.1	h6.sal.bam	other	4280546	4280546	0	+	0	2	107	99	0.0
CP008925.1	h6.sal.bam	other	4280547	4280547	0	+	0	0	103	97	0.0
CP008925.1	h6.sal.bam	other	4280548	4280548	0	+	0	1	102	98	0.0
CP008925.1	h6.sal.bam	other	4280549	4280549	0	+	3	0	104	97	3.0
CP008925.1	h6.sal.bam	other	4280550	4280550	0	+	3	2	105	97	3.0
CP008925.1	h6.sal.bam	other	4280551	4280551	0	+	2	0	106	100	2.0
CP008925.1	h6.sal.bam	other	4280552	4280552	0	+	0	0	104	100	0.0
CP008925.1	h6.sal.bam	other	4280553	4280553	0	+	1	0	102	102	1.0
CP008925.1	h6.sal.bam	other	4280554	4280554	0	+	2	0	103	105	2.0
CP008925.1	h6.sal.bam	other	4280555	4280555	0	+	1	4	104	105	1.0
CP008925.1	h6.sal.bam	other	4280556	4280556	0	+	1	2	103	101	1.0
CP008925.1	h6.sal.bam	other	4280557	4280557	0	+	1	0	104	99	1.0
CP008925.1	h6.sal.bam	other	4280558	4280558	0	+	1	3	100	99	1.0
CP008925.1	h6.sal.bam	other	4280559	4280559	0	+	3	0	87	99	3.0
CP008925.1	h6.sal.bam	other	4280560	4280560	0	+	2	2	89	101	2.0
CP008925.1	h6.sal.bam	other	4280561	4280561	0	+	2	1	91	100	2.0
CP008925.1	h6.sal.bam	other	4280562	4280562	0	+	0	4	91	99	0.0
CP008925.1	h6.sal.bam	other	4280563	4280563	0	+	4	2	93	98	4.0
CP008925.1	h6.sal.bam	other	4280564	4280564	0	+	1	2	94	97	1.0
CP008925.1	h6.sal.bam	GTTC	4280565	4280565	4280573	+	0	5	94	95	0.0
CP008925.1	h6.sal.bam	other	4280566	4280566	0	+	3	1	97	91	3.0
CP008925.1	h6.sal.bam	GTTC	4280567	4280567	4280573	+	4	1	100	91	4.0
CP008925.1	h6.sal.bam	other	4280568	4280568	0	+	1	4	101	90	1.0
CP008925.1	h6.sal.bam	other	4280569	4280569	0	+	0	1	101	87	0.0
CP008925.1	h6.sal.bam	other	4280570	4280570	0	+	2	3	102	86	2.0
CP008925.1	h6.sal.bam	other	4280571	4280571	0	+	1	2	103	85	1.0
CP008925.1	h6.sal.bam	other	4280572	4280572	0	+	3	3	104	84	3.0
CP008925.1	h6.sal.bam	other	4280573	4280573	0	+	3	1	107	83	3.0
CP008925.1	h6.sal.bam	other	4280574	4280574	0	+	1	0	104	82	1.0
CP008925.1	h6.sal.bam	other	4280575	4280575	0	+	1	0	103	84	1.0
CP008925.1	h6.sal.bam	other	4280576	4280576	0	+	2	1	102	85	2.0
CP008925.1	h6.sal.bam	other	4280577	4280577	0	+	0	1	102	87	0.0
CP008925.1	h6.sal.bam	other	4280578	4280578	0	+	0	0	101	86	0.0
CP008925.1	h6.sal.bam	other	4280579	4280579	0	+	2	2	103	95	2.0
CP008925.1	h6.sal.bam	other	4280580	4280580	0	+	2	1	105	95	2.0
CP008925.1	h6.sal.bam	other	4280581	4280581	0	+	1	0	104	94	1.0
CP008925.1	h6.sal.bam	GTTC	4280582	4280582	4280573	+	2	3	104	94	2.0
CP008925.1	h6.sal.bam	GTTC	4280583	4280583	4280591	+	0	0	104	91	0.0
CP008925.1	h6.sal.bam	GTTC	4280584	4280584	4280573	+	5	1	109	92	5.0
CP008925.1	h6.sal.bam	GTTC	4280585	4280585	4280591	+	0	0	106	92	0.0
CP008925.1	h6.sal.bam	other	4280586	4280586	0	+	0	0	106	92	0.0
CP008925.1	h6.sal.bam	other	4280587	4280587	0	+	2	2	104	92	2.0
CP008925.1	h6.sal.bam	other	4280588	4280588	0	+	1	3	102	91	1.0
CP008925.1	h6.sal.bam	other	4280589	4280589	0	+	0	1	102	88	0.0
CP008925.1	h6.sal.bam	other	4280590	4280590	0	+	2	1	103	88	2.0
CP008925.1	h6.sal.bam	other	4280591	4280591	0	+	2	1	103	88	2.0
CP008925.1	h6.sal.bam	other	4280592	4280592	0	+	3	1	103	87	3.0
CP008925.1	h6.sal.bam	other	4280593	4280593	0	+	4	0	106	86	4.0
CP008925.1	h6.sal.bam	other	4280594	4280594	0	+	1	3	106	86	1.0
CP008925.1	h6.sal.bam	other	4280595	4280595	0	+	1	1	107	84	1.0
CP008925.1	h6.sal.bam	other	4280596	4280596	0	+	2	3	109	83	2.0
CP008925.1	h6.sal.bam	other	4280597	4280597	0	+	3	1	111	80	3.0
CP008925.1	h6.sal.bam	other	4280598	4280598	0	+	3	1	113	79	3.0
CP008925.1	h6.sal.bam	other	4280599	4280599	0	+	1	2	114	79	1.0
CP008925.1	h6.sal.bam	GTTC	4280600	4280600	4280591	+	1	1	114	77	1.0
CP008925.1	h6.sal.bam	other	4280601	4280601	0	+	2	2	115	77	2.0
CP008925.1	h6.sal.bam	GTTC	4280602	4280602	4280591	+	0	2	115	75	0.0
CP008925.1	h6.sal.bam	other	4280603	4280603	0	+	1	1	112	76	1.0
CP008925.1	h6.sal.bam	other	4280604	4280604	0	+	1	1	113	75	1.0
CP008925.1	h6.sal.bam	other	4280605	4280605	0	+	2	0	109	74	2.0
CP008925.1	h6.sal.bam	other	4280606	4280606	0	+	0	2	109	75	0.0
CP008925.1	h6.sal.bam	other	4280607	4280607	0	+	1	0	110	75	1.0
CP008925.1	h6.sal.bam	other	4280608	4280608	0	+	1	0	110	75	1.0
CP008925.1	h6.sal.bam	other	4280609	4280609	0	+	4	3	112	76	4.0
CP008925.1	h6.sal.bam	other	4280610	4280610	0	+	1	4	111	75	1.0
CP008925.1	h6.sal.bam	other	4280611	4280611	0	+	0	3	111	71	0.0
CP008925.1	h6.sal.bam	other	4280612	4280612	0	+	0	0	110	70	0.0
CP008925.1	h6.sal.bam	other	4280613	4280613	0	+	1	0	106	71	1.0
CP008925.1	h6.sal.bam	other	4280614	4280614	0	+	0	0	106	74	0.0
CP008925.1	h6.sal.bam	other	4280615	4280615	0	+	1	0	106	74	1.0
CP008925.1	h6.sal.bam	other	4280616	4280616	0	+	1	0	107	74	1.0
CP008925.1	h6.sal.bam	other	4280617	4280617	0	+	0	1	107	76	0.0
CP008925.1	h6.sal.bam	other	4280618	4280618	0	+	0	2	106	77	0.0
CP008925.1	h6.sal.bam	other	4280619	4280619	0	+	0	3	103	80	0.0
CP008925.1	h6.sal.bam	other	4280620	4280620	0	+	0	0	101	81	0.0
CP008925.1	h6.sal.bam	other	4280621	4280621	0	+	3	0	104	81	3.0
CP008925.1	h6.sal.bam	other	4280622	4280622	0	+	1	1	104	81	1.0
CP008925.1	h6.sal.bam	other	4280623	4280623	0	+	2	1	106	83	2.0
CP008925.1	h6.sal.bam	other	4280624	4280624	0	+	1	3	102	83	1.0
CP008925.1	h6.sal.bam	other	4280625	4280625	0	+	1	1	103	80	1.0
CP008925.1	h6.sal.bam	other	4280626	4280626	0	+	1	2	102	82	1.0
CP008925.1	h6.sal.bam	other	4280627	4280627	0	+	0	1	101	80	0.0
CP008925.1	h6.sal.bam	other	4280628	4280628	0	+	0	2	101	80	0.0
CP008925.1	h6.sal.bam	other	4280629	4280629	0	+	3	0	102	80	3.0
CP008925.1	h6.sal.bam	other	4280630	4280630	0	+	2	0	103	80	2.0
CP008925.1	h6.sal.bam	other	4280631	4280631	0	+	2	0	103	82	2.0
CP008925.1	h6.sal.bam	other	4280632	4280632	0	+	2	0	104	82	2.0
CP008925.1	h6.sal.bam	other	4280633	4280633	0	+	1	3	105	82	1.0
CP008925.1	h6.sal.bam	other	4280634	4280634	0	+	5	2	107	81	5.0
CP008925.1	h6.sal.bam	other	4280635	4280635	0	+	1	1	107	79	1.0
CP008925.1	h6.sal.bam	other	4280636	4280636	0	+	3	3	108	82	3.0
CP008925.1	h6.sal.bam	other	4280637	4280637	0	+	4	0	112	79	4.0
CP008925.1	h6.sal.bam	other	4280638	4280638	0	+	1	1	109	80	1.0
CP008925.1	h6.sal.bam	other	4280639	4280639	0	+	2	0	110	80	2.0
CP008925.1	h6.sal.bam	other	4280640	4280640	0	+	1	1	104	80	1.0
CP008925.1	h6.sal.bam	other	4280641	4280641	0	+	1	1	105	80	1.0
CP008925.1	h6.sal.bam	other	4280642	4280642	0	+	0	2	105	79	0.0
CP008925.1	h6.sal.bam	other	4280643	4280643	0	+	1	0	105	79	1.0
CP008925.1	h6.sal.bam	other	4280644	4280644	0	+	0	0	103	79	0.0
CP008925.1	h6.sal.bam	other	4280645	4280645	0	+	1	1	103	79	1.0
CP008925.1	h6.sal.bam	other	4280646	4280646	0	+	2	2	104	78	2.0
CP008925.1	h6.sal.bam	other	4280647	4280647	0	+	0	1	102	77	0.0
CP008925.1	h6.sal.bam	other	4280648	4280648	0	+	2	2	101	78	2.0
CP008925.1	h6.sal.bam	other	4280649	4280649	0	+	5	0	104	76	5.0
CP008925.1	h6.sal.bam	other	4280650	4280650	0	+	0	1	104	76	0.0
CP008925.1	h6.sal.bam	other	4280651	4280651	0	+	3	3	105	77	3.0
CP008925.1	h6.sal.bam	other	4280652	4280652	0	+	1	6	106	74	1.0
CP008925.1	h6.sal.bam	other	4280653	4280653	0	+	1	3	105	73	1.0
CP008925.1	h6.sal.bam	other	4280654	4280654	0	+	2	2	107	70	2.0
CP008925.1	h6.sal.bam	other	4280655	4280655	0	+	2	0	107	71	2.0
CP008925.1	h6.sal.bam	other	4280656	4280656	0	+	3	0	109	71	3.0
CP008925.1	h6.sal.bam	other	4280657	4280657	0	+	0	1	107	71	0.0
CP008925.1	h6.sal.bam	other	4280658	4280658	0	+	0	0	107	70	0.0
CP008925.1	h6.sal.bam	other	4280659	4280659	0	+	1	1	103	71	1.0
CP008925.1	h6.sal.bam	other	4280660	4280660	0	+	0	0	103	73	0.0
CP008925.1	h6.sal.bam	other	4280661	4280661	0	+	0	2	101	74	0.0
CP008925.1	h6.sal.bam	other	4280662	4280662	0	+	0	0	100	73	0.0
CP008925.1	h6.sal.bam	other	4280663	4280663	0	+	1	0	101	75	1.0
CP008925.1	h6.sal.bam	other	4280664	4280664	0	+	0	1	101	80	0.0
CP008925.1	h6.sal.bam	other	4280665	4280665	0	+	0	0	99	82	0.0
CP008925.1	h6.sal.bam	other	4280666	4280666	0	+	1	0	97	84	1.0
CP008925.1	h6.sal.bam	other	4280667	4280667	0	+	2	0	96	84	2.0
CP008925.1	h6.sal.bam	other	4280668	4280668	0	+	1	0	93	84	1.0
CP008925.1	h6.sal.bam	other	4280669	4280669	0	+	2	1	94	85	2.0
CP008925.1	h6.sal.bam	other	4280670	4280670	0	+	0	0	93	84	0.0
CP008925.1	h6.sal.bam	other	4280671	4280671	0	+	0	0	91	84	0.0
CP008925.1	h6.sal.bam	other	4280672	4280672	0	+	2	0	89	85	2.0
CP008925.1	h6.sal.bam	other	4280673	4280673	0	+	0	1	82	85	0.0
CP008925.1	h6.sal.bam	other	4280674	4280674	0	+	0	0	80	84	0.0
CP008925.1	h6.sal.bam	other	4280675	4280675	0	+	1	0	81	88	1.0
CP008925.1	h6.sal.bam	other	4280676	4280676	0	+	0	2	81	88	0.0
CP008925.1	h6.sal.bam	other	4280677	4280677	0	+	3	1	84	91	3.0
CP008925.1	h6.sal.bam	other	4280678	4280678	0	+	0	0	83	92	0.0
CP008925.1	h6.sal.bam	other	4280679	4280679	0	+	0	1	80	94	0.0
CP008925.1	h6.sal.bam	other	4280680	4280680	0	+	1	1	77	98	1.0
CP008925.1	h6.sal.bam	other	4280681	4280681	0	+	1	2	78	97	1.0
CP008925.1	h6.sal.bam	other	4280682	4280682	0	+	2	0	76	95	2.0
CP008925.1	h6.sal.bam	other	4280683	4280683	0	+	4	0	80	95	4.0
CP008925.1	h6.sal.bam	other	4280684	4280684	0	+	0	3	80	96	0.0
CP008925.1	h6.sal.bam	other	4280685	4280685	0	+	0	1	79	96	0.0
CP008925.1	h6.sal.bam	other	4280686	4280686	0	+	3	1	80	98	3.0
CP008925.1	h6.sal.bam	other	4280687	4280687	0	+	2	3	82	98	2.0
CP008925.1	h6.sal.bam	other	4280688	4280688	0	+	1	0	83	95	1.0
CP008925.1	h6.sal.bam	other	4280689	4280689	0	+	4	0	87	95	4.0
CP008925.1	h6.sal.bam	other	4280690	4280690	0	+	4	2	90	97	4.0
CP008925.1	h6.sal.bam	other	4280691	4280691	0	+	2	2	92	96	2.0
CP008925.1	h6.sal.bam	other	4280692	4280692	0	+	1	3	93	94	1.0
CP008925.1	h6.sal.bam	other	4280693	4280693	0	+	1	2	94	91	1.0
CP008925.1	h6.sal.bam	other	4280694	4280694	0	+	2	4	96	91	2.0
CP008925.1	h6.sal.bam	other	4280695	4280695	0	+	0	1	96	89	0.0
CP008925.1	h6.sal.bam	other	4280696	4280696	0	+	2	2	93	90	2.0
CP008925.1	h6.sal.bam	other	4280697	4280697	0	+	2	0	95	91	2.0
CP008925.1	h6.sal.bam	other	4280698	4280698	0	+	0	1	94	93	0.0
CP008925.1	h6.sal.bam	other	4280699	4280699	0	+	3	2	93	94	3.0
CP008925.1	h6.sal.bam	other	4280700	4280700	0	+	1	1	94	92	1.0
CP008925.1	h6.sal.bam	other	4280701	4280701	0	+	1	0	95	98	1.0
CP008925.1	h6.sal.bam	other	4280702	4280702	0	+	1	1	96	100	1.0
CP008925.1	h6.sal.bam	other	4280703	4280703	0	+	1	3	94	101	1.0
CP008925.1	h6.sal.bam	other	4280704	4280704	0	+	0	1	94	98	0.0
CP008925.1	h6.sal.bam	other	4280705	4280705	0	+	1	1	93	97	1.0
CP008925.1	h6.sal.bam	other	4280706	4280706	0	+	0	0	91	96	0.0
CP008925.1	h6.sal.bam	other	4280707	4280707	0	+	1	1	91	96	1.0
CP008925.1	h6.sal.bam	other	4280708	4280708	0	+	0	0	91	186	0.0
CP008925.1	h6.sal.bam	other	4280709	4280709	0	+	0	0	86	189	0.0
CP008925.1	h6.sal.bam	other	4280710	4280710	0	+	3	5	85	190	3.0
CP008925.1	h6.sal.bam	other	4280711	4280711	0	+	1	0	83	185	1.0
CP008925.1	h6.sal.bam	other	4280712	4280712	0	+	1	2	82	189	1.0
CP008925.1	h6.sal.bam	other	4280713	4280713	0	+	0	1	82	187	0.0
CP008925.1	h6.sal.bam	other	4280714	4280714	0	+	4	0	83	187	4.0
CP008925.1	h6.sal.bam	other	4280715	4280715	0	+	1	1	84	188	1.0
CP008925.1	h6.sal.bam	other	4280716	4280716	0	+	0	0	84	187	0.0
CP008925.1	h6.sal.bam	other	4280717	4280717	0	+	2	1	85	193	2.0
CP008925.1	h6.sal.bam	other	4280718	4280718	0	+	0	0	85	192	0.0
CP008925.1	h6.sal.bam	other	4280719	4280719	0	+	0	0	85	192	0.0
CP008925.1	h6.sal.bam	other	4280720	4280720	0	+	0	1	84	194	0.0
CP008925.1	h6.sal.bam	other	4280721	4280721	0	+	1	0	85	194	1.0
CP008925.1	h6.sal.bam	other	4280722	4280722	0	+	1	1	78	194	1.0
CP008925.1	h6.sal.bam	other	4280723	4280723	0	+	1	0	79	219	1.0
CP008925.1	h6.sal.bam	other	4280724	4280724	0	+	0	0	79	219	0.0
CP008925.1	h6.sal.bam	other	4280725	4280725	0	+	1	2	78	219	1.0
CP008925.1	h6.sal.bam	other	4280726	4280726	0	+	0	2	78	219	0.0
CP008925.1	h6.sal.bam	other	4280727	4280727	0	+	0	3	78	217	0.0
CP008925.1	h6.sal.bam	other	4280728	4280728	0	+	0	0	73	214	0.0
CP008925.1	h6.sal.bam	other	4280729	4280729	0	+	2	3	75	215	2.0
CP008925.1	h6.sal.bam	other	4280730	4280730	0	+	0	0	72	212	0.0
CP008925.1	h6.sal.bam	other	4280731	4280731	0	+	3	0	75	214	3.0
CP008925.1	h6.sal.bam	other	4280732	4280732	0	+	1	1	76	214	1.0
CP008925.1	h6.sal.bam	other	4280733	4280733	0	+	0	2	76	214	0.0
CP008925.1	h6.sal.bam	other	4280734	4280734	0	+	1	2	77	213	1.0
CP008925.1	h6.sal.bam	other	4280735	4280735	0	+	1	1	78	211	1.0
CP008925.1	h6.sal.bam	other	4280736	4280736	0	+	0	1	78	211	0.0
CP008925.1	h6.sal.bam	other	4280737	4280737	0	+	0	1	77	210	0.0
CP008925.1	h6.sal.bam	other	4280738	4280738	0	+	0	6	77	209	0.0
CP008925.1	h6.sal.bam	other	4280739	4280739	0	+	3	2	79	203	3.0
CP008925.1	h6.sal.bam	other	4280740	4280740	0	+	1	2	80	201	1.0
CP008925.1	h6.sal.bam	other	4280741	4280741	0	+	1	0	81	200	1.0
CP008925.1	h6.sal.bam	other	4280742	4280742	0	+	1	1	80	201	1.0
CP008925.1	h6.sal.bam	other	4280743	4280743	0	+	1	0	80	200	1.0
CP008925.1	h6.sal.bam	other	4280744	4280744	0	+	2	0	80	200	2.0
CP008925.1	h6.sal.bam	other	4280745	4280745	0	+	2	0	82	200	2.0
CP008925.1	h6.sal.bam	other	4280746	4280746	0	+	0	1	82	200	0.0
CP008925.1	h6.sal.bam	other	4280747	4280747	0	+	1	0	81	199	1.0
CP008925.1	h6.sal.bam	other	4280748	4280748	0	+	1	2	82	199	1.0
CP008925.1	h6.sal.bam	other	4280749	4280749	0	+	0	2	81	199	0.0
CP008925.1	h6.sal.bam	other	4280750	4280750	0	+	0	5	81	197	0.0
CP008925.1	h6.sal.bam	other	4280751	4280751	0	+	0	2	81	193	0.0
CP008925.1	h6.sal.bam	other	4280752	4280752	0	+	1	2	79	193	1.0
CP008925.1	h6.sal.bam	other	4280753	4280753	0	+	2	3	81	191	2.0
CP008925.1	h6.sal.bam	other	4280754	4280754	0	+	2	2	82	190	2.0
CP008925.1	h6.sal.bam	other	4280755	4280755	0	+	1	0	82	188	1.0
CP008925.1	h6.sal.bam	other	4280756	4280756	0	+	3	0	84	190	3.0
CP008925.1	h6.sal.bam	other	4280757	4280757	0	+	0	1	82	192	0.0
CP008925.1	h6.sal.bam	other	4280758	4280758	0	+	0	3	78	193	0.0
CP008925.1	h6.sal.bam	other	4280759	4280759	0	+	1	0	79	194	1.0
CP008925.1	h6.sal.bam	other	4280760	4280760	0	+	1	4	80	195	1.0
CP008925.1	h6.sal.bam	other	4280761	4280761	0	+	0	1	77	191	0.0
CP008925.1	h6.sal.bam	other	4280762	4280762	0	+	3	0	77	191	3.0
CP008925.1	h6.sal.bam	other	4280763	4280763	0	+	0	0	77	191	0.0
CP008925.1	h6.sal.bam	other	4280764	4280764	0	+	1	2	70	192	1.0
CP008925.1	h6.sal.bam	other	4280765	4280765	0	+	0	1	69	191	0.0
CP008925.1	h6.sal.bam	other	4280766	4280766	0	+	1	0	68	190	1.0
CP008925.1	h6.sal.bam	other	4280767	4280767	0	+	0	0	68	191	0.0
CP008925.1	h6.sal.bam	other	4280768	4280768	0	+	0	2	66	192	0.0
CP008925.1	h6.sal.bam	other	4280769	4280769	0	+	0	2	66	193	0.0
CP008925.1	h6.sal.bam	other	4280770	4280770	0	+	0	2	64	191	0.0
CP008925.1	h6.sal.bam	other	4280771	4280771	0	+	1	3	63	189	1.0
CP008925.1	h6.sal.bam	other	4280772	4280772	0	+	0	2	58	187	0.0
CP008925.1	h6.sal.bam	other	4280773	4280773	0	+	0	2	58	186	0.0
CP008925.1	h6.sal.bam	other	4280774	4280774	0	+	0	0	58	184	0.0
CP008925.1	h6.sal.bam	other	4280775	4280775	0	+	0	7	58	184	0.0
CP008925.1	h6.sal.bam	other	4280776	4280776	0	+	0	2	58	178	0.0
CP008925.1	h6.sal.bam	other	4280777	4280777	0	+	0	2	57	176	0.0
CP008925.1	h6.sal.bam	other	4280778	4280778	0	+	4	0	60	177	4.0
CP008925.1	h6.sal.bam	other	4280779	4280779	0	+	1	0	61	177	2.0
CP008925.1	h6.sal.bam	GTTC	4280780	4280780	4280788	+	1	93	61	178	1.0
CP008925.1	h6.sal.bam	other	4280781	4280781	0	+	0	0	60	85	0.0
CP008925.1	h6.sal.bam	GTTC	4280782	4280782	4280788	+	101	1	160	86	202.0
CP008925.1	h6.sal.bam	other	4280783	4280783	0	+	1	2	161	87	1.0
CP008925.1	h6.sal.bam	other	4280784	4280784	0	+	0	2	161	85	0.0
CP008925.1	h6.sal.bam	other	4280785	4280785	0	+	0	2	158	86	0.0
CP008925.1	h6.sal.bam	other	4280786	4280786	0	+	0	0	157	86	0.0
CP008925.1	h6.sal.bam	other	4280787	4280787	0	+	1	1	157	88	1.0
CP008925.1	h6.sal.bam	other	4280788	4280788	0	+	0	1	154	90	0.0
CP008925.1	h6.sal.bam	other	4280789	4280789	0	+	7	1	159	89	7.0
CP008925.1	h6.sal.bam	other	4280790	4280790	0	+	0	4	158	89	0.0
CP008925.1	h6.sal.bam	other	4280791	4280791	0	+	2	0	160	90	2.0
CP008925.1	h6.sal.bam	other	4280792	4280792	0	+	2	0	161	93	2.0
CP008925.1	h6.sal.bam	other	4280793	4280793	0	+	0	0	161	93	0.0
CP008925.1	h6.sal.bam	other	4280794	4280794	0	+	2	2	162	94	2.0
CP008925.1	h6.sal.bam	other	4280795	4280795	0	+	0	0	162	93	0.0
CP008925.1	h6.sal.bam	other	4280796	4280796	0	+	0	0	162	93	0.0
CP008925.1	h6.sal.bam	GTTC	4280797	4280797	4280788	+	0	29	161	95	0.0
CP008925.1	h6.sal.bam	other	4280798	4280798	0	+	1	0	161	67	2.0
CP008925.1	h6.sal.bam	GTTC	4280799	4280799	4280788	+	30	1	190	68	30.0
CP008925.1	h6.sal.bam	other	4280800	4280800	0	+	4	0	194	67	4.0
CP008925.1	h6.sal.bam	other	4280801	4280801	0	+	2	0	196	69	2.0
CP008925.1	h6.sal.bam	other	4280802	4280802	0	+	2	0	198	69	4.0
CP008925.1	h6.sal.bam	other	4280803	4280803	0	+	0	0	198	70	0.0
CP008925.1	h6.sal.bam	other	4280804	4280804	0	+	0	2	196	73	0.0
CP008925.1	h6.sal.bam	other	4280805	4280805	0	+	1	0	194	74	1.0
CP008925.1	h6.sal.bam	other	4280806	4280806	0	+	0	1	194	74	0.0
CP008925.1	h6.sal.bam	other	4280807	4280807	0	+	3	1	196	78	3.0
CP008925.1	h6.sal.bam	other	4280808	4280808	0	+	0	0	195	77	0.0
CP008925.1	h6.sal.bam	other	4280809	4280809	0	+	0	0	194	80	0.0
CP008925.1	h6.sal.bam	other	4280810	4280810	0	+	0	1	194	80	0.0
CP008925.1	h6.sal.bam	other	4280811	4280811	0	+	0	0	194	81	0.0
CP008925.1	h6.sal.bam	other	4280812	4280812	0	+	0	0	194	81	0.0
CP008925.1	h6.sal.bam	other	4280813	4280813	0	+	0	0	194	82	0.0
CP008925.1	h6.sal.bam	other	4280814	4280814	0	+	2	0	193	83	2.0
CP008925.1	h6.sal.bam	other	4280815	4280815	0	+	0	0	192	83	0.0
CP008925.1	h6.sal.bam	other	4280816	4280816	0	+	1	1	192	87	1.0
CP008925.1	h6.sal.bam	other	4280817	4280817	0	+	3	0	194	90	3.0
CP008925.1	h6.sal.bam	other	4280818	4280818	0	+	1	0	194	93	2.0
CP008925.1	h6.sal.bam	other	4280819	4280819	0	+	1	0	193	96	1.0
CP008925.1	h6.sal.bam	other	4280820	4280820	0	+	2	0	192	97	2.0
CP008925.1	h6.sal.bam	other	4280821	4280821	0	+	0	1	192	98	0.0
CP008925.1	h6.sal.bam	other	4280822	4280822	0	+	0	1	192	100	0.0
CP008925.1	h6.sal.bam	other	4280823	4280823	0	+	1	0	192	101	1.0
CP008925.1	h6.sal.bam	other	4280824	4280824	0	+	0	1	192	101	0.0
CP008925.1	h6.sal.bam	other	4280825	4280825	0	+	1	1	193	102	1.0
CP008925.1	h6.sal.bam	other	4280826	4280826	0	+	1	1	194	106	1.0
CP008925.1	h6.sal.bam	other	4280827	4280827	0	+	0	0	192	105	0.0
CP008925.1	h6.sal.bam	other	4280828	4280828	0	+	0	2	192	106	0.0
CP008925.1	h6.sal.bam	other	4280829	4280829	0	+	0	2	189	104	0.0
CP008925.1	h6.sal.bam	other	4280830	4280830	0	+	1	2	189	102	1.0
CP008925.1	h6.sal.bam	other	4280831	4280831	0	+	0	3	186	100	0.0
CP008925.1	h6.sal.bam	other	4280832	4280832	0	+	3	0	189	103	3.0
CP008925.1	h6.sal.bam	other	4280833	4280833	0	+	1	3	188	103	1.0
CP008925.1	h6.sal.bam	other	4280834	4280834	0	+	1	1	189	101	1.0
CP008925.1	h6.sal.bam	other	4280835	4280835	0	+	0	1	189	100	0.0
CP008925.1	h6.sal.bam	other	4280836	4280836	0	+	3	0	192	99	3.0
CP008925.1	h6.sal.bam	other	4280837	4280837	0	+	3	0	192	99	3.0
CP008925.1	h6.sal.bam	other	4280838	4280838	0	+	1	1	193	104	1.0
CP008925.1	h6.sal.bam	other	4280839	4280839	0	+	1	3	193	106	1.0
CP008925.1	h6.sal.bam	other	4280840	4280840	0	+	0	0	193	105	0.0
CP008925.1	h6.sal.bam	other	4280841	4280841	0	+	1	0	192	105	1.0
CP008925.1	h6.sal.bam	other	4280842	4280842	0	+	2	1	194	105	2.0
CP008925.1	h6.sal.bam	other	4280843	4280843	0	+	1	3	195	106	1.0
CP008925.1	h6.sal.bam	other	4280844	4280844	0	+	0	0	195	106	0.0
CP008925.1	h6.sal.bam	other	4280845	4280845	0	+	2	0	197	110	2.0
CP008925.1	h6.sal.bam	other	4280846	4280846	0	+	0	1	195	110	0.0
CP008925.1	h6.sal.bam	other	4280847	4280847	0	+	3	1	198	110	3.0
CP008925.1	h6.sal.bam	other	4280848	4280848	0	+	0	0	198	109	0.0
CP008925.1	h6.sal.bam	other	4280849	4280849	0	+	1	1	198	109	1.0
CP008925.1	h6.sal.bam	other	4280850	4280850	0	+	0	0	198	116	0.0
CP008925.1	h6.sal.bam	other	4280851	4280851	0	+	0	0	196	117	0.0
CP008925.1	h6.sal.bam	other	4280852	4280852	0	+	0	2	196	117	0.0
CP008925.1	h6.sal.bam	other	4280853	4280853	0	+	0	1	192	115	0.0
CP008925.1	h6.sal.bam	other	4280854	4280854	0	+	2	0	193	119	2.0
CP008925.1	h6.sal.bam	other	4280855	4280855	0	+	0	1	189	120	0.0
CP008925.1	h6.sal.bam	other	4280856	4280856	0	+	3	1	188	119	3.0
CP008925.1	h6.sal.bam	other	4280857	4280857	0	+	0	1	97	119	0.0
CP008925.1	h6.sal.bam	other	4280858	4280858	0	+	2	0	98	122	2.0
CP008925.1	h6.sal.bam	other	4280859	4280859	0	+	1	3	99	122	1.0
CP008925.1	h6.sal.bam	other	4280860	4280860	0	+	0	2	99	119	0.0
CP008925.1	h6.sal.bam	other	4280861	4280861	0	+	1	3	100	122	1.0
CP008925.1	h6.sal.bam	other	4280862	4280862	0	+	3	2	102	122	3.0
CP008925.1	h6.sal.bam	other	4280863	4280863	0	+	0	1	100	120	0.0
CP008925.1	h6.sal.bam	other	4280864	4280864	0	+	1	3	96	122	1.0
CP008925.1	h6.sal.bam	other	4280865	4280865	0	+	2	3	97	120	2.0
CP008925.1	h6.sal.bam	other	4280866	4280866	0	+	0	2	97	117	0.0
CP008925.1	h6.sal.bam	other	4280867	4280867	0	+	0	0	95	118	0.0
CP008925.1	h6.sal.bam	other	4280868	4280868	0	+	1	1	96	118	1.0
CP008925.1	h6.sal.bam	other	4280869	4280869	0	+	2	1	96	118	2.0
CP008925.1	h6.sal.bam	other	4280870	4280870	0	+	0	0	96	117	0.0
CP008925.1	h6.sal.bam	other	4280871	4280871	0	+	0	2	96	120	0.0
CP008925.1	h6.sal.bam	other	4280872	4280872	0	+	1	1	97	120	1.0
CP008925.1	h6.sal.bam	other	4280873	4280873	0	+	0	1	66	130	0.0
CP008925.1	h6.sal.bam	other	4280874	4280874	0	+	0	0	63	132	0.0
CP008925.1	h6.sal.bam	other	4280875	4280875	0	+	0	2	63	132	0.0
CP008925.1	h6.sal.bam	other	4280876	4280876	0	+	4	1	64	136	4.0
CP008925.1	h6.sal.bam	other	4280877	4280877	0	+	1	3	65	135	1.0
CP008925.1	h6.sal.bam	other	4280878	4280878	0	+	0	0	65	132	0.0
CP008925.1	h6.sal.bam	other	4280879	4280879	0	+	0	4	63	133	0.0
CP008925.1	h6.sal.bam	other	4280880	4280880	0	+	1	1	64	129	1.0
CP008925.1	h6.sal.bam	other	4280881	4280881	0	+	1	3	65	129	1.0
CP008925.1	h6.sal.bam	other	4280882	4280882	0	+	1	0	64	126	1.0
CP008925.1	h6.sal.bam	other	4280883	4280883	0	+	1	3	65	128	1.0
CP008925.1	h6.sal.bam	other	4280884	4280884	0	+	0	2	65	127	0.0
CP008925.1	h6.sal.bam	other	4280885	4280885	0	+	1	0	66	127	1.0
CP008925.1	h6.sal.bam	other	4280886	4280886	0	+	0	0	66	127	0.0
CP008925.1	h6.sal.bam	other	4280887	4280887	0	+	0	1	66	128	0.0
CP008925.1	h6.sal.bam	other	4280888	4280888	0	+	1	2	65	130	1.0
CP008925.1	h6.sal.bam	other	4280889	4280889	0	+	0	0	65	128	0.0
CP008925.1	h6.sal.bam	other	4280890	4280890	0	+	2	3	67	128	2.0
CP008925.1	h6.sal.bam	other	4280891	4280891	0	+	2	4	65	129	2.0
CP008925.1	h6.sal.bam	other	4280892	4280892	0	+	0	3	65	125	0.0
CP008925.1	h6.sal.bam	other	4280893	4280893	0	+	1	3	65	123	1.0
CP008925.1	h6.sal.bam	other	4280894	4280894	0	+	4	1	68	122	4.0
CP008925.1	h6.sal.bam	other	4280895	4280895	0	+	0	1	66	121	0.0
CP008925.1	h6.sal.bam	other	4280896	4280896	0	+	1	3	67	122	1.0
CP008925.1	h6.sal.bam	other	4280897	4280897	0	+	1	2	68	121	1.0
CP008925.1	h6.sal.bam	other	4280898	4280898	0	+	2	2	69	121	2.0
CP008925.1	h6.sal.bam	other	4280899	4280899	0	+	1	1	68	120	1.0
CP008925.1	h6.sal.bam	other	4280900	4280900	0	+	1	4	69	120	1.0
CP008925.1	h6.sal.bam	other	4280901	4280901	0	+	0	0	69	120	0.0
CP008925.1	h6.sal.bam	other	4280902	4280902	0	+	2	1	71	120	2.0
CP008925.1	h6.sal.bam	other	4280903	4280903	0	+	0	0	71	119	0.0
CP008925.1	h6.sal.bam	other	4280904	4280904	0	+	1	4	71	121	1.0
CP008925.1	h6.sal.bam	other	4280905	4280905	0	+	0	2	71	117	0.0
CP008925.1	h6.sal.bam	other	4280906	4280906	0	+	1	0	69	117	1.0
CP008925.1	h6.sal.bam	other	4280907	4280907	0	+	1	0	68	118	1.0
CP008925.1	h6.sal.bam	other	4280908	4280908	0	+	0	1	68	118	0.0
CP008925.1	h6.sal.bam	other	4280909	4280909	0	+	1	0	69	119	1.0
CP008925.1	h6.sal.bam	other	4280910	4280910	0	+	4	3	73	123	4.0
CP008925.1	h6.sal.bam	other	4280911	4280911	0	+	2	2	71	123	2.0
CP008925.1	h6.sal.bam	other	4280912	4280912	0	+	1	2	70	124	1.0
CP008925.1	h6.sal.bam	other	4280913	4280913	0	+	0	1	69	122	0.0
CP008925.1	h6.sal.bam	other	4280914	4280914	0	+	1	3	69	124	1.0
CP008925.1	h6.sal.bam	other	4280915	4280915	0	+	2	0	70	123	2.0
CP008925.1	h6.sal.bam	other	4280916	4280916	0	+	1	0	71	123	1.0
CP008925.1	h6.sal.bam	other	4280917	4280917	0	+	0	2	69	130	0.0
CP008925.1	h6.sal.bam	other	4280918	4280918	0	+	1	3	69	129	1.0
CP008925.1	h6.sal.bam	other	4280919	4280919	0	+	2	4	71	129	2.0
CP008925.1	h6.sal.bam	other	4280920	4280920	0	+	0	0	69	126	0.0
CP008925.1	h6.sal.bam	other	4280921	4280921	0	+	0	1	69	126	0.0
CP008925.1	h6.sal.bam	other	4280922	4280922	0	+	3	1	69	125	3.0
CP008925.1	h6.sal.bam	other	4280923	4280923	0	+	3	3	72	124	3.0
CP008925.1	h6.sal.bam	other	4280924	4280924	0	+	0	4	71	121	0.0
CP008925.1	h6.sal.bam	other	4280925	4280925	0	+	1	1	72	118	1.0
CP008925.1	h6.sal.bam	other	4280926	4280926	0	+	0	0	72	117	0.0
CP008925.1	h6.sal.bam	other	4280927	4280927	0	+	1	0	73	120	1.0
CP008925.1	h6.sal.bam	other	4280928	4280928	0	+	3	5	76	121	3.0
CP008925.1	h6.sal.bam	other	4280929	4280929	0	+	2	1	76	116	2.0
CP008925.1	h6.sal.bam	other	4280930	4280930	0	+	2	2	75	117	2.0
CP008925.1	h6.sal.bam	other	4280931	4280931	0	+	2	0	77	117	2.0
CP008925.1	h6.sal.bam	other	4280932	4280932	0	+	1	2	78	117	1.0
CP008925.1	h6.sal.bam	other	4280933	4280933	0	+	2	0	77	118	2.0
CP008925.1	h6.sal.bam	other	4280934	4280934	0	+	1	2	78	119	1.0
CP008925.1	h6.sal.bam	other	4280935	4280935	0	+	0	3	77	119	0.0
CP008925.1	h6.sal.bam	other	4280936	4280936	0	+	0	3	77	120	0.0
CP008925.1	h6.sal.bam	other	4280937	4280937	0	+	0	0	74	117	0.0
CP008925.1	h6.sal.bam	other	4280938	4280938	0	+	2	3	76	117	2.0
CP008925.1	h6.sal.bam	other	4280939	4280939	0	+	2	1	77	114	2.0
CP008925.1	h6.sal.bam	other	4280940	4280940	0	+	0	0	75	117	0.0
CP008925.1	h6.sal.bam	other	4280941	4280941	0	+	1	3	76	117	1.0
CP008925.1	h6.sal.bam	other	4280942	4280942	0	+	3	0	78	114	3.0
CP008925.1	h6.sal.bam	other	4280943	4280943	0	+	4	1	79	121	4.0
CP008925.1	h6.sal.bam	other	4280944	4280944	0	+	0	3	79	123	0.0
CP008925.1	h6.sal.bam	other	4280945	4280945	0	+	1	2	79	121	1.0
CP008925.1	h6.sal.bam	other	4280946	4280946	0	+	0	8	79	122	0.0
CP008925.1	h6.sal.bam	other	4280947	4280947	0	+	1	3	80	114	1.0
CP008925.1	h6.sal.bam	other	4280948	4280948	0	+	4	3	84	115	4.0
CP008925.1	h6.sal.bam	other	4280949	4280949	0	+	5	4	89	114	5.0
CP008925.1	h6.sal.bam	other	4280950	4280950	0	+	1	2	90	110	1.0
CP008925.1	h6.sal.bam	other	4280951	4280951	0	+	3	0	88	111	3.0
CP008925.1	h6.sal.bam	other	4280952	4280952	0	+	1	0	89	111	1.0
CP008925.1	h6.sal.bam	other	4280953	4280953	0	+	1	1	90	114	1.0
CP008925.1	h6.sal.bam	other	4280954	4280954	0	+	2	1	92	114	2.0
CP008925.1	h6.sal.bam	other	4280955	4280955	0	+	1	0	91	113	1.0
CP008925.1	h6.sal.bam	other	4280956	4280956	0	+	1	1	92	114	1.0
CP008925.1	h6.sal.bam	other	4280957	4280957	0	+	3	1	94	113	3.0
CP008925.1	h6.sal.bam	other	4280958	4280958	0	+	1	2	94	113	1.0
CP008925.1	h6.sal.bam	other	4280959	4280959	0	+	1	2	95	111	1.0
CP008925.1	h6.sal.bam	other	4280960	4280960	0	+	1	0	95	112	1.0
CP008925.1	h6.sal.bam	other	4280961	4280961	0	+	2	1	96	112	2.0
CP008925.1	h6.sal.bam	other	4280962	4280962	0	+	1	3	95	111	1.0
CP008925.1	h6.sal.bam	other	4280963	4280963	0	+	1	0	96	110	1.0
CP008925.1	h6.sal.bam	other	4280964	4280964	0	+	1	2	97	110	1.0
CP008925.1	h6.sal.bam	other	4280965	4280965	0	+	0	3	95	113	0.0
CP008925.1	h6.sal.bam	other	4280966	4280966	0	+	0	0	94	114	0.0
CP008925.1	h6.sal.bam	other	4280967	4280967	0	+	0	1	94	114	0.0
CP008925.1	h6.sal.bam	other	4280968	4280968	0	+	1	3	94	114	1.0
CP008925.1	h6.sal.bam	other	4280969	4280969	0	+	0	0	90	111	0.0
CP008925.1	h6.sal.bam	other	4280970	4280970	0	+	0	1	89	111	0.0
CP008925.1	h6.sal.bam	other	4280971	4280971	0	+	0	2	89	111	0.0
CP008925.1	h6.sal.bam	other	4280972	4280972	0	+	1	2	89	109	1.0
CP008925.1	h6.sal.bam	other	4280973	4280973	0	+	0	0	87	110	0.0
CP008925.1	h6.sal.bam	other	4280974	4280974	0	+	3	2	89	112	3.0
CP008925.1	h6.sal.bam	other	4280975	4280975	0	+	1	3	89	116	1.0
CP008925.1	h6.sal.bam	other	4280976	4280976	0	+	1	0	87	114	1.0
CP008925.1	h6.sal.bam	other	4280977	4280977	0	+	0	1	87	117	0.0
CP008925.1	h6.sal.bam	other	4280978	4280978	0	+	1	2	88	118	1.0
CP008925.1	h6.sal.bam	other	4280979	4280979	0	+	0	2	88	117	0.0
CP008925.1	h6.sal.bam	other	4280980	4280980	0	+	1	1	87	116	1.0
CP008925.1	h6.sal.bam	other	4280981	4280981	0	+	3	1	90	115	3.0
CP008925.1	h6.sal.bam	other	4280982	4280982	0	+	4	1	94	114	4.0
CP008925.1	h6.sal.bam	other	4280983	4280983	0	+	2	1	96	115	2.0
CP008925.1	h6.sal.bam	other	4280984	4280984	0	+	0	4	90	115	0.0
CP008925.1	h6.sal.bam	other	4280985	4280985	0	+	0	2	90	112	0.0
CP008925.1	h6.sal.bam	other	4280986	4280986	0	+	0	3	90	110	0.0
CP008925.1	h6.sal.bam	other	4280987	4280987	0	+	1	2	90	107	1.0
CP008925.1	h6.sal.bam	other	4280988	4280988	0	+	2	2	91	105	2.0
CP008925.1	h6.sal.bam	other	4280989	4280989	0	+	4	2	95	104	4.0
CP008925.1	h6.sal.bam	other	4280990	4280990	0	+	0	1	93	102	0.0
CP008925.1	h6.sal.bam	other	4280991	4280991	0	+	1	6	93	101	1.0
CP008925.1	h6.sal.bam	other	4280992	4280992	0	+	2	1	95	105	2.0
CP008925.1	h6.sal.bam	other	4280993	4280993	0	+	0	3	94	107	0.0
CP008925.1	h6.sal.bam	other	4280994	4280994	0	+	2	0	94	104	2.0
CP008925.1	h6.sal.bam	other	4280995	4280995	0	+	0	0	94	104	0.0
CP008925.1	h6.sal.bam	other	4280996	4280996	0	+	1	0	95	105	1.0
CP008925.1	h6.sal.bam	other	4280997	4280997	0	+	0	0	89	105	0.0
CP008925.1	h6.sal.bam	other	4280998	4280998	0	+	3	0	92	104	3.0
CP008925.1	h6.sal.bam	other	4280999	4280999	0	+	2	1	94	105	2.0
CP008925.1	h6.sal.bam	other	4281000	4281000	0	+	1	1	94	104	1.0
CP008925.1	h6.sal.bam	other	4281001	4281001	0	+	1	3	95	105	1.0
CP008925.1	h6.sal.bam	other	4281002	4281002	0	+	1	0	95	102	1.0
CP008925.1	h6.sal.bam	other	4281003	4281003	0	+	1	0	93	102	1.0
CP008925.1	h6.sal.bam	other	4281004	4281004	0	+	1	1	92	106	1.0
CP008925.1	h6.sal.bam	other	4281005	4281005	0	+	3	1	92	106	3.0
CP008925.1	h6.sal.bam	other	4281006	4281006	0	+	4	2	96	105	4.0
CP008925.1	h6.sal.bam	other	4281007	4281007	0	+	1	2	96	104	1.0
CP008925.1	h6.sal.bam	other	4281008	4281008	0	+	1	1	95	103	1.0
CP008925.1	h6.sal.bam	other	4281009	4281009	0	+	0	2	94	102	0.0
CP008925.1	h6.sal.bam	other	4281010	4281010	0	+	2	5	96	101	2.0
CP008925.1	h6.sal.bam	other	4281011	4281011	0	+	1	0	93	97	1.0
CP008925.1	h6.sal.bam	other	4281012	4281012	0	+	2	4	95	97	2.0
CP008925.1	h6.sal.bam	other	4281013	4281013	0	+	1	1	96	93	1.0
CP008925.1	h6.sal.bam	other	4281014	4281014	0	+	0	3	96	92	0.0
CP008925.1	h6.sal.bam	other	4281015	4281015	0	+	1	1	97	90	1.0
CP008925.1	h6.sal.bam	other	4281016	4281016	0	+	2	3	98	89	2.0
CP008925.1	h6.sal.bam	other	4281017	4281017	0	+	2	0	97	87	2.0
CP008925.1	h6.sal.bam	other	4281018	4281018	0	+	3	3	96	89	3.0
CP008925.1	h6.sal.bam	other	4281019	4281019	0	+	0	3	96	86	0.0
CP008925.1	h6.sal.bam	other	4281020	4281020	0	+	1	2	96	84	1.0
CP008925.1	h6.sal.bam	other	4281021	4281021	0	+	0	0	92	85	0.0
CP008925.1	h6.sal.bam	other	4281022	4281022	0	+	0	3	92	85	0.0
CP008925.1	h6.sal.bam	other	4281023	4281023	0	+	1	2	91	83	1.0
CP008925.1	h6.sal.bam	other	4281024	4281024	0	+	1	2	86	81	1.0
CP008925.1	h6.sal.bam	other	4281025	4281025	0	+	1	0	85	81	1.0
CP008925.1	h6.sal.bam	other	4281026	4281026	0	+	1	3	83	82	1.0
CP008925.1	h6.sal.bam	other	4281027	4281027	0	+	5	0	88	80	5.0
CP008925.1	h6.sal.bam	other	4281028	4281028	0	+	0	1	88	80	0.0
CP008925.1	h6.sal.bam	other	4281029	4281029	0	+	1	0	87	79	1.0
CP008925.1	h6.sal.bam	other	4281030	4281030	0	+	1	1	86	81	1.0
CP008925.1	h6.sal.bam	other	4281031	4281031	0	+	0	0	83	80	0.0
CP008925.1	h6.sal.bam	other	4281032	4281032	0	+	1	2	84	80	1.0
CP008925.1	h6.sal.bam	other	4281033	4281033	0	+	0	1	82	80	0.0
CP008925.1	h6.sal.bam	other	4281034	4281034	0	+	0	0	82	81	0.0
CP008925.1	h6.sal.bam	other	4281035	4281035	0	+	1	1	80	82	1.0
CP008925.1	h6.sal.bam	other	4281036	4281036	0	+	0	0	80	81	0.0
CP008925.1	h6.sal.bam	other	4281037	4281037	0	+	2	3	81	82	2.0
CP008925.1	h6.sal.bam	other	4281038	4281038	0	+	0	0	79	80	0.0
CP008925.1	h6.sal.bam	other	4281039	4281039	0	+	3	4	82	80	3.0
CP008925.1	h6.sal.bam	other	4281040	4281040	0	+	1	5	83	76	1.0
CP008925.1	h6.sal.bam	other	4281041	4281041	0	+	1	1	84	75	1.0
CP008925.1	h6.sal.bam	other	4281042	4281042	0	+	0	0	83	77	0.0
CP008925.1	h6.sal.bam	other	4281043	4281043	0	+	0	0	82	78	0.0
CP008925.1	h6.sal.bam	other	4281044	4281044	0	+	1	1	83	78	1.0
CP008925.1	h6.sal.bam	other	4281045	4281045	0	+	2	2	85	78	2.0
CP008925.1	h6.sal.bam	other	4281046	4281046	0	+	0	0	85	76	0.0
CP008925.1	h6.sal.bam	other	4281047	4281047	0	+	0	2	84	77	0.0
CP008925.1	h6.sal.bam	other	4281048	4281048	0	+	1	2	82	75	1.0
CP008925.1	h6.sal.bam	other	4281049	4281049	0	+	2	5	84	73	2.0
CP008925.1	h6.sal.bam	other	4281050	4281050	0	+	2	0	85	73	2.0
CP008925.1	h6.sal.bam	other	4281051	4281051	0	+	4	3	89	73	4.0
CP008925.1	h6.sal.bam	other	4281052	4281052	0	+	0	1	89	70	0.0
CP008925.1	h6.sal.bam	other	4281053	4281053	0	+	0	1	88	72	0.0
CP008925.1	h6.sal.bam	other	4281054	4281054	0	+	1	2	81	71	1.0
CP008925.1	h6.sal.bam	other	4281055	4281055	0	+	3	0	84	69	3.0
CP008925.1	h6.sal.bam	other	4281056	4281056	0	+	2	0	85	69	2.0
CP008925.1	h6.sal.bam	other	4281057	4281057	0	+	1	2	84	70	1.0
CP008925.1	h6.sal.bam	other	4281058	4281058	0	+	2	1	86	70	2.0
CP008925.1	h6.sal.bam	other	4281059	4281059	0	+	1	1	87	69	1.0
CP008925.1	h6.sal.bam	other	4281060	4281060	0	+	1	0	88	70	1.0
CP008925.1	h6.sal.bam	other	4281061	4281061	0	+	1	1	89	70	1.0
CP008925.1	h6.sal.bam	other	4281062	4281062	0	+	2	4	89	73	2.0
CP008925.1	h6.sal.bam	other	4281063	4281063	0	+	0	1	88	69	0.0
CP008925.1	h6.sal.bam	other	4281064	4281064	0	+	1	0	86	68	1.0
CP008925.1	h6.sal.bam	other	4281065	4281065	0	+	2	0	88	72	2.0
CP008925.1	h6.sal.bam	other	4281066	4281066	0	+	0	4	87	72	0.0
CP008925.1	h6.sal.bam	other	4281067	4281067	0	+	3	3	88	68	3.0
CP008925.1	h6.sal.bam	other	4281068	4281068	0	+	2	0	90	67	2.0
CP008925.1	h6.sal.bam	other	4281069	4281069	0	+	4	0	92	70	4.0
CP008925.1	h6.sal.bam	other	4281070	4281070	0	+	2	1	94	70	2.0
CP008925.1	h6.sal.bam	other	4281071	4281071	0	+	2	1	95	74	2.0
CP008925.1	h6.sal.bam	other	4281072	4281072	0	+	2	0	97	73	2.0
CP008925.1	h6.sal.bam	other	4281073	4281073	0	+	3	0	98	79	3.0
CP008925.1	h6.sal.bam	other	4281074	4281074	0	+	0	2	96	79	0.0
CP008925.1	h6.sal.bam	other	4281075	4281075	0	+	1	0	96	77	1.0
CP008925.1	h6.sal.bam	other	4281076	4281076	0	+	2	1	97	78	2.0
CP008925.1	h6.sal.bam	other	4281077	4281077	0	+	1	3	95	81	1.0
CP008925.1	h6.sal.bam	other	4281078	4281078	0	+	0	1	94	78	0.0
CP008925.1	h6.sal.bam	other	4281079	4281079	0	+	1	1	94	77	1.0
CP008925.1	h6.sal.bam	other	4281080	4281080	0	+	1	0	92	81	1.0
CP008925.1	h6.sal.bam	other	4281081	4281081	0	+	1	1	89	82	1.0
CP008925.1	h6.sal.bam	other	4281082	4281082	0	+	1	0	89	84	1.0
CP008925.1	h6.sal.bam	other	4281083	4281083	0	+	2	0	90	85	2.0
CP008925.1	h6.sal.bam	other	4281084	4281084	0	+	3	1	93	85	3.0
CP008925.1	h6.sal.bam	other	4281085	4281085	0	+	0	1	93	84	0.0
CP008925.1	h6.sal.bam	other	4281086	4281086	0	+	1	0	93	85	1.0
CP008925.1	h6.sal.bam	other	4281087	4281087	0	+	0	0	91	85	0.0
CP008925.1	h6.sal.bam	other	4281088	4281088	0	+	0	0	90	86	0.0
CP008925.1	h6.sal.bam	other	4281089	4281089	0	+	1	1	91	86	1.0
CP008925.1	h6.sal.bam	other	4281090	4281090	0	+	1	0	91	85	1.0
CP008925.1	h6.sal.bam	other	4281091	4281091	0	+	2	2	90	91	2.0
CP008925.1	h6.sal.bam	other	4281092	4281092	0	+	3	0	90	89	3.0
CP008925.1	h6.sal.bam	other	4281093	4281093	0	+	0	1	87	90	0.0
CP008925.1	h6.sal.bam	other	4281094	4281094	0	+	1	2	88	89	1.0
CP008925.1	h6.sal.bam	other	4281095	4281095	0	+	0	1	87	89	0.0
CP008925.1	h6.sal.bam	other	4281096	4281096	0	+	1	0	87	88	1.0
CP008925.1	h6.sal.bam	other	4281097	4281097	0	+	2	1	89	90	2.0
CP008925.1	h6.sal.bam	other	4281098	4281098	0	+	0	0	88	89	0.0
CP008925.1	h6.sal.bam	other	4281099	4281099	0	+	0	2	87	89	0.0
CP008925.1	h6.sal.bam	other	4281100	4281100	0	+	0	1	86	93	0.0
CP008925.1	h6.sal.bam	other	4281101	4281101	0	+	1	1	86	93	1.0
CP008925.1	h6.sal.bam	other	4281102	4281102	0	+	3	0	85	98	3.0
CP008925.1	h6.sal.bam	other	4281103	4281103	0	+	2	0	87	98	2.0
CP008925.1	h6.sal.bam	other	4281104	4281104	0	+	3	2	89	98	3.0
CP008925.1	h6.sal.bam	other	4281105	4281105	0	+	3	0	92	97	3.0
CP008925.1	h6.sal.bam	other	4281106	4281106	0	+	0	2	92	97	0.0
CP008925.1	h6.sal.bam	other	4281107	4281107	0	+	3	0	94	98	3.0
CP008925.1	h6.sal.bam	other	4281108	4281108	0	+	0	2	93	98	0.0
CP008925.1	h6.sal.bam	other	4281109	4281109	0	+	1	1	94	96	1.0
CP008925.1	h6.sal.bam	other	4281110	4281110	0	+	0	1	93	97	0.0
CP008925.1	h6.sal.bam	other	4281111	4281111	0	+	4	0	97	97	4.0
CP008925.1	h6.sal.bam	other	4281112	4281112	0	+	0	1	96	98	0.0
CP008925.1	h6.sal.bam	other	4281113	4281113	0	+	0	0	93	97	0.0
CP008925.1	h6.sal.bam	other	4281114	4281114	0	+	2	2	95	97	2.0
CP008925.1	h6.sal.bam	other	4281115	4281115	0	+	1	2	95	95	1.0
CP008925.1	h6.sal.bam	other	4281116	4281116	0	+	1	3	95	96	1.0
CP008925.1	h6.sal.bam	other	4281117	4281117	0	+	1	2	96	96	1.0
CP008925.1	h6.sal.bam	other	4281118	4281118	0	+	2	0	97	97	2.0
CP008925.1	h6.sal.bam	other	4281119	4281119	0	+	0	1	97	97	0.0
CP008925.1	h6.sal.bam	other	4281120	4281120	0	+	1	0	95	100	1.0
CP008925.1	h6.sal.bam	other	4281121	4281121	0	+	1	1	96	102	1.0
CP008925.1	h6.sal.bam	other	4281122	4281122	0	+	1	0	97	101	1.0
CP008925.1	h6.sal.bam	other	4281123	4281123	0	+	1	1	98	101	1.0
CP008925.1	h6.sal.bam	other	4281124	4281124	0	+	2	4	97	101	2.0
CP008925.1	h6.sal.bam	other	4281125	4281125	0	+	0	0	95	97	0.0
CP008925.1	h6.sal.bam	other	4281126	4281126	0	+	1	1	92	100	1.0
CP008925.1	h6.sal.bam	other	4281127	4281127	0	+	1	1	93	100	1.0
CP008925.1	h6.sal.bam	other	4281128	4281128	0	+	0	0	93	99	0.0
CP008925.1	h6.sal.bam	other	4281129	4281129	0	+	1	0	93	99	1.0
CP008925.1	h6.sal.bam	other	4281130	4281130	0	+	2	0	93	101	2.0
CP008925.1	h6.sal.bam	other	4281131	4281131	0	+	0	2	91	104	0.0
CP008925.1	h6.sal.bam	other	4281132	4281132	0	+	1	1	90	102	1.0
CP008925.1	h6.sal.bam	other	4281133	4281133	0	+	3	2	91	105	3.0
CP008925.1	h6.sal.bam	other	4281134	4281134	0	+	3	0	92	103	3.0
CP008925.1	h6.sal.bam	other	4281135	4281135	0	+	2	2	94	104	2.0
CP008925.1	h6.sal.bam	other	4281136	4281136	0	+	2	2	96	102	2.0
CP008925.1	h6.sal.bam	other	4281137	4281137	0	+	3	1	97	102	3.0
CP008925.1	h6.sal.bam	other	4281138	4281138	0	+	2	1	97	101	2.0
CP008925.1	h6.sal.bam	other	4281139	4281139	0	+	1	2	98	101	1.0
CP008925.1	h6.sal.bam	other	4281140	4281140	0	+	0	0	95	100	0.0
CP008925.1	h6.sal.bam	other	4281141	4281141	0	+	1	1	96	100	1.0
CP008925.1	h6.sal.bam	other	4281142	4281142	0	+	1	1	97	99	1.0
CP008925.1	h6.sal.bam	other	4281143	4281143	0	+	1	3	96	98	1.0
CP008925.1	h6.sal.bam	other	4281144	4281144	0	+	2	1	94	96	2.0
CP008925.1	h6.sal.bam	other	4281145	4281145	0	+	3	4	95	97	3.0
CP008925.1	h6.sal.bam	other	4281146	4281146	0	+	2	5	90	93	2.0
CP008925.1	h6.sal.bam	other	4281147	4281147	0	+	3	1	93	88	3.0
CP008925.1	h6.sal.bam	other	4281148	4281148	0	+	0	1	93	87	0.0
CP008925.1	h6.sal.bam	other	4281149	4281149	0	+	4	0	96	88	4.0
CP008925.1	h6.sal.bam	other	4281150	4281150	0	+	2	2	98	88	2.0
CP008925.1	h6.sal.bam	other	4281151	4281151	0	+	0	2	96	87	0.0
CP008925.1	h6.sal.bam	other	4281152	4281152	0	+	0	0	95	85	0.0
CP008925.1	h6.sal.bam	other	4281153	4281153	0	+	0	3	95	86	0.0
CP008925.1	h6.sal.bam	other	4281154	4281154	0	+	2	2	96	83	2.0
CP008925.1	h6.sal.bam	other	4281155	4281155	0	+	1	1	95	84	1.0
CP008925.1	h6.sal.bam	other	4281156	4281156	0	+	1	3	96	83	1.0
CP008925.1	h6.sal.bam	other	4281157	4281157	0	+	3	1	98	84	3.0
CP008925.1	h6.sal.bam	other	4281158	4281158	0	+	2	0	95	86	2.0
CP008925.1	h6.sal.bam	other	4281159	4281159	0	+	1	2	95	88	1.0
CP008925.1	h6.sal.bam	other	4281160	4281160	0	+	1	0	96	88	1.0
CP008925.1	h6.sal.bam	other	4281161	4281161	0	+	1	1	96	92	1.0
CP008925.1	h6.sal.bam	other	4281162	4281162	0	+	1	2	97	92	1.0
CP008925.1	h6.sal.bam	other	4281163	4281163	0	+	0	1	97	90	0.0
CP008925.1	h6.sal.bam	other	4281164	4281164	0	+	2	2	98	91	2.0
CP008925.1	h6.sal.bam	other	4281165	4281165	0	+	1	1	96	89	1.0
CP008925.1	h6.sal.bam	other	4281166	4281166	0	+	1	1	97	88	1.0
CP008925.1	h6.sal.bam	other	4281167	4281167	0	+	0	0	94	87	0.0
CP008925.1	h6.sal.bam	other	4281168	4281168	0	+	0	0	94	88	0.0
CP008925.1	h6.sal.bam	other	4281169	4281169	0	+	1	2	94	94	1.0
CP008925.1	h6.sal.bam	other	4281170	4281170	0	+	0	2	94	92	0.0
CP008925.1	h6.sal.bam	other	4281171	4281171	0	+	0	0	93	91	0.0
CP008925.1	h6.sal.bam	other	4281172	4281172	0	+	3	0	94	94	3.0
CP008925.1	h6.sal.bam	other	4281173	4281173	0	+	3	2	97	96	3.0
CP008925.1	h6.sal.bam	other	4281174	4281174	0	+	0	4	97	94	0.0
CP008925.1	h6.sal.bam	other	4281175	4281175	0	+	3	1	100	90	3.0
CP008925.1	h6.sal.bam	other	4281176	4281176	0	+	2	6	101	89	2.0
CP008925.1	h6.sal.bam	other	4281177	4281177	0	+	1	0	99	83	1.0
CP008925.1	h6.sal.bam	other	4281178	4281178	0	+	5	1	102	83	5.0
CP008925.1	h6.sal.bam	other	4281179	4281179	0	+	3	0	99	83	3.0
CP008925.1	h6.sal.bam	other	4281180	4281180	0	+	4	2	103	83	4.0
CP008925.1	h6.sal.bam	other	4281181	4281181	0	+	0	1	103	81	0.0
CP008925.1	h6.sal.bam	other	4281182	4281182	0	+	1	0	101	85	1.0
CP008925.1	h6.sal.bam	other	4281183	4281183	0	+	1	1	101	85	1.0
CP008925.1	h6.sal.bam	other	4281184	4281184	0	+	1	1	102	84	1.0
CP008925.1	h6.sal.bam	other	4281185	4281185	0	+	6	1	107	83	6.0
CP008925.1	h6.sal.bam	other	4281186	4281186	0	+	0	1	103	82	0.0
CP008925.1	h6.sal.bam	other	4281187	4281187	0	+	5	0	107	83	5.0
CP008925.1	h6.sal.bam	other	4281188	4281188	0	+	3	2	110	83	3.0
CP008925.1	h6.sal.bam	other	4281189	4281189	0	+	0	1	108	83	0.0
CP008925.1	h6.sal.bam	other	4281190	4281190	0	+	0	1	108	84	0.0
CP008925.1	h6.sal.bam	other	4281191	4281191	0	+	1	3	108	83	1.0
CP008925.1	h6.sal.bam	other	4281192	4281192	0	+	0	2	108	80	0.0
CP008925.1	h6.sal.bam	other	4281193	4281193	0	+	1	1	107	82	1.0
CP008925.1	h6.sal.bam	other	4281194	4281194	0	+	2	3	109	83	2.0
CP008925.1	h6.sal.bam	other	4281195	4281195	0	+	3	2	111	80	3.0
CP008925.1	h6.sal.bam	other	4281196	4281196	0	+	0	1	109	80	0.0
CP008925.1	h6.sal.bam	other	4281197	4281197	0	+	1	0	107	82	1.0
CP008925.1	h6.sal.bam	other	4281198	4281198	0	+	1	0	108	83	1.0
CP008925.1	h6.sal.bam	other	4281199	4281199	0	+	1	3	109	83	1.0
CP008925.1	h6.sal.bam	other	4281200	4281200	0	+	0	1	107	80	0.0
CP008925.1	h6.sal.bam	other	4281201	4281201	0	+	2	2	109	79	2.0
CP008925.1	h6.sal.bam	other	4281202	4281202	0	+	1	0	110	77	1.0
CP008925.1	h6.sal.bam	other	4281203	4281203	0	+	3	0	110	81	3.0
CP008925.1	h6.sal.bam	other	4281204	4281204	0	+	2	3	112	81	2.0
CP008925.1	h6.sal.bam	other	4281205	4281205	0	+	0	0	110	78	0.0
CP008925.1	h6.sal.bam	other	4281206	4281206	0	+	4	2	114	79	4.0
CP008925.1	h6.sal.bam	other	4281207	4281207	0	+	0	2	113	77	0.0
CP008925.1	h6.sal.bam	other	4281208	4281208	0	+	0	0	110	77	0.0
CP008925.1	h6.sal.bam	other	4281209	4281209	0	+	2	1	109	78	2.0
CP008925.1	h6.sal.bam	other	4281210	4281210	0	+	3	0	110	77	3.0
CP008925.1	h6.sal.bam	other	4281211	4281211	0	+	1	2	110	82	1.0
CP008925.1	h6.sal.bam	other	4281212	4281212	0	+	2	0	109	81	2.0
CP008925.1	h6.sal.bam	other	4281213	4281213	0	+	1	1	109	81	1.0
CP008925.1	h6.sal.bam	other	4281214	4281214	0	+	2	1	110	83	2.0
CP008925.1	h6.sal.bam	other	4281215	4281215	0	+	2	0	111	84	2.0
CP008925.1	h6.sal.bam	other	4281216	4281216	0	+	1	0	111	89	1.0
CP008925.1	h6.sal.bam	other	4281217	4281217	0	+	0	0	111	89	0.0
CP008925.1	h6.sal.bam	other	4281218	4281218	0	+	0	1	110	91	0.0
CP008925.1	h6.sal.bam	other	4281219	4281219	0	+	0	2	108	90	0.0
CP008925.1	h6.sal.bam	other	4281220	4281220	0	+	1	0	107	89	1.0
CP008925.1	h6.sal.bam	other	4281221	4281221	0	+	3	0	108	92	3.0
CP008925.1	h6.sal.bam	other	4281222	4281222	0	+	0	1	104	95	0.0
CP008925.1	h6.sal.bam	other	4281223	4281223	0	+	2	1	106	94	2.0
CP008925.1	h6.sal.bam	other	4281224	4281224	0	+	1	1	103	93	1.0
CP008925.1	h6.sal.bam	other	4281225	4281225	0	+	0	0	101	94	0.0
CP008925.1	h6.sal.bam	other	4281226	4281226	0	+	2	1	103	98	2.0
CP008925.1	h6.sal.bam	other	4281227	4281227	0	+	3	0	106	97	3.0
CP008925.1	h6.sal.bam	other	4281228	4281228	0	+	1	2	106	97	1.0
CP008925.1	h6.sal.bam	other	4281229	4281229	0	+	1	1	105	96	1.0
CP008925.1	h6.sal.bam	other	4281230	4281230	0	+	0	1	105	95	0.0
CP008925.1	h6.sal.bam	other	4281231	4281231	0	+	1	3	102	95	1.0
CP008925.1	h6.sal.bam	other	4281232	4281232	0	+	2	3	104	93	2.0
CP008925.1	h6.sal.bam	other	4281233	4281233	0	+	2	2	103	90	2.0
CP008925.1	h6.sal.bam	other	4281234	4281234	0	+	0	2	102	89	0.0
CP008925.1	h6.sal.bam	other	4281235	4281235	0	+	1	4	101	89	1.0
CP008925.1	h6.sal.bam	other	4281236	4281236	0	+	2	1	103	86	2.0
CP008925.1	h6.sal.bam	other	4281237	4281237	0	+	1	2	104	88	1.0
CP008925.1	h6.sal.bam	other	4281238	4281238	0	+	1	0	105	89	1.0
CP008925.1	h6.sal.bam	other	4281239	4281239	0	+	2	0	105	89	2.0
CP008925.1	h6.sal.bam	other	4281240	4281240	0	+	1	1	105	91	1.0
CP008925.1	h6.sal.bam	other	4281241	4281241	0	+	0	1	103	93	0.0
CP008925.1	h6.sal.bam	other	4281242	4281242	0	+	0	4	103	93	0.0
CP008925.1	h6.sal.bam	other	4281243	4281243	0	+	0	2	103	91	0.0
CP008925.1	h6.sal.bam	other	4281244	4281244	0	+	1	0	104	89	1.0
CP008925.1	h6.sal.bam	other	4281245	4281245	0	+	1	3	105	90	1.0
CP008925.1	h6.sal.bam	other	4281246	4281246	0	+	0	2	105	89	0.0
CP008925.1	h6.sal.bam	other	4281247	4281247	0	+	0	0	102	87	0.0
CP008925.1	h6.sal.bam	other	4281248	4281248	0	+	3	0	103	88	3.0
CP008925.1	h6.sal.bam	other	4281249	4281249	0	+	0	0	103	88	0.0
CP008925.1	h6.sal.bam	other	4281250	4281250	0	+	3	0	103	89	3.0
CP008925.1	h6.sal.bam	other	4281251	4281251	0	+	2	0	103	90	2.0
CP008925.1	h6.sal.bam	other	4281252	4281252	0	+	1	0	98	90	1.0
CP008925.1	h6.sal.bam	other	4281253	4281253	0	+	1	2	92	93	1.0
CP008925.1	h6.sal.bam	other	4281254	4281254	0	+	0	2	92	91	0.0
CP008925.1	h6.sal.bam	other	4281255	4281255	0	+	1	0	93	89	1.0
CP008925.1	h6.sal.bam	other	4281256	4281256	0	+	3	2	96	92	3.0
CP008925.1	h6.sal.bam	other	4281257	4281257	0	+	0	0	95	90	0.0
CP008925.1	h6.sal.bam	other	4281258	4281258	0	+	5	0	99	93	5.0
CP008925.1	h6.sal.bam	other	4281259	4281259	0	+	1	0	97	96	1.0
CP008925.1	h6.sal.bam	other	4281260	4281260	0	+	2	2	93	104	2.0
CP008925.1	h6.sal.bam	other	4281261	4281261	0	+	5	0	93	109	5.0
CP008925.1	h6.sal.bam	other	4281262	4281262	0	+	1	1	94	109	1.0
CP008925.1	h6.sal.bam	other	4281263	4281263	0	+	0	1	91	111	0.0
CP008925.1	h6.sal.bam	other	4281264	4281264	0	+	2	2	93	111	2.0
CP008925.1	h6.sal.bam	other	4281265	4281265	0	+	3	0	96	109	3.0
CP008925.1	h6.sal.bam	other	4281266	4281266	0	+	2	1	97	109	2.0
CP008925.1	h6.sal.bam	other	4281267	4281267	0	+	1	3	98	109	1.0
CP008925.1	h6.sal.bam	other	4281268	4281268	0	+	1	2	98	111	1.0
CP008925.1	h6.sal.bam	other	4281269	4281269	0	+	0	1	95	111	0.0
CP008925.1	h6.sal.bam	other	4281270	4281270	0	+	2	1	96	112	2.0
CP008925.1	h6.sal.bam	other	4281271	4281271	0	+	2	3	98	113	2.0
CP008925.1	h6.sal.bam	other	4281272	4281272	0	+	2	1	100	110	2.0
CP008925.1	h6.sal.bam	other	4281273	4281273	0	+	2	0	101	110	2.0
CP008925.1	h6.sal.bam	other	4281274	4281274	0	+	0	0	100	112	0.0
CP008925.1	h6.sal.bam	other	4281275	4281275	0	+	1	0	101	116	1.0
CP008925.1	h6.sal.bam	other	4281276	4281276	0	+	3	2	102	116	3.0
CP008925.1	h6.sal.bam	other	4281277	4281277	0	+	0	2	101	116	0.0
CP008925.1	h6.sal.bam	other	4281278	4281278	0	+	2	1	98	118	2.0
CP008925.1	h6.sal.bam	other	4281279	4281279	0	+	1	1	99	117	1.0
CP008925.1	h6.sal.bam	other	4281280	4281280	0	+	0	1	99	116	0.0
CP008925.1	h6.sal.bam	other	4281281	4281281	0	+	1	0	96	115	1.0
CP008925.1	h6.sal.bam	other	4281282	4281282	0	+	2	2	97	118	2.0
CP008925.1	h6.sal.bam	other	4281283	4281283	0	+	2	1	97	116	2.0
CP008925.1	h6.sal.bam	other	4281284	4281284	0	+	1	4	98	115	1.0
CP008925.1	h6.sal.bam	other	4281285	4281285	0	+	1	1	95	111	1.0
CP008925.1	h6.sal.bam	other	4281286	4281286	0	+	2	1	96	110	2.0
CP008925.1	h6.sal.bam	other	4281287	4281287	0	+	3	0	96	115	3.0
CP008925.1	h6.sal.bam	other	4281288	4281288	0	+	2	3	96	119	2.0
CP008925.1	h6.sal.bam	other	4281289	4281289	0	+	3	2	99	116	3.0
CP008925.1	h6.sal.bam	other	4281290	4281290	0	+	3	5	98	119	3.0
CP008925.1	h6.sal.bam	other	4281291	4281291	0	+	3	2	101	114	3.0
CP008925.1	h6.sal.bam	other	4281292	4281292	0	+	2	0	103	112	2.0
CP008925.1	h6.sal.bam	other	4281293	4281293	0	+	4	1	107	113	4.0
CP008925.1	h6.sal.bam	other	4281294	4281294	0	+	6	2	113	112	6.0
CP008925.1	h6.sal.bam	other	4281295	4281295	0	+	1	1	114	110	1.0
CP008925.1	h6.sal.bam	other	4281296	4281296	0	+	2	2	113	113	2.0
CP008925.1	h6.sal.bam	other	4281297	4281297	0	+	0	0	113	116	0.0
CP008925.1	h6.sal.bam	other	4281298	4281298	0	+	1	3	112	120	1.0
CP008925.1	h6.sal.bam	other	4281299	4281299	0	+	3	1	114	119	3.0
CP008925.1	h6.sal.bam	other	4281300	4281300	0	+	0	2	114	120	0.0
CP008925.1	h6.sal.bam	other	4281301	4281301	0	+	1	0	113	121	1.0
CP008925.1	h6.sal.bam	other	4281302	4281302	0	+	0	1	111	122	0.0
CP008925.1	h6.sal.bam	other	4281303	4281303	0	+	3	0	114	123	3.0
CP008925.1	h6.sal.bam	other	4281304	4281304	0	+	0	0	113	123	0.0
CP008925.1	h6.sal.bam	other	4281305	4281305	0	+	0	1	113	124	0.0
CP008925.1	h6.sal.bam	other	4281306	4281306	0	+	2	3	114	123	2.0
CP008925.1	h6.sal.bam	other	4281307	4281307	0	+	4	0	116	122	4.0
CP008925.1	h6.sal.bam	other	4281308	4281308	0	+	1	1	115	122	1.0
CP008925.1	h6.sal.bam	other	4281309	4281309	0	+	2	2	117	122	2.0
CP008925.1	h6.sal.bam	other	4281310	4281310	0	+	0	1	116	121	0.0
CP008925.1	h6.sal.bam	other	4281311	4281311	0	+	0	2	114	124	0.0
CP008925.1	h6.sal.bam	other	4281312	4281312	0	+	2	2	112	124	2.0
CP008925.1	h6.sal.bam	other	4281313	4281313	0	+	2	2	114	124	2.0
CP008925.1	h6.sal.bam	other	4281314	4281314	0	+	1	2	115	122	1.0
CP008925.1	h6.sal.bam	other	4281315	4281315	0	+	1	1	115	121	1.0
CP008925.1	h6.sal.bam	other	4281316	4281316	0	+	1	1	116	122	1.0
CP008925.1	h6.sal.bam	other	4281317	4281317	0	+	1	1	117	121	1.0
CP008925.1	h6.sal.bam	other	4281318	4281318	0	+	1	0	117	122	1.0
CP008925.1	h6.sal.bam	other	4281319	4281319	0	+	2	1	118	123	2.0
CP008925.1	h6.sal.bam	other	4281320	4281320	0	+	0	2	117	125	0.0
CP008925.1	h6.sal.bam	other	4281321	4281321	0	+	0	2	117	123	0.0
CP008925.1	h6.sal.bam	other	4281322	4281322	0	+	1	0	117	121	1.0
CP008925.1	h6.sal.bam	other	4281323	4281323	0	+	0	1	115	125	0.0
CP008925.1	h6.sal.bam	other	4281324	4281324	0	+	0	1	114	126	0.0
CP008925.1	h6.sal.bam	other	4281325	4281325	0	+	1	0	109	125	1.0
CP008925.1	h6.sal.bam	other	4281326	4281326	0	+	0	0	109	125	0.0
CP008925.1	h6.sal.bam	other	4281327	4281327	0	+	1	3	110	126	1.0
CP008925.1	h6.sal.bam	other	4281328	4281328	0	+	2	0	111	124	2.0
CP008925.1	h6.sal.bam	other	4281329	4281329	0	+	1	2	111	127	1.0
CP008925.1	h6.sal.bam	other	4281330	4281330	0	+	2	2	109	128	2.0
CP008925.1	h6.sal.bam	other	4281331	4281331	0	+	2	2	111	126	2.0
CP008925.1	h6.sal.bam	other	4281332	4281332	0	+	0	3	111	129	0.0
CP008925.1	h6.sal.bam	other	4281333	4281333	0	+	0	8	108	126	0.0
CP008925.1	h6.sal.bam	other	4281334	4281334	0	+	0	4	106	121	0.0
CP008925.1	h6.sal.bam	other	4281335	4281335	0	+	0	4	105	119	0.0
CP008925.1	h6.sal.bam	other	4281336	4281336	0	+	5	3	105	117	5.0
CP008925.1	h6.sal.bam	other	4281337	4281337	0	+	1	1	105	114	1.0
CP008925.1	h6.sal.bam	other	4281338	4281338	0	+	2	1	105	113	2.0
CP008925.1	h6.sal.bam	other	4281339	4281339	0	+	3	0	105	112	3.0
CP008925.1	h6.sal.bam	other	4281340	4281340	0	+	0	1	104	112	0.0
CP008925.1	h6.sal.bam	other	4281341	4281341	0	+	2	3	104	111	2.0
CP008925.1	h6.sal.bam	other	4281342	4281342	0	+	1	1	105	108	1.0
CP008925.1	h6.sal.bam	other	4281343	4281343	0	+	3	1	107	116	3.0
CP008925.1	h6.sal.bam	other	4281344	4281344	0	+	0	2	106	115	0.0
CP008925.1	h6.sal.bam	other	4281345	4281345	0	+	1	2	103	113	1.0
CP008925.1	h6.sal.bam	other	4281346	4281346	0	+	1	1	102	115	1.0
CP008925.1	h6.sal.bam	other	4281347	4281347	0	+	1	1	103	115	1.0
CP008925.1	h6.sal.bam	other	4281348	4281348	0	+	4	4	106	115	4.0
CP008925.1	h6.sal.bam	other	4281349	4281349	0	+	0	0	103	112	0.0
CP008925.1	h6.sal.bam	other	4281350	4281350	0	+	0	2	103	112	0.0
CP008925.1	h6.sal.bam	other	4281351	4281351	0	+	3	1	105	110	3.0
CP008925.1	h6.sal.bam	other	4281352	4281352	0	+	1	3	106	112	1.0
CP008925.1	h6.sal.bam	other	4281353	4281353	0	+	2	0	107	110	2.0
CP008925.1	h6.sal.bam	other	4281354	4281354	0	+	0	1	106	110	0.0
CP008925.1	h6.sal.bam	other	4281355	4281355	0	+	0	2	106	111	0.0
CP008925.1	h6.sal.bam	other	4281356	4281356	0	+	1	0	106	109	1.0
CP008925.1	h6.sal.bam	other	4281357	4281357	0	+	2	0	106	111	2.0
CP008925.1	h6.sal.bam	other	4281358	4281358	0	+	2	0	106	112	2.0
CP008925.1	h6.sal.bam	other	4281359	4281359	0	+	1	0	104	115	1.0
CP008925.1	h6.sal.bam	other	4281360	4281360	0	+	2	1	106	115	2.0
CP008925.1	h6.sal.bam	other	4281361	4281361	0	+	1	5	102	115	1.0
CP008925.1	h6.sal.bam	other	4281362	4281362	0	+	0	4	102	110	0.0
CP008925.1	h6.sal.bam	other	4281363	4281363	0	+	1	1	95	108	1.0
CP008925.1	h6.sal.bam	other	4281364	4281364	0	+	0	5	95	110	0.0
CP008925.1	h6.sal.bam	other	4281365	4281365	0	+	1	1	90	108	1.0
CP008925.1	h6.sal.bam	other	4281366	4281366	0	+	1	0	91	107	1.0
CP008925.1	h6.sal.bam	other	4281367	4281367	0	+	3	1	92	111	3.0
CP008925.1	h6.sal.bam	other	4281368	4281368	0	+	0	0	86	112	0.0
CP008925.1	h6.sal.bam	other	4281369	4281369	0	+	3	4	85	114	3.0
CP008925.1	h6.sal.bam	other	4281370	4281370	0	+	1	1	86	110	1.0
CP008925.1	h6.sal.bam	other	4281371	4281371	0	+	2	4	88	109	2.0
CP008925.1	h6.sal.bam	other	4281372	4281372	0	+	0	4	88	105	0.0
CP008925.1	h6.sal.bam	other	4281373	4281373	0	+	2	2	90	103	2.0
CP008925.1	h6.sal.bam	other	4281374	4281374	0	+	3	2	90	101	3.0
CP008925.1	h6.sal.bam	other	4281375	4281375	0	+	0	1	90	100	0.0
CP008925.1	h6.sal.bam	other	4281376	4281376	0	+	2	1	91	105	2.0
CP008925.1	h6.sal.bam	other	4281377	4281377	0	+	3	2	90	105	3.0
CP008925.1	h6.sal.bam	other	4281378	4281378	0	+	1	1	91	104	1.0
CP008925.1	h6.sal.bam	other	4281379	4281379	0	+	0	0	91	103	0.0
CP008925.1	h6.sal.bam	other	4281380	4281380	0	+	2	0	91	103	2.0
CP008925.1	h6.sal.bam	other	4281381	4281381	0	+	0	2	91	104	0.0
CP008925.1	h6.sal.bam	other	4281382	4281382	0	+	0	2	86	105	0.0
CP008925.1	h6.sal.bam	other	4281383	4281383	0	+	1	2	87	103	1.0
CP008925.1	h6.sal.bam	other	4281384	4281384	0	+	0	2	85	105	0.0
CP008925.1	h6.sal.bam	other	4281385	4281385	0	+	0	1	85	104	0.0
CP008925.1	h6.sal.bam	other	4281386	4281386	0	+	1	1	86	105	1.0
CP008925.1	h6.sal.bam	other	4281387	4281387	0	+	0	3	84	104	0.0
CP008925.1	h6.sal.bam	other	4281388	4281388	0	+	2	0	83	102	2.0
CP008925.1	h6.sal.bam	other	4281389	4281389	0	+	1	2	84	102	1.0
CP008925.1	h6.sal.bam	other	4281390	4281390	0	+	0	0	83	101	0.0
CP008925.1	h6.sal.bam	other	4281391	4281391	0	+	0	2	81	103	0.0
CP008925.1	h6.sal.bam	other	4281392	4281392	0	+	3	1	84	103	3.0
CP008925.1	h6.sal.bam	other	4281393	4281393	0	+	0	2	81	107	0.0
CP008925.1	h6.sal.bam	other	4281394	4281394	0	+	1	1	82	105	1.0
CP008925.1	h6.sal.bam	other	4281395	4281395	0	+	2	0	84	105	2.0
CP008925.1	h6.sal.bam	other	4281396	4281396	0	+	0	4	84	106	0.0
CP008925.1	h6.sal.bam	other	4281397	4281397	0	+	0	2	83	103	0.0
CP008925.1	h6.sal.bam	other	4281398	4281398	0	+	1	0	84	103	1.0
CP008925.1	h6.sal.bam	other	4281399	4281399	0	+	1	0	85	103	1.0
CP008925.1	h6.sal.bam	other	4281400	4281400	0	+	1	1	85	106	1.0
CP008925.1	h6.sal.bam	other	4281401	4281401	0	+	2	1	87	105	2.0
CP008925.1	h6.sal.bam	other	4281402	4281402	0	+	2	2	86	105	2.0
CP008925.1	h6.sal.bam	other	4281403	4281403	0	+	0	1	85	104	0.0
CP008925.1	h6.sal.bam	other	4281404	4281404	0	+	1	3	84	103	1.0
CP008925.1	h6.sal.bam	other	4281405	4281405	0	+	0	3	84	100	0.0
CP008925.1	h6.sal.bam	other	4281406	4281406	0	+	1	2	83	97	1.0
CP008925.1	h6.sal.bam	other	4281407	4281407	0	+	4	0	87	95	4.0
CP008925.1	h6.sal.bam	other	4281408	4281408	0	+	1	3	88	102	1.0
CP008925.1	h6.sal.bam	other	4281409	4281409	0	+	1	2	89	99	1.0
CP008925.1	h6.sal.bam	other	4281410	4281410	0	+	0	2	82	97	0.0
CP008925.1	h6.sal.bam	other	4281411	4281411	0	+	0	0	82	96	0.0
CP008925.1	h6.sal.bam	other	4281412	4281412	0	+	4	0	83	97	4.0
CP008925.1	h6.sal.bam	other	4281413	4281413	0	+	1	1	84	97	1.0
CP008925.1	h6.sal.bam	other	4281414	4281414	0	+	2	1	86	98	2.0
CP008925.1	h6.sal.bam	other	4281415	4281415	0	+	2	3	86	98	2.0
CP008925.1	h6.sal.bam	other	4281416	4281416	0	+	0	1	85	97	0.0
CP008925.1	h6.sal.bam	other	4281417	4281417	0	+	0	3	85	96	0.0
CP008925.1	h6.sal.bam	other	4281418	4281418	0	+	1	0	83	93	1.0
CP008925.1	h6.sal.bam	GAAC	4281419	4281419	4281427	+	0	0	83	94	0.0
CP008925.1	h6.sal.bam	other	4281420	4281420	0	+	1	5	83	95	1.0
CP008925.1	h6.sal.bam	GAAC	4281421	4281421	4281427	+	4	1	86	92	4.0
CP008925.1	h6.sal.bam	other	4281422	4281422	0	+	1	1	82	92	1.0
CP008925.1	h6.sal.bam	other	4281423	4281423	0	+	2	1	84	91	2.0
CP008925.1	h6.sal.bam	other	4281424	4281424	0	+	1	0	85	93	1.0
CP008925.1	h6.sal.bam	other	4281425	4281425	0	+	2	3	83	93	2.0
CP008925.1	h6.sal.bam	other	4281426	4281426	0	+	1	1	84	91	1.0
CP008925.1	h6.sal.bam	other	4281427	4281427	0	+	2	1	86	91	2.0
CP008925.1	h6.sal.bam	other	4281428	4281428	0	+	0	2	84	90	0.0
CP008925.1	h6.sal.bam	other	4281429	4281429	0	+	0	0	84	88	0.0
CP008925.1	h6.sal.bam	other	4281430	4281430	0	+	1	2	85	89	1.0
CP008925.1	h6.sal.bam	other	4281431	4281431	0	+	1	1	85	87	1.0
CP008925.1	h6.sal.bam	other	4281432	4281432	0	+	2	0	85	86	2.0
CP008925.1	h6.sal.bam	other	4281433	4281433	0	+	0	3	83	88	0.0
CP008925.1	h6.sal.bam	other	4281434	4281434	0	+	3	0	83	86	3.0
CP008925.1	h6.sal.bam	other	4281435	4281435	0	+	0	1	82	86	0.0
CP008925.1	h6.sal.bam	GAAC	4281436	4281436	4281427	+	1	1	83	85	1.0
CP008925.1	h6.sal.bam	other	4281437	4281437	0	+	2	1	85	86	2.0
CP008925.1	h6.sal.bam	GAAC	4281438	4281438	4281427	+	0	3	84	85	0.0
CP008925.1	h6.sal.bam	other	4281439	4281439	0	+	6	3	90	83	6.0
CP008925.1	h6.sal.bam	other	4281440	4281440	0	+	4	3	93	80	4.0
CP008925.1	h6.sal.bam	other	4281441	4281441	0	+	3	2	95	77	3.0
CP008925.1	h6.sal.bam	other	4281442	4281442	0	+	3	1	95	80	3.0
CP008925.1	h6.sal.bam	other	4281443	4281443	0	+	4	2	99	80	4.0
CP008925.1	h6.sal.bam	other	4281444	4281444	0	+	0	0	96	81	0.0
CP008925.1	h6.sal.bam	other	4281445	4281445	0	+	1	0	91	81	1.0
CP008925.1	h6.sal.bam	other	4281446	4281446	0	+	0	1	91	81	0.0
CP008925.1	h6.sal.bam	other	4281447	4281447	0	+	1	0	91	82	1.0
CP008925.1	h6.sal.bam	other	4281448	4281448	0	+	2	0	91	82	2.0
CP008925.1	h6.sal.bam	other	4281449	4281449	0	+	1	5	92	84	1.0
CP008925.1	h6.sal.bam	other	4281450	4281450	0	+	0	1	90	79	0.0
CP008925.1	h6.sal.bam	other	4281451	4281451	0	+	0	1	88	78	0.0
CP008925.1	h6.sal.bam	other	4281452	4281452	0	+	0	1	88	77	0.0
CP008925.1	h6.sal.bam	other	4281453	4281453	0	+	1	0	87	77	1.0
CP008925.1	h6.sal.bam	other	4281454	4281454	0	+	2	0	88	78	2.0
CP008925.1	h6.sal.bam	other	4281455	4281455	0	+	1	1	89	78	1.0
CP008925.1	h6.sal.bam	other	4281456	4281456	0	+	1	3	90	77	1.0
CP008925.1	h6.sal.bam	other	4281457	4281457	0	+	0	4	89	76	0.0
CP008925.1	h6.sal.bam	other	4281458	4281458	0	+	1	1	90	74	1.0
CP008925.1	h6.sal.bam	other	4281459	4281459	0	+	1	2	91	73	1.0
CP008925.1	h6.sal.bam	other	4281460	4281460	0	+	0	0	91	71	0.0
CP008925.1	h6.sal.bam	other	4281461	4281461	0	+	0	0	90	73	0.0
CP008925.1	h6.sal.bam	other	4281462	4281462	0	+	0	1	89	73	0.0
CP008925.1	h6.sal.bam	other	4281463	4281463	0	+	0	1	87	74	0.0
CP008925.1	h6.sal.bam	other	4281464	4281464	0	+	3	1	89	73	3.0
CP008925.1	h6.sal.bam	other	4281465	4281465	0	+	1	1	90	74	1.0
CP008925.1	h6.sal.bam	other	4281466	4281466	0	+	0	3	90	74	0.0
CP008925.1	h6.sal.bam	other	4281467	4281467	0	+	3	4	90	71	3.0
CP008925.1	h6.sal.bam	other	4281468	4281468	0	+	3	1	93	69	3.0
CP008925.1	h6.sal.bam	other	4281469	4281469	0	+	3	1	95	68	3.0
CP008925.1	h6.sal.bam	other	4281470	4281470	0	+	2	0	95	67	2.0
CP008925.1	h6.sal.bam	other	4281471	4281471	0	+	0	1	95	70	0.0
CP008925.1	h6.sal.bam	other	4281472	4281472	0	+	1	3	96	70	1.0
CP008925.1	h6.sal.bam	other	4281473	4281473	0	+	2	0	97	67	2.0
CP008925.1	h6.sal.bam	other	4281474	4281474	0	+	1	2	97	68	1.0
CP008925.1	h6.sal.bam	other	4281475	4281475	0	+	1	1	97	66	1.0
CP008925.1	h6.sal.bam	other	4281476	4281476	0	+	2	0	97	67	2.0
CP008925.1	h6.sal.bam	other	4281477	4281477	0	+	1	1	96	67	1.0
CP008925.1	h6.sal.bam	other	4281478	4281478	0	+	1	1	97	68	1.0
CP008925.1	h6.sal.bam	other	4281479	4281479	0	+	1	1	97	70	1.0
CP008925.1	h6.sal.bam	other	4281480	4281480	0	+	0	1	97	69	0.0
CP008925.1	h6.sal.bam	other	4281481	4281481	0	+	3	1	99	68	3.0
CP008925.1	h6.sal.bam	other	4281482	4281482	0	+	0	3	95	73	0.0
CP008925.1	h6.sal.bam	other	4281483	4281483	0	+	0	0	94	71	0.0
CP008925.1	h6.sal.bam	other	4281484	4281484	0	+	2	0	95	71	2.0
CP008925.1	h6.sal.bam	other	4281485	4281485	0	+	1	1	96	71	1.0
CP008925.1	h6.sal.bam	other	4281486	4281486	0	+	0	1	95	70	0.0
CP008925.1	h6.sal.bam	other	4281487	4281487	0	+	0	0	92	70	0.0
CP008925.1	h6.sal.bam	other	4281488	4281488	0	+	1	2	93	72	1.0
CP008925.1	h6.sal.bam	other	4281489	4281489	0	+	0	1	91	74	0.0
CP008925.1	h6.sal.bam	other	4281490	4281490	0	+	0	2	89	75	0.0
CP008925.1	h6.sal.bam	other	4281491	4281491	0	+	0	0	89	74	0.0
CP008925.1	h6.sal.bam	other	4281492	4281492	0	+	3	0	92	74	3.0
CP008925.1	h6.sal.bam	other	4281493	4281493	0	+	1	2	92	75	1.0
CP008925.1	h6.sal.bam	other	4281494	4281494	0	+	3	0	94	76	3.0
CP008925.1	h6.sal.bam	other	4281495	4281495	0	+	0	2	94	77	0.0
CP008925.1	h6.sal.bam	other	4281496	4281496	0	+	0	3	89	77	0.0
CP008925.1	h6.sal.bam	other	4281497	4281497	0	+	0	2	87	74	0.0
CP008925.1	h6.sal.bam	other	4281498	4281498	0	+	3	1	87	75	3.0
CP008925.1	h6.sal.bam	other	4281499	4281499	0	+	2	0	89	74	2.0
CP008925.1	h6.sal.bam	other	4281500	4281500	0	+	0	1	88	77	0.0
CP008925.1	h6.sal.bam	other	4281501	4281501	0	+	2	1	90	76	2.0
CP008925.1	h6.sal.bam	other	4281502	4281502	0	+	0	0	88	77	0.0
CP008925.1	h6.sal.bam	other	4281503	4281503	0	+	1	0	89	78	1.0
CP008925.1	h6.sal.bam	other	4281504	4281504	0	+	0	1	89	78	0.0
CP008925.1	h6.sal.bam	other	4281505	4281505	0	+	0	2	88	77	0.0
CP008925.1	h6.sal.bam	other	4281506	4281506	0	+	1	0	88	84	1.0
CP008925.1	h6.sal.bam	other	4281507	4281507	0	+	2	1	88	84	2.0
CP008925.1	h6.sal.bam	other	4281508	4281508	0	+	2	0	90	83	2.0
CP008925.1	h6.sal.bam	other	4281509	4281509	0	+	2	0	89	88	2.0
CP008925.1	h6.sal.bam	other	4281510	4281510	0	+	3	0	90	89	3.0
CP008925.1	h6.sal.bam	other	4281511	4281511	0	+	0	2	90	89	0.0
CP008925.1	h6.sal.bam	other	4281512	4281512	0	+	1	1	89	88	1.0
CP008925.1	h6.sal.bam	other	4281513	4281513	0	+	1	0	89	87	1.0
CP008925.1	h6.sal.bam	other	4281514	4281514	0	+	2	5	86	87	2.0
CP008925.1	h6.sal.bam	other	4281515	4281515	0	+	0	0	82	87	0.0
CP008925.1	h6.sal.bam	other	4281516	4281516	0	+	0	1	79	88	0.0
CP008925.1	h6.sal.bam	other	4281517	4281517	0	+	1	1	77	87	1.0
CP008925.1	h6.sal.bam	other	4281518	4281518	0	+	0	1	72	87	0.0
CP008925.1	h6.sal.bam	other	4281519	4281519	0	+	1	1	74	86	1.0
CP008925.1	h6.sal.bam	other	4281520	4281520	0	+	0	0	73	85	0.0
CP008925.1	h6.sal.bam	other	4281521	4281521	0	+	3	2	76	85	3.0
CP008925.1	h6.sal.bam	other	4281522	4281522	0	+	2	0	77	83	2.0
CP008925.1	h6.sal.bam	other	4281523	4281523	0	+	0	2	75	83	0.0
CP008925.1	h6.sal.bam	other	4281524	4281524	0	+	2	0	76	81	2.0
CP008925.1	h6.sal.bam	other	4281525	4281525	0	+	3	0	79	85	3.0
CP008925.1	h6.sal.bam	other	4281526	4281526	0	+	1	0	80	85	1.0
CP008925.1	h6.sal.bam	other	4281527	4281527	0	+	1	1	81	86	1.0
CP008925.1	h6.sal.bam	other	4281528	4281528	0	+	0	1	81	88	0.0
CP008925.1	h6.sal.bam	other	4281529	4281529	0	+	1	0	79	90	1.0
CP008925.1	h6.sal.bam	other	4281530	4281530	0	+	0	0	78	91	0.0
CP008925.1	h6.sal.bam	other	4281531	4281531	0	+	0	1	77	93	0.0
CP008925.1	h6.sal.bam	other	4281532	4281532	0	+	0	2	77	92	0.0
CP008925.1	h6.sal.bam	other	4281533	4281533	0	+	1	0	77	91	1.0
CP008925.1	h6.sal.bam	other	4281534	4281534	0	+	0	1	76	92	0.0
CP008925.1	h6.sal.bam	other	4281535	4281535	0	+	0	1	76	91	0.0
CP008925.1	h6.sal.bam	other	4281536	4281536	0	+	2	2	78	91	2.0
CP008925.1	h6.sal.bam	other	4281537	4281537	0	+	0	0	78	89	0.0
CP008925.1	h6.sal.bam	other	4281538	4281538	0	+	1	0	79	90	1.0
CP008925.1	h6.sal.bam	other	4281539	4281539	0	+	4	2	78	92	4.0
CP008925.1	h6.sal.bam	other	4281540	4281540	0	+	1	1	79	91	1.0
CP008925.1	h6.sal.bam	other	4281541	4281541	0	+	1	1	80	91	1.0
CP008925.1	h6.sal.bam	other	4281542	4281542	0	+	0	1	78	90	0.0
CP008925.1	h6.sal.bam	other	4281543	4281543	0	+	2	0	78	89	2.0
CP008925.1	h6.sal.bam	other	4281544	4281544	0	+	1	3	76	90	1.0
CP008925.1	h6.sal.bam	other	4281545	4281545	0	+	2	1	75	89	2.0
CP008925.1	h6.sal.bam	other	4281546	4281546	0	+	2	0	77	89	2.0
CP008925.1	h6.sal.bam	other	4281547	4281547	0	+	0	1	77	91	0.0
CP008925.1	h6.sal.bam	other	4281548	4281548	0	+	0	0	74	91	0.0
CP008925.1	h6.sal.bam	other	4281549	4281549	0	+	1	0	75	92	1.0
CP008925.1	h6.sal.bam	other	4281550	4281550	0	+	1	2	73	92	1.0
CP008925.1	h6.sal.bam	other	4281551	4281551	0	+	1	0	72	91	1.0
CP008925.1	h6.sal.bam	other	4281552	4281552	0	+	1	1	73	91	1.0
CP008925.1	h6.sal.bam	other	4281553	4281553	0	+	0	3	72	93	0.0
CP008925.1	h6.sal.bam	other	4281554	4281554	0	+	0	3	72	90	0.0
CP008925.1	h6.sal.bam	other	4281555	4281555	0	+	0	3	72	87	0.0
CP008925.1	h6.sal.bam	other	4281556	4281556	0	+	0	0	69	89	0.0
CP008925.1	h6.sal.bam	other	4281557	4281557	0	+	2	1	71	90	2.0
CP008925.1	h6.sal.bam	other	4281558	4281558	0	+	0	0	71	89	0.0
CP008925.1	h6.sal.bam	other	4281559	4281559	0	+	2	0	71	89	2.0
CP008925.1	h6.sal.bam	other	4281560	4281560	0	+	1	1	71	89	1.0
CP008925.1	h6.sal.bam	other	4281561	4281561	0	+	1	2	72	94	1.0
CP008925.1	h6.sal.bam	other	4281562	4281562	0	+	0	4	72	92	0.0
CP008925.1	h6.sal.bam	other	4281563	4281563	0	+	3	1	74	89	3.0
CP008925.1	h6.sal.bam	other	4281564	4281564	0	+	5	2	79	91	5.0
CP008925.1	h6.sal.bam	other	4281565	4281565	0	+	6	1	85	90	6.0
CP008925.1	h6.sal.bam	other	4281566	4281566	0	+	0	1	85	89	0.0
CP008925.1	h6.sal.bam	other	4281567	4281567	0	+	2	3	84	90	2.0
CP008925.1	h6.sal.bam	other	4281568	4281568	0	+	0	0	83	87	0.0
CP008925.1	h6.sal.bam	other	4281569	4281569	0	+	0	1	80	88	0.0
CP008925.1	h6.sal.bam	other	4281570	4281570	0	+	0	2	80	90	0.0
CP008925.1	h6.sal.bam	other	4281571	4281571	0	+	1	1	81	90	1.0
CP008925.1	h6.sal.bam	other	4281572	4281572	0	+	0	2	74	93	0.0
CP008925.1	h6.sal.bam	other	4281573	4281573	0	+	0	3	74	92	0.0
CP008925.1	h6.sal.bam	other	4281574	4281574	0	+	1	0	75	93	1.0
CP008925.1	h6.sal.bam	other	4281575	4281575	0	+	1	2	76	93	1.0
CP008925.1	h6.sal.bam	other	4281576	4281576	0	+	1	1	77	92	1.0
CP008925.1	h6.sal.bam	other	4281577	4281577	0	+	1	2	77	96	1.0
CP008925.1	h6.sal.bam	other	4281578	4281578	0	+	2	1	79	94	2.0
CP008925.1	h6.sal.bam	other	4281579	4281579	0	+	4	2	83	93	4.0
CP008925.1	h6.sal.bam	other	4281580	4281580	0	+	3	3	86	91	3.0
CP008925.1	h6.sal.bam	other	4281581	4281581	0	+	2	2	87	95	2.0
CP008925.1	h6.sal.bam	other	4281582	4281582	0	+	1	0	86	95	1.0
CP008925.1	h6.sal.bam	GTTC	4281583	4281583	4281591	+	0	3	84	95	0.0
CP008925.1	h6.sal.bam	other	4281584	4281584	0	+	2	1	84	92	2.0
CP008925.1	h6.sal.bam	GTTC	4281585	4281585	4281591	+	1	1	82	91	1.0
CP008925.1	h6.sal.bam	other	4281586	4281586	0	+	1	2	83	90	1.0
CP008925.1	h6.sal.bam	other	4281587	4281587	0	+	1	0	83	88	1.0
CP008925.1	h6.sal.bam	other	4281588	4281588	0	+	2	2	84	89	2.0
CP008925.1	h6.sal.bam	other	4281589	4281589	0	+	1	1	83	87	1.0
CP008925.1	h6.sal.bam	other	4281590	4281590	0	+	2	1	85	86	2.0
CP008925.1	h6.sal.bam	other	4281591	4281591	0	+	0	1	85	86	0.0
CP008925.1	h6.sal.bam	other	4281592	4281592	0	+	1	0	85	85	1.0
CP008925.1	h6.sal.bam	other	4281593	4281593	0	+	2	0	87	86	2.0
CP008925.1	h6.sal.bam	other	4281594	4281594	0	+	1	0	87	89	1.0
CP008925.1	h6.sal.bam	other	4281595	4281595	0	+	2	0	89	92	2.0
CP008925.1	h6.sal.bam	other	4281596	4281596	0	+	1	0	87	92	1.0
CP008925.1	h6.sal.bam	other	4281597	4281597	0	+	0	1	85	93	0.0
CP008925.1	h6.sal.bam	other	4281598	4281598	0	+	2	2	85	93	2.0
CP008925.1	h6.sal.bam	other	4281599	4281599	0	+	1	2	86	91	1.0
CP008925.1	h6.sal.bam	GTTC	4281600	4281600	4281591	+	2	1	84	94	2.0
CP008925.1	h6.sal.bam	other	4281601	4281601	0	+	0	3	84	93	0.0
CP008925.1	h6.sal.bam	GTTC	4281602	4281602	4281591	+	1	3	84	94	1.0
CP008925.1	h6.sal.bam	other	4281603	4281603	0	+	0	0	84	91	0.0
CP008925.1	h6.sal.bam	other	4281604	4281604	0	+	0	1	83	91	0.0
CP008925.1	h6.sal.bam	other	4281605	4281605	0	+	2	1	85	90	2.0
CP008925.1	h6.sal.bam	other	4281606	4281606	0	+	3	0	88	89	3.0
CP008925.1	h6.sal.bam	other	4281607	4281607	0	+	1	2	89	89	1.0
CP008925.1	h6.sal.bam	other	4281608	4281608	0	+	0	0	88	89	0.0
CP008925.1	h6.sal.bam	other	4281609	4281609	0	+	3	0	91	92	3.0
CP008925.1	h6.sal.bam	other	4281610	4281610	0	+	1	2	90	92	1.0
CP008925.1	h6.sal.bam	other	4281611	4281611	0	+	3	0	93	90	3.0
CP008925.1	h6.sal.bam	other	4281612	4281612	0	+	0	0	93	92	0.0
CP008925.1	h6.sal.bam	other	4281613	4281613	0	+	0	2	87	92	0.0
CP008925.1	h6.sal.bam	other	4281614	4281614	0	+	1	1	88	91	1.0
CP008925.1	h6.sal.bam	other	4281615	4281615	0	+	1	1	89	92	1.0
CP008925.1	h6.sal.bam	other	4281616	4281616	0	+	0	0	88	91	0.0
CP008925.1	h6.sal.bam	other	4281617	4281617	0	+	2	1	88	92	2.0
CP008925.1	h6.sal.bam	other	4281618	4281618	0	+	1	0	88	91	1.0
CP008925.1	h6.sal.bam	other	4281619	4281619	0	+	1	2	87	92	1.0
CP008925.1	h6.sal.bam	other	4281620	4281620	0	+	1	1	86	90	1.0
CP008925.1	h6.sal.bam	other	4281621	4281621	0	+	1	2	87	89	1.0
CP008925.1	h6.sal.bam	other	4281622	4281622	0	+	3	1	90	87	3.0
CP008925.1	h6.sal.bam	other	4281623	4281623	0	+	1	1	91	87	1.0
CP008925.1	h6.sal.bam	other	4281624	4281624	0	+	1	0	90	87	1.0
CP008925.1	h6.sal.bam	other	4281625	4281625	0	+	1	1	91	87	1.0
CP008925.1	h6.sal.bam	other	4281626	4281626	0	+	0	3	90	86	0.0
CP008925.1	h6.sal.bam	other	4281627	4281627	0	+	2	0	91	84	2.0
CP008925.1	h6.sal.bam	other	4281628	4281628	0	+	2	0	93	84	2.0
CP008925.1	h6.sal.bam	other	4281629	4281629	0	+	1	5	94	84	1.0
CP008925.1	h6.sal.bam	other	4281630	4281630	0	+	2	1	96	84	2.0
CP008925.1	h6.sal.bam	other	4281631	4281631	0	+	5	0	101	83	5.0
CP008925.1	h6.sal.bam	other	4281632	4281632	0	+	1	3	100	83	1.0
CP008925.1	h6.sal.bam	other	4281633	4281633	0	+	0	0	98	84	0.0
CP008925.1	h6.sal.bam	other	4281634	4281634	0	+	1	0	98	84	1.0
CP008925.1	h6.sal.bam	other	4281635	4281635	0	+	3	3	101	86	3.0
CP008925.1	h6.sal.bam	other	4281636	4281636	0	+	3	0	103	85	3.0
CP008925.1	h6.sal.bam	other	4281637	4281637	0	+	1	1	100	87	1.0
CP008925.1	h6.sal.bam	other	4281638	4281638	0	+	1	3	101	89	1.0
CP008925.1	h6.sal.bam	other	4281639	4281639	0	+	1	1	92	86	1.0
CP008925.1	h6.sal.bam	other	4281640	4281640	0	+	0	2	92	88	0.0
CP008925.1	h6.sal.bam	other	4281641	4281641	0	+	5	0	97	86	5.0
CP008925.1	h6.sal.bam	other	4281642	4281642	0	+	1	1	96	87	1.0
CP008925.1	h6.sal.bam	other	4281643	4281643	0	+	1	1	97	87	1.0
CP008925.1	h6.sal.bam	other	4281644	4281644	0	+	0	3	97	87	0.0
CP008925.1	h6.sal.bam	other	4281645	4281645	0	+	2	1	98	85	2.0
CP008925.1	h6.sal.bam	other	4281646	4281646	0	+	0	6	98	84	0.0
CP008925.1	h6.sal.bam	other	4281647	4281647	0	+	3	4	101	80	3.0
CP008925.1	h6.sal.bam	other	4281648	4281648	0	+	1	0	102	76	1.0
CP008925.1	h6.sal.bam	other	4281649	4281649	0	+	0	0	101	76	0.0
CP008925.1	h6.sal.bam	other	4281650	4281650	0	+	3	5	103	76	3.0
CP008925.1	h6.sal.bam	other	4281651	4281651	0	+	1	2	103	72	1.0
CP008925.1	h6.sal.bam	other	4281652	4281652	0	+	1	1	103	70	1.0
CP008925.1	h6.sal.bam	other	4281653	4281653	0	+	1	3	102	70	1.0
CP008925.1	h6.sal.bam	other	4281654	4281654	0	+	1	1	99	68	1.0
CP008925.1	h6.sal.bam	other	4281655	4281655	0	+	0	0	96	67	0.0
CP008925.1	h6.sal.bam	other	4281656	4281656	0	+	0	2	93	68	0.0
CP008925.1	h6.sal.bam	other	4281657	4281657	0	+	1	0	94	69	1.0
CP008925.1	h6.sal.bam	other	4281658	4281658	0	+	1	0	93	69	1.0
CP008925.1	h6.sal.bam	other	4281659	4281659	0	+	0	0	92	71	0.0
CP008925.1	h6.sal.bam	other	4281660	4281660	0	+	2	0	93	71	2.0
CP008925.1	h6.sal.bam	other	4281661	4281661	0	+	3	0	95	73	3.0
CP008925.1	h6.sal.bam	other	4281662	4281662	0	+	0	1	95	75	0.0
CP008925.1	h6.sal.bam	other	4281663	4281663	0	+	1	0	94	78	1.0
CP008925.1	h6.sal.bam	other	4281664	4281664	0	+	0	1	93	80	0.0
CP008925.1	h6.sal.bam	other	4281665	4281665	0	+	0	0	91	79	0.0
CP008925.1	h6.sal.bam	other	4281666	4281666	0	+	1	1	92	79	1.0
CP008925.1	h6.sal.bam	other	4281667	4281667	0	+	0	3	89	83	0.0
CP008925.1	h6.sal.bam	other	4281668	4281668	0	+	3	0	92	80	3.0
CP008925.1	h6.sal.bam	other	4281669	4281669	0	+	1	3	92	80	1.0
CP008925.1	h6.sal.bam	other	4281670	4281670	0	+	2	1	91	78	2.0
CP008925.1	h6.sal.bam	other	4281671	4281671	0	+	1	2	92	77	1.0
CP008925.1	h6.sal.bam	other	4281672	4281672	0	+	2	0	92	77	2.0
CP008925.1	h6.sal.bam	other	4281673	4281673	0	+	0	5	90	79	0.0
CP008925.1	h6.sal.bam	other	4281674	4281674	0	+	0	0	89	77	0.0
CP008925.1	h6.sal.bam	other	4281675	4281675	0	+	0	0	89	77	0.0
CP008925.1	h6.sal.bam	other	4281676	4281676	0	+	1	3	90	78	1.0
CP008925.1	h6.sal.bam	other	4281677	4281677	0	+	0	0	89	76	0.0
CP008925.1	h6.sal.bam	other	4281678	4281678	0	+	3	0	92	76	3.0
CP008925.1	h6.sal.bam	other	4281679	4281679	0	+	0	0	91	76	0.0
CP008925.1	h6.sal.bam	other	4281680	4281680	0	+	1	1	91	78	1.0
CP008925.1	h6.sal.bam	other	4281681	4281681	0	+	1	1	89	78	1.0
CP008925.1	h6.sal.bam	other	4281682	4281682	0	+	5	1	93	78	5.0
CP008925.1	h6.sal.bam	other	4281683	4281683	0	+	3	2	96	77	3.0
CP008925.1	h6.sal.bam	other	4281684	4281684	0	+	1	0	93	75	1.0
CP008925.1	h6.sal.bam	other	4281685	4281685	0	+	2	2	95	75	2.0
CP008925.1	h6.sal.bam	other	4281686	4281686	0	+	3	0	95	81	3.0
CP008925.1	h6.sal.bam	other	4281687	4281687	0	+	2	0	97	81	2.0
CP008925.1	h6.sal.bam	other	4281688	4281688	0	+	1	1	98	81	1.0
CP008925.1	h6.sal.bam	other	4281689	4281689	0	+	0	2	97	81	0.0
CP008925.1	h6.sal.bam	other	4281690	4281690	0	+	1	0	97	82	1.0
CP008925.1	h6.sal.bam	other	4281691	4281691	0	+	2	1	98	82	2.0
CP008925.1	h6.sal.bam	other	4281692	4281692	0	+	1	0	98	82	1.0
CP008925.1	h6.sal.bam	other	4281693	4281693	0	+	4	1	100	82	4.0
CP008925.1	h6.sal.bam	other	4281694	4281694	0	+	0	0	99	83	0.0
CP008925.1	h6.sal.bam	other	4281695	4281695	0	+	3	1	102	83	3.0
CP008925.1	h6.sal.bam	other	4281696	4281696	0	+	0	0	98	84	0.0
CP008925.1	h6.sal.bam	other	4281697	4281697	0	+	1	1	97	86	1.0
CP008925.1	h6.sal.bam	other	4281698	4281698	0	+	0	0	97	86	0.0
CP008925.1	h6.sal.bam	other	4281699	4281699	0	+	2	0	99	86	2.0
CP008925.1	h6.sal.bam	other	4281700	4281700	0	+	2	0	100	86	2.0
CP008925.1	h6.sal.bam	other	4281701	4281701	0	+	0	4	100	88	0.0
CP008925.1	h6.sal.bam	other	4281702	4281702	0	+	0	1	98	84	0.0
CP008925.1	h6.sal.bam	other	4281703	4281703	0	+	2	6	95	83	2.0
CP008925.1	h6.sal.bam	other	4281704	4281704	0	+	0	0	95	78	0.0
CP008925.1	h6.sal.bam	other	4281705	4281705	0	+	2	1	96	80	2.0
CP008925.1	h6.sal.bam	other	4281706	4281706	0	+	2	0	93	80	2.0
CP008925.1	h6.sal.bam	other	4281707	4281707	0	+	0	0	92	80	0.0
CP008925.1	h6.sal.bam	other	4281708	4281708	0	+	0	1	92	80	0.0
CP008925.1	h6.sal.bam	other	4281709	4281709	0	+	2	1	92	79	2.0
CP008925.1	h6.sal.bam	other	4281710	4281710	0	+	3	1	92	78	3.0
CP008925.1	h6.sal.bam	other	4281711	4281711	0	+	1	2	90	80	1.0
CP008925.1	h6.sal.bam	other	4281712	4281712	0	+	1	3	91	79	1.0
CP008925.1	h6.sal.bam	other	4281713	4281713	0	+	1	1	91	76	1.0
CP008925.1	h6.sal.bam	other	4281714	4281714	0	+	2	2	93	76	2.0
CP008925.1	h6.sal.bam	other	4281715	4281715	0	+	0	0	88	75	0.0
CP008925.1	h6.sal.bam	other	4281716	4281716	0	+	2	1	90	75	2.0
CP008925.1	h6.sal.bam	other	4281717	4281717	0	+	1	1	90	77	1.0
CP008925.1	h6.sal.bam	other	4281718	4281718	0	+	2	1	91	76	2.0
CP008925.1	h6.sal.bam	other	4281719	4281719	0	+	0	0	91	75	0.0
CP008925.1	h6.sal.bam	other	4281720	4281720	0	+	0	2	89	80	0.0
CP008925.1	h6.sal.bam	other	4281721	4281721	0	+	1	0	87	81	1.0
CP008925.1	h6.sal.bam	other	4281722	4281722	0	+	1	0	88	81	1.0
CP008925.1	h6.sal.bam	other	4281723	4281723	0	+	1	0	88	81	1.0
CP008925.1	h6.sal.bam	other	4281724	4281724	0	+	2	0	87	83	2.0
CP008925.1	h6.sal.bam	other	4281725	4281725	0	+	0	1	87	83	0.0
CP008925.1	h6.sal.bam	other	4281726	4281726	0	+	1	0	87	85	1.0
CP008925.1	h6.sal.bam	other	4281727	4281727	0	+	0	1	86	85	0.0
CP008925.1	h6.sal.bam	other	4281728	4281728	0	+	1	1	86	89	1.0
CP008925.1	h6.sal.bam	other	4281729	4281729	0	+	2	1	87	88	2.0
CP008925.1	h6.sal.bam	other	4281730	4281730	0	+	2	0	89	87	2.0
CP008925.1	h6.sal.bam	other	4281731	4281731	0	+	1	3	90	88	1.0
CP008925.1	h6.sal.bam	other	4281732	4281732	0	+	0	0	88	88	0.0
CP008925.1	h6.sal.bam	other	4281733	4281733	0	+	1	2	89	88	1.0
CP008925.1	h6.sal.bam	other	4281734	4281734	0	+	1	0	85	90	1.0
CP008925.1	h6.sal.bam	other	4281735	4281735	0	+	0	3	85	92	0.0
CP008925.1	h6.sal.bam	other	4281736	4281736	0	+	0	2	85	91	0.0
CP008925.1	h6.sal.bam	other	4281737	4281737	0	+	1	3	86	90	1.0
CP008925.1	h6.sal.bam	other	4281738	4281738	0	+	0	2	85	89	0.0
CP008925.1	h6.sal.bam	other	4281739	4281739	0	+	2	0	87	87	2.0
CP008925.1	h6.sal.bam	other	4281740	4281740	0	+	2	0	89	87	2.0
CP008925.1	h6.sal.bam	other	4281741	4281741	0	+	1	5	89	87	1.0
CP008925.1	h6.sal.bam	other	4281742	4281742	0	+	2	0	89	82	2.0
CP008925.1	h6.sal.bam	other	4281743	4281743	0	+	2	0	89	84	2.0
CP008925.1	h6.sal.bam	other	4281744	4281744	0	+	2	1	90	86	2.0
CP008925.1	h6.sal.bam	other	4281745	4281745	0	+	1	1	89	87	1.0
CP008925.1	h6.sal.bam	other	4281746	4281746	0	+	1	1	90	86	1.0
CP008925.1	h6.sal.bam	other	4281747	4281747	0	+	0	2	88	85	0.0
CP008925.1	h6.sal.bam	other	4281748	4281748	0	+	6	3	94	88	6.0
CP008925.1	h6.sal.bam	other	4281749	4281749	0	+	3	0	97	87	3.0
CP008925.1	h6.sal.bam	other	4281750	4281750	0	+	0	1	96	88	0.0
CP008925.1	h6.sal.bam	other	4281751	4281751	0	+	1	1	97	87	1.0
CP008925.1	h6.sal.bam	other	4281752	4281752	0	+	1	0	98	90	1.0
CP008925.1	h6.sal.bam	other	4281753	4281753	0	+	0	0	95	90	0.0
CP008925.1	h6.sal.bam	other	4281754	4281754	0	+	1	2	96	91	1.0
CP008925.1	h6.sal.bam	other	4281755	4281755	0	+	1	1	96	89	1.0
CP008925.1	h6.sal.bam	other	4281756	4281756	0	+	0	1	95	88	0.0
CP008925.1	h6.sal.bam	other	4281757	4281757	0	+	1	0	91	86	1.0
CP008925.1	h6.sal.bam	other	4281758	4281758	0	+	3	0	91	88	3.0
CP008925.1	h6.sal.bam	other	4281759	4281759	0	+	0	5	90	88	0.0
CP008925.1	h6.sal.bam	other	4281760	4281760	0	+	1	2	86	83	1.0
CP008925.1	h6.sal.bam	other	4281761	4281761	0	+	4	1	90	81	4.0
CP008925.1	h6.sal.bam	other	4281762	4281762	0	+	2	1	90	81	2.0
CP008925.1	h6.sal.bam	other	4281763	4281763	0	+	1	1	90	81	1.0
CP008925.1	h6.sal.bam	other	4281764	4281764	0	+	0	2	90	80	0.0
CP008925.1	h6.sal.bam	other	4281765	4281765	0	+	0	0	89	79	0.0
CP008925.1	h6.sal.bam	other	4281766	4281766	0	+	0	3	87	81	0.0
CP008925.1	h6.sal.bam	other	4281767	4281767	0	+	0	0	85	80	0.0
CP008925.1	h6.sal.bam	other	4281768	4281768	0	+	0	0	81	81	0.0
CP008925.1	h6.sal.bam	other	4281769	4281769	0	+	2	1	80	81	2.0
CP008925.1	h6.sal.bam	other	4281770	4281770	0	+	1	1	81	80	1.0
CP008925.1	h6.sal.bam	other	4281771	4281771	0	+	0	2	81	84	0.0
CP008925.1	h6.sal.bam	other	4281772	4281772	0	+	2	1	82	82	2.0
CP008925.1	h6.sal.bam	other	4281773	4281773	0	+	2	1	84	82	2.0
CP008925.1	h6.sal.bam	other	4281774	4281774	0	+	0	0	82	82	0.0
CP008925.1	h6.sal.bam	other	4281775	4281775	0	+	1	1	81	82	1.0
CP008925.1	h6.sal.bam	other	4281776	4281776	0	+	0	1	81	82	0.0
CP008925.1	h6.sal.bam	other	4281777	4281777	0	+	0	2	80	82	0.0
CP008925.1	h6.sal.bam	other	4281778	4281778	0	+	4	0	84	81	4.0
CP008925.1	h6.sal.bam	other	4281779	4281779	0	+	1	1	83	82	1.0
CP008925.1	h6.sal.bam	other	4281780	4281780	0	+	1	1	82	81	1.0
CP008925.1	h6.sal.bam	other	4281781	4281781	0	+	0	0	82	80	0.0
CP008925.1	h6.sal.bam	other	4281782	4281782	0	+	1	0	83	82	1.0
CP008925.1	h6.sal.bam	other	4281783	4281783	0	+	0	0	83	82	0.0
CP008925.1	h6.sal.bam	other	4281784	4281784	0	+	1	0	81	83	1.0
CP008925.1	h6.sal.bam	other	4281785	4281785	0	+	3	2	82	83	3.0
CP008925.1	h6.sal.bam	other	4281786	4281786	0	+	0	1	81	81	0.0
CP008925.1	h6.sal.bam	other	4281787	4281787	0	+	3	0	82	83	3.0
CP008925.1	h6.sal.bam	other	4281788	4281788	0	+	1	4	83	83	1.0
CP008925.1	h6.sal.bam	other	4281789	4281789	0	+	3	1	84	81	3.0
CP008925.1	h6.sal.bam	other	4281790	4281790	0	+	4	0	88	81	4.0
CP008925.1	h6.sal.bam	other	4281791	4281791	0	+	2	0	88	85	2.0
CP008925.1	h6.sal.bam	other	4281792	4281792	0	+	3	0	88	85	3.0
CP008925.1	h6.sal.bam	other	4281793	4281793	0	+	0	3	88	85	0.0
CP008925.1	h6.sal.bam	other	4281794	4281794	0	+	0	4	88	84	0.0
CP008925.1	h6.sal.bam	other	4281795	4281795	0	+	0	2	88	81	0.0
CP008925.1	h6.sal.bam	other	4281796	4281796	0	+	2	0	87	79	2.0
CP008925.1	h6.sal.bam	other	4281797	4281797	0	+	2	1	89	80	2.0
CP008925.1	h6.sal.bam	other	4281798	4281798	0	+	1	0	90	79	1.0
CP008925.1	h6.sal.bam	other	4281799	4281799	0	+	0	2	88	80	0.0
CP008925.1	h6.sal.bam	other	4281800	4281800	0	+	0	1	88	82	0.0
CP008925.1	h6.sal.bam	other	4281801	4281801	0	+	2	3	89	82	2.0
CP008925.1	h6.sal.bam	other	4281802	4281802	0	+	1	2	90	81	1.0
CP008925.1	h6.sal.bam	other	4281803	4281803	0	+	5	0	94	80	5.0
CP008925.1	h6.sal.bam	other	4281804	4281804	0	+	3	1	93	82	3.0
CP008925.1	h6.sal.bam	other	4281805	4281805	0	+	1	0	93	81	1.0
CP008925.1	h6.sal.bam	other	4281806	4281806	0	+	0	6	93	82	0.0
CP008925.1	h6.sal.bam	other	4281807	4281807	0	+	2	0	95	77	2.0
CP008925.1	h6.sal.bam	other	4281808	4281808	0	+	0	1	92	79	0.0
CP008925.1	h6.sal.bam	other	4281809	4281809	0	+	1	2	93	81	1.0
CP008925.1	h6.sal.bam	other	4281810	4281810	0	+	2	3	95	81	2.0
CP008925.1	h6.sal.bam	other	4281811	4281811	0	+	0	0	94	79	0.0
CP008925.1	h6.sal.bam	other	4281812	4281812	0	+	4	2	98	80	4.0
CP008925.1	h6.sal.bam	other	4281813	4281813	0	+	0	0	98	80	0.0
CP008925.1	h6.sal.bam	other	4281814	4281814	0	+	1	0	97	80	1.0
CP008925.1	h6.sal.bam	other	4281815	4281815	0	+	1	1	96	80	1.0
CP008925.1	h6.sal.bam	other	4281816	4281816	0	+	2	0	97	79	2.0
CP008925.1	h6.sal.bam	other	4281817	4281817	0	+	2	1	96	80	2.0
CP008925.1	h6.sal.bam	other	4281818	4281818	0	+	2	2	97	82	2.0
CP008925.1	h6.sal.bam	other	4281819	4281819	0	+	4	3	99	80	4.0
CP008925.1	h6.sal.bam	other	4281820	4281820	0	+	3	1	100	77	3.0
CP008925.1	h6.sal.bam	other	4281821	4281821	0	+	1	1	101	77	1.0
CP008925.1	h6.sal.bam	other	4281822	4281822	0	+	1	3	93	77	1.0
CP008925.1	h6.sal.bam	other	4281823	4281823	0	+	2	2	95	74	2.0
CP008925.1	h6.sal.bam	other	4281824	4281824	0	+	1	1	95	73	1.0
CP008925.1	h6.sal.bam	other	4281825	4281825	0	+	1	3	96	73	1.0
CP008925.1	h6.sal.bam	other	4281826	4281826	0	+	3	1	99	71	3.0
CP008925.1	h6.sal.bam	other	4281827	4281827	0	+	2	0	98	71	2.0
CP008925.1	h6.sal.bam	other	4281828	4281828	0	+	4	1	102	72	4.0
CP008925.1	h6.sal.bam	other	4281829	4281829	0	+	7	0	109	74	7.0
CP008925.1	h6.sal.bam	other	4281830	4281830	0	+	3	0	112	75	3.0
CP008925.1	h6.sal.bam	other	4281831	4281831	0	+	0	1	108	77	0.0
CP008925.1	h6.sal.bam	other	4281832	4281832	0	+	1	0	109	76	1.0
CP008925.1	h6.sal.bam	other	4281833	4281833	0	+	0	0	109	76	0.0
CP008925.1	h6.sal.bam	other	4281834	4281834	0	+	1	1	110	77	1.0
CP008925.1	h6.sal.bam	other	4281835	4281835	0	+	1	0	106	77	1.0
CP008925.1	h6.sal.bam	other	4281836	4281836	0	+	0	0	106	77	0.0
CP008925.1	h6.sal.bam	other	4281837	4281837	0	+	1	1	106	77	1.0
CP008925.1	h6.sal.bam	other	4281838	4281838	0	+	0	1	105	77	0.0
CP008925.1	h6.sal.bam	other	4281839	4281839	0	+	2	0	107	77	2.0
CP008925.1	h6.sal.bam	other	4281840	4281840	0	+	1	2	108	80	1.0
CP008925.1	h6.sal.bam	other	4281841	4281841	0	+	4	2	112	78	4.0
CP008925.1	h6.sal.bam	other	4281842	4281842	0	+	1	1	113	79	1.0
CP008925.1	h6.sal.bam	other	4281843	4281843	0	+	0	0	111	82	0.0
CP008925.1	h6.sal.bam	other	4281844	4281844	0	+	0	2	111	82	0.0
CP008925.1	h6.sal.bam	other	4281845	4281845	0	+	1	3	111	81	1.0
CP008925.1	h6.sal.bam	other	4281846	4281846	0	+	2	0	113	80	2.0
CP008925.1	h6.sal.bam	other	4281847	4281847	0	+	3	2	114	81	3.0
CP008925.1	h6.sal.bam	other	4281848	4281848	0	+	1	1	113	79	1.0
CP008925.1	h6.sal.bam	other	4281849	4281849	0	+	3	0	115	81	3.0
CP008925.1	h6.sal.bam	other	4281850	4281850	0	+	1	1	115	81	1.0
CP008925.1	h6.sal.bam	other	4281851	4281851	0	+	1	1	116	81	1.0
CP008925.1	h6.sal.bam	other	4281852	4281852	0	+	1	1	117	83	1.0
CP008925.1	h6.sal.bam	other	4281853	4281853	0	+	1	1	115	84	1.0
CP008925.1	h6.sal.bam	other	4281854	4281854	0	+	2	0	116	83	2.0
CP008925.1	h6.sal.bam	other	4281855	4281855	0	+	3	2	118	83	3.0
CP008925.1	h6.sal.bam	other	4281856	4281856	0	+	3	0	121	84	3.0
CP008925.1	h6.sal.bam	other	4281857	4281857	0	+	1	0	121	86	1.0
CP008925.1	h6.sal.bam	other	4281858	4281858	0	+	1	0	121	86	1.0
CP008925.1	h6.sal.bam	other	4281859	4281859	0	+	0	1	121	86	0.0
CP008925.1	h6.sal.bam	other	4281860	4281860	0	+	0	1	115	85	0.0
CP008925.1	h6.sal.bam	other	4281861	4281861	0	+	0	1	115	84	0.0
CP008925.1	h6.sal.bam	other	4281862	4281862	0	+	2	2	117	85	2.0
CP008925.1	h6.sal.bam	other	4281863	4281863	0	+	1	0	117	83	1.0
CP008925.1	h6.sal.bam	other	4281864	4281864	0	+	2	1	111	85	2.0
CP008925.1	h6.sal.bam	other	4281865	4281865	0	+	0	4	111	84	0.0
CP008925.1	h6.sal.bam	other	4281866	4281866	0	+	2	0	112	86	2.0
CP008925.1	h6.sal.bam	other	4281867	4281867	0	+	0	0	109	87	0.0
CP008925.1	h6.sal.bam	other	4281868	4281868	0	+	1	2	110	89	1.0
CP008925.1	h6.sal.bam	other	4281869	4281869	0	+	2	1	112	90	2.0
CP008925.1	h6.sal.bam	other	4281870	4281870	0	+	2	1	111	89	2.0
CP008925.1	h6.sal.bam	other	4281871	4281871	0	+	0	1	111	88	0.0
CP008925.1	h6.sal.bam	other	4281872	4281872	0	+	1	1	111	88	1.0
CP008925.1	h6.sal.bam	other	4281873	4281873	0	+	1	4	111	88	1.0
CP008925.1	h6.sal.bam	other	4281874	4281874	0	+	1	0	111	85	1.0
CP008925.1	h6.sal.bam	other	4281875	4281875	0	+	2	1	113	86	2.0
CP008925.1	h6.sal.bam	other	4281876	4281876	0	+	1	2	112	87	1.0
CP008925.1	h6.sal.bam	other	4281877	4281877	0	+	1	2	112	88	1.0
CP008925.1	h6.sal.bam	other	4281878	4281878	0	+	2	3	109	86	2.0
CP008925.1	h6.sal.bam	other	4281879	4281879	0	+	0	0	104	85	0.0
CP008925.1	h6.sal.bam	other	4281880	4281880	0	+	1	0	105	85	1.0
CP008925.1	h6.sal.bam	other	4281881	4281881	0	+	1	1	104	86	1.0
CP008925.1	h6.sal.bam	other	4281882	4281882	0	+	1	2	105	85	1.0
CP008925.1	h6.sal.bam	other	4281883	4281883	0	+	2	3	107	83	2.0
CP008925.1	h6.sal.bam	other	4281884	4281884	0	+	2	1	108	85	2.0
CP008925.1	h6.sal.bam	other	4281885	4281885	0	+	0	1	106	84	0.0
CP008925.1	h6.sal.bam	other	4281886	4281886	0	+	1	1	107	83	1.0
CP008925.1	h6.sal.bam	other	4281887	4281887	0	+	0	2	103	82	0.0
CP008925.1	h6.sal.bam	other	4281888	4281888	0	+	4	1	106	83	4.0
CP008925.1	h6.sal.bam	other	4281889	4281889	0	+	1	0	107	82	1.0
CP008925.1	h6.sal.bam	other	4281890	4281890	0	+	2	0	109	82	2.0
CP008925.1	h6.sal.bam	other	4281891	4281891	0	+	0	1	107	82	0.0
CP008925.1	h6.sal.bam	other	4281892	4281892	0	+	0	1	105	82	0.0
CP008925.1	h6.sal.bam	other	4281893	4281893	0	+	1	0	104	81	1.0
CP008925.1	h6.sal.bam	other	4281894	4281894	0	+	2	0	101	84	2.0
CP008925.1	h6.sal.bam	other	4281895	4281895	0	+	2	1	98	86	2.0
CP008925.1	h6.sal.bam	other	4281896	4281896	0	+	2	1	100	86	2.0
CP008925.1	h6.sal.bam	other	4281897	4281897	0	+	3	0	102	86	3.0
CP008925.1	h6.sal.bam	other	4281898	4281898	0	+	1	1	101	87	1.0
CP008925.1	h6.sal.bam	other	4281899	4281899	0	+	0	1	101	86	0.0
CP008925.1	h6.sal.bam	other	4281900	4281900	0	+	2	1	102	85	2.0
CP008925.1	h6.sal.bam	other	4281901	4281901	0	+	0	0	99	87	0.0
CP008925.1	h6.sal.bam	other	4281902	4281902	0	+	1	3	89	87	1.0
CP008925.1	h6.sal.bam	other	4281903	4281903	0	+	3	1	92	84	3.0
CP008925.1	h6.sal.bam	other	4281904	4281904	0	+	0	1	92	84	0.0
CP008925.1	h6.sal.bam	other	4281905	4281905	0	+	0	2	89	83	0.0
CP008925.1	h6.sal.bam	other	4281906	4281906	0	+	2	0	90	82	2.0
CP008925.1	h6.sal.bam	other	4281907	4281907	0	+	1	1	91	82	1.0
CP008925.1	h6.sal.bam	other	4281908	4281908	0	+	1	1	92	83	1.0
CP008925.1	h6.sal.bam	other	4281909	4281909	0	+	5	0	96	85	5.0
CP008925.1	h6.sal.bam	other	4281910	4281910	0	+	0	0	95	85	0.0
CP008925.1	h6.sal.bam	other	4281911	4281911	0	+	2	1	97	90	2.0
CP008925.1	h6.sal.bam	other	4281912	4281912	0	+	0	0	96	89	0.0
CP008925.1	h6.sal.bam	other	4281913	4281913	0	+	0	1	96	89	0.0
CP008925.1	h6.sal.bam	other	4281914	4281914	0	+	3	3	97	89	3.0
CP008925.1	h6.sal.bam	other	4281915	4281915	0	+	1	3	97	88	1.0
CP008925.1	h6.sal.bam	other	4281916	4281916	0	+	2	1	95	85	2.0
CP008925.1	h6.sal.bam	other	4281917	4281917	0	+	4	3	98	84	4.0
CP008925.1	h6.sal.bam	other	4281918	4281918	0	+	2	0	100	83	2.0
CP008925.1	h6.sal.bam	other	4281919	4281919	0	+	2	1	102	83	2.0
CP008925.1	h6.sal.bam	other	4281920	4281920	0	+	3	2	104	84	3.0
CP008925.1	h6.sal.bam	other	4281921	4281921	0	+	0	1	102	84	0.0
CP008925.1	h6.sal.bam	other	4281922	4281922	0	+	1	3	100	83	1.0
CP008925.1	h6.sal.bam	other	4281923	4281923	0	+	0	0	99	83	0.0
CP008925.1	h6.sal.bam	other	4281924	4281924	0	+	1	0	97	84	1.0
CP008925.1	h6.sal.bam	other	4281925	4281925	0	+	1	1	96	84	1.0
CP008925.1	h6.sal.bam	other	4281926	4281926	0	+	1	3	95	85	1.0
CP008925.1	h6.sal.bam	other	4281927	4281927	0	+	0	2	94	83	0.0
CP008925.1	h6.sal.bam	other	4281928	4281928	0	+	0	0	94	81	0.0
CP008925.1	h6.sal.bam	other	4281929	4281929	0	+	0	3	92	83	0.0
CP008925.1	h6.sal.bam	other	4281930	4281930	0	+	0	0	89	82	0.0
CP008925.1	h6.sal.bam	other	4281931	4281931	0	+	2	2	88	82	2.0
CP008925.1	h6.sal.bam	other	4281932	4281932	0	+	3	0	89	80	3.0
CP008925.1	h6.sal.bam	other	4281933	4281933	0	+	1	0	90	81	1.0
CP008925.1	h6.sal.bam	other	4281934	4281934	0	+	3	0	93	84	3.0
CP008925.1	h6.sal.bam	other	4281935	4281935	0	+	1	1	94	84	1.0
CP008925.1	h6.sal.bam	other	4281936	4281936	0	+	2	2	94	83	2.0
CP008925.1	h6.sal.bam	other	4281937	4281937	0	+	1	0	95	81	1.0
CP008925.1	h6.sal.bam	other	4281938	4281938	0	+	0	2	93	86	0.0
CP008925.1	h6.sal.bam	other	4281939	4281939	0	+	1	2	93	84	1.0
CP008925.1	h6.sal.bam	other	4281940	4281940	0	+	0	3	93	82	0.0
CP008925.1	h6.sal.bam	other	4281941	4281941	0	+	0	1	91	81	0.0
CP008925.1	h6.sal.bam	other	4281942	4281942	0	+	2	2	91	81	2.0
CP008925.1	h6.sal.bam	other	4281943	4281943	0	+	2	3	93	81	2.0
CP008925.1	h6.sal.bam	other	4281944	4281944	0	+	1	0	94	78	1.0
CP008925.1	h6.sal.bam	other	4281945	4281945	0	+	1	1	93	82	1.0
CP008925.1	h6.sal.bam	other	4281946	4281946	0	+	0	0	92	83	0.0
CP008925.1	h6.sal.bam	other	4281947	4281947	0	+	2	1	93	84	2.0
CP008925.1	h6.sal.bam	other	4281948	4281948	0	+	1	1	93	83	1.0
CP008925.1	h6.sal.bam	other	4281949	4281949	0	+	2	1	95	82	2.0
CP008925.1	h6.sal.bam	other	4281950	4281950	0	+	2	2	94	81	2.0
CP008925.1	h6.sal.bam	other	4281951	4281951	0	+	2	3	95	81	2.0
CP008925.1	h6.sal.bam	other	4281952	4281952	0	+	0	0	93	79	0.0
CP008925.1	h6.sal.bam	other	4281953	4281953	0	+	6	2	99	79	6.0
CP008925.1	h6.sal.bam	other	4281954	4281954	0	+	0	0	98	77	0.0
CP008925.1	h6.sal.bam	other	4281955	4281955	0	+	1	1	99	84	1.0
CP008925.1	h6.sal.bam	other	4281956	4281956	0	+	1	0	99	83	1.0
CP008925.1	h6.sal.bam	other	4281957	4281957	0	+	2	1	100	83	2.0
CP008925.1	h6.sal.bam	other	4281958	4281958	0	+	1	4	99	85	1.0
CP008925.1	h6.sal.bam	other	4281959	4281959	0	+	0	0	97	82	0.0
CP008925.1	h6.sal.bam	other	4281960	4281960	0	+	2	1	99	82	2.0
CP008925.1	h6.sal.bam	other	4281961	4281961	0	+	2	2	99	82	2.0
CP008925.1	h6.sal.bam	other	4281962	4281962	0	+	0	0	99	82	0.0
CP008925.1	h6.sal.bam	other	4281963	4281963	0	+	1	0	96	82	1.0
CP008925.1	h6.sal.bam	other	4281964	4281964	0	+	1	1	96	82	1.0
CP008925.1	h6.sal.bam	other	4281965	4281965	0	+	2	1	97	82	2.0
CP008925.1	h6.sal.bam	other	4281966	4281966	0	+	2	0	97	81	2.0
CP008925.1	h6.sal.bam	other	4281967	4281967	0	+	1	2	96	83	1.0
CP008925.1	h6.sal.bam	other	4281968	4281968	0	+	4	3	100	81	4.0
CP008925.1	h6.sal.bam	other	4281969	4281969	0	+	1	0	100	78	1.0
CP008925.1	h6.sal.bam	other	4281970	4281970	0	+	2	1	100	79	2.0
CP008925.1	h6.sal.bam	other	4281971	4281971	0	+	0	2	96	78	0.0
CP008925.1	h6.sal.bam	other	4281972	4281972	0	+	2	1	97	76	2.0
CP008925.1	h6.sal.bam	other	4281973	4281973	0	+	3	2	99	81	3.0
CP008925.1	h6.sal.bam	other	4281974	4281974	0	+	1	2	99	81	1.0
CP008925.1	h6.sal.bam	other	4281975	4281975	0	+	0	1	99	79	0.0
CP008925.1	h6.sal.bam	other	4281976	4281976	0	+	1	0	100	84	1.0
CP008925.1	h6.sal.bam	other	4281977	4281977	0	+	0	0	96	88	0.0
CP008925.1	h6.sal.bam	other	4281978	4281978	0	+	0	2	96	88	0.0
CP008925.1	h6.sal.bam	other	4281979	4281979	0	+	0	0	96	86	0.0
CP008925.1	h6.sal.bam	other	4281980	4281980	0	+	2	1	98	90	2.0
CP008925.1	h6.sal.bam	other	4281981	4281981	0	+	1	0	95	89	1.0
CP008925.1	h6.sal.bam	other	4281982	4281982	0	+	0	3	95	89	0.0
CP008925.1	h6.sal.bam	other	4281983	4281983	0	+	1	2	95	86	1.0
CP008925.1	h6.sal.bam	other	4281984	4281984	0	+	1	5	92	84	1.0
CP008925.1	h6.sal.bam	other	4281985	4281985	0	+	1	0	93	79	1.0
CP008925.1	h6.sal.bam	other	4281986	4281986	0	+	0	0	91	79	0.0
CP008925.1	h6.sal.bam	other	4281987	4281987	0	+	1	0	93	80	1.0
CP008925.1	h6.sal.bam	other	4281988	4281988	0	+	2	1	95	80	2.0
CP008925.1	h6.sal.bam	other	4281989	4281989	0	+	0	1	91	84	0.0
CP008925.1	h6.sal.bam	other	4281990	4281990	0	+	4	0	93	84	4.0
CP008925.1	h6.sal.bam	other	4281991	4281991	0	+	0	2	91	84	0.0
CP008925.1	h6.sal.bam	other	4281992	4281992	0	+	4	0	92	84	4.0
CP008925.1	h6.sal.bam	other	4281993	4281993	0	+	0	2	90	86	0.0
CP008925.1	h6.sal.bam	other	4281994	4281994	0	+	1	1	89	84	1.0
CP008925.1	h6.sal.bam	other	4281995	4281995	0	+	2	1	88	83	2.0
CP008925.1	h6.sal.bam	other	4281996	4281996	0	+	2	0	89	87	2.0
CP008925.1	h6.sal.bam	other	4281997	4281997	0	+	1	1	90	87	1.0
CP008925.1	h6.sal.bam	other	4281998	4281998	0	+	1	0	91	87	1.0
CP008925.1	h6.sal.bam	other	4281999	4281999	0	+	1	2	91	87	1.0
CP008925.1	h6.sal.bam	other	4282000	4282000	0	+	0	2	90	85	0.0
CP008925.1	h6.sal.bam	other	4282001	4282001	0	+	4	0	93	87	4.0
CP008925.1	h6.sal.bam	other	4282002	4282002	0	+	2	1	95	87	2.0
CP008925.1	h6.sal.bam	other	4282003	4282003	0	+	1	2	96	86	1.0
CP008925.1	h6.sal.bam	other	4282004	4282004	0	+	1	0	97	84	1.0
CP008925.1	h6.sal.bam	other	4282005	4282005	0	+	1	0	97	84	1.0
CP008925.1	h6.sal.bam	other	4282006	4282006	0	+	2	2	98	84	2.0
CP008925.1	h6.sal.bam	other	4282007	4282007	0	+	1	2	96	86	1.0
CP008925.1	h6.sal.bam	other	4282008	4282008	0	+	0	1	95	84	0.0
CP008925.1	h6.sal.bam	other	4282009	4282009	0	+	0	0	93	83	0.0
CP008925.1	h6.sal.bam	other	4282010	4282010	0	+	3	0	95	84	3.0
CP008925.1	h6.sal.bam	other	4282011	4282011	0	+	2	2	95	88	2.0
CP008925.1	h6.sal.bam	other	4282012	4282012	0	+	0	1	94	86	0.0
CP008925.1	h6.sal.bam	other	4282013	4282013	0	+	7	1	100	89	7.0
CP008925.1	h6.sal.bam	other	4282014	4282014	0	+	0	3	100	88	0.0
CP008925.1	h6.sal.bam	other	4282015	4282015	0	+	1	0	101	85	1.0
CP008925.1	h6.sal.bam	other	4282016	4282016	0	+	2	1	101	86	2.0
CP008925.1	h6.sal.bam	other	4282017	4282017	0	+	1	0	100	89	1.0
CP008925.1	h6.sal.bam	other	4282018	4282018	0	+	0	2	100	89	0.0
CP008925.1	h6.sal.bam	other	4282019	4282019	0	+	2	2	101	87	2.0
CP008925.1	h6.sal.bam	other	4282020	4282020	0	+	0	2	100	85	0.0
CP008925.1	h6.sal.bam	other	4282021	4282021	0	+	3	1	103	83	3.0
CP008925.1	h6.sal.bam	other	4282022	4282022	0	+	4	0	104	87	4.0
CP008925.1	h6.sal.bam	other	4282023	4282023	0	+	1	0	104	87	1.0
CP008925.1	h6.sal.bam	other	4282024	4282024	0	+	0	0	104	87	0.0
CP008925.1	h6.sal.bam	other	4282025	4282025	0	+	4	2	105	95	4.0
CP008925.1	h6.sal.bam	other	4282026	4282026	0	+	0	2	103	94	0.0
CP008925.1	h6.sal.bam	other	4282027	4282027	0	+	2	0	104	93	2.0
CP008925.1	h6.sal.bam	other	4282028	4282028	0	+	0	2	99	93	0.0
CP008925.1	h6.sal.bam	other	4282029	4282029	0	+	3	5	102	91	3.0
CP008925.1	h6.sal.bam	other	4282030	4282030	0	+	3	2	104	89	3.0
CP008925.1	h6.sal.bam	other	4282031	4282031	0	+	0	1	103	87	0.0
CP008925.1	h6.sal.bam	other	4282032	4282032	0	+	2	1	103	86	2.0
CP008925.1	h6.sal.bam	other	4282033	4282033	0	+	0	0	102	89	0.0
CP008925.1	h6.sal.bam	other	4282034	4282034	0	+	1	0	103	89	1.0
CP008925.1	h6.sal.bam	other	4282035	4282035	0	+	4	1	105	92	4.0
CP008925.1	h6.sal.bam	other	4282036	4282036	0	+	0	2	103	94	0.0
CP008925.1	h6.sal.bam	other	4282037	4282037	0	+	1	0	104	93	1.0
CP008925.1	h6.sal.bam	other	4282038	4282038	0	+	1	0	104	93	1.0
CP008925.1	h6.sal.bam	other	4282039	4282039	0	+	3	1	106	93	3.0
CP008925.1	h6.sal.bam	other	4282040	4282040	0	+	1	0	105	93	1.0
CP008925.1	h6.sal.bam	other	4282041	4282041	0	+	2	2	104	93	2.0
CP008925.1	h6.sal.bam	other	4282042	4282042	0	+	2	0	105	94	2.0
CP008925.1	h6.sal.bam	other	4282043	4282043	0	+	3	1	104	94	3.0
CP008925.1	h6.sal.bam	other	4282044	4282044	0	+	2	0	105	94	2.0
CP008925.1	h6.sal.bam	other	4282045	4282045	0	+	7	2	110	97	7.0
CP008925.1	h6.sal.bam	other	4282046	4282046	0	+	1	3	111	96	1.0
CP008925.1	h6.sal.bam	other	4282047	4282047	0	+	0	0	106	94	0.0
CP008925.1	h6.sal.bam	other	4282048	4282048	0	+	1	2	107	94	1.0
CP008925.1	h6.sal.bam	other	4282049	4282049	0	+	1	6	108	94	1.0
CP008925.1	h6.sal.bam	other	4282050	4282050	0	+	1	4	109	90	1.0
CP008925.1	h6.sal.bam	other	4282051	4282051	0	+	2	0	110	88	2.0
CP008925.1	h6.sal.bam	other	4282052	4282052	0	+	0	0	110	88	0.0
CP008925.1	h6.sal.bam	other	4282053	4282053	0	+	1	0	111	90	1.0
CP008925.1	h6.sal.bam	other	4282054	4282054	0	+	1	4	112	93	1.0
CP008925.1	h6.sal.bam	other	4282055	4282055	0	+	2	0	111	91	2.0
CP008925.1	h6.sal.bam	other	4282056	4282056	0	+	3	0	114	93	3.0
CP008925.1	h6.sal.bam	other	4282057	4282057	0	+	1	0	113	97	1.0
CP008925.1	h6.sal.bam	other	4282058	4282058	0	+	4	0	117	98	4.0
CP008925.1	h6.sal.bam	other	4282059	4282059	0	+	0	0	116	100	0.0
CP008925.1	h6.sal.bam	other	4282060	4282060	0	+	0	0	116	100	0.0
CP008925.1	h6.sal.bam	other	4282061	4282061	0	+	0	1	116	106	0.0
CP008925.1	h6.sal.bam	other	4282062	4282062	0	+	1	0	116	105	1.0
CP008925.1	h6.sal.bam	other	4282063	4282063	0	+	1	5	115	105	1.0
CP008925.1	h6.sal.bam	other	4282064	4282064	0	+	2	1	117	102	2.0
CP008925.1	h6.sal.bam	other	4282065	4282065	0	+	1	2	114	101	1.0
CP008925.1	h6.sal.bam	other	4282066	4282066	0	+	0	2	114	101	0.0
CP008925.1	h6.sal.bam	other	4282067	4282067	0	+	3	0	113	99	3.0
CP008925.1	h6.sal.bam	other	4282068	4282068	0	+	11	0	123	100	11.0
CP008925.1	h6.sal.bam	other	4282069	4282069	0	+	0	2	123	100	0.0
CP008925.1	h6.sal.bam	other	4282070	4282070	0	+	2	3	123	100	2.0
CP008925.1	h6.sal.bam	other	4282071	4282071	0	+	0	1	121	102	0.0
CP008925.1	h6.sal.bam	other	4282072	4282072	0	+	1	0	119	102	1.0
CP008925.1	h6.sal.bam	other	4282073	4282073	0	+	1	2	120	103	1.0
CP008925.1	h6.sal.bam	other	4282074	4282074	0	+	5	0	125	102	5.0
CP008925.1	h6.sal.bam	other	4282075	4282075	0	+	1	2	126	104	1.0
CP008925.1	h6.sal.bam	other	4282076	4282076	0	+	0	0	121	103	0.0
CP008925.1	h6.sal.bam	other	4282077	4282077	0	+	0	0	119	105	0.0
CP008925.1	h6.sal.bam	other	4282078	4282078	0	+	1	0	119	108	1.0
CP008925.1	h6.sal.bam	other	4282079	4282079	0	+	1	2	119	110	1.0
CP008925.1	h6.sal.bam	other	4282080	4282080	0	+	1	1	120	110	1.0
CP008925.1	h6.sal.bam	other	4282081	4282081	0	+	1	1	115	111	1.0
CP008925.1	h6.sal.bam	other	4282082	4282082	0	+	2	0	117	113	2.0
CP008925.1	h6.sal.bam	other	4282083	4282083	0	+	2	0	119	114	2.0
CP008925.1	h6.sal.bam	other	4282084	4282084	0	+	1	1	120	114	1.0
CP008925.1	h6.sal.bam	other	4282085	4282085	0	+	0	4	120	116	0.0
CP008925.1	h6.sal.bam	other	4282086	4282086	0	+	1	1	119	115	1.0
CP008925.1	h6.sal.bam	other	4282087	4282087	0	+	1	3	120	114	1.0
CP008925.1	h6.sal.bam	other	4282088	4282088	0	+	2	0	115	114	2.0
CP008925.1	h6.sal.bam	other	4282089	4282089	0	+	1	1	116	114	1.0
CP008925.1	h6.sal.bam	other	4282090	4282090	0	+	2	1	117	115	2.0
CP008925.1	h6.sal.bam	other	4282091	4282091	0	+	1	4	116	114	1.0
CP008925.1	h6.sal.bam	other	4282092	4282092	0	+	3	0	118	112	3.0
CP008925.1	h6.sal.bam	other	4282093	4282093	0	+	2	0	120	112	2.0
CP008925.1	h6.sal.bam	other	4282094	4282094	0	+	2	1	120	112	2.0
CP008925.1	h6.sal.bam	other	4282095	4282095	0	+	1	1	121	113	1.0
CP008925.1	h6.sal.bam	other	4282096	4282096	0	+	0	3	118	112	0.0
CP008925.1	h6.sal.bam	other	4282097	4282097	0	+	4	1	117	113	4.0
CP008925.1	h6.sal.bam	other	4282098	4282098	0	+	1	8	118	114	1.0
CP008925.1	h6.sal.bam	other	4282099	4282099	0	+	1	0	119	106	1.0
CP008925.1	h6.sal.bam	other	4282100	4282100	0	+	0	0	115	106	0.0
CP008925.1	h6.sal.bam	other	4282101	4282101	0	+	1	1	116	109	1.0
CP008925.1	h6.sal.bam	other	4282102	4282102	0	+	4	0	115	108	4.0
CP008925.1	h6.sal.bam	other	4282103	4282103	0	+	1	0	116	110	1.0
CP008925.1	h6.sal.bam	other	4282104	4282104	0	+	0	3	116	113	0.0
CP008925.1	h6.sal.bam	other	4282105	4282105	0	+	2	0	113	112	2.0
CP008925.1	h6.sal.bam	other	4282106	4282106	0	+	4	4	116	112	4.0
CP008925.1	h6.sal.bam	other	4282107	4282107	0	+	0	1	116	108	0.0
CP008925.1	h6.sal.bam	other	4282108	4282108	0	+	2	3	113	108	2.0
CP008925.1	h6.sal.bam	other	4282109	4282109	0	+	1	2	114	107	1.0
CP008925.1	h6.sal.bam	other	4282110	4282110	0	+	1	1	115	108	1.0
CP008925.1	h6.sal.bam	other	4282111	4282111	0	+	2	0	117	109	2.0
CP008925.1	h6.sal.bam	other	4282112	4282112	0	+	2	0	118	110	2.0
CP008925.1	h6.sal.bam	other	4282113	4282113	0	+	1	0	119	110	1.0
CP008925.1	h6.sal.bam	other	4282114	4282114	0	+	1	1	117	110	1.0
CP008925.1	h6.sal.bam	other	4282115	4282115	0	+	1	0	117	110	1.0
CP008925.1	h6.sal.bam	other	4282116	4282116	0	+	2	3	117	110	2.0
CP008925.1	h6.sal.bam	other	4282117	4282117	0	+	0	0	115	107	0.0
CP008925.1	h6.sal.bam	other	4282118	4282118	0	+	1	1	113	108	1.0
CP008925.1	h6.sal.bam	other	4282119	4282119	0	+	0	3	103	109	0.0
CP008925.1	h6.sal.bam	other	4282120	4282120	0	+	1	1	104	107	1.0
CP008925.1	h6.sal.bam	other	4282121	4282121	0	+	0	0	104	106	0.0
CP008925.1	h6.sal.bam	other	4282122	4282122	0	+	1	0	105	107	1.0
CP008925.1	h6.sal.bam	other	4282123	4282123	0	+	2	2	106	112	2.0
CP008925.1	h6.sal.bam	other	4282124	4282124	0	+	3	3	108	110	3.0
CP008925.1	h6.sal.bam	other	4282125	4282125	0	+	3	1	110	108	3.0
CP008925.1	h6.sal.bam	other	4282126	4282126	0	+	0	0	108	107	0.0
CP008925.1	h6.sal.bam	other	4282127	4282127	0	+	4	2	112	115	4.0
CP008925.1	h6.sal.bam	other	4282128	4282128	0	+	0	3	111	114	0.0
CP008925.1	h6.sal.bam	other	4282129	4282129	0	+	0	2	108	117	0.0
CP008925.1	h6.sal.bam	other	4282130	4282130	0	+	1	2	109	115	1.0
CP008925.1	h6.sal.bam	other	4282131	4282131	0	+	4	4	110	118	2.6666666666666665
CP008925.1	h6.sal.bam	other	4282132	4282132	0	+	1	1	106	115	1.0
CP008925.1	h6.sal.bam	other	4282133	4282133	0	+	0	2	106	114	0.0
CP008925.1	h6.sal.bam	other	4282134	4282134	0	+	0	2	106	113	0.0
CP008925.1	h6.sal.bam	other	4282135	4282135	0	+	1	5	107	111	1.0
CP008925.1	h6.sal.bam	other	4282136	4282136	0	+	3	1	110	106	3.0
CP008925.1	h6.sal.bam	other	4282137	4282137	0	+	6	1	115	105	6.0
CP008925.1	h6.sal.bam	other	4282138	4282138	0	+	4	0	118	104	4.0
CP008925.1	h6.sal.bam	other	4282139	4282139	0	+	3	0	119	107	3.0
CP008925.1	h6.sal.bam	other	4282140	4282140	0	+	4	2	122	107	4.0
CP008925.1	h6.sal.bam	other	4282141	4282141	0	+	0	0	122	105	0.0
CP008925.1	h6.sal.bam	other	4282142	4282142	0	+	0	1	118	108	0.0
CP008925.1	h6.sal.bam	other	4282143	4282143	0	+	2	1	110	108	2.0
CP008925.1	h6.sal.bam	other	4282144	4282144	0	+	0	1	110	109	0.0
CP008925.1	h6.sal.bam	other	4282145	4282145	0	+	3	5	111	110	3.0
CP008925.1	h6.sal.bam	other	4282146	4282146	0	+	2	1	113	108	2.0
CP008925.1	h6.sal.bam	other	4282147	4282147	0	+	0	1	112	107	0.0
CP008925.1	h6.sal.bam	other	4282148	4282148	0	+	0	2	110	107	0.0
CP008925.1	h6.sal.bam	other	4282149	4282149	0	+	1	2	107	109	1.0
CP008925.1	h6.sal.bam	other	4282150	4282150	0	+	1	0	107	111	1.0
CP008925.1	h6.sal.bam	other	4282151	4282151	0	+	0	1	107	111	0.0
CP008925.1	h6.sal.bam	other	4282152	4282152	0	+	2	3	109	111	2.0
CP008925.1	h6.sal.bam	other	4282153	4282153	0	+	3	2	111	109	3.0
CP008925.1	h6.sal.bam	other	4282154	4282154	0	+	0	2	110	109	0.0
CP008925.1	h6.sal.bam	other	4282155	4282155	0	+	2	2	111	107	2.0
CP008925.1	h6.sal.bam	other	4282156	4282156	0	+	2	3	108	106	2.0
CP008925.1	h6.sal.bam	other	4282157	4282157	0	+	2	2	109	104	1.3333333333333333
CP008925.1	h6.sal.bam	other	4282158	4282158	0	+	4	2	113	105	2.6666666666666665
CP008925.1	h6.sal.bam	other	4282159	4282159	0	+	2	3	114	105	1.3333333333333333
CP008925.1	h6.sal.bam	other	4282160	4282160	0	+	4	0	118	104	2.6666666666666665
CP008925.1	h6.sal.bam	other	4282161	4282161	0	+	5	1	122	107	3.3333333333333335
CP008925.1	h6.sal.bam	other	4282162	4282162	0	+	8	2	128	106	8.0
CP008925.1	h6.sal.bam	other	4282163	4282163	0	+	1	0	129	104	0.6666666666666666
CP008925.1	h6.sal.bam	other	4282164	4282164	0	+	2	2	128	109	1.0
CP008925.1	h6.sal.bam	other	4282165	4282165	0	+	1	0	129	107	0.5
CP008925.1	h6.sal.bam	other	4282166	4282166	0	+	2	2	129	111	1.0
CP008925.1	h6.sal.bam	other	4282167	4282167	0	+	2	0	127	111	1.0
CP008925.1	h6.sal.bam	other	4282168	4282168	0	+	2	0	129	112	1.0
CP008925.1	h6.sal.bam	other	4282169	4282169	0	+	0	2	127	113	0.0
CP008925.1	h6.sal.bam	other	4282170	4282170	0	+	2	1	128	111	1.0
CP008925.1	h6.sal.bam	other	4282171	4282171	0	+	4	3	131	112	2.0
CP008925.1	h6.sal.bam	other	4282172	4282172	0	+	8	2	136	112	4.0
CP008925.1	h6.sal.bam	other	4282173	4282173	0	+	4	0	138	116	2.0
CP008925.1	h6.sal.bam	other	4282174	4282174	0	+	5	0	143	116	2.5
CP008925.1	h6.sal.bam	other	4282175	4282175	0	+	1	4	144	117	0.5
CP008925.1	h6.sal.bam	other	4282176	4282176	0	+	0	0	139	116	0.0
CP008925.1	h6.sal.bam	other	4282177	4282177	0	+	1	2	139	117	0.5
CP008925.1	h6.sal.bam	other	4282178	4282178	0	+	3	3	142	115	1.5
CP008925.1	h6.sal.bam	other	4282179	4282179	0	+	1	2	142	115	0.5
CP008925.1	h6.sal.bam	other	4282180	4282180	0	+	2	0	140	115	1.0
CP008925.1	h6.sal.bam	other	4282181	4282181	0	+	3	0	141	115	1.5
CP008925.1	h6.sal.bam	other	4282182	4282182	0	+	1	0	140	119	0.5
CP008925.1	h6.sal.bam	other	4282183	4282183	0	+	1	2	140	121	0.5
CP008925.1	h6.sal.bam	other	4282184	4282184	0	+	0	3	140	119	0.0
CP008925.1	h6.sal.bam	other	4282185	4282185	0	+	1	2	140	121	0.5
CP008925.1	h6.sal.bam	other	4282186	4282186	0	+	0	1	139	119	0.0
CP008925.1	h6.sal.bam	other	4282187	4282187	0	+	1	0	138	118	0.5
CP008925.1	h6.sal.bam	other	4282188	4282188	0	+	4	1	137	122	2.0
CP008925.1	h6.sal.bam	other	4282189	4282189	0	+	3	0	140	124	1.5
CP008925.1	h6.sal.bam	other	4282190	4282190	0	+	1	0	141	125	0.5
CP008925.1	h6.sal.bam	other	4282191	4282191	0	+	0	1	141	125	0.0
CP008925.1	h6.sal.bam	other	4282192	4282192	0	+	0	2	140	124	0.0
CP008925.1	h6.sal.bam	other	4282193	4282193	0	+	4	0	144	122	2.0
CP008925.1	h6.sal.bam	other	4282194	4282194	0	+	3	1	146	122	1.5
CP008925.1	h6.sal.bam	other	4282195	4282195	0	+	0	5	146	121	0.0
CP008925.1	h6.sal.bam	other	4282196	4282196	0	+	1	0	147	117	0.5
CP008925.1	h6.sal.bam	other	4282197	4282197	0	+	0	1	146	117	0.0
CP008925.1	h6.sal.bam	other	4282198	4282198	0	+	0	0	144	116	0.0
CP008925.1	h6.sal.bam	other	4282199	4282199	0	+	2	1	143	119	1.0
CP008925.1	h6.sal.bam	other	4282200	4282200	0	+	1	8	141	120	0.5
CP008925.1	h6.sal.bam	other	4282201	4282201	0	+	3	1	144	115	1.5
CP008925.1	h6.sal.bam	other	4282202	4282202	0	+	5	3	145	116	2.5
CP008925.1	h6.sal.bam	other	4282203	4282203	0	+	3	3	148	113	1.5
CP008925.1	h6.sal.bam	other	4282204	4282204	0	+	1	3	149	111	0.5
CP008925.1	h6.sal.bam	other	4282205	4282205	0	+	4	2	152	110	2.0
CP008925.1	h6.sal.bam	other	4282206	4282206	0	+	3	1	151	110	1.5
CP008925.1	h6.sal.bam	other	4282207	4282207	0	+	4	0	154	110	2.0
CP008925.1	h6.sal.bam	other	4282208	4282208	0	+	4	1	158	110	2.0
CP008925.1	h6.sal.bam	other	4282209	4282209	0	+	0	0	158	109	0.0
CP008925.1	h6.sal.bam	other	4282210	4282210	0	+	0	0	157	113	0.0
CP008925.1	h6.sal.bam	other	4282211	4282211	0	+	2	1	156	114	1.0
CP008925.1	h6.sal.bam	other	4282212	4282212	0	+	0	1	150	115	0.0
CP008925.1	h6.sal.bam	other	4282213	4282213	0	+	2	1	148	115	1.0
CP008925.1	h6.sal.bam	other	4282214	4282214	0	+	3	0	146	115	1.5
CP008925.1	h6.sal.bam	other	4282215	4282215	0	+	1	2	145	116	0.5
CP008925.1	h6.sal.bam	other	4282216	4282216	0	+	2	1	147	115	1.0
CP008925.1	h6.sal.bam	other	4282217	4282217	0	+	0	1	147	117	0.0
CP008925.1	h6.sal.bam	other	4282218	4282218	0	+	2	2	147	117	2.0
CP008925.1	h6.sal.bam	other	4282219	4282219	0	+	5	3	151	116	5.0
CP008925.1	h6.sal.bam	other	4282220	4282220	0	+	2	2	150	113	2.0
CP008925.1	h6.sal.bam	other	4282221	4282221	0	+	2	1	151	116	2.0
CP008925.1	h6.sal.bam	other	4282222	4282222	0	+	1	3	150	116	1.0
CP008925.1	h6.sal.bam	other	4282223	4282223	0	+	4	1	154	113	4.0
CP008925.1	h6.sal.bam	other	4282224	4282224	0	+	2	4	156	112	2.0
CP008925.1	h6.sal.bam	other	4282225	4282225	0	+	4	1	159	116	4.0
CP008925.1	h6.sal.bam	other	4282226	4282226	0	+	1	0	160	115	1.0
CP008925.1	h6.sal.bam	other	4282227	4282227	0	+	1	1	159	115	1.0
CP008925.1	h6.sal.bam	other	4282228	4282228	0	+	2	2	158	115	2.0
CP008925.1	h6.sal.bam	other	4282229	4282229	0	+	2	0	160	115	2.0
CP008925.1	h6.sal.bam	other	4282230	4282230	0	+	1	2	159	116	1.0
CP008925.1	h6.sal.bam	other	4282231	4282231	0	+	1	2	158	117	1.0
CP008925.1	h6.sal.bam	other	4282232	4282232	0	+	2	2	157	119	2.0
CP008925.1	h6.sal.bam	other	4282233	4282233	0	+	1	1	152	120	1.0
CP008925.1	h6.sal.bam	other	4282234	4282234	0	+	5	2	148	121	3.3333333333333335
CP008925.1	h6.sal.bam	other	4282235	4282235	0	+	3	3	151	120	1.5
CP008925.1	h6.sal.bam	other	4282236	4282236	0	+	3	0	154	117	1.5
CP008925.1	h6.sal.bam	other	4282237	4282237	0	+	2	4	149	117	1.0
CP008925.1	h6.sal.bam	other	4282238	4282238	0	+	2	1	150	116	1.0
CP008925.1	h6.sal.bam	other	4282239	4282239	0	+	2	2	148	115	1.0
CP008925.1	h6.sal.bam	other	4282240	4282240	0	+	1	2	149	113	0.5
CP008925.1	h6.sal.bam	other	4282241	4282241	0	+	4	2	148	113	2.0
CP008925.1	h6.sal.bam	other	4282242	4282242	0	+	0	1	148	111	0.0
CP008925.1	h6.sal.bam	other	4282243	4282243	0	+	0	1	148	110	0.0
CP008925.1	h6.sal.bam	other	4282244	4282244	0	+	1	1	148	109	0.5
CP008925.1	h6.sal.bam	other	4282245	4282245	0	+	1	2	148	111	0.5
CP008925.1	h6.sal.bam	other	4282246	4282246	0	+	1	5	137	111	0.5
CP008925.1	h6.sal.bam	other	4282247	4282247	0	+	0	4	128	108	0.0
CP008925.1	h6.sal.bam	other	4282248	4282248	0	+	2	1	130	106	1.0
CP008925.1	h6.sal.bam	other	4282249	4282249	0	+	1	0	131	105	0.5
CP008925.1	h6.sal.bam	other	4282250	4282250	0	+	1	2	130	107	0.5
CP008925.1	h6.sal.bam	other	4282251	4282251	0	+	1	1	131	108	0.5
CP008925.1	h6.sal.bam	other	4282252	4282252	0	+	3	0	133	107	1.5
CP008925.1	h6.sal.bam	other	4282253	4282253	0	+	1	4	132	110	0.5
CP008925.1	h6.sal.bam	other	4282254	4282254	0	+	2	1	131	108	1.0
CP008925.1	h6.sal.bam	other	4282255	4282255	0	+	1	0	129	109	0.5
CP008925.1	h6.sal.bam	other	4282256	4282256	0	+	2	4	131	109	1.0
CP008925.1	h6.sal.bam	other	4282257	4282257	0	+	0	2	129	108	0.0
CP008925.1	h6.sal.bam	other	4282258	4282258	0	+	0	3	128	107	0.0
CP008925.1	h6.sal.bam	other	4282259	4282259	0	+	2	4	130	105	1.0
CP008925.1	h6.sal.bam	other	4282260	4282260	0	+	0	0	129	102	0.0
CP008925.1	h6.sal.bam	other	4282261	4282261	0	+	1	0	129	103	0.5
CP008925.1	h6.sal.bam	other	4282262	4282262	0	+	2	3	124	104	1.0
CP008925.1	h6.sal.bam	other	4282263	4282263	0	+	1	3	125	104	0.5
CP008925.1	h6.sal.bam	other	4282264	4282264	0	+	2	1	127	101	1.3333333333333333
CP008925.1	h6.sal.bam	other	4282265	4282265	0	+	5	0	132	100	3.3333333333333335
CP008925.1	h6.sal.bam	other	4282266	4282266	0	+	0	0	132	100	0.0
CP008925.1	h6.sal.bam	other	4282267	4282267	0	+	1	0	133	103	0.6666666666666666
CP008925.1	h6.sal.bam	other	4282268	4282268	0	+	0	0	130	105	0.0
CP008925.1	h6.sal.bam	other	4282269	4282269	0	+	0	1	127	106	0.0
CP008925.1	h6.sal.bam	other	4282270	4282270	0	+	0	1	127	105	0.0
CP008925.1	h6.sal.bam	other	4282271	4282271	0	+	0	0	126	104	0.0
CP008925.1	h6.sal.bam	other	4282272	4282272	0	+	0	0	126	130	0.0
CP008925.1	h6.sal.bam	other	4282273	4282273	0	+	2	3	128	136	2.0
CP008925.1	h6.sal.bam	other	4282274	4282274	0	+	5	3	130	133	5.0
CP008925.1	h6.sal.bam	other	4282275	4282275	0	+	1	3	130	130	1.0
CP008925.1	h6.sal.bam	other	4282276	4282276	0	+	1	1	129	128	1.0
CP008925.1	h6.sal.bam	other	4282277	4282277	0	+	2	0	126	133	2.0
CP008925.1	h6.sal.bam	other	4282278	4282278	0	+	4	1	127	135	4.0
CP008925.1	h6.sal.bam	other	4282279	4282279	0	+	2	1	113	134	2.0
CP008925.1	h6.sal.bam	other	4282280	4282280	0	+	8	2	121	134	8.0
CP008925.1	h6.sal.bam	other	4282281	4282281	0	+	2	1	123	134	2.0
CP008925.1	h6.sal.bam	other	4282282	4282282	0	+	1	0	124	133	1.0
CP008925.1	h6.sal.bam	other	4282283	4282283	0	+	2	3	126	136	2.0
CP008925.1	h6.sal.bam	other	4282284	4282284	0	+	2	2	128	134	2.0
CP008925.1	h6.sal.bam	other	4282285	4282285	0	+	2	1	130	135	2.0
CP008925.1	h6.sal.bam	other	4282286	4282286	0	+	8	2	136	135	8.0
CP008925.1	h6.sal.bam	other	4282287	4282287	0	+	1	2	137	137	1.0
CP008925.1	h6.sal.bam	other	4282288	4282288	0	+	0	0	132	137	0.0
CP008925.1	h6.sal.bam	other	4282289	4282289	0	+	2	1	133	139	2.0
CP008925.1	h6.sal.bam	other	4282290	4282290	0	+	2	2	131	140	2.0
CP008925.1	h6.sal.bam	other	4282291	4282291	0	+	3	3	134	139	3.0
CP008925.1	h6.sal.bam	other	4282292	4282292	0	+	1	0	135	138	1.0
CP008925.1	h6.sal.bam	other	4282293	4282293	0	+	2	1	137	140	2.0
CP008925.1	h6.sal.bam	other	4282294	4282294	0	+	0	3	132	139	0.0
CP008925.1	h6.sal.bam	other	4282295	4282295	0	+	2	1	132	138	2.0
CP008925.1	h6.sal.bam	other	4282296	4282296	0	+	4	1	134	139	4.0
CP008925.1	h6.sal.bam	other	4282297	4282297	0	+	1	1	128	138	1.0
CP008925.1	h6.sal.bam	other	4282298	4282298	0	+	2	3	130	142	2.0
CP008925.1	h6.sal.bam	other	4282299	4282299	0	+	0	4	130	141	0.0
CP008925.1	h6.sal.bam	other	4282300	4282300	0	+	0	0	125	141	0.0
CP008925.1	h6.sal.bam	other	4282301	4282301	0	+	1	1	126	141	1.0
CP008925.1	h6.sal.bam	other	4282302	4282302	0	+	3	0	128	143	3.0
CP008925.1	h6.sal.bam	other	4282303	4282303	0	+	5	1	131	143	5.0
CP008925.1	h6.sal.bam	other	4282304	4282304	0	+	0	1	129	144	0.0
CP008925.1	h6.sal.bam	other	4282305	4282305	0	+	3	4	129	143	3.0
CP008925.1	h6.sal.bam	other	4282306	4282306	0	+	4	4	133	139	4.0
CP008925.1	h6.sal.bam	other	4282307	4282307	0	+	2	2	132	136	2.0
CP008925.1	h6.sal.bam	other	4282308	4282308	0	+	0	2	131	138	0.0
CP008925.1	h6.sal.bam	other	4282309	4282309	0	+	2	1	130	136	2.0
CP008925.1	h6.sal.bam	other	4282310	4282310	0	+	1	3	128	136	1.0
CP008925.1	h6.sal.bam	other	4282311	4282311	0	+	0	0	123	133	0.0
CP008925.1	h6.sal.bam	other	4282312	4282312	0	+	1	0	122	133	1.0
CP008925.1	h6.sal.bam	other	4282313	4282313	0	+	1	0	123	133	1.0
CP008925.1	h6.sal.bam	other	4282314	4282314	0	+	1	1	122	133	1.0
CP008925.1	h6.sal.bam	other	4282315	4282315	0	+	1	1	122	133	1.0
CP008925.1	h6.sal.bam	other	4282316	4282316	0	+	2	0	120	132	2.0
CP008925.1	h6.sal.bam	other	4282317	4282317	0	+	0	0	120	133	0.0
CP008925.1	h6.sal.bam	other	4282318	4282318	0	+	0	0	119	134	0.0
CP008925.1	h6.sal.bam	other	4282319	4282319	0	+	1	5	120	134	1.0
CP008925.1	h6.sal.bam	other	4282320	4282320	0	+	1	1	119	130	1.0
CP008925.1	h6.sal.bam	other	4282321	4282321	0	+	0	2	119	130	0.0
CP008925.1	h6.sal.bam	other	4282322	4282322	0	+	0	2	119	128	0.0
CP008925.1	h6.sal.bam	other	4282323	4282323	0	+	7	1	124	126	7.0
CP008925.1	h6.sal.bam	other	4282324	4282324	0	+	1	4	124	125	1.0
CP008925.1	h6.sal.bam	other	4282325	4282325	0	+	1	1	124	125	1.0
CP008925.1	h6.sal.bam	other	4282326	4282326	0	+	1	2	120	124	1.0
CP008925.1	h6.sal.bam	other	4282327	4282327	0	+	1	0	121	125	1.0
CP008925.1	h6.sal.bam	other	4282328	4282328	0	+	0	1	121	126	0.0
CP008925.1	h6.sal.bam	other	4282329	4282329	0	+	5	2	124	128	5.0
CP008925.1	h6.sal.bam	other	4282330	4282330	0	+	1	3	124	126	1.0
CP008925.1	h6.sal.bam	other	4282331	4282331	0	+	1	0	123	124	1.0
CP008925.1	h6.sal.bam	other	4282332	4282332	0	+	1	1	124	124	1.0
CP008925.1	h6.sal.bam	other	4282333	4282333	0	+	0	1	124	123	0.0
CP008925.1	h6.sal.bam	other	4282334	4282334	0	+	2	1	124	126	2.0
CP008925.1	h6.sal.bam	other	4282335	4282335	0	+	2	1	126	125	2.0
CP008925.1	h6.sal.bam	other	4282336	4282336	0	+	3	1	128	126	3.0
CP008925.1	h6.sal.bam	other	4282337	4282337	0	+	1	3	127	128	1.0
CP008925.1	h6.sal.bam	other	4282338	4282338	0	+	1	1	125	128	1.0
CP008925.1	h6.sal.bam	other	4282339	4282339	0	+	0	1	119	131	0.0
CP008925.1	h6.sal.bam	other	4282340	4282340	0	+	0	1	119	130	0.0
CP008925.1	h6.sal.bam	other	4282341	4282341	0	+	2	2	121	130	2.0
CP008925.1	h6.sal.bam	other	4282342	4282342	0	+	5	1	125	129	5.0
CP008925.1	h6.sal.bam	other	4282343	4282343	0	+	1	0	126	128	1.0
CP008925.1	h6.sal.bam	other	4282344	4282344	0	+	3	0	129	128	3.0
CP008925.1	h6.sal.bam	other	4282345	4282345	0	+	1	2	130	129	1.0
CP008925.1	h6.sal.bam	GTTC	4282346	4282346	4282354	+	4	31	134	127	4.0
CP008925.1	h6.sal.bam	other	4282347	4282347	0	+	2	2	136	98	2.0
CP008925.1	h6.sal.bam	GTTC	4282348	4282348	4282354	+	24	0	158	96	24.0
CP008925.1	h6.sal.bam	other	4282349	4282349	0	+	1	1	153	96	1.0
CP008925.1	h6.sal.bam	other	4282350	4282350	0	+	5	0	157	97	5.0
CP008925.1	h6.sal.bam	other	4282351	4282351	0	+	2	6	159	97	2.0
CP008925.1	h6.sal.bam	other	4282352	4282352	0	+	0	2	157	94	0.0
CP008925.1	h6.sal.bam	other	4282353	4282353	0	+	5	0	159	92	5.0
CP008925.1	h6.sal.bam	other	4282354	4282354	0	+	5	1	162	94	5.0
CP008925.1	h6.sal.bam	other	4282355	4282355	0	+	0	2	153	93	0.0
CP008925.1	h6.sal.bam	other	4282356	4282356	0	+	0	1	152	91	0.0
CP008925.1	h6.sal.bam	other	4282357	4282357	0	+	0	2	151	96	0.0
CP008925.1	h6.sal.bam	other	4282358	4282358	0	+	0	0	149	96	0.0
CP008925.1	h6.sal.bam	other	4282359	4282359	0	+	5	3	151	97	5.0
CP008925.1	h6.sal.bam	other	4282360	4282360	0	+	0	2	150	95	0.0
CP008925.1	h6.sal.bam	other	4282361	4282361	0	+	1	5	143	93	1.0
CP008925.1	h6.sal.bam	other	4282362	4282362	0	+	1	0	143	90	1.0
CP008925.1	h6.sal.bam	GTTC	4282363	4282363	4282354	+	3	2	142	90	3.0
CP008925.1	h6.sal.bam	other	4282364	4282364	0	+	0	1	142	90	0.0
CP008925.1	h6.sal.bam	GTTC	4282365	4282365	4282354	+	9	1	151	92	9.0
CP008925.1	h6.sal.bam	other	4282366	4282366	0	+	2	1	147	91	2.0
CP008925.1	h6.sal.bam	other	4282367	4282367	0	+	2	2	149	92	2.0
CP008925.1	h6.sal.bam	other	4282368	4282368	0	+	3	0	152	90	3.0
CP008925.1	h6.sal.bam	other	4282369	4282369	0	+	1	2	153	90	1.0
CP008925.1	h6.sal.bam	other	4282370	4282370	0	+	0	2	151	92	0.0
CP008925.1	h6.sal.bam	other	4282371	4282371	0	+	4	0	151	90	4.0
CP008925.1	h6.sal.bam	other	4282372	4282372	0	+	3	5	153	90	3.0
CP008925.1	h6.sal.bam	other	4282373	4282373	0	+	0	2	151	86	0.0
CP008925.1	h6.sal.bam	other	4282374	4282374	0	+	1	4	152	85	1.0
CP008925.1	h6.sal.bam	other	4282375	4282375	0	+	2	0	154	85	2.0
CP008925.1	h6.sal.bam	other	4282376	4282376	0	+	2	3	155	87	2.0
CP008925.1	h6.sal.bam	other	4282377	4282377	0	+	1	1	153	85	1.0
CP008925.1	h6.sal.bam	other	4282378	4282378	0	+	3	1	151	84	3.0
CP008925.1	h6.sal.bam	other	4282379	4282379	0	+	3	0	153	83	3.0
CP008925.1	h6.sal.bam	other	4282380	4282380	0	+	4	0	151	86	4.0
CP008925.1	h6.sal.bam	other	4282381	4282381	0	+	1	1	152	86	1.0
CP008925.1	h6.sal.bam	other	4282382	4282382	0	+	1	4	151	88	1.0
CP008925.1	h6.sal.bam	other	4282383	4282383	0	+	5	0	154	85	5.0
CP008925.1	h6.sal.bam	other	4282384	4282384	0	+	3	1	157	85	3.0
CP008925.1	h6.sal.bam	other	4282385	4282385	0	+	0	0	156	87	0.0
CP008925.1	h6.sal.bam	other	4282386	4282386	0	+	2	0	155	88	2.0
CP008925.1	h6.sal.bam	other	4282387	4282387	0	+	1	0	156	89	1.0
CP008925.1	h6.sal.bam	other	4282388	4282388	0	+	0	1	156	89	0.0
CP008925.1	h6.sal.bam	other	4282389	4282389	0	+	0	0	155	88	0.0
CP008925.1	h6.sal.bam	other	4282390	4282390	0	+	1	0	155	90	1.0
CP008925.1	h6.sal.bam	other	4282391	4282391	0	+	0	1	153	90	0.0
CP008925.1	h6.sal.bam	other	4282392	4282392	0	+	1	1	154	90	1.0
CP008925.1	h6.sal.bam	other	4282393	4282393	0	+	3	0	157	91	3.0
CP008925.1	h6.sal.bam	other	4282394	4282394	0	+	2	1	158	94	2.0
CP008925.1	h6.sal.bam	other	4282395	4282395	0	+	1	1	157	93	1.0
CP008925.1	h6.sal.bam	other	4282396	4282396	0	+	0	0	157	93	0.0
CP008925.1	h6.sal.bam	other	4282397	4282397	0	+	2	1	159	96	2.0
CP008925.1	h6.sal.bam	other	4282398	4282398	0	+	3	2	155	95	3.0
CP008925.1	h6.sal.bam	other	4282399	4282399	0	+	2	1	156	93	2.0
CP008925.1	h6.sal.bam	other	4282400	4282400	0	+	1	0	150	92	1.0
CP008925.1	h6.sal.bam	other	4282401	4282401	0	+	1	3	151	94	1.0
CP008925.1	h6.sal.bam	other	4282402	4282402	0	+	4	1	154	97	4.0
CP008925.1	h6.sal.bam	other	4282403	4282403	0	+	1	3	155	96	1.0
CP008925.1	h6.sal.bam	other	4282404	4282404	0	+	1	1	156	94	1.0
CP008925.1	h6.sal.bam	other	4282405	4282405	0	+	0	0	154	97	0.0
CP008925.1	h6.sal.bam	other	4282406	4282406	0	+	0	1	153	100	0.0
CP008925.1	h6.sal.bam	other	4282407	4282407	0	+	1	3	154	100	1.0
CP008925.1	h6.sal.bam	other	4282408	4282408	0	+	1	1	155	97	1.0
CP008925.1	h6.sal.bam	other	4282409	4282409	0	+	1	0	154	97	1.0
CP008925.1	h6.sal.bam	GAAC	4282410	4282410	4282418	+	1	3	153	97	1.0
CP008925.1	h6.sal.bam	other	4282411	4282411	0	+	0	3	150	94	0.0
CP008925.1	h6.sal.bam	GAAC	4282412	4282412	4282418	+	1	3	150	92	1.0
CP008925.1	h6.sal.bam	other	4282413	4282413	0	+	1	3	150	90	1.0
CP008925.1	h6.sal.bam	other	4282414	4282414	0	+	4	0	154	87	4.0
CP008925.1	h6.sal.bam	other	4282415	4282415	0	+	1	2	154	88	1.0
CP008925.1	h6.sal.bam	other	4282416	4282416	0	+	1	0	153	86	1.0
CP008925.1	h6.sal.bam	other	4282417	4282417	0	+	0	0	146	90	0.0
CP008925.1	h6.sal.bam	other	4282418	4282418	0	+	3	0	149	91	3.0
CP008925.1	h6.sal.bam	other	4282419	4282419	0	+	1	0	148	99	1.0
CP008925.1	h6.sal.bam	other	4282420	4282420	0	+	1	0	145	151	1.0
CP008925.1	h6.sal.bam	other	4282421	4282421	0	+	2	3	147	157	2.0
CP008925.1	h6.sal.bam	other	4282422	4282422	0	+	0	0	144	155	0.0
CP008925.1	h6.sal.bam	other	4282423	4282423	0	+	1	1	122	159	1.0
CP008925.1	h6.sal.bam	other	4282424	4282424	0	+	2	1	123	162	2.0
CP008925.1	h6.sal.bam	other	4282425	4282425	0	+	3	0	122	161	3.0
CP008925.1	h6.sal.bam	other	4282426	4282426	0	+	4	3	120	162	4.0
CP008925.1	h6.sal.bam	GAAC	4282427	4282427	4282418	+	1	1	121	161	1.0
CP008925.1	h6.sal.bam	other	4282428	4282428	0	+	1	1	122	160	1.0
CP008925.1	h6.sal.bam	GAAC	4282429	4282429	4282418	+	3	1	120	159	3.0
CP008925.1	h6.sal.bam	other	4282430	4282430	0	+	0	1	120	168	0.0
CP008925.1	h6.sal.bam	other	4282431	4282431	0	+	1	3	121	168	1.0
CP008925.1	h6.sal.bam	other	4282432	4282432	0	+	0	2	121	166	0.0
CP008925.1	h6.sal.bam	other	4282433	4282433	0	+	2	1	122	164	2.0
CP008925.1	h6.sal.bam	other	4282434	4282434	0	+	1	1	118	163	1.0
CP008925.1	h6.sal.bam	other	4282435	4282435	0	+	1	1	114	165	1.0
CP008925.1	h6.sal.bam	other	4282436	4282436	0	+	1	1	115	166	1.0
CP008925.1	h6.sal.bam	other	4282437	4282437	0	+	0	2	115	207	0.0
CP008925.1	h6.sal.bam	other	4282438	4282438	0	+	3	1	118	205	3.0
CP008925.1	h6.sal.bam	other	4282439	4282439	0	+	1	3	119	208	1.0
CP008925.1	h6.sal.bam	other	4282440	4282440	0	+	0	2	109	209	0.0
CP008925.1	h6.sal.bam	other	4282441	4282441	0	+	1	0	108	209	1.0
CP008925.1	h6.sal.bam	other	4282442	4282442	0	+	0	0	105	210	0.0
CP008925.1	h6.sal.bam	other	4282443	4282443	0	+	0	3	105	211	0.0
CP008925.1	h6.sal.bam	other	4282444	4282444	0	+	0	0	100	210	0.0
CP008925.1	h6.sal.bam	other	4282445	4282445	0	+	2	2	102	213	2.0
CP008925.1	h6.sal.bam	other	4282446	4282446	0	+	0	0	102	211	0.0
CP008925.1	h6.sal.bam	other	4282447	4282447	0	+	5	0	104	212	5.0
CP008925.1	h6.sal.bam	other	4282448	4282448	0	+	0	1	104	212	0.0
CP008925.1	h6.sal.bam	other	4282449	4282449	0	+	0	3	103	213	0.0
CP008925.1	h6.sal.bam	other	4282450	4282450	0	+	0	2	101	210	0.0
CP008925.1	h6.sal.bam	other	4282451	4282451	0	+	1	1	100	209	1.0
CP008925.1	h6.sal.bam	other	4282452	4282452	0	+	2	1	101	213	2.0
CP008925.1	h6.sal.bam	other	4282453	4282453	0	+	1	3	91	213	1.0
CP008925.1	h6.sal.bam	other	4282454	4282454	0	+	0	3	91	211	0.0
CP008925.1	h6.sal.bam	other	4282455	4282455	0	+	5	0	94	210	5.0
CP008925.1	h6.sal.bam	other	4282456	4282456	0	+	2	1	96	211	2.0
CP008925.1	h6.sal.bam	other	4282457	4282457	0	+	1	2	97	211	1.0
CP008925.1	h6.sal.bam	other	4282458	4282458	0	+	4	1	96	209	4.0
CP008925.1	h6.sal.bam	other	4282459	4282459	0	+	1	0	94	208	1.0
CP008925.1	h6.sal.bam	other	4282460	4282460	0	+	1	1	95	212	1.0
CP008925.1	h6.sal.bam	other	4282461	4282461	0	+	0	1	93	214	0.0
CP008925.1	h6.sal.bam	other	4282462	4282462	0	+	0	0	92	214	0.0
CP008925.1	h6.sal.bam	other	4282463	4282463	0	+	3	2	95	214	3.0
CP008925.1	h6.sal.bam	other	4282464	4282464	0	+	0	0	94	214	0.0
CP008925.1	h6.sal.bam	other	4282465	4282465	0	+	1	1	95	215	1.0
CP008925.1	h6.sal.bam	other	4282466	4282466	0	+	1	0	96	217	1.0
CP008925.1	h6.sal.bam	other	4282467	4282467	0	+	1	1	96	217	1.0
CP008925.1	h6.sal.bam	other	4282468	4282468	0	+	1	3	94	217	1.0
CP008925.1	h6.sal.bam	other	4282469	4282469	0	+	0	0	91	218	0.0
CP008925.1	h6.sal.bam	other	4282470	4282470	0	+	2	4	93	221	2.0
CP008925.1	h6.sal.bam	other	4282471	4282471	0	+	1	0	93	218	1.0
CP008925.1	h6.sal.bam	other	4282472	4282472	0	+	0	0	92	220	0.0
CP008925.1	h6.sal.bam	other	4282473	4282473	0	+	0	2	89	223	0.0
CP008925.1	h6.sal.bam	other	4282474	4282474	0	+	4	2	90	222	4.0
CP008925.1	h6.sal.bam	other	4282475	4282475	0	+	1	4	91	220	1.0
CP008925.1	h6.sal.bam	GAAC	4282476	4282476	4282484	+	1	3	91	217	1.0
CP008925.1	h6.sal.bam	other	4282477	4282477	0	+	1	0	87	215	1.0
CP008925.1	h6.sal.bam	GAAC	4282478	4282478	4282484	+	1	2	88	217	1.0
CP008925.1	h6.sal.bam	other	4282479	4282479	0	+	0	1	88	215	0.0
CP008925.1	h6.sal.bam	other	4282480	4282480	0	+	1	2	89	216	1.0
CP008925.1	h6.sal.bam	other	4282481	4282481	0	+	0	1	89	214	0.0
CP008925.1	h6.sal.bam	other	4282482	4282482	0	+	0	0	88	213	0.0
CP008925.1	h6.sal.bam	other	4282483	4282483	0	+	2	1	89	213	2.0
CP008925.1	h6.sal.bam	other	4282484	4282484	0	+	1	0	89	212	1.0
CP008925.1	h6.sal.bam	other	4282485	4282485	0	+	0	1	88	212	0.0
CP008925.1	h6.sal.bam	other	4282486	4282486	0	+	0	0	87	214	0.0
CP008925.1	h6.sal.bam	other	4282487	4282487	0	+	0	1	87	214	0.0
CP008925.1	h6.sal.bam	other	4282488	4282488	0	+	0	0	86	213	0.0
CP008925.1	h6.sal.bam	other	4282489	4282489	0	+	0	1	82	217	0.0
CP008925.1	h6.sal.bam	other	4282490	4282490	0	+	2	4	83	217	2.0
CP008925.1	h6.sal.bam	other	4282491	4282491	0	+	1	0	83	215	1.0
CP008925.1	h6.sal.bam	other	4282492	4282492	0	+	0	1	83	215	0.0
CP008925.1	h6.sal.bam	GAAC	4282493	4282493	4282484	+	0	9	78	216	0.0
CP008925.1	h6.sal.bam	GAAC	4282494	4282494	4282502	+	0	57	77	207	0.0
CP008925.1	h6.sal.bam	GAAC	4282495	4282495	4282484	+	4	5	80	152	4.0
CP008925.1	h6.sal.bam	GAAC	4282496	4282496	4282502	+	83	0	163	150	83.0
CP008925.1	h6.sal.bam	other	4282497	4282497	0	+	2	3	164	150	2.0
CP008925.1	h6.sal.bam	other	4282498	4282498	0	+	1	4	165	147	1.0
CP008925.1	h6.sal.bam	other	4282499	4282499	0	+	3	0	166	143	3.0
CP008925.1	h6.sal.bam	other	4282500	4282500	0	+	1	2	164	143	1.0
CP008925.1	h6.sal.bam	other	4282501	4282501	0	+	0	3	160	141	0.0
CP008925.1	h6.sal.bam	other	4282502	4282502	0	+	2	1	161	145	2.0
CP008925.1	h6.sal.bam	other	4282503	4282503	0	+	11	2	168	144	11.0
CP008925.1	h6.sal.bam	other	4282504	4282504	0	+	1	5	169	142	1.0
CP008925.1	h6.sal.bam	other	4282505	4282505	0	+	0	1	169	139	0.0
CP008925.1	h6.sal.bam	other	4282506	4282506	0	+	1	1	169	139	1.0
CP008925.1	h6.sal.bam	other	4282507	4282507	0	+	1	0	170	138	1.0
CP008925.1	h6.sal.bam	other	4282508	4282508	0	+	3	0	171	140	3.0
CP008925.1	h6.sal.bam	other	4282509	4282509	0	+	3	2	173	140	3.0
CP008925.1	h6.sal.bam	other	4282510	4282510	0	+	0	2	172	138	0.0
CP008925.1	h6.sal.bam	GAAC	4282511	4282511	4282502	+	2	50	173	142	2.0
CP008925.1	h6.sal.bam	other	4282512	4282512	0	+	2	0	173	92	2.0
CP008925.1	h6.sal.bam	GAAC	4282513	4282513	4282502	+	47	3	217	93	47.0
CP008925.1	h6.sal.bam	other	4282514	4282514	0	+	4	1	220	93	4.0
CP008925.1	h6.sal.bam	other	4282515	4282515	0	+	3	2	223	92	3.0
CP008925.1	h6.sal.bam	other	4282516	4282516	0	+	2	1	224	92	2.0
CP008925.1	h6.sal.bam	other	4282517	4282517	0	+	1	0	225	92	1.0
CP008925.1	h6.sal.bam	other	4282518	4282518	0	+	3	2	228	95	3.0
CP008925.1	h6.sal.bam	other	4282519	4282519	0	+	2	1	230	93	2.0
CP008925.1	h6.sal.bam	other	4282520	4282520	0	+	3	0	231	94	3.0
CP008925.1	h6.sal.bam	other	4282521	4282521	0	+	2	0	229	96	2.0
CP008925.1	h6.sal.bam	other	4282522	4282522	0	+	0	1	229	98	0.0
CP008925.1	h6.sal.bam	other	4282523	4282523	0	+	3	0	232	97	3.0
CP008925.1	h6.sal.bam	other	4282524	4282524	0	+	1	1	233	97	1.0
CP008925.1	h6.sal.bam	other	4282525	4282525	0	+	0	2	231	96	0.0
CP008925.1	h6.sal.bam	other	4282526	4282526	0	+	3	4	234	94	3.0
CP008925.1	h6.sal.bam	other	4282527	4282527	0	+	2	1	236	90	2.0
CP008925.1	h6.sal.bam	other	4282528	4282528	0	+	7	0	242	90	7.0
CP008925.1	h6.sal.bam	other	4282529	4282529	0	+	3	2	245	90	3.0
CP008925.1	h6.sal.bam	other	4282530	4282530	0	+	0	1	240	95	0.0
CP008925.1	h6.sal.bam	other	4282531	4282531	0	+	1	1	238	98	1.0
CP008925.1	h6.sal.bam	other	4282532	4282532	0	+	0	0	238	97	0.0
CP008925.1	h6.sal.bam	other	4282533	4282533	0	+	1	4	234	101	1.0
CP008925.1	h6.sal.bam	other	4282534	4282534	0	+	0	2	234	99	0.0
CP008925.1	h6.sal.bam	other	4282535	4282535	0	+	1	2	234	97	1.0
CP008925.1	h6.sal.bam	other	4282536	4282536	0	+	10	1	244	97	10.0
CP008925.1	h6.sal.bam	other	4282537	4282537	0	+	1	0	245	96	1.0
CP008925.1	h6.sal.bam	other	4282538	4282538	0	+	3	2	245	102	3.0
CP008925.1	h6.sal.bam	other	4282539	4282539	0	+	1	2	243	101	1.0
CP008925.1	h6.sal.bam	other	4282540	4282540	0	+	0	3	243	103	0.0
CP008925.1	h6.sal.bam	other	4282541	4282541	0	+	1	1	243	100	1.0
CP008925.1	h6.sal.bam	other	4282542	4282542	0	+	2	2	245	104	2.0
CP008925.1	h6.sal.bam	other	4282543	4282543	0	+	1	0	243	104	1.0
CP008925.1	h6.sal.bam	other	4282544	4282544	0	+	0	3	242	106	0.0
CP008925.1	h6.sal.bam	other	4282545	4282545	0	+	1	1	242	109	1.0
CP008925.1	h6.sal.bam	other	4282546	4282546	0	+	3	2	245	108	3.0
CP008925.1	h6.sal.bam	other	4282547	4282547	0	+	2	3	247	112	2.0
CP008925.1	h6.sal.bam	other	4282548	4282548	0	+	4	1	251	117	4.0
CP008925.1	h6.sal.bam	other	4282549	4282549	0	+	1	1	248	116	1.0
CP008925.1	h6.sal.bam	other	4282550	4282550	0	+	3	0	250	116	3.0
CP008925.1	h6.sal.bam	other	4282551	4282551	0	+	4	2	253	116	4.0
CP008925.1	h6.sal.bam	other	4282552	4282552	0	+	0	1	251	115	0.0
CP008925.1	h6.sal.bam	other	4282553	4282553	0	+	1	0	252	118	1.0
CP008925.1	h6.sal.bam	other	4282554	4282554	0	+	1	2	253	120	1.0
CP008925.1	h6.sal.bam	other	4282555	4282555	0	+	2	0	253	120	2.0
CP008925.1	h6.sal.bam	other	4282556	4282556	0	+	0	0	253	120	0.0
CP008925.1	h6.sal.bam	other	4282557	4282557	0	+	1	0	254	120	1.0
CP008925.1	h6.sal.bam	other	4282558	4282558	0	+	0	0	251	121	0.0
CP008925.1	h6.sal.bam	other	4282559	4282559	0	+	2	0	253	121	2.0
CP008925.1	h6.sal.bam	other	4282560	4282560	0	+	0	3	253	121	0.0
CP008925.1	h6.sal.bam	other	4282561	4282561	0	+	0	4	253	119	0.0
CP008925.1	h6.sal.bam	other	4282562	4282562	0	+	2	0	255	116	2.0
CP008925.1	h6.sal.bam	other	4282563	4282563	0	+	1	0	256	116	1.0
CP008925.1	h6.sal.bam	other	4282564	4282564	0	+	1	2	254	117	1.0
CP008925.1	h6.sal.bam	other	4282565	4282565	0	+	3	3	257	115	3.0
CP008925.1	h6.sal.bam	other	4282566	4282566	0	+	2	0	258	114	2.0
CP008925.1	h6.sal.bam	other	4282567	4282567	0	+	2	1	258	121	2.0
CP008925.1	h6.sal.bam	other	4282568	4282568	0	+	1	0	259	120	1.0
CP008925.1	h6.sal.bam	other	4282569	4282569	0	+	3	3	262	121	3.0
CP008925.1	h6.sal.bam	other	4282570	4282570	0	+	1	1	178	118	1.0
CP008925.1	h6.sal.bam	other	4282571	4282571	0	+	0	0	178	120	0.0
CP008925.1	h6.sal.bam	other	4282572	4282572	0	+	3	0	181	121	3.0
CP008925.1	h6.sal.bam	other	4282573	4282573	0	+	1	3	178	123	1.0
CP008925.1	h6.sal.bam	other	4282574	4282574	0	+	1	1	179	124	1.0
CP008925.1	h6.sal.bam	other	4282575	4282575	0	+	0	1	179	127	0.0
CP008925.1	h6.sal.bam	other	4282576	4282576	0	+	3	1	180	130	3.0
CP008925.1	h6.sal.bam	other	4282577	4282577	0	+	2	0	170	130	2.0
CP008925.1	h6.sal.bam	other	4282578	4282578	0	+	1	1	171	130	1.0
CP008925.1	h6.sal.bam	other	4282579	4282579	0	+	1	2	171	129	1.0
CP008925.1	h6.sal.bam	other	4282580	4282580	0	+	1	1	172	130	1.0
CP008925.1	h6.sal.bam	other	4282581	4282581	0	+	2	0	172	132	2.0
CP008925.1	h6.sal.bam	other	4282582	4282582	0	+	1	2	173	132	1.0
CP008925.1	h6.sal.bam	other	4282583	4282583	0	+	0	3	169	131	0.0
CP008925.1	h6.sal.bam	other	4282584	4282584	0	+	0	1	165	130	0.0
CP008925.1	h6.sal.bam	other	4282585	4282585	0	+	0	2	163	130	0.0
CP008925.1	h6.sal.bam	other	4282586	4282586	0	+	0	4	162	128	0.0
CP008925.1	h6.sal.bam	other	4282587	4282587	0	+	0	1	112	128	0.0
CP008925.1	h6.sal.bam	other	4282588	4282588	0	+	3	1	115	133	3.0
CP008925.1	h6.sal.bam	other	4282589	4282589	0	+	1	0	115	132	1.0
CP008925.1	h6.sal.bam	other	4282590	4282590	0	+	6	2	118	136	6.0
CP008925.1	h6.sal.bam	other	4282591	4282591	0	+	0	2	117	135	0.0
CP008925.1	h6.sal.bam	other	4282592	4282592	0	+	0	3	113	140	0.0
CP008925.1	h6.sal.bam	other	4282593	4282593	0	+	2	2	115	139	2.0
CP008925.1	h6.sal.bam	other	4282594	4282594	0	+	1	0	113	139	1.0
CP008925.1	h6.sal.bam	other	4282595	4282595	0	+	0	2	110	142	0.0
CP008925.1	h6.sal.bam	other	4282596	4282596	0	+	3	2	111	142	3.0
CP008925.1	h6.sal.bam	other	4282597	4282597	0	+	0	0	111	141	0.0
CP008925.1	h6.sal.bam	other	4282598	4282598	0	+	1	0	109	145	1.0
CP008925.1	h6.sal.bam	other	4282599	4282599	0	+	0	0	108	146	0.0
CP008925.1	h6.sal.bam	other	4282600	4282600	0	+	1	0	109	146	1.0
CP008925.1	h6.sal.bam	other	4282601	4282601	0	+	3	0	109	146	3.0
CP008925.1	h6.sal.bam	other	4282602	4282602	0	+	7	2	115	146	7.0
CP008925.1	h6.sal.bam	other	4282603	4282603	0	+	1	1	109	145	1.0
CP008925.1	h6.sal.bam	other	4282604	4282604	0	+	1	5	107	145	1.0
CP008925.1	h6.sal.bam	other	4282605	4282605	0	+	1	6	108	141	1.0
CP008925.1	h6.sal.bam	other	4282606	4282606	0	+	0	0	107	136	0.0
CP008925.1	h6.sal.bam	other	4282607	4282607	0	+	3	3	110	137	3.0
CP008925.1	h6.sal.bam	other	4282608	4282608	0	+	3	0	112	134	3.0
CP008925.1	h6.sal.bam	other	4282609	4282609	0	+	2	0	110	137	2.0
CP008925.1	h6.sal.bam	other	4282610	4282610	0	+	0	2	110	137	0.0
CP008925.1	h6.sal.bam	other	4282611	4282611	0	+	1	5	105	142	1.0
CP008925.1	h6.sal.bam	other	4282612	4282612	0	+	2	0	106	138	2.0
CP008925.1	h6.sal.bam	other	4282613	4282613	0	+	2	1	105	138	2.0
CP008925.1	h6.sal.bam	other	4282614	4282614	0	+	1	6	105	140	1.0
CP008925.1	h6.sal.bam	other	4282615	4282615	0	+	1	2	104	135	1.0
CP008925.1	h6.sal.bam	other	4282616	4282616	0	+	1	3	105	136	1.0
CP008925.1	h6.sal.bam	other	4282617	4282617	0	+	2	1	107	135	2.0
CP008925.1	h6.sal.bam	other	4282618	4282618	0	+	0	2	106	135	0.0
CP008925.1	h6.sal.bam	other	4282619	4282619	0	+	2	6	108	136	2.0
CP008925.1	h6.sal.bam	other	4282620	4282620	0	+	2	5	109	130	2.0
CP008925.1	h6.sal.bam	other	4282621	4282621	0	+	1	1	107	125	1.0
CP008925.1	h6.sal.bam	other	4282622	4282622	0	+	3	8	108	125	3.0
CP008925.1	h6.sal.bam	other	4282623	4282623	0	+	2	0	106	117	2.0
CP008925.1	h6.sal.bam	other	4282624	4282624	0	+	1	1	106	120	1.0
CP008925.1	h6.sal.bam	other	4282625	4282625	0	+	1	1	104	119	1.0
CP008925.1	h6.sal.bam	other	4282626	4282626	0	+	0	1	100	120	0.0
CP008925.1	h6.sal.bam	other	4282627	4282627	0	+	1	2	101	120	1.0
CP008925.1	h6.sal.bam	other	4282628	4282628	0	+	2	2	102	119	2.0
CP008925.1	h6.sal.bam	other	4282629	4282629	0	+	0	1	101	117	0.0
CP008925.1	h6.sal.bam	other	4282630	4282630	0	+	2	0	101	116	2.0
CP008925.1	h6.sal.bam	other	4282631	4282631	0	+	6	0	107	123	6.0
CP008925.1	h6.sal.bam	other	4282632	4282632	0	+	2	0	108	123	2.0
CP008925.1	h6.sal.bam	GTTC	4282633	4282633	4282641	+	0	0	108	125	0.0
CP008925.1	h6.sal.bam	other	4282634	4282634	0	+	0	0	104	125	0.0
CP008925.1	h6.sal.bam	GTTC	4282635	4282635	4282641	+	1	1	105	127	1.0
CP008925.1	h6.sal.bam	other	4282636	4282636	0	+	0	1	105	133	0.0
CP008925.1	h6.sal.bam	other	4282637	4282637	0	+	1	0	104	136	1.0
CP008925.1	h6.sal.bam	other	4282638	4282638	0	+	2	1	103	139	2.0
CP008925.1	h6.sal.bam	other	4282639	4282639	0	+	1	0	101	141	1.0
CP008925.1	h6.sal.bam	other	4282640	4282640	0	+	1	2	98	141	1.0
CP008925.1	h6.sal.bam	other	4282641	4282641	0	+	3	7	101	141	3.0
CP008925.1	h6.sal.bam	other	4282642	4282642	0	+	1	0	102	134	1.0
CP008925.1	h6.sal.bam	other	4282643	4282643	0	+	0	1	101	138	0.0
CP008925.1	h6.sal.bam	other	4282644	4282644	0	+	2	0	100	141	2.0
CP008925.1	h6.sal.bam	other	4282645	4282645	0	+	2	3	98	141	2.0
CP008925.1	h6.sal.bam	other	4282646	4282646	0	+	0	1	98	138	0.0
CP008925.1	h6.sal.bam	other	4282647	4282647	0	+	0	2	98	139	0.0
CP008925.1	h6.sal.bam	GAAC	4282648	4282648	4282656	+	4	5	101	139	4.0
CP008925.1	h6.sal.bam	other	4282649	4282649	0	+	1	4	101	135	1.0
CP008925.1	h6.sal.bam	GTTC;GAAC	4282650	4282650	4282641;4282656	+	1	3	102	132	1.0
CP008925.1	h6.sal.bam	other	4282651	4282651	0	+	3	1	102	130	3.0
CP008925.1	h6.sal.bam	GTTC	4282652	4282652	4282641	+	2	2	103	133	2.0
CP008925.1	h6.sal.bam	other	4282653	4282653	0	+	0	1	102	132	0.0
CP008925.1	h6.sal.bam	other	4282654	4282654	0	+	0	0	101	131	0.0
CP008925.1	h6.sal.bam	other	4282655	4282655	0	+	1	3	101	131	1.0
CP008925.1	h6.sal.bam	other	4282656	4282656	0	+	1	1	100	128	1.0
CP008925.1	h6.sal.bam	other	4282657	4282657	0	+	2	2	101	128	2.0
CP008925.1	h6.sal.bam	other	4282658	4282658	0	+	0	0	101	130	0.0
CP008925.1	h6.sal.bam	other	4282659	4282659	0	+	2	1	103	130	2.0
CP008925.1	h6.sal.bam	other	4282660	4282660	0	+	0	1	103	130	0.0
CP008925.1	h6.sal.bam	other	4282661	4282661	0	+	3	4	106	130	3.0
CP008925.1	h6.sal.bam	other	4282662	4282662	0	+	2	5	108	130	2.0
CP008925.1	h6.sal.bam	other	4282663	4282663	0	+	3	5	108	130	3.0
CP008925.1	h6.sal.bam	other	4282664	4282664	0	+	1	1	108	126	1.0
CP008925.1	h6.sal.bam	GAAC	4282665	4282665	4282656	+	0	5	101	125	0.0
CP008925.1	h6.sal.bam	other	4282666	4282666	0	+	2	2	102	120	2.0
CP008925.1	h6.sal.bam	GAAC	4282667	4282667	4282656	+	7	2	109	125	7.0
CP008925.1	h6.sal.bam	other	4282668	4282668	0	+	4	2	111	124	4.0
CP008925.1	h6.sal.bam	other	4282669	4282669	0	+	1	3	109	122	1.0
CP008925.1	h6.sal.bam	other	4282670	4282670	0	+	1	2	110	120	1.0
CP008925.1	h6.sal.bam	other	4282671	4282671	0	+	1	0	111	121	1.0
CP008925.1	h6.sal.bam	GTTC	4282672	4282672	4282680	+	1	4	112	121	1.0
CP008925.1	h6.sal.bam	other	4282673	4282673	0	+	1	1	113	119	1.0
CP008925.1	h6.sal.bam	GTTC	4282674	4282674	4282680	+	1	0	114	118	1.0
CP008925.1	h6.sal.bam	other	4282675	4282675	0	+	2	1	115	119	2.0
CP008925.1	h6.sal.bam	other	4282676	4282676	0	+	2	0	114	120	2.0
CP008925.1	h6.sal.bam	other	4282677	4282677	0	+	1	1	107	123	1.0
CP008925.1	h6.sal.bam	other	4282678	4282678	0	+	1	0	108	122	1.0
CP008925.1	h6.sal.bam	other	4282679	4282679	0	+	2	1	109	123	2.0
CP008925.1	h6.sal.bam	other	4282680	4282680	0	+	0	1	108	126	0.0
CP008925.1	h6.sal.bam	other	4282681	4282681	0	+	1	1	109	125	1.0
CP008925.1	h6.sal.bam	other	4282682	4282682	0	+	2	0	108	125	2.0
CP008925.1	h6.sal.bam	other	4282683	4282683	0	+	1	4	108	128	1.0
CP008925.1	h6.sal.bam	other	4282684	4282684	0	+	2	3	108	125	2.0
CP008925.1	h6.sal.bam	other	4282685	4282685	0	+	4	4	112	122	4.0
CP008925.1	h6.sal.bam	other	4282686	4282686	0	+	3	0	114	120	3.0
CP008925.1	h6.sal.bam	other	4282687	4282687	0	+	1	0	113	122	1.0
CP008925.1	h6.sal.bam	other	4282688	4282688	0	+	0	4	111	123	0.0
CP008925.1	h6.sal.bam	GTTC	4282689	4282689	4282680	+	4	2	112	122	4.0
CP008925.1	h6.sal.bam	other	4282690	4282690	0	+	1	2	113	124	1.0
CP008925.1	h6.sal.bam	GTTC	4282691	4282691	4282680	+	1	2	114	124	1.0
CP008925.1	h6.sal.bam	other	4282692	4282692	0	+	4	2	116	123	4.0
CP008925.1	h6.sal.bam	other	4282693	4282693	0	+	2	1	114	123	2.0
CP008925.1	h6.sal.bam	other	4282694	4282694	0	+	3	0	117	126	3.0
CP008925.1	h6.sal.bam	other	4282695	4282695	0	+	3	0	120	126	3.0
CP008925.1	h6.sal.bam	other	4282696	4282696	0	+	3	2	122	126	3.0
CP008925.1	h6.sal.bam	other	4282697	4282697	0	+	1	0	118	130	1.0
CP008925.1	h6.sal.bam	other	4282698	4282698	0	+	1	2	119	134	1.0
CP008925.1	h6.sal.bam	other	4282699	4282699	0	+	0	2	117	132	0.0
CP008925.1	h6.sal.bam	other	4282700	4282700	0	+	1	1	118	130	1.0
CP008925.1	h6.sal.bam	other	4282701	4282701	0	+	1	1	119	131	1.0
CP008925.1	h6.sal.bam	other	4282702	4282702	0	+	1	0	117	130	1.0
CP008925.1	h6.sal.bam	other	4282703	4282703	0	+	0	1	117	130	0.0
CP008925.1	h6.sal.bam	other	4282704	4282704	0	+	1	3	117	129	1.0
CP008925.1	h6.sal.bam	other	4282705	4282705	0	+	3	3	119	126	3.0
CP008925.1	h6.sal.bam	other	4282706	4282706	0	+	1	3	113	125	1.0
CP008925.1	h6.sal.bam	other	4282707	4282707	0	+	1	0	113	123	1.0
CP008925.1	h6.sal.bam	other	4282708	4282708	0	+	2	2	115	126	2.0
CP008925.1	h6.sal.bam	other	4282709	4282709	0	+	2	0	117	128	2.0
CP008925.1	h6.sal.bam	other	4282710	4282710	0	+	1	7	117	128	1.0
CP008925.1	h6.sal.bam	other	4282711	4282711	0	+	0	4	113	121	0.0
CP008925.1	h6.sal.bam	other	4282712	4282712	0	+	1	4	114	121	1.0
CP008925.1	h6.sal.bam	other	4282713	4282713	0	+	1	3	115	117	1.0
CP008925.1	h6.sal.bam	other	4282714	4282714	0	+	1	0	114	114	1.0
CP008925.1	h6.sal.bam	other	4282715	4282715	0	+	0	2	113	115	0.0
CP008925.1	h6.sal.bam	other	4282716	4282716	0	+	5	4	115	113	5.0
CP008925.1	h6.sal.bam	other	4282717	4282717	0	+	2	3	117	109	2.0
CP008925.1	h6.sal.bam	other	4282718	4282718	0	+	5	1	122	110	5.0
CP008925.1	h6.sal.bam	other	4282719	4282719	0	+	1	0	121	113	1.0
CP008925.1	h6.sal.bam	other	4282720	4282720	0	+	3	0	122	118	3.0
CP008925.1	h6.sal.bam	other	4282721	4282721	0	+	3	3	124	118	3.0
CP008925.1	h6.sal.bam	GTTC	4282722	4282722	4282730	+	3	1	121	117	3.0
CP008925.1	h6.sal.bam	other	4282723	4282723	0	+	1	1	122	117	1.0
CP008925.1	h6.sal.bam	GTTC	4282724	4282724	4282730	+	2	1	124	116	2.0
CP008925.1	h6.sal.bam	other	4282725	4282725	0	+	1	2	121	115	1.0
CP008925.1	h6.sal.bam	other	4282726	4282726	0	+	1	3	122	113	1.0
CP008925.1	h6.sal.bam	other	4282727	4282727	0	+	3	1	124	113	3.0
CP008925.1	h6.sal.bam	other	4282728	4282728	0	+	0	0	124	115	0.0
CP008925.1	h6.sal.bam	other	4282729	4282729	0	+	2	0	125	115	2.0
CP008925.1	h6.sal.bam	other	4282730	4282730	0	+	3	0	128	118	3.0
CP008925.1	h6.sal.bam	other	4282731	4282731	0	+	2	1	130	118	2.0
CP008925.1	h6.sal.bam	other	4282732	4282732	0	+	0	4	128	117	0.0
CP008925.1	h6.sal.bam	other	4282733	4282733	0	+	0	1	128	114	0.0
CP008925.1	h6.sal.bam	other	4282734	4282734	0	+	3	0	130	116	3.0
CP008925.1	h6.sal.bam	other	4282735	4282735	0	+	2	0	132	119	2.0
CP008925.1	h6.sal.bam	other	4282736	4282736	0	+	1	4	130	120	1.0
CP008925.1	h6.sal.bam	other	4282737	4282737	0	+	1	5	128	117	1.0
CP008925.1	h6.sal.bam	other	4282738	4282738	0	+	0	1	126	115	0.0
CP008925.1	h6.sal.bam	GTTC	4282739	4282739	4282730	+	1	7	126	114	1.0
CP008925.1	h6.sal.bam	other	4282740	4282740	0	+	2	0	126	108	2.0
CP008925.1	h6.sal.bam	GTTC	4282741	4282741	4282730	+	3	0	129	108	3.0
CP008925.1	h6.sal.bam	other	4282742	4282742	0	+	3	1	125	110	3.0
CP008925.1	h6.sal.bam	other	4282743	4282743	0	+	2	0	123	111	2.0
CP008925.1	h6.sal.bam	other	4282744	4282744	0	+	1	1	123	111	1.0
CP008925.1	h6.sal.bam	other	4282745	4282745	0	+	3	4	125	114	3.0
CP008925.1	h6.sal.bam	other	4282746	4282746	0	+	1	1	125	114	1.0
CP008925.1	h6.sal.bam	other	4282747	4282747	0	+	1	1	125	114	1.0
CP008925.1	h6.sal.bam	other	4282748	4282748	0	+	1	1	125	115	1.0
CP008925.1	h6.sal.bam	other	4282749	4282749	0	+	3	0	125	117	3.0
CP008925.1	h6.sal.bam	other	4282750	4282750	0	+	3	2	126	117	3.0
CP008925.1	h6.sal.bam	other	4282751	4282751	0	+	1	2	127	115	1.0
CP008925.1	h6.sal.bam	other	4282752	4282752	0	+	1	1	127	113	1.0
CP008925.1	h6.sal.bam	other	4282753	4282753	0	+	0	3	125	112	0.0
CP008925.1	h6.sal.bam	other	4282754	4282754	0	+	0	1	124	119	0.0
CP008925.1	h6.sal.bam	other	4282755	4282755	0	+	6	0	130	118	6.0
CP008925.1	h6.sal.bam	other	4282756	4282756	0	+	1	4	129	118	1.0
CP008925.1	h6.sal.bam	other	4282757	4282757	0	+	2	0	130	120	2.0
CP008925.1	h6.sal.bam	other	4282758	4282758	0	+	2	1	131	121	2.0
CP008925.1	h6.sal.bam	other	4282759	4282759	0	+	0	0	125	120	0.0
CP008925.1	h6.sal.bam	other	4282760	4282760	0	+	1	1	126	120	1.0
CP008925.1	h6.sal.bam	other	4282761	4282761	0	+	1	2	123	127	1.0
CP008925.1	h6.sal.bam	other	4282762	4282762	0	+	0	1	121	125	0.0
CP008925.1	h6.sal.bam	other	4282763	4282763	0	+	0	4	121	124	0.0
CP008925.1	h6.sal.bam	other	4282764	4282764	0	+	5	3	124	123	5.0
CP008925.1	h6.sal.bam	other	4282765	4282765	0	+	3	2	126	121	3.0
CP008925.1	h6.sal.bam	other	4282766	4282766	0	+	1	1	126	121	1.0
CP008925.1	h6.sal.bam	other	4282767	4282767	0	+	1	2	123	120	1.0
CP008925.1	h6.sal.bam	other	4282768	4282768	0	+	0	4	121	122	0.0
CP008925.1	h6.sal.bam	other	4282769	4282769	0	+	2	2	120	118	2.0
CP008925.1	h6.sal.bam	other	4282770	4282770	0	+	3	1	119	120	3.0
CP008925.1	h6.sal.bam	other	4282771	4282771	0	+	2	3	116	120	2.0
CP008925.1	h6.sal.bam	other	4282772	4282772	0	+	2	4	118	118	2.0
CP008925.1	h6.sal.bam	other	4282773	4282773	0	+	2	0	120	115	2.0
CP008925.1	h6.sal.bam	other	4282774	4282774	0	+	1	1	120	118	1.0
CP008925.1	h6.sal.bam	other	4282775	4282775	0	+	1	1	119	119	1.0
CP008925.1	h6.sal.bam	other	4282776	4282776	0	+	0	0	118	120	0.0
CP008925.1	h6.sal.bam	other	4282777	4282777	0	+	5	0	123	124	5.0
CP008925.1	h6.sal.bam	other	4282778	4282778	0	+	2	0	125	124	2.0
CP008925.1	h6.sal.bam	other	4282779	4282779	0	+	2	0	126	126	2.0
CP008925.1	h6.sal.bam	other	4282780	4282780	0	+	2	4	125	130	2.0
CP008925.1	h6.sal.bam	other	4282781	4282781	0	+	0	0	123	128	0.0
CP008925.1	h6.sal.bam	other	4282782	4282782	0	+	1	3	124	131	1.0
CP008925.1	h6.sal.bam	other	4282783	4282783	0	+	0	3	122	130	0.0
CP008925.1	h6.sal.bam	other	4282784	4282784	0	+	0	0	120	127	0.0
CP008925.1	h6.sal.bam	other	4282785	4282785	0	+	1	0	120	131	1.0
CP008925.1	h6.sal.bam	other	4282786	4282786	0	+	1	4	121	132	1.0
CP008925.1	h6.sal.bam	other	4282787	4282787	0	+	0	0	118	130	0.0
CP008925.1	h6.sal.bam	other	4282788	4282788	0	+	0	0	118	131	0.0
CP008925.1	h6.sal.bam	other	4282789	4282789	0	+	3	1	113	132	3.0
CP008925.1	h6.sal.bam	other	4282790	4282790	0	+	3	2	116	140	3.0
CP008925.1	h6.sal.bam	other	4282791	4282791	0	+	1	0	117	139	1.0
CP008925.1	h6.sal.bam	other	4282792	4282792	0	+	2	2	113	139	2.0
CP008925.1	h6.sal.bam	other	4282793	4282793	0	+	2	4	111	138	2.0
CP008925.1	h6.sal.bam	other	4282794	4282794	0	+	0	5	111	138	0.0
CP008925.1	h6.sal.bam	other	4282795	4282795	0	+	0	1	111	134	0.0
CP008925.1	h6.sal.bam	other	4282796	4282796	0	+	2	1	111	134	2.0
CP008925.1	h6.sal.bam	other	4282797	4282797	0	+	2	1	110	135	2.0
CP008925.1	h6.sal.bam	other	4282798	4282798	0	+	1	0	108	135	1.0
CP008925.1	h6.sal.bam	other	4282799	4282799	0	+	2	0	110	135	2.0
CP008925.1	h6.sal.bam	other	4282800	4282800	0	+	6	2	114	139	6.0
CP008925.1	h6.sal.bam	GAAC	4282801	4282801	4282809	+	0	3	112	138	0.0
CP008925.1	h6.sal.bam	other	4282802	4282802	0	+	1	2	113	135	1.0
CP008925.1	h6.sal.bam	GAAC	4282803	4282803	4282809	+	2	0	113	136	2.0
CP008925.1	h6.sal.bam	other	4282804	4282804	0	+	6	3	119	136	4.0
CP008925.1	h6.sal.bam	other	4282805	4282805	0	+	0	0	116	133	0.0
CP008925.1	h6.sal.bam	other	4282806	4282806	0	+	1	2	115	133	1.0
CP008925.1	h6.sal.bam	other	4282807	4282807	0	+	1	0	116	131	1.0
CP008925.1	h6.sal.bam	other	4282808	4282808	0	+	1	3	117	138	1.0
CP008925.1	h6.sal.bam	other	4282809	4282809	0	+	1	3	116	136	1.0
CP008925.1	h6.sal.bam	other	4282810	4282810	0	+	3	1	116	138	3.0
CP008925.1	h6.sal.bam	other	4282811	4282811	0	+	1	1	116	139	0.6666666666666666
CP008925.1	h6.sal.bam	other	4282812	4282812	0	+	4	3	120	138	2.6666666666666665
CP008925.1	h6.sal.bam	other	4282813	4282813	0	+	2	0	122	135	1.3333333333333333
CP008925.1	h6.sal.bam	other	4282814	4282814	0	+	3	1	123	141	2.0
CP008925.1	h6.sal.bam	other	4282815	4282815	0	+	1	1	122	143	1.0
CP008925.1	h6.sal.bam	other	4282816	4282816	0	+	0	2	119	143	0.0
CP008925.1	h6.sal.bam	other	4282817	4282817	0	+	2	2	118	144	1.3333333333333333
CP008925.1	h6.sal.bam	GAAC	4282818	4282818	4282809	+	3	3	120	142	2.0
CP008925.1	h6.sal.bam	other	4282819	4282819	0	+	1	1	120	139	1.0
CP008925.1	h6.sal.bam	GAAC	4282820	4282820	4282809	+	5	4	122	141	5.0
CP008925.1	h6.sal.bam	other	4282821	4282821	0	+	1	1	120	138	1.0
CP008925.1	h6.sal.bam	other	4282822	4282822	0	+	0	2	120	137	0.0
CP008925.1	h6.sal.bam	other	4282823	4282823	0	+	1	2	121	137	1.0
CP008925.1	h6.sal.bam	other	4282824	4282824	0	+	5	1	123	136	5.0
CP008925.1	h6.sal.bam	other	4282825	4282825	0	+	0	0	120	135	0.0
CP008925.1	h6.sal.bam	other	4282826	4282826	0	+	2	4	122	137	2.0
CP008925.1	h6.sal.bam	other	4282827	4282827	0	+	6	1	127	134	6.0
CP008925.1	h6.sal.bam	other	4282828	4282828	0	+	2	2	123	133	2.0
CP008925.1	h6.sal.bam	other	4282829	4282829	0	+	0	5	123	133	0.0
CP008925.1	h6.sal.bam	other	4282830	4282830	0	+	1	0	124	128	1.0
CP008925.1	h6.sal.bam	other	4282831	4282831	0	+	0	1	123	130	0.0
CP008925.1	h6.sal.bam	other	4282832	4282832	0	+	3	1	123	132	3.0
CP008925.1	h6.sal.bam	other	4282833	4282833	0	+	5	0	127	137	5.0
CP008925.1	h6.sal.bam	other	4282834	4282834	0	+	1	1	127	138	1.0
CP008925.1	h6.sal.bam	other	4282835	4282835	0	+	2	7	129	139	2.0
CP008925.1	h6.sal.bam	other	4282836	4282836	0	+	5	0	133	134	5.0
CP008925.1	h6.sal.bam	other	4282837	4282837	0	+	1	0	129	135	1.0
CP008925.1	h6.sal.bam	other	4282838	4282838	0	+	1	4	130	136	0.6666666666666666
CP008925.1	h6.sal.bam	other	4282839	4282839	0	+	3	3	133	134	3.0
CP008925.1	h6.sal.bam	other	4282840	4282840	0	+	0	1	130	131	0.0
CP008925.1	h6.sal.bam	other	4282841	4282841	0	+	1	5	130	137	1.0
CP008925.1	h6.sal.bam	other	4282842	4282842	0	+	3	0	132	134	3.0
CP008925.1	h6.sal.bam	other	4282843	4282843	0	+	2	3	133	134	2.0
CP008925.1	h6.sal.bam	other	4282844	4282844	0	+	3	0	135	134	3.0
CP008925.1	h6.sal.bam	other	4282845	4282845	0	+	3	1	133	136	3.0
CP008925.1	h6.sal.bam	other	4282846	4282846	0	+	1	1	134	135	1.0
CP008925.1	h6.sal.bam	other	4282847	4282847	0	+	2	1	130	138	2.0
CP008925.1	h6.sal.bam	other	4282848	4282848	0	+	1	5	131	140	1.0
CP008925.1	h6.sal.bam	other	4282849	4282849	0	+	2	3	133	136	2.0
CP008925.1	h6.sal.bam	other	4282850	4282850	0	+	3	2	136	134	3.0
CP008925.1	h6.sal.bam	other	4282851	4282851	0	+	6	5	142	137	6.0
CP008925.1	h6.sal.bam	other	4282852	4282852	0	+	0	0	137	132	0.0
CP008925.1	h6.sal.bam	other	4282853	4282853	0	+	2	3	137	135	2.0
CP008925.1	h6.sal.bam	other	4282854	4282854	0	+	3	1	138	134	3.0
CP008925.1	h6.sal.bam	other	4282855	4282855	0	+	1	1	137	133	1.0
CP008925.1	h6.sal.bam	other	4282856	4282856	0	+	1	4	138	135	1.0
CP008925.1	h6.sal.bam	other	4282857	4282857	0	+	2	1	139	131	2.0
CP008925.1	h6.sal.bam	other	4282858	4282858	0	+	0	2	139	132	0.0
CP008925.1	h6.sal.bam	other	4282859	4282859	0	+	0	3	139	131	0.0
CP008925.1	h6.sal.bam	other	4282860	4282860	0	+	2	1	140	130	2.0
CP008925.1	h6.sal.bam	other	4282861	4282861	0	+	3	2	142	131	3.0
CP008925.1	h6.sal.bam	other	4282862	4282862	0	+	1	3	143	131	1.0
CP008925.1	h6.sal.bam	other	4282863	4282863	0	+	0	0	143	132	0.0
CP008925.1	h6.sal.bam	GTTC	4282864	4282864	4282872	+	3	9	143	133	3.0
CP008925.1	h6.sal.bam	other	4282865	4282865	0	+	1	0	141	124	1.0
CP008925.1	h6.sal.bam	GTTC	4282866	4282866	4282872	+	7	0	146	124	7.0
CP008925.1	h6.sal.bam	other	4282867	4282867	0	+	1	1	146	124	1.0
CP008925.1	h6.sal.bam	other	4282868	4282868	0	+	1	2	145	124	1.0
CP008925.1	h6.sal.bam	other	4282869	4282869	0	+	1	1	146	123	1.0
CP008925.1	h6.sal.bam	other	4282870	4282870	0	+	0	1	146	123	0.0
CP008925.1	h6.sal.bam	other	4282871	4282871	0	+	1	3	145	124	1.0
CP008925.1	h6.sal.bam	other	4282872	4282872	0	+	4	0	147	124	4.0
CP008925.1	h6.sal.bam	other	4282873	4282873	0	+	0	0	146	124	0.0
CP008925.1	h6.sal.bam	other	4282874	4282874	0	+	2	3	146	127	2.0
CP008925.1	h6.sal.bam	other	4282875	4282875	0	+	1	1	141	131	1.0
CP008925.1	h6.sal.bam	other	4282876	4282876	0	+	4	1	145	131	4.0
CP008925.1	h6.sal.bam	other	4282877	4282877	0	+	1	2	145	130	1.0
CP008925.1	h6.sal.bam	other	4282878	4282878	0	+	3	1	146	132	3.0
CP008925.1	h6.sal.bam	other	4282879	4282879	0	+	4	0	144	133	4.0
CP008925.1	h6.sal.bam	other	4282880	4282880	0	+	1	2	143	135	1.0
CP008925.1	h6.sal.bam	GTTC	4282881	4282881	4282872	+	0	6	143	135	0.0
CP008925.1	h6.sal.bam	other	4282882	4282882	0	+	0	1	143	131	0.0
CP008925.1	h6.sal.bam	GTTC	4282883	4282883	4282872	+	12	2	154	134	12.0
CP008925.1	h6.sal.bam	other	4282884	4282884	0	+	2	3	155	132	2.0
CP008925.1	h6.sal.bam	other	4282885	4282885	0	+	3	3	155	129	3.0
CP008925.1	h6.sal.bam	other	4282886	4282886	0	+	1	2	155	132	1.0
CP008925.1	h6.sal.bam	other	4282887	4282887	0	+	1	1	152	131	1.0
CP008925.1	h6.sal.bam	other	4282888	4282888	0	+	2	2	152	130	2.0
CP008925.1	h6.sal.bam	other	4282889	4282889	0	+	0	1	149	130	0.0
CP008925.1	h6.sal.bam	other	4282890	4282890	0	+	2	2	150	129	2.0
CP008925.1	h6.sal.bam	other	4282891	4282891	0	+	1	1	149	129	1.0
CP008925.1	h6.sal.bam	other	4282892	4282892	0	+	0	1	146	129	0.0
CP008925.1	h6.sal.bam	other	4282893	4282893	0	+	0	2	145	128	0.0
CP008925.1	h6.sal.bam	GAAC	4282894	4282894	4282902	+	0	1	140	130	0.0
CP008925.1	h6.sal.bam	other	4282895	4282895	0	+	0	1	139	131	0.0
CP008925.1	h6.sal.bam	GAAC	4282896	4282896	4282902	+	2	2	141	130	2.0
CP008925.1	h6.sal.bam	other	4282897	4282897	0	+	3	0	144	128	3.0
CP008925.1	h6.sal.bam	other	4282898	4282898	0	+	0	1	143	132	0.0
CP008925.1	h6.sal.bam	other	4282899	4282899	0	+	1	2	139	131	1.0
CP008925.1	h6.sal.bam	other	4282900	4282900	0	+	4	0	143	131	4.0
CP008925.1	h6.sal.bam	other	4282901	4282901	0	+	1	0	142	132	1.0
CP008925.1	h6.sal.bam	other	4282902	4282902	0	+	1	1	137	137	1.0
CP008925.1	h6.sal.bam	other	4282903	4282903	0	+	1	1	136	137	1.0
CP008925.1	h6.sal.bam	other	4282904	4282904	0	+	1	0	135	139	1.0
CP008925.1	h6.sal.bam	other	4282905	4282905	0	+	1	3	136	140	1.0
CP008925.1	h6.sal.bam	other	4282906	4282906	0	+	3	2	131	138	3.0
CP008925.1	h6.sal.bam	other	4282907	4282907	0	+	2	7	133	138	2.0
CP008925.1	h6.sal.bam	other	4282908	4282908	0	+	0	1	132	132	0.0
CP008925.1	h6.sal.bam	other	4282909	4282909	0	+	0	3	131	132	0.0
CP008925.1	h6.sal.bam	other	4282910	4282910	0	+	0	2	129	129	0.0
CP008925.1	h6.sal.bam	GAAC	4282911	4282911	4282902	+	7	2	131	129	7.0
CP008925.1	h6.sal.bam	other	4282912	4282912	0	+	0	1	130	127	0.0
CP008925.1	h6.sal.bam	GAAC;GAAC	4282913	4282913	4282902;4282921	+	3	2	129	129	3.0
CP008925.1	h6.sal.bam	other	4282914	4282914	0	+	1	1	129	128	1.0
CP008925.1	h6.sal.bam	GAAC	4282915	4282915	4282921	+	7	6	136	129	7.0
CP008925.1	h6.sal.bam	other	4282916	4282916	0	+	0	3	136	123	0.0
CP008925.1	h6.sal.bam	other	4282917	4282917	0	+	1	0	132	124	1.0
CP008925.1	h6.sal.bam	other	4282918	4282918	0	+	2	4	134	126	2.0
CP008925.1	h6.sal.bam	other	4282919	4282919	0	+	1	1	132	123	1.0
CP008925.1	h6.sal.bam	other	4282920	4282920	0	+	3	2	132	123	3.0
CP008925.1	h6.sal.bam	GAAC	4282921	4282921	4282929	+	4	3	135	121	4.0
CP008925.1	h6.sal.bam	other	4282922	4282922	0	+	2	0	134	119	2.0
CP008925.1	h6.sal.bam	GAAC	4282923	4282923	4282929	+	4	1	137	120	4.0
CP008925.1	h6.sal.bam	other	4282924	4282924	0	+	1	1	138	120	1.0
CP008925.1	h6.sal.bam	other	4282925	4282925	0	+	1	5	135	122	1.0
CP008925.1	h6.sal.bam	other	4282926	4282926	0	+	2	3	132	118	2.0
CP008925.1	h6.sal.bam	other	4282927	4282927	0	+	0	0	130	117	0.0
CP008925.1	h6.sal.bam	other	4282928	4282928	0	+	0	1	130	118	0.0
CP008925.1	h6.sal.bam	other	4282929	4282929	0	+	1	0	129	117	1.0
CP008925.1	h6.sal.bam	GAAC	4282930	4282930	4282921	+	2	3	129	119	2.0
CP008925.1	h6.sal.bam	other	4282931	4282931	0	+	3	0	130	118	3.0
CP008925.1	h6.sal.bam	GAAC	4282932	4282932	4282921	+	3	2	133	120	3.0
CP008925.1	h6.sal.bam	other	4282933	4282933	0	+	1	1	134	121	1.0
CP008925.1	h6.sal.bam	other	4282934	4282934	0	+	2	3	136	120	2.0
CP008925.1	h6.sal.bam	other	4282935	4282935	0	+	3	3	137	118	3.0
CP008925.1	h6.sal.bam	other	4282936	4282936	0	+	4	1	137	115	4.0
CP008925.1	h6.sal.bam	other	4282937	4282937	0	+	2	3	138	114	2.0
CP008925.1	h6.sal.bam	GAAC	4282938	4282938	4282929	+	2	1	140	117	2.0
CP008925.1	h6.sal.bam	other	4282939	4282939	0	+	1	1	130	119	1.0
CP008925.1	h6.sal.bam	GAAC	4282940	4282940	4282929	+	5	0	135	120	5.0
CP008925.1	h6.sal.bam	other	4282941	4282941	0	+	4	0	139	120	4.0
CP008925.1	h6.sal.bam	other	4282942	4282942	0	+	1	1	138	120	1.0
CP008925.1	h6.sal.bam	other	4282943	4282943	0	+	0	1	138	119	0.0
CP008925.1	h6.sal.bam	other	4282944	4282944	0	+	1	1	138	124	1.0
CP008925.1	h6.sal.bam	other	4282945	4282945	0	+	1	5	138	124	1.0
CP008925.1	h6.sal.bam	other	4282946	4282946	0	+	1	1	138	119	1.0
CP008925.1	h6.sal.bam	other	4282947	4282947	0	+	3	3	138	125	3.0
CP008925.1	h6.sal.bam	other	4282948	4282948	0	+	0	2	138	122	0.0
CP008925.1	h6.sal.bam	other	4282949	4282949	0	+	0	3	135	125	0.0
CP008925.1	h6.sal.bam	other	4282950	4282950	0	+	0	1	134	125	0.0
CP008925.1	h6.sal.bam	other	4282951	4282951	0	+	3	2	132	125	3.0
CP008925.1	h6.sal.bam	other	4282952	4282952	0	+	2	1	133	125	2.0
CP008925.1	h6.sal.bam	other	4282953	4282953	0	+	2	2	132	124	2.0
CP008925.1	h6.sal.bam	other	4282954	4282954	0	+	2	2	130	123	2.0
CP008925.1	h6.sal.bam	other	4282955	4282955	0	+	0	2	129	124	0.0
CP008925.1	h6.sal.bam	other	4282956	4282956	0	+	0	3	129	122	0.0
CP008925.1	h6.sal.bam	other	4282957	4282957	0	+	1	3	119	119	1.0
CP008925.1	h6.sal.bam	other	4282958	4282958	0	+	0	4	119	116	0.0
CP008925.1	h6.sal.bam	other	4282959	4282959	0	+	2	1	119	112	2.0
CP008925.1	h6.sal.bam	other	4282960	4282960	0	+	1	1	117	111	1.0
CP008925.1	h6.sal.bam	other	4282961	4282961	0	+	0	1	116	121	0.0
CP008925.1	h6.sal.bam	other	4282962	4282962	0	+	1	0	114	122	1.0
CP008925.1	h6.sal.bam	other	4282963	4282963	0	+	1	3	115	122	1.0
CP008925.1	h6.sal.bam	other	4282964	4282964	0	+	1	1	116	121	1.0
CP008925.1	h6.sal.bam	other	4282965	4282965	0	+	2	1	116	124	2.0
CP008925.1	h6.sal.bam	other	4282966	4282966	0	+	2	1	117	124	2.0
CP008925.1	h6.sal.bam	other	4282967	4282967	0	+	2	0	119	123	2.0
CP008925.1	h6.sal.bam	other	4282968	4282968	0	+	1	4	120	124	1.0
CP008925.1	h6.sal.bam	other	4282969	4282969	0	+	1	2	121	123	1.0
CP008925.1	h6.sal.bam	other	4282970	4282970	0	+	0	0	121	121	0.0
CP008925.1	h6.sal.bam	other	4282971	4282971	0	+	0	3	120	123	0.0
CP008925.1	h6.sal.bam	other	4282972	4282972	0	+	4	0	121	125	4.0
CP008925.1	h6.sal.bam	other	4282973	4282973	0	+	0	2	121	125	0.0
CP008925.1	h6.sal.bam	other	4282974	4282974	0	+	0	1	120	125	0.0
CP008925.1	h6.sal.bam	other	4282975	4282975	0	+	0	3	116	124	0.0
CP008925.1	h6.sal.bam	other	4282976	4282976	0	+	2	2	117	122	2.0
CP008925.1	h6.sal.bam	other	4282977	4282977	0	+	0	1	116	124	0.0
CP008925.1	h6.sal.bam	other	4282978	4282978	0	+	1	3	116	124	1.0
CP008925.1	h6.sal.bam	other	4282979	4282979	0	+	1	1	116	122	1.0
CP008925.1	h6.sal.bam	other	4282980	4282980	0	+	0	2	116	121	0.0
CP008925.1	h6.sal.bam	other	4282981	4282981	0	+	5	1	118	121	5.0
CP008925.1	h6.sal.bam	other	4282982	4282982	0	+	1	1	117	120	1.0
CP008925.1	h6.sal.bam	other	4282983	4282983	0	+	1	1	118	119	1.0
CP008925.1	h6.sal.bam	other	4282984	4282984	0	+	2	0	120	121	2.0
CP008925.1	h6.sal.bam	other	4282985	4282985	0	+	0	2	117	121	0.0
CP008925.1	h6.sal.bam	other	4282986	4282986	0	+	2	2	115	124	2.0
CP008925.1	h6.sal.bam	other	4282987	4282987	0	+	2	2	116	123	2.0
CP008925.1	h6.sal.bam	other	4282988	4282988	0	+	1	1	114	121	1.0
CP008925.1	h6.sal.bam	other	4282989	4282989	0	+	1	1	115	120	1.0
CP008925.1	h6.sal.bam	other	4282990	4282990	0	+	3	3	110	120	3.0
CP008925.1	h6.sal.bam	other	4282991	4282991	0	+	2	1	112	117	2.0
CP008925.1	h6.sal.bam	other	4282992	4282992	0	+	2	2	113	117	2.0
CP008925.1	h6.sal.bam	other	4282993	4282993	0	+	0	1	111	115	0.0
CP008925.1	h6.sal.bam	other	4282994	4282994	0	+	2	1	112	114	2.0
CP008925.1	h6.sal.bam	other	4282995	4282995	0	+	4	0	110	116	4.0
CP008925.1	h6.sal.bam	other	4282996	4282996	0	+	0	1	110	116	0.0
CP008925.1	h6.sal.bam	other	4282997	4282997	0	+	0	1	108	117	0.0
CP008925.1	h6.sal.bam	other	4282998	4282998	0	+	1	1	103	118	1.0
CP008925.1	h6.sal.bam	other	4282999	4282999	0	+	1	3	104	117	1.0
CP008925.1	h6.sal.bam	other	4283000	4283000	0	+	2	1	105	120	2.0
CP008925.1	h6.sal.bam	other	4283001	4283001	0	+	4	2	107	119	4.0
CP008925.1	h6.sal.bam	other	4283002	4283002	0	+	1	1	108	117	1.0
CP008925.1	h6.sal.bam	other	4283003	4283003	0	+	0	0	108	119	0.0
CP008925.1	h6.sal.bam	other	4283004	4283004	0	+	2	2	109	120	2.0
CP008925.1	h6.sal.bam	other	4283005	4283005	0	+	1	2	106	120	1.0
CP008925.1	h6.sal.bam	other	4283006	4283006	0	+	2	2	102	119	2.0
CP008925.1	h6.sal.bam	other	4283007	4283007	0	+	2	3	104	119	2.0
CP008925.1	h6.sal.bam	other	4283008	4283008	0	+	0	0	104	117	0.0
CP008925.1	h6.sal.bam	other	4283009	4283009	0	+	2	1	106	117	2.0
CP008925.1	h6.sal.bam	other	4283010	4283010	0	+	3	0	102	117	3.0
CP008925.1	h6.sal.bam	other	4283011	4283011	0	+	1	2	101	118	1.0
CP008925.1	h6.sal.bam	other	4283012	4283012	0	+	0	4	101	116	0.0
CP008925.1	h6.sal.bam	other	4283013	4283013	0	+	3	3	102	112	3.0
CP008925.1	h6.sal.bam	other	4283014	4283014	0	+	2	2	97	112	2.0
CP008925.1	h6.sal.bam	other	4283015	4283015	0	+	1	0	98	110	1.0
CP008925.1	h6.sal.bam	other	4283016	4283016	0	+	0	2	94	114	0.0
CP008925.1	h6.sal.bam	other	4283017	4283017	0	+	6	2	99	112	6.0
CP008925.1	h6.sal.bam	other	4283018	4283018	0	+	0	2	99	110	0.0
CP008925.1	h6.sal.bam	other	4283019	4283019	0	+	1	1	99	112	1.0
CP008925.1	h6.sal.bam	other	4283020	4283020	0	+	2	5	100	114	2.0
CP008925.1	h6.sal.bam	other	4283021	4283021	0	+	1	3	100	109	1.0
CP008925.1	h6.sal.bam	other	4283022	4283022	0	+	4	4	101	111	4.0
CP008925.1	h6.sal.bam	other	4283023	4283023	0	+	2	1	103	109	2.0
CP008925.1	h6.sal.bam	other	4283024	4283024	0	+	2	3	105	108	2.0
CP008925.1	h6.sal.bam	other	4283025	4283025	0	+	1	1	103	108	1.0
CP008925.1	h6.sal.bam	other	4283026	4283026	0	+	2	2	105	108	2.0
CP008925.1	h6.sal.bam	other	4283027	4283027	0	+	1	1	104	106	1.0
CP008925.1	h6.sal.bam	other	4283028	4283028	0	+	5	2	107	105	5.0
CP008925.1	h6.sal.bam	other	4283029	4283029	0	+	1	0	106	110	1.0
CP008925.1	h6.sal.bam	other	4283030	4283030	0	+	3	0	109	115	3.0
CP008925.1	h6.sal.bam	other	4283031	4283031	0	+	2	1	111	115	2.0
CP008925.1	h6.sal.bam	other	4283032	4283032	0	+	0	1	110	116	0.0
CP008925.1	h6.sal.bam	other	4283033	4283033	0	+	0	5	110	116	0.0
CP008925.1	h6.sal.bam	other	4283034	4283034	0	+	0	2	108	112	0.0
CP008925.1	h6.sal.bam	other	4283035	4283035	0	+	0	2	107	110	0.0
CP008925.1	h6.sal.bam	other	4283036	4283036	0	+	2	2	109	108	2.0
CP008925.1	h6.sal.bam	other	4283037	4283037	0	+	2	2	110	106	2.0
CP008925.1	h6.sal.bam	other	4283038	4283038	0	+	1	3	110	108	1.0
CP008925.1	h6.sal.bam	other	4283039	4283039	0	+	2	1	110	107	2.0
CP008925.1	h6.sal.bam	other	4283040	4283040	0	+	1	2	111	106	1.0
CP008925.1	h6.sal.bam	other	4283041	4283041	0	+	0	0	109	106	0.0
CP008925.1	h6.sal.bam	other	4283042	4283042	0	+	2	1	109	112	2.0
CP008925.1	h6.sal.bam	other	4283043	4283043	0	+	0	3	108	111	0.0
CP008925.1	h6.sal.bam	other	4283044	4283044	0	+	1	1	108	108	1.0
CP008925.1	h6.sal.bam	other	4283045	4283045	0	+	0	4	108	109	0.0
CP008925.1	h6.sal.bam	other	4283046	4283046	0	+	6	1	114	108	6.0
CP008925.1	h6.sal.bam	other	4283047	4283047	0	+	2	1	112	107	2.0
CP008925.1	h6.sal.bam	other	4283048	4283048	0	+	2	1	114	107	2.0
CP008925.1	h6.sal.bam	other	4283049	4283049	0	+	3	0	117	107	3.0
CP008925.1	h6.sal.bam	other	4283050	4283050	0	+	1	1	116	110	1.0
CP008925.1	h6.sal.bam	other	4283051	4283051	0	+	1	4	115	109	1.0
CP008925.1	h6.sal.bam	other	4283052	4283052	0	+	1	1	116	107	1.0
CP008925.1	h6.sal.bam	other	4283053	4283053	0	+	0	1	116	106	0.0
CP008925.1	h6.sal.bam	other	4283054	4283054	0	+	2	0	118	107	2.0
CP008925.1	h6.sal.bam	other	4283055	4283055	0	+	2	2	114	110	2.0
CP008925.1	h6.sal.bam	other	4283056	4283056	0	+	3	1	117	110	3.0
CP008925.1	h6.sal.bam	other	4283057	4283057	0	+	4	1	120	110	4.0
CP008925.1	h6.sal.bam	other	4283058	4283058	0	+	2	2	120	109	2.0
CP008925.1	h6.sal.bam	other	4283059	4283059	0	+	0	1	120	110	0.0
CP008925.1	h6.sal.bam	other	4283060	4283060	0	+	0	3	118	109	0.0
CP008925.1	h6.sal.bam	other	4283061	4283061	0	+	0	1	116	109	0.0
CP008925.1	h6.sal.bam	other	4283062	4283062	0	+	1	0	116	110	1.0
CP008925.1	h6.sal.bam	GAAC	4283063	4283063	4283071	+	2	0	118	112	2.0
CP008925.1	h6.sal.bam	other	4283064	4283064	0	+	5	1	122	112	5.0
CP008925.1	h6.sal.bam	GAAC	4283065	4283065	4283071	+	2	0	119	112	2.0
CP008925.1	h6.sal.bam	other	4283066	4283066	0	+	1	1	120	112	1.0
CP008925.1	h6.sal.bam	other	4283067	4283067	0	+	2	0	120	114	2.0
CP008925.1	h6.sal.bam	other	4283068	4283068	0	+	0	0	118	115	0.0
CP008925.1	h6.sal.bam	other	4283069	4283069	0	+	0	3	118	116	0.0
CP008925.1	h6.sal.bam	other	4283070	4283070	0	+	2	2	115	114	2.0
CP008925.1	h6.sal.bam	other	4283071	4283071	0	+	2	2	117	114	2.0
CP008925.1	h6.sal.bam	other	4283072	4283072	0	+	1	0	118	113	1.0
CP008925.1	h6.sal.bam	other	4283073	4283073	0	+	1	1	118	114	1.0
CP008925.1	h6.sal.bam	other	4283074	4283074	0	+	0	6	118	117	0.0
CP008925.1	h6.sal.bam	other	4283075	4283075	0	+	1	2	117	115	1.0
CP008925.1	h6.sal.bam	other	4283076	4283076	0	+	0	0	112	117	0.0
CP008925.1	h6.sal.bam	other	4283077	4283077	0	+	2	1	114	117	2.0
CP008925.1	h6.sal.bam	other	4283078	4283078	0	+	0	3	114	118	0.0
CP008925.1	h6.sal.bam	other	4283079	4283079	0	+	1	1	112	116	1.0
CP008925.1	h6.sal.bam	GAAC	4283080	4283080	4283071	+	3	2	113	117	3.0
CP008925.1	h6.sal.bam	other	4283081	4283081	0	+	1	2	114	118	1.0
CP008925.1	h6.sal.bam	GAAC	4283082	4283082	4283071	+	1	0	113	117	1.0
CP008925.1	h6.sal.bam	other	4283083	4283083	0	+	3	0	116	117	3.0
CP008925.1	h6.sal.bam	other	4283084	4283084	0	+	1	1	115	117	1.0
CP008925.1	h6.sal.bam	other	4283085	4283085	0	+	5	1	116	121	5.0
CP008925.1	h6.sal.bam	other	4283086	4283086	0	+	3	0	119	120	3.0
CP008925.1	h6.sal.bam	other	4283087	4283087	0	+	0	1	119	122	0.0
CP008925.1	h6.sal.bam	other	4283088	4283088	0	+	1	0	117	122	1.0
CP008925.1	h6.sal.bam	other	4283089	4283089	0	+	0	2	114	123	0.0
CP008925.1	h6.sal.bam	other	4283090	4283090	0	+	0	3	114	121	0.0
CP008925.1	h6.sal.bam	other	4283091	4283091	0	+	1	2	115	123	1.0
CP008925.1	h6.sal.bam	other	4283092	4283092	0	+	4	2	112	121	4.0
CP008925.1	h6.sal.bam	other	4283093	4283093	0	+	0	2	112	119	0.0
CP008925.1	h6.sal.bam	other	4283094	4283094	0	+	0	2	111	117	0.0
CP008925.1	h6.sal.bam	other	4283095	4283095	0	+	0	2	110	115	0.0
CP008925.1	h6.sal.bam	other	4283096	4283096	0	+	1	2	104	115	1.0
CP008925.1	h6.sal.bam	other	4283097	4283097	0	+	2	2	106	115	2.0
CP008925.1	h6.sal.bam	other	4283098	4283098	0	+	1	0	107	114	1.0
CP008925.1	h6.sal.bam	other	4283099	4283099	0	+	2	4	106	115	2.0
CP008925.1	h6.sal.bam	other	4283100	4283100	0	+	0	2	106	111	0.0
CP008925.1	h6.sal.bam	other	4283101	4283101	0	+	2	2	106	111	2.0
CP008925.1	h6.sal.bam	other	4283102	4283102	0	+	0	2	100	111	0.0
CP008925.1	h6.sal.bam	other	4283103	4283103	0	+	2	5	101	109	2.0
CP008925.1	h6.sal.bam	other	4283104	4283104	0	+	0	1	98	105	0.0
CP008925.1	h6.sal.bam	other	4283105	4283105	0	+	0	1	98	104	0.0
CP008925.1	h6.sal.bam	other	4283106	4283106	0	+	2	1	98	106	2.0
CP008925.1	h6.sal.bam	other	4283107	4283107	0	+	2	1	100	105	2.0
CP008925.1	h6.sal.bam	other	4283108	4283108	0	+	3	0	103	104	3.0
CP008925.1	h6.sal.bam	other	4283109	4283109	0	+	1	0	104	110	1.0
CP008925.1	h6.sal.bam	other	4283110	4283110	0	+	1	0	105	110	1.0
CP008925.1	h6.sal.bam	other	4283111	4283111	0	+	1	5	104	110	1.0
CP008925.1	h6.sal.bam	other	4283112	4283112	0	+	0	2	102	110	0.0
CP008925.1	h6.sal.bam	other	4283113	4283113	0	+	4	0	105	110	4.0
CP008925.1	h6.sal.bam	other	4283114	4283114	0	+	1	2	104	111	1.0
CP008925.1	h6.sal.bam	other	4283115	4283115	0	+	0	4	103	110	0.0
CP008925.1	h6.sal.bam	other	4283116	4283116	0	+	0	2	103	106	0.0
CP008925.1	h6.sal.bam	other	4283117	4283117	0	+	2	0	103	106	2.0
CP008925.1	h6.sal.bam	other	4283118	4283118	0	+	1	2	103	109	1.0
CP008925.1	h6.sal.bam	other	4283119	4283119	0	+	2	2	104	107	2.0
CP008925.1	h6.sal.bam	other	4283120	4283120	0	+	2	2	106	105	2.0
CP008925.1	h6.sal.bam	other	4283121	4283121	0	+	0	0	101	106	0.0
CP008925.1	h6.sal.bam	other	4283122	4283122	0	+	3	1	100	107	3.0
CP008925.1	h6.sal.bam	other	4283123	4283123	0	+	0	0	96	106	0.0
CP008925.1	h6.sal.bam	other	4283124	4283124	0	+	1	3	97	107	1.0
CP008925.1	h6.sal.bam	other	4283125	4283125	0	+	4	0	100	104	4.0
CP008925.1	h6.sal.bam	other	4283126	4283126	0	+	0	2	99	105	0.0
CP008925.1	h6.sal.bam	other	4283127	4283127	0	+	2	1	97	105	2.0
CP008925.1	h6.sal.bam	other	4283128	4283128	0	+	3	2	100	106	3.0
CP008925.1	h6.sal.bam	other	4283129	4283129	0	+	1	1	101	108	1.0
CP008925.1	h6.sal.bam	other	4283130	4283130	0	+	0	2	98	109	0.0
CP008925.1	h6.sal.bam	other	4283131	4283131	0	+	1	1	99	107	1.0
CP008925.1	h6.sal.bam	other	4283132	4283132	0	+	1	0	93	111	1.0
CP008925.1	h6.sal.bam	other	4283133	4283133	0	+	1	3	94	111	1.0
CP008925.1	h6.sal.bam	other	4283134	4283134	0	+	1	0	94	110	1.0
CP008925.1	h6.sal.bam	other	4283135	4283135	0	+	2	3	96	110	2.0
CP008925.1	h6.sal.bam	other	4283136	4283136	0	+	1	2	96	114	1.0
CP008925.1	h6.sal.bam	other	4283137	4283137	0	+	1	2	95	112	1.0
CP008925.1	h6.sal.bam	other	4283138	4283138	0	+	3	1	97	110	3.0
CP008925.1	h6.sal.bam	other	4283139	4283139	0	+	2	0	95	109	2.0
CP008925.1	h6.sal.bam	other	4283140	4283140	0	+	5	2	99	110	5.0
CP008925.1	h6.sal.bam	other	4283141	4283141	0	+	6	1	102	111	6.0
CP008925.1	h6.sal.bam	other	4283142	4283142	0	+	1	1	103	110	1.0
CP008925.1	h6.sal.bam	other	4283143	4283143	0	+	2	1	104	111	2.0
CP008925.1	h6.sal.bam	other	4283144	4283144	0	+	1	1	105	110	1.0
CP008925.1	h6.sal.bam	other	4283145	4283145	0	+	2	2	105	110	2.0
CP008925.1	h6.sal.bam	other	4283146	4283146	0	+	5	1	110	110	5.0
CP008925.1	h6.sal.bam	other	4283147	4283147	0	+	1	1	110	109	1.0
CP008925.1	h6.sal.bam	other	4283148	4283148	0	+	1	4	110	108	1.0
CP008925.1	h6.sal.bam	other	4283149	4283149	0	+	2	4	112	109	2.0
CP008925.1	h6.sal.bam	other	4283150	4283150	0	+	1	4	112	106	1.0
CP008925.1	h6.sal.bam	other	4283151	4283151	0	+	2	2	114	102	2.0
CP008925.1	h6.sal.bam	other	4283152	4283152	0	+	4	0	116	100	4.0
CP008925.1	h6.sal.bam	other	4283153	4283153	0	+	0	1	116	102	0.0
CP008925.1	h6.sal.bam	other	4283154	4283154	0	+	1	2	116	103	1.0
CP008925.1	h6.sal.bam	other	4283155	4283155	0	+	3	4	115	103	3.0
CP008925.1	h6.sal.bam	other	4283156	4283156	0	+	0	1	114	100	0.0
CP008925.1	h6.sal.bam	other	4283157	4283157	0	+	0	2	114	101	0.0
CP008925.1	h6.sal.bam	other	4283158	4283158	0	+	2	1	113	103	2.0
CP008925.1	h6.sal.bam	other	4283159	4283159	0	+	2	1	105	104	2.0
CP008925.1	h6.sal.bam	other	4283160	4283160	0	+	0	2	105	104	0.0
CP008925.1	h6.sal.bam	other	4283161	4283161	0	+	4	0	108	103	4.0
CP008925.1	h6.sal.bam	other	4283162	4283162	0	+	0	1	108	105	0.0
CP008925.1	h6.sal.bam	other	4283163	4283163	0	+	1	1	109	105	1.0
CP008925.1	h6.sal.bam	other	4283164	4283164	0	+	0	4	109	104	0.0
CP008925.1	h6.sal.bam	other	4283165	4283165	0	+	1	1	110	103	1.0
CP008925.1	h6.sal.bam	other	4283166	4283166	0	+	3	0	112	102	3.0
CP008925.1	h6.sal.bam	other	4283167	4283167	0	+	0	0	108	102	0.0
CP008925.1	h6.sal.bam	other	4283168	4283168	0	+	3	0	111	102	3.0
CP008925.1	h6.sal.bam	other	4283169	4283169	0	+	1	0	112	112	1.0
CP008925.1	h6.sal.bam	other	4283170	4283170	0	+	1	2	113	115	1.0
CP008925.1	h6.sal.bam	other	4283171	4283171	0	+	0	2	111	116	0.0
CP008925.1	h6.sal.bam	other	4283172	4283172	0	+	1	1	111	118	1.0
CP008925.1	h6.sal.bam	other	4283173	4283173	0	+	2	1	112	120	2.0
CP008925.1	h6.sal.bam	other	4283174	4283174	0	+	1	0	111	120	1.0
CP008925.1	h6.sal.bam	other	4283175	4283175	0	+	2	2	113	122	2.0
CP008925.1	h6.sal.bam	other	4283176	4283176	0	+	0	2	112	122	0.0
CP008925.1	h6.sal.bam	other	4283177	4283177	0	+	3	0	113	120	3.0
CP008925.1	h6.sal.bam	other	4283178	4283178	0	+	0	1	113	120	0.0
CP008925.1	h6.sal.bam	other	4283179	4283179	0	+	1	0	114	119	1.0
CP008925.1	h6.sal.bam	other	4283180	4283180	0	+	2	3	116	119	2.0
CP008925.1	h6.sal.bam	other	4283181	4283181	0	+	2	1	115	122	2.0
CP008925.1	h6.sal.bam	other	4283182	4283182	0	+	0	2	113	121	0.0
CP008925.1	h6.sal.bam	other	4283183	4283183	0	+	0	3	110	121	0.0
CP008925.1	h6.sal.bam	other	4283184	4283184	0	+	1	1	110	121	1.0
CP008925.1	h6.sal.bam	other	4283185	4283185	0	+	0	2	109	121	0.0
CP008925.1	h6.sal.bam	other	4283186	4283186	0	+	0	2	104	120	0.0
CP008925.1	h6.sal.bam	other	4283187	4283187	0	+	7	2	111	119	7.0
CP008925.1	h6.sal.bam	other	4283188	4283188	0	+	0	2	111	118	0.0
CP008925.1	h6.sal.bam	other	4283189	4283189	0	+	1	0	111	116	1.0
CP008925.1	h6.sal.bam	other	4283190	4283190	0	+	3	0	114	117	3.0
CP008925.1	h6.sal.bam	other	4283191	4283191	0	+	0	2	110	117	0.0
CP008925.1	h6.sal.bam	other	4283192	4283192	0	+	0	3	110	115	0.0
CP008925.1	h6.sal.bam	other	4283193	4283193	0	+	1	0	111	114	1.0
CP008925.1	h6.sal.bam	other	4283194	4283194	0	+	2	2	111	115	2.0
CP008925.1	h6.sal.bam	other	4283195	4283195	0	+	3	1	114	113	3.0
CP008925.1	h6.sal.bam	other	4283196	4283196	0	+	2	1	116	115	2.0
CP008925.1	h6.sal.bam	other	4283197	4283197	0	+	1	0	114	114	1.0
CP008925.1	h6.sal.bam	other	4283198	4283198	0	+	0	1	114	114	0.0
CP008925.1	h6.sal.bam	other	4283199	4283199	0	+	0	0	113	115	0.0
CP008925.1	h6.sal.bam	GTTC	4283200	4283200	4283208	+	0	1	109	119	0.0
CP008925.1	h6.sal.bam	other	4283201	4283201	0	+	0	2	109	118	0.0
CP008925.1	h6.sal.bam	GTTC	4283202	4283202	4283208	+	0	3	107	117	0.0
CP008925.1	h6.sal.bam	other	4283203	4283203	0	+	1	3	105	116	1.0
CP008925.1	h6.sal.bam	other	4283204	4283204	0	+	0	2	104	113	0.0
CP008925.1	h6.sal.bam	other	4283205	4283205	0	+	1	4	105	112	1.0
CP008925.1	h6.sal.bam	other	4283206	4283206	0	+	1	1	105	109	1.0
CP008925.1	h6.sal.bam	other	4283207	4283207	0	+	4	2	108	109	4.0
CP008925.1	h6.sal.bam	other	4283208	4283208	0	+	3	0	110	110	3.0
CP008925.1	h6.sal.bam	other	4283209	4283209	0	+	0	4	109	110	0.0
CP008925.1	h6.sal.bam	other	4283210	4283210	0	+	1	3	108	107	1.0
CP008925.1	h6.sal.bam	other	4283211	4283211	0	+	2	0	109	109	2.0
CP008925.1	h6.sal.bam	other	4283212	4283212	0	+	2	0	107	109	2.0
CP008925.1	h6.sal.bam	other	4283213	4283213	0	+	4	1	108	111	4.0
CP008925.1	h6.sal.bam	other	4283214	4283214	0	+	1	1	104	111	1.0
CP008925.1	h6.sal.bam	other	4283215	4283215	0	+	0	3	104	110	0.0
CP008925.1	h6.sal.bam	other	4283216	4283216	0	+	1	0	100	107	1.0
CP008925.1	h6.sal.bam	GTTC	4283217	4283217	4283208	+	0	3	99	107	0.0
CP008925.1	h6.sal.bam	other	4283218	4283218	0	+	1	0	98	106	1.0
CP008925.1	h6.sal.bam	GTTC	4283219	4283219	4283208	+	4	1	101	108	4.0
CP008925.1	h6.sal.bam	other	4283220	4283220	0	+	1	1	95	107	1.0
CP008925.1	h6.sal.bam	other	4283221	4283221	0	+	0	3	95	106	0.0
CP008925.1	h6.sal.bam	other	4283222	4283222	0	+	0	2	94	106	0.0
CP008925.1	h6.sal.bam	other	4283223	4283223	0	+	0	0	91	106	0.0
CP008925.1	h6.sal.bam	other	4283224	4283224	0	+	1	1	91	108	1.0
CP008925.1	h6.sal.bam	other	4283225	4283225	0	+	1	1	92	107	1.0
CP008925.1	h6.sal.bam	other	4283226	4283226	0	+	1	1	91	108	1.0
CP008925.1	h6.sal.bam	other	4283227	4283227	0	+	1	2	88	107	1.0
CP008925.1	h6.sal.bam	other	4283228	4283228	0	+	1	2	89	105	1.0
CP008925.1	h6.sal.bam	other	4283229	4283229	0	+	1	0	89	104	1.0
CP008925.1	h6.sal.bam	other	4283230	4283230	0	+	2	1	88	104	2.0
CP008925.1	h6.sal.bam	other	4283231	4283231	0	+	0	4	88	107	0.0
CP008925.1	h6.sal.bam	other	4283232	4283232	0	+	4	5	92	106	4.0
CP008925.1	h6.sal.bam	other	4283233	4283233	0	+	1	2	91	102	1.0
CP008925.1	h6.sal.bam	other	4283234	4283234	0	+	3	1	92	101	3.0
CP008925.1	h6.sal.bam	other	4283235	4283235	0	+	3	0	95	100	3.0
CP008925.1	h6.sal.bam	other	4283236	4283236	0	+	2	1	92	101	2.0
CP008925.1	h6.sal.bam	other	4283237	4283237	0	+	0	0	91	103	0.0
CP008925.1	h6.sal.bam	other	4283238	4283238	0	+	3	2	93	103	3.0
CP008925.1	h6.sal.bam	other	4283239	4283239	0	+	1	2	94	104	1.0
CP008925.1	h6.sal.bam	other	4283240	4283240	0	+	3	0	95	107	3.0
CP008925.1	h6.sal.bam	other	4283241	4283241	0	+	0	5	95	107	0.0
CP008925.1	h6.sal.bam	other	4283242	4283242	0	+	3	1	98	102	3.0
CP008925.1	h6.sal.bam	other	4283243	4283243	0	+	0	4	93	101	0.0
CP008925.1	h6.sal.bam	other	4283244	4283244	0	+	1	3	92	103	1.0
CP008925.1	h6.sal.bam	other	4283245	4283245	0	+	3	3	95	104	3.0
CP008925.1	h6.sal.bam	other	4283246	4283246	0	+	1	2	96	101	1.0
CP008925.1	h6.sal.bam	other	4283247	4283247	0	+	3	3	98	99	3.0
CP008925.1	h6.sal.bam	other	4283248	4283248	0	+	2	1	99	96	2.0
CP008925.1	h6.sal.bam	other	4283249	4283249	0	+	1	2	96	96	1.0
CP008925.1	h6.sal.bam	other	4283250	4283250	0	+	2	2	98	94	2.0
CP008925.1	h6.sal.bam	other	4283251	4283251	0	+	1	2	99	95	1.0
CP008925.1	h6.sal.bam	other	4283252	4283252	0	+	1	1	97	93	1.0
CP008925.1	h6.sal.bam	other	4283253	4283253	0	+	1	1	98	93	1.0
CP008925.1	h6.sal.bam	other	4283254	4283254	0	+	3	2	99	94	3.0
CP008925.1	h6.sal.bam	other	4283255	4283255	0	+	5	0	102	94	5.0
CP008925.1	h6.sal.bam	other	4283256	4283256	0	+	3	0	105	95	3.0
CP008925.1	h6.sal.bam	other	4283257	4283257	0	+	0	3	105	96	0.0
CP008925.1	h6.sal.bam	other	4283258	4283258	0	+	0	2	105	97	0.0
CP008925.1	h6.sal.bam	other	4283259	4283259	0	+	4	1	106	95	4.0
CP008925.1	h6.sal.bam	other	4283260	4283260	0	+	3	1	109	94	3.0
CP008925.1	h6.sal.bam	other	4283261	4283261	0	+	1	1	110	93	1.0
CP008925.1	h6.sal.bam	other	4283262	4283262	0	+	1	1	105	95	1.0
CP008925.1	h6.sal.bam	other	4283263	4283263	0	+	0	0	104	97	0.0
CP008925.1	h6.sal.bam	other	4283264	4283264	0	+	1	1	105	97	1.0
CP008925.1	h6.sal.bam	other	4283265	4283265	0	+	1	0	103	101	1.0
CP008925.1	h6.sal.bam	other	4283266	4283266	0	+	0	0	103	101	0.0
CP008925.1	h6.sal.bam	other	4283267	4283267	0	+	1	2	104	101	1.0
CP008925.1	h6.sal.bam	other	4283268	4283268	0	+	2	1	106	103	2.0
CP008925.1	h6.sal.bam	other	4283269	4283269	0	+	3	1	107	102	3.0
CP008925.1	h6.sal.bam	other	4283270	4283270	0	+	2	2	106	101	2.0
CP008925.1	h6.sal.bam	other	4283271	4283271	0	+	1	0	105	102	1.0
CP008925.1	h6.sal.bam	other	4283272	4283272	0	+	1	2	105	103	1.0
CP008925.1	h6.sal.bam	other	4283273	4283273	0	+	5	0	110	102	5.0
CP008925.1	h6.sal.bam	other	4283274	4283274	0	+	0	4	110	102	0.0
CP008925.1	h6.sal.bam	other	4283275	4283275	0	+	3	1	113	101	3.0
CP008925.1	h6.sal.bam	other	4283276	4283276	0	+	0	1	113	101	0.0
CP008925.1	h6.sal.bam	other	4283277	4283277	0	+	0	1	112	102	0.0
CP008925.1	h6.sal.bam	other	4283278	4283278	0	+	0	0	112	101	0.0
CP008925.1	h6.sal.bam	other	4283279	4283279	0	+	0	1	112	101	0.0
CP008925.1	h6.sal.bam	other	4283280	4283280	0	+	1	1	112	104	1.0
CP008925.1	h6.sal.bam	other	4283281	4283281	0	+	1	1	109	103	1.0
CP008925.1	h6.sal.bam	other	4283282	4283282	0	+	0	3	109	102	0.0
CP008925.1	h6.sal.bam	other	4283283	4283283	0	+	1	1	107	102	1.0
CP008925.1	h6.sal.bam	other	4283284	4283284	0	+	1	2	108	102	1.0
CP008925.1	h6.sal.bam	other	4283285	4283285	0	+	2	3	105	103	2.0
CP008925.1	h6.sal.bam	other	4283286	4283286	0	+	1	0	106	101	1.0
CP008925.1	h6.sal.bam	other	4283287	4283287	0	+	0	2	106	101	0.0
CP008925.1	h6.sal.bam	other	4283288	4283288	0	+	0	1	102	103	0.0
CP008925.1	h6.sal.bam	other	4283289	4283289	0	+	0	0	101	104	0.0
CP008925.1	h6.sal.bam	other	4283290	4283290	0	+	0	1	101	106	0.0
CP008925.1	h6.sal.bam	other	4283291	4283291	0	+	0	0	100	105	0.0
CP008925.1	h6.sal.bam	other	4283292	4283292	0	+	0	1	100	105	0.0
CP008925.1	h6.sal.bam	other	4283293	4283293	0	+	1	2	100	104	1.0
CP008925.1	h6.sal.bam	other	4283294	4283294	0	+	0	0	95	106	0.0
CP008925.1	h6.sal.bam	other	4283295	4283295	0	+	0	3	95	106	0.0
CP008925.1	h6.sal.bam	other	4283296	4283296	0	+	1	1	96	106	1.0
CP008925.1	h6.sal.bam	other	4283297	4283297	0	+	1	1	97	106	1.0
CP008925.1	h6.sal.bam	other	4283298	4283298	0	+	1	2	98	105	1.0
CP008925.1	h6.sal.bam	other	4283299	4283299	0	+	0	2	96	106	0.0
CP008925.1	h6.sal.bam	other	4283300	4283300	0	+	0	0	95	105	0.0
CP008925.1	h6.sal.bam	other	4283301	4283301	0	+	2	0	93	106	2.0
CP008925.1	h6.sal.bam	other	4283302	4283302	0	+	2	2	91	109	2.0
CP008925.1	h6.sal.bam	other	4283303	4283303	0	+	3	0	94	111	3.0
CP008925.1	h6.sal.bam	other	4283304	4283304	0	+	1	4	88	113	1.0
CP008925.1	h6.sal.bam	other	4283305	4283305	0	+	3	1	64	110	3.0
CP008925.1	h6.sal.bam	other	4283306	4283306	0	+	1	2	45	109	1.0
CP008925.1	h6.sal.bam	other	4283307	4283307	0	+	0	1	41	108	0.0
CP008925.1	h6.sal.bam	other	4283308	4283308	0	+	1	1	42	111	1.0
CP008925.1	h6.sal.bam	other	4283309	4283309	0	+	0	1	40	110	0.0
CP008925.1	h6.sal.bam	other	4283310	4283310	0	+	2	0	42	109	2.0
CP008925.1	h6.sal.bam	other	4283311	4283311	0	+	1	3	41	109	1.0
CP008925.1	h6.sal.bam	other	4283312	4283312	0	+	0	3	40	106	0.0
CP008925.1	h6.sal.bam	other	4283313	4283313	0	+	0	5	39	109	0.0
CP008925.1	h6.sal.bam	other	4283314	4283314	0	+	1	0	27	108	1.0
CP008925.1	h6.sal.bam	other	4283315	4283315	0	+	0	2	27	110	0.0
CP008925.1	h6.sal.bam	other	4283316	4283316	0	+	1	1	28	108	1.0
CP008925.1	h6.sal.bam	other	4283317	4283317	0	+	1	1	29	110	1.0
CP008925.1	h6.sal.bam	other	4283318	4283318	0	+	0	1	29	109	0.0
CP008925.1	h6.sal.bam	other	4283319	4283319	0	+	1	4	30	110	1.0
CP008925.1	h6.sal.bam	other	4283320	4283320	0	+	0	0	30	107	0.0
CP008925.1	h6.sal.bam	other	4283321	4283321	0	+	0	0	30	107	0.0
CP008925.1	h6.sal.bam	other	4283322	4283322	0	+	1	0	31	107	1.0
CP008925.1	h6.sal.bam	other	4283323	4283323	0	+	2	1	31	113	2.0
CP008925.1	h6.sal.bam	other	4283324	4283324	0	+	1	0	32	113	1.0
CP008925.1	h6.sal.bam	other	4283325	4283325	0	+	2	3	34	115	2.0
CP008925.1	h6.sal.bam	other	4283326	4283326	0	+	0	0	30	114	0.0
CP008925.1	h6.sal.bam	other	4283327	4283327	0	+	2	1	32	115	2.0
CP008925.1	h6.sal.bam	other	4283328	4283328	0	+	3	2	35	114	3.0
CP008925.1	h6.sal.bam	other	4283329	4283329	0	+	2	3	37	113	2.0
CP008925.1	h6.sal.bam	other	4283330	4283330	0	+	1	1	38	111	1.0
CP008925.1	h6.sal.bam	other	4283331	4283331	0	+	2	1	40	111	2.0
CP008925.1	h6.sal.bam	other	4283332	4283332	0	+	5	4	45	111	5.0
CP008925.1	h6.sal.bam	other	4283333	4283333	0	+	0	1	45	107	0.0
CP008925.1	h6.sal.bam	other	4283334	4283334	0	+	3	0	48	110	3.0
CP008925.1	h6.sal.bam	other	4283335	4283335	0	+	0	3	48	112	0.0
CP008925.1	h6.sal.bam	other	4283336	4283336	0	+	1	0	49	112	1.0
CP008925.1	h6.sal.bam	other	4283337	4283337	0	+	2	3	51	115	2.0
CP008925.1	h6.sal.bam	other	4283338	4283338	0	+	1	0	52	113	1.0
CP008925.1	h6.sal.bam	other	4283339	4283339	0	+	2	5	54	114	2.0
CP008925.1	h6.sal.bam	other	4283340	4283340	0	+	2	0	56	113	2.0
CP008925.1	h6.sal.bam	other	4283341	4283341	0	+	3	1	59	114	3.0
CP008925.1	h6.sal.bam	other	4283342	4283342	0	+	0	2	59	113	0.0
CP008925.1	h6.sal.bam	other	4283343	4283343	0	+	1	0	60	112	1.0
CP008925.1	h6.sal.bam	other	4283344	4283344	0	+	1	2	61	112	1.0
CP008925.1	h6.sal.bam	other	4283345	4283345	0	+	2	2	63	111	2.0
CP008925.1	h6.sal.bam	other	4283346	4283346	0	+	2	0	65	114	2.0
CP008925.1	h6.sal.bam	other	4283347	4283347	0	+	1	1	66	115	1.0
CP008925.1	h6.sal.bam	other	4283348	4283348	0	+	2	3	68	117	2.0
CP008925.1	h6.sal.bam	other	4283349	4283349	0	+	0	0	68	115	0.0
CP008925.1	h6.sal.bam	other	4283350	4283350	0	+	0	1	68	116	0.0
CP008925.1	h6.sal.bam	other	4283351	4283351	0	+	0	2	68	115	0.0
CP008925.1	h6.sal.bam	other	4283352	4283352	0	+	3	0	71	113	3.0
CP008925.1	h6.sal.bam	other	4283353	4283353	0	+	2	2	73	114	2.0
CP008925.1	h6.sal.bam	other	4283354	4283354	0	+	1	2	72	112	1.0
CP008925.1	h6.sal.bam	other	4283355	4283355	0	+	0	0	72	112	0.0
CP008925.1	h6.sal.bam	other	4283356	4283356	0	+	0	2	72	114	0.0
CP008925.1	h6.sal.bam	other	4283357	4283357	0	+	0	1	72	113	0.0
CP008925.1	h6.sal.bam	other	4283358	4283358	0	+	0	1	72	112	0.0
CP008925.1	h6.sal.bam	other	4283359	4283359	0	+	0	3	72	112	0.0
CP008925.1	h6.sal.bam	other	4283360	4283360	0	+	0	1	72	111	0.0
CP008925.1	h6.sal.bam	other	4283361	4283361	0	+	0	2	72	110	0.0
CP008925.1	h6.sal.bam	other	4283362	4283362	0	+	3	2	75	109	3.0
CP008925.1	h6.sal.bam	other	4283363	4283363	0	+	0	2	75	107	0.0
CP008925.1	h6.sal.bam	other	4283364	4283364	0	+	0	2	75	106	0.0
CP008925.1	h6.sal.bam	other	4283365	4283365	0	+	2	0	76	106	2.0
CP008925.1	h6.sal.bam	other	4283366	4283366	0	+	2	1	78	109	2.0
CP008925.1	h6.sal.bam	other	4283367	4283367	0	+	4	1	81	110	4.0
CP008925.1	h6.sal.bam	other	4283368	4283368	0	+	2	2	73	109	2.0
CP008925.1	h6.sal.bam	other	4283369	4283369	0	+	0	3	71	108	0.0
CP008925.1	h6.sal.bam	other	4283370	4283370	0	+	0	0	70	105	0.0
CP008925.1	h6.sal.bam	other	4283371	4283371	0	+	5	1	65	105	5.0
CP008925.1	h6.sal.bam	other	4283372	4283372	0	+	0	1	64	107	0.0
CP008925.1	h6.sal.bam	other	4283373	4283373	0	+	0	1	64	106	0.0
CP008925.1	h6.sal.bam	other	4283374	4283374	0	+	1	1	65	106	1.0
CP008925.1	h6.sal.bam	other	4283375	4283375	0	+	0	1	61	107	0.0
CP008925.1	h6.sal.bam	other	4283376	4283376	0	+	0	3	61	106	0.0
CP008925.1	h6.sal.bam	other	4283377	4283377	0	+	1	4	55	103	1.0
CP008925.1	h6.sal.bam	other	4283378	4283378	0	+	1	2	56	99	1.0
CP008925.1	h6.sal.bam	other	4283379	4283379	0	+	3	1	59	104	3.0
CP008925.1	h6.sal.bam	other	4283380	4283380	0	+	5	0	64	103	5.0
CP008925.1	h6.sal.bam	other	4283381	4283381	0	+	1	2	64	103	1.0
CP008925.1	h6.sal.bam	other	4283382	4283382	0	+	2	3	66	103	2.0
CP008925.1	h6.sal.bam	other	4283383	4283383	0	+	1	0	67	100	1.0
CP008925.1	h6.sal.bam	other	4283384	4283384	0	+	2	0	69	102	2.0
CP008925.1	h6.sal.bam	other	4283385	4283385	0	+	2	0	69	102	2.0
CP008925.1	h6.sal.bam	other	4283386	4283386	0	+	3	6	72	105	3.0
CP008925.1	h6.sal.bam	other	4283387	4283387	0	+	3	2	75	99	3.0
CP008925.1	h6.sal.bam	other	4283388	4283388	0	+	1	2	75	97	1.0
CP008925.1	h6.sal.bam	other	4283389	4283389	0	+	7	2	82	103	7.0
CP008925.1	h6.sal.bam	other	4283390	4283390	0	+	0	0	82	101	0.0
CP008925.1	h6.sal.bam	other	4283391	4283391	0	+	1	3	83	102	1.0
CP008925.1	h6.sal.bam	other	4283392	4283392	0	+	3	1	76	102	3.0
CP008925.1	h6.sal.bam	other	4283393	4283393	0	+	3	1	79	101	3.0
CP008925.1	h6.sal.bam	other	4283394	4283394	0	+	0	1	79	100	0.0
CP008925.1	h6.sal.bam	other	4283395	4283395	0	+	1	0	80	104	1.0
CP008925.1	h6.sal.bam	other	4283396	4283396	0	+	1	0	79	112	1.0
CP008925.1	h6.sal.bam	other	4283397	4283397	0	+	1	6	80	112	1.0
CP008925.1	h6.sal.bam	other	4283398	4283398	0	+	2	1	81	110	2.0
CP008925.1	h6.sal.bam	other	4283399	4283399	0	+	0	3	81	109	0.0
CP008925.1	h6.sal.bam	other	4283400	4283400	0	+	0	1	81	109	0.0
CP008925.1	h6.sal.bam	other	4283401	4283401	0	+	1	1	82	113	1.0
CP008925.1	h6.sal.bam	other	4283402	4283402	0	+	2	1	84	114	2.0
CP008925.1	h6.sal.bam	other	4283403	4283403	0	+	2	0	86	113	2.0
CP008925.1	h6.sal.bam	other	4283404	4283404	0	+	0	1	86	115	0.0
CP008925.1	h6.sal.bam	other	4283405	4283405	0	+	1	1	87	114	1.0
CP008925.1	h6.sal.bam	other	4283406	4283406	0	+	1	1	87	116	1.0
CP008925.1	h6.sal.bam	other	4283407	4283407	0	+	1	2	88	115	1.0
CP008925.1	h6.sal.bam	other	4283408	4283408	0	+	1	2	89	118	1.0
CP008925.1	h6.sal.bam	other	4283409	4283409	0	+	8	2	95	116	8.0
CP008925.1	h6.sal.bam	other	4283410	4283410	0	+	0	3	92	114	0.0
CP008925.1	h6.sal.bam	other	4283411	4283411	0	+	0	3	88	111	0.0
CP008925.1	h6.sal.bam	other	4283412	4283412	0	+	2	1	90	109	2.0
CP008925.1	h6.sal.bam	other	4283413	4283413	0	+	2	1	92	108	2.0
CP008925.1	h6.sal.bam	other	4283414	4283414	0	+	1	4	93	110	1.0
CP008925.1	h6.sal.bam	other	4283415	4283415	0	+	1	1	94	106	1.0
CP008925.1	h6.sal.bam	other	4283416	4283416	0	+	0	1	94	105	0.0
CP008925.1	h6.sal.bam	other	4283417	4283417	0	+	2	0	95	104	2.0
CP008925.1	h6.sal.bam	other	4283418	4283418	0	+	2	0	97	107	2.0
CP008925.1	h6.sal.bam	other	4283419	4283419	0	+	3	1	100	108	3.0
CP008925.1	h6.sal.bam	other	4283420	4283420	0	+	1	5	101	110	1.0
CP008925.1	h6.sal.bam	other	4283421	4283421	0	+	6	1	107	107	6.0
CP008925.1	h6.sal.bam	other	4283422	4283422	0	+	4	3	111	108	4.0
CP008925.1	h6.sal.bam	other	4283423	4283423	0	+	2	1	111	108	2.0
CP008925.1	h6.sal.bam	other	4283424	4283424	0	+	7	1	118	107	7.0
CP008925.1	h6.sal.bam	other	4283425	4283425	0	+	2	0	119	106	2.0
CP008925.1	h6.sal.bam	other	4283426	4283426	0	+	0	0	115	114	0.0
CP008925.1	h6.sal.bam	other	4283427	4283427	0	+	2	1	117	114	2.0
CP008925.1	h6.sal.bam	other	4283428	4283428	0	+	4	2	121	120	4.0
CP008925.1	h6.sal.bam	other	4283429	4283429	0	+	3	0	124	122	3.0
CP008925.1	h6.sal.bam	other	4283430	4283430	0	+	2	2	126	124	2.0
CP008925.1	h6.sal.bam	other	4283431	4283431	0	+	0	1	126	127	0.0
CP008925.1	h6.sal.bam	other	4283432	4283432	0	+	1	1	126	130	1.0
CP008925.1	h6.sal.bam	other	4283433	4283433	0	+	1	0	127	129	1.0
CP008925.1	h6.sal.bam	other	4283434	4283434	0	+	0	2	127	130	0.0
CP008925.1	h6.sal.bam	other	4283435	4283435	0	+	0	0	127	130	0.0
CP008925.1	h6.sal.bam	other	4283436	4283436	0	+	2	1	129	131	2.0
CP008925.1	h6.sal.bam	other	4283437	4283437	0	+	0	0	125	131	0.0
CP008925.1	h6.sal.bam	other	4283438	4283438	0	+	1	1	126	136	1.0
CP008925.1	h6.sal.bam	other	4283439	4283439	0	+	1	2	127	135	1.0
CP008925.1	h6.sal.bam	other	4283440	4283440	0	+	0	3	127	134	0.0
CP008925.1	h6.sal.bam	other	4283441	4283441	0	+	2	2	127	132	2.0
CP008925.1	h6.sal.bam	other	4283442	4283442	0	+	0	1	123	130	0.0
CP008925.1	h6.sal.bam	other	4283443	4283443	0	+	2	0	123	130	2.0
CP008925.1	h6.sal.bam	other	4283444	4283444	0	+	0	0	123	130	0.0
CP008925.1	h6.sal.bam	other	4283445	4283445	0	+	2	0	125	131	2.0
CP008925.1	h6.sal.bam	other	4283446	4283446	0	+	0	4	120	131	0.0
CP008925.1	h6.sal.bam	other	4283447	4283447	0	+	2	0	122	128	2.0
CP008925.1	h6.sal.bam	other	4283448	4283448	0	+	1	2	123	136	1.0
CP008925.1	h6.sal.bam	other	4283449	4283449	0	+	2	0	124	135	2.0
CP008925.1	h6.sal.bam	other	4283450	4283450	0	+	2	1	126	137	2.0
CP008925.1	h6.sal.bam	other	4283451	4283451	0	+	3	1	129	137	3.0
CP008925.1	h6.sal.bam	other	4283452	4283452	0	+	1	2	125	136	1.0
CP008925.1	h6.sal.bam	other	4283453	4283453	0	+	1	3	126	135	1.0
CP008925.1	h6.sal.bam	other	4283454	4283454	0	+	3	2	129	134	3.0
CP008925.1	h6.sal.bam	other	4283455	4283455	0	+	5	1	128	132	5.0
CP008925.1	h6.sal.bam	other	4283456	4283456	0	+	1	1	129	133	1.0
CP008925.1	h6.sal.bam	other	4283457	4283457	0	+	4	0	131	133	4.0
CP008925.1	h6.sal.bam	other	4283458	4283458	0	+	3	0	133	135	3.0
CP008925.1	h6.sal.bam	other	4283459	4283459	0	+	3	0	132	135	3.0
CP008925.1	h6.sal.bam	other	4283460	4283460	0	+	1	3	133	135	1.0
CP008925.1	h6.sal.bam	other	4283461	4283461	0	+	2	3	128	137	2.0
CP008925.1	h6.sal.bam	other	4283462	4283462	0	+	1	1	129	136	1.0
CP008925.1	h6.sal.bam	other	4283463	4283463	0	+	0	4	129	136	0.0
CP008925.1	h6.sal.bam	other	4283464	4283464	0	+	1	1	123	133	1.0
CP008925.1	h6.sal.bam	other	4283465	4283465	0	+	0	0	123	132	0.0
CP008925.1	h6.sal.bam	other	4283466	4283466	0	+	2	3	121	135	2.0
CP008925.1	h6.sal.bam	other	4283467	4283467	0	+	2	2	120	135	2.0
CP008925.1	h6.sal.bam	other	4283468	4283468	0	+	0	3	120	133	0.0
CP008925.1	h6.sal.bam	other	4283469	4283469	0	+	1	2	121	130	1.0
CP008925.1	h6.sal.bam	other	4283470	4283470	0	+	0	6	120	130	0.0
CP008925.1	h6.sal.bam	other	4283471	4283471	0	+	2	3	118	126	2.0
CP008925.1	h6.sal.bam	other	4283472	4283472	0	+	0	1	118	125	0.0
CP008925.1	h6.sal.bam	other	4283473	4283473	0	+	0	0	118	126	0.0
CP008925.1	h6.sal.bam	other	4283474	4283474	0	+	0	4	117	126	0.0
CP008925.1	h6.sal.bam	other	4283475	4283475	0	+	3	5	120	122	3.0
CP008925.1	h6.sal.bam	other	4283476	4283476	0	+	1	1	121	117	1.0
CP008925.1	h6.sal.bam	other	4283477	4283477	0	+	3	2	118	116	3.0
CP008925.1	h6.sal.bam	other	4283478	4283478	0	+	1	2	119	120	1.0
CP008925.1	h6.sal.bam	other	4283479	4283479	0	+	3	0	122	118	3.0
CP008925.1	h6.sal.bam	other	4283480	4283480	0	+	0	2	122	118	0.0
CP008925.1	h6.sal.bam	other	4283481	4283481	0	+	0	1	112	118	0.0
CP008925.1	h6.sal.bam	GTTC	4283482	4283482	4283490	+	0	4	112	120	0.0
CP008925.1	h6.sal.bam	other	4283483	4283483	0	+	0	0	112	116	0.0
CP008925.1	h6.sal.bam	GTTC	4283484	4283484	4283490	+	3	1	115	116	3.0
CP008925.1	h6.sal.bam	other	4283485	4283485	0	+	1	0	116	119	1.0
CP008925.1	h6.sal.bam	other	4283486	4283486	0	+	2	1	116	122	2.0
CP008925.1	h6.sal.bam	other	4283487	4283487	0	+	0	0	114	122	0.0
CP008925.1	h6.sal.bam	other	4283488	4283488	0	+	0	3	113	122	0.0
CP008925.1	h6.sal.bam	other	4283489	4283489	0	+	0	0	113	119	0.0
CP008925.1	h6.sal.bam	other	4283490	4283490	0	+	2	2	113	124	2.0
CP008925.1	h6.sal.bam	other	4283491	4283491	0	+	1	1	114	122	1.0
CP008925.1	h6.sal.bam	other	4283492	4283492	0	+	0	0	112	122	0.0
CP008925.1	h6.sal.bam	other	4283493	4283493	0	+	1	1	111	125	1.0
CP008925.1	h6.sal.bam	other	4283494	4283494	0	+	0	3	107	127	0.0
CP008925.1	h6.sal.bam	other	4283495	4283495	0	+	2	2	103	127	2.0
CP008925.1	h6.sal.bam	other	4283496	4283496	0	+	1	3	104	125	1.0
CP008925.1	h6.sal.bam	other	4283497	4283497	0	+	2	2	102	124	2.0
CP008925.1	h6.sal.bam	other	4283498	4283498	0	+	1	3	101	123	1.0
CP008925.1	h6.sal.bam	GTTC	4283499	4283499	4283490	+	2	3	97	120	2.0
CP008925.1	h6.sal.bam	other	4283500	4283500	0	+	3	2	98	117	3.0
CP008925.1	h6.sal.bam	GTTC	4283501	4283501	4283490	+	0	3	95	118	0.0
CP008925.1	h6.sal.bam	other	4283502	4283502	0	+	1	4	96	115	1.0
CP008925.1	h6.sal.bam	other	4283503	4283503	0	+	1	3	94	118	1.0
CP008925.1	h6.sal.bam	GAAC	4283504	4283504	4283512	+	0	2	91	115	0.0
CP008925.1	h6.sal.bam	other	4283505	4283505	0	+	1	4	90	114	1.0
CP008925.1	h6.sal.bam	GAAC	4283506	4283506	4283512	+	1	4	91	111	1.0
CP008925.1	h6.sal.bam	other	4283507	4283507	0	+	2	0	92	108	2.0
CP008925.1	h6.sal.bam	other	4283508	4283508	0	+	2	1	93	110	2.0
CP008925.1	h6.sal.bam	other	4283509	4283509	0	+	3	2	96	111	3.0
CP008925.1	h6.sal.bam	other	4283510	4283510	0	+	0	1	96	112	0.0
CP008925.1	h6.sal.bam	other	4283511	4283511	0	+	1	1	95	114	1.0
CP008925.1	h6.sal.bam	other	4283512	4283512	0	+	3	5	97	115	3.0
CP008925.1	h6.sal.bam	other	4283513	4283513	0	+	0	0	96	112	0.0
CP008925.1	h6.sal.bam	other	4283514	4283514	0	+	4	1	100	117	4.0
CP008925.1	h6.sal.bam	other	4283515	4283515	0	+	0	2	100	121	0.0
CP008925.1	h6.sal.bam	other	4283516	4283516	0	+	1	1	99	119	1.0
CP008925.1	h6.sal.bam	other	4283517	4283517	0	+	3	0	102	119	3.0
CP008925.1	h6.sal.bam	other	4283518	4283518	0	+	1	0	101	121	1.0
CP008925.1	h6.sal.bam	other	4283519	4283519	0	+	0	2	99	125	0.0
CP008925.1	h6.sal.bam	other	4283520	4283520	0	+	0	2	97	124	0.0
CP008925.1	h6.sal.bam	GAAC	4283521	4283521	4283512	+	1	3	98	122	1.0
CP008925.1	h6.sal.bam	other	4283522	4283522	0	+	1	3	98	120	1.0
CP008925.1	h6.sal.bam	GAAC	4283523	4283523	4283512	+	6	1	103	118	6.0
CP008925.1	h6.sal.bam	other	4283524	4283524	0	+	0	2	101	121	0.0
CP008925.1	h6.sal.bam	other	4283525	4283525	0	+	2	1	98	120	2.0
CP008925.1	h6.sal.bam	other	4283526	4283526	0	+	3	1	101	119	3.0
CP008925.1	h6.sal.bam	other	4283527	4283527	0	+	0	0	100	121	0.0
CP008925.1	h6.sal.bam	other	4283528	4283528	0	+	0	2	99	121	0.0
CP008925.1	h6.sal.bam	other	4283529	4283529	0	+	1	0	97	121	1.0
CP008925.1	h6.sal.bam	other	4283530	4283530	0	+	0	2	92	122	0.0
CP008925.1	h6.sal.bam	other	4283531	4283531	0	+	1	1	92	121	1.0
CP008925.1	h6.sal.bam	other	4283532	4283532	0	+	4	2	90	121	4.0
CP008925.1	h6.sal.bam	other	4283533	4283533	0	+	1	0	86	120	1.0
CP008925.1	h6.sal.bam	other	4283534	4283534	0	+	1	5	87	121	1.0
CP008925.1	h6.sal.bam	other	4283535	4283535	0	+	2	0	88	120	2.0
CP008925.1	h6.sal.bam	other	4283536	4283536	0	+	0	2	87	121	0.0
CP008925.1	h6.sal.bam	other	4283537	4283537	0	+	1	1	87	121	1.0
CP008925.1	h6.sal.bam	other	4283538	4283538	0	+	0	1	87	120	0.0
CP008925.1	h6.sal.bam	other	4283539	4283539	0	+	2	0	88	120	2.0
CP008925.1	h6.sal.bam	other	4283540	4283540	0	+	0	3	88	121	0.0
CP008925.1	h6.sal.bam	other	4283541	4283541	0	+	1	3	87	119	1.0
CP008925.1	h6.sal.bam	other	4283542	4283542	0	+	4	0	89	118	4.0
CP008925.1	h6.sal.bam	other	4283543	4283543	0	+	1	0	89	118	1.0
CP008925.1	h6.sal.bam	other	4283544	4283544	0	+	3	3	91	119	3.0
CP008925.1	h6.sal.bam	other	4283545	4283545	0	+	0	2	91	126	0.0
CP008925.1	h6.sal.bam	other	4283546	4283546	0	+	1	2	90	125	1.0
CP008925.1	h6.sal.bam	other	4283547	4283547	0	+	2	1	92	123	2.0
CP008925.1	h6.sal.bam	other	4283548	4283548	0	+	1	0	93	122	1.0
CP008925.1	h6.sal.bam	other	4283549	4283549	0	+	4	0	97	125	4.0
CP008925.1	h6.sal.bam	other	4283550	4283550	0	+	0	0	93	131	0.0
CP008925.1	h6.sal.bam	other	4283551	4283551	0	+	1	0	92	131	1.0
CP008925.1	h6.sal.bam	other	4283552	4283552	0	+	4	6	96	134	4.0
CP008925.1	h6.sal.bam	other	4283553	4283553	0	+	2	0	97	129	2.0
CP008925.1	h6.sal.bam	other	4283554	4283554	0	+	0	1	95	130	0.0
CP008925.1	h6.sal.bam	other	4283555	4283555	0	+	2	1	97	129	2.0
CP008925.1	h6.sal.bam	other	4283556	4283556	0	+	4	3	101	129	4.0
CP008925.1	h6.sal.bam	other	4283557	4283557	0	+	2	0	103	127	2.0
CP008925.1	h6.sal.bam	other	4283558	4283558	0	+	0	1	100	127	0.0
CP008925.1	h6.sal.bam	other	4283559	4283559	0	+	0	3	100	126	0.0
CP008925.1	h6.sal.bam	other	4283560	4283560	0	+	0	3	99	125	0.0
CP008925.1	h6.sal.bam	other	4283561	4283561	0	+	1	1	98	125	1.0
CP008925.1	h6.sal.bam	other	4283562	4283562	0	+	3	0	101	125	3.0
CP008925.1	h6.sal.bam	other	4283563	4283563	0	+	6	0	107	126	6.0
CP008925.1	h6.sal.bam	other	4283564	4283564	0	+	1	4	108	126	1.0
CP008925.1	h6.sal.bam	other	4283565	4283565	0	+	3	1	109	125	3.0
CP008925.1	h6.sal.bam	other	4283566	4283566	0	+	1	0	108	125	1.0
CP008925.1	h6.sal.bam	other	4283567	4283567	0	+	2	3	110	125	2.0
CP008925.1	h6.sal.bam	other	4283568	4283568	0	+	1	3	110	122	1.0
CP008925.1	h6.sal.bam	other	4283569	4283569	0	+	1	4	109	122	1.0
CP008925.1	h6.sal.bam	other	4283570	4283570	0	+	0	1	109	118	0.0
CP008925.1	h6.sal.bam	other	4283571	4283571	0	+	4	1	113	119	4.0
CP008925.1	h6.sal.bam	other	4283572	4283572	0	+	3	1	113	118	3.0
CP008925.1	h6.sal.bam	other	4283573	4283573	0	+	2	1	115	117	2.0
CP008925.1	h6.sal.bam	other	4283574	4283574	0	+	1	2	114	122	1.0
CP008925.1	h6.sal.bam	other	4283575	4283575	0	+	1	0	112	120	1.0
CP008925.1	h6.sal.bam	other	4283576	4283576	0	+	1	2	112	122	1.0
CP008925.1	h6.sal.bam	other	4283577	4283577	0	+	1	5	113	120	1.0
CP008925.1	h6.sal.bam	other	4283578	4283578	0	+	2	0	113	116	2.0
CP008925.1	h6.sal.bam	other	4283579	4283579	0	+	2	2	115	117	2.0
CP008925.1	h6.sal.bam	other	4283580	4283580	0	+	1	0	116	116	1.0
CP008925.1	h6.sal.bam	other	4283581	4283581	0	+	4	1	119	117	4.0
CP008925.1	h6.sal.bam	other	4283582	4283582	0	+	0	3	115	118	0.0
CP008925.1	h6.sal.bam	other	4283583	4283583	0	+	1	1	116	115	1.0
CP008925.1	h6.sal.bam	other	4283584	4283584	0	+	2	3	115	115	2.0
CP008925.1	h6.sal.bam	other	4283585	4283585	0	+	0	4	114	113	0.0
CP008925.1	h6.sal.bam	other	4283586	4283586	0	+	0	2	111	109	0.0
CP008925.1	h6.sal.bam	other	4283587	4283587	0	+	1	1	112	107	1.0
CP008925.1	h6.sal.bam	other	4283588	4283588	0	+	0	5	112	107	0.0
CP008925.1	h6.sal.bam	other	4283589	4283589	0	+	1	5	109	103	1.0
CP008925.1	h6.sal.bam	other	4283590	4283590	0	+	3	0	112	100	3.0
CP008925.1	h6.sal.bam	other	4283591	4283591	0	+	1	1	112	100	1.0
CP008925.1	h6.sal.bam	other	4283592	4283592	0	+	1	2	109	100	1.0
CP008925.1	h6.sal.bam	other	4283593	4283593	0	+	0	4	109	99	0.0
CP008925.1	h6.sal.bam	other	4283594	4283594	0	+	4	1	113	95	4.0
CP008925.1	h6.sal.bam	other	4283595	4283595	0	+	1	0	114	94	1.0
CP008925.1	h6.sal.bam	other	4283596	4283596	0	+	0	1	113	95	0.0
CP008925.1	h6.sal.bam	other	4283597	4283597	0	+	4	1	110	94	4.0
CP008925.1	h6.sal.bam	other	4283598	4283598	0	+	2	4	112	93	2.0
CP008925.1	h6.sal.bam	other	4283599	4283599	0	+	0	2	110	94	0.0
CP008925.1	h6.sal.bam	other	4283600	4283600	0	+	0	3	110	94	0.0
CP008925.1	h6.sal.bam	other	4283601	4283601	0	+	3	0	110	93	3.0
CP008925.1	h6.sal.bam	other	4283602	4283602	0	+	2	0	112	93	2.0
CP008925.1	h6.sal.bam	other	4283603	4283603	0	+	2	1	114	93	2.0
CP008925.1	h6.sal.bam	other	4283604	4283604	0	+	3	1	116	92	3.0
CP008925.1	h6.sal.bam	other	4283605	4283605	0	+	1	1	117	95	1.0
CP008925.1	h6.sal.bam	other	4283606	4283606	0	+	3	2	115	96	3.0
CP008925.1	h6.sal.bam	other	4283607	4283607	0	+	1	1	115	96	1.0
CP008925.1	h6.sal.bam	other	4283608	4283608	0	+	3	1	117	95	3.0
CP008925.1	h6.sal.bam	other	4283609	4283609	0	+	0	4	117	96	0.0
CP008925.1	h6.sal.bam	other	4283610	4283610	0	+	3	1	118	93	3.0
CP008925.1	h6.sal.bam	other	4283611	4283611	0	+	2	1	120	93	1.3333333333333333
CP008925.1	h6.sal.bam	other	4283612	4283612	0	+	1	0	120	92	0.6666666666666666
CP008925.1	h6.sal.bam	other	4283613	4283613	0	+	5	1	125	97	3.3333333333333335
CP008925.1	h6.sal.bam	other	4283614	4283614	0	+	2	1	125	97	1.3333333333333333
CP008925.1	h6.sal.bam	other	4283615	4283615	0	+	0	2	125	97	0.0
CP008925.1	h6.sal.bam	other	4283616	4283616	0	+	2	1	126	95	2.0
CP008925.1	h6.sal.bam	other	4283617	4283617	0	+	3	0	125	94	3.0
CP008925.1	h6.sal.bam	other	4283618	4283618	0	+	2	4	123	95	1.3333333333333333
CP008925.1	h6.sal.bam	other	4283619	4283619	0	+	2	8	125	95	1.3333333333333333
CP008925.1	h6.sal.bam	other	4283620	4283620	0	+	0	1	125	88	0.0
CP008925.1	h6.sal.bam	other	4283621	4283621	0	+	3	1	126	89	2.0
CP008925.1	h6.sal.bam	other	4283622	4283622	0	+	6	2	130	88	6.0
CP008925.1	h6.sal.bam	other	4283623	4283623	0	+	2	3	129	86	2.0
CP008925.1	h6.sal.bam	other	4283624	4283624	0	+	2	3	130	85	2.0
CP008925.1	h6.sal.bam	other	4283625	4283625	0	+	1	0	130	86	0.6666666666666666
CP008925.1	h6.sal.bam	other	4283626	4283626	0	+	1	2	126	87	0.5
CP008925.1	h6.sal.bam	other	4283627	4283627	0	+	1	1	127	86	0.5
CP008925.1	h6.sal.bam	other	4283628	4283628	0	+	4	1	129	87	2.0
CP008925.1	h6.sal.bam	other	4283629	4283629	0	+	2	0	129	88	1.0
CP008925.1	h6.sal.bam	other	4283630	4283630	0	+	1	0	130	88	0.5
CP008925.1	h6.sal.bam	other	4283631	4283631	0	+	1	1	125	91	0.5
CP008925.1	h6.sal.bam	other	4283632	4283632	0	+	0	0	125	91	0.0
CP008925.1	h6.sal.bam	other	4283633	4283633	0	+	1	2	126	92	0.5
CP008925.1	h6.sal.bam	other	4283634	4283634	0	+	1	0	127	90	0.5
CP008925.1	h6.sal.bam	other	4283635	4283635	0	+	3	3	129	90	1.5
CP008925.1	h6.sal.bam	other	4283636	4283636	0	+	3	1	130	88	1.5
CP008925.1	h6.sal.bam	other	4283637	4283637	0	+	0	1	128	89	0.0
CP008925.1	h6.sal.bam	other	4283638	4283638	0	+	2	1	124	88	1.0
CP008925.1	h6.sal.bam	other	4283639	4283639	0	+	0	2	124	89	0.0
CP008925.1	h6.sal.bam	other	4283640	4283640	0	+	1	1	122	88	0.5
CP008925.1	h6.sal.bam	other	4283641	4283641	0	+	2	1	121	89	1.0
CP008925.1	h6.sal.bam	other	4283642	4283642	0	+	1	0	122	91	0.5
CP008925.1	h6.sal.bam	other	4283643	4283643	0	+	1	2	120	96	0.5
CP008925.1	h6.sal.bam	other	4283644	4283644	0	+	0	0	120	94	0.0
CP008925.1	h6.sal.bam	other	4283645	4283645	0	+	1	2	121	96	0.5
CP008925.1	h6.sal.bam	other	4283646	4283646	0	+	1	2	119	96	0.5
CP008925.1	h6.sal.bam	other	4283647	4283647	0	+	0	2	116	95	0.0
CP008925.1	h6.sal.bam	other	4283648	4283648	0	+	7	2	121	94	3.5
CP008925.1	h6.sal.bam	other	4283649	4283649	0	+	2	2	120	94	1.0
CP008925.1	h6.sal.bam	other	4283650	4283650	0	+	2	0	122	93	1.0
CP008925.1	h6.sal.bam	other	4283651	4283651	0	+	4	1	125	96	2.0
CP008925.1	h6.sal.bam	other	4283652	4283652	0	+	3	0	126	95	1.5
CP008925.1	h6.sal.bam	other	4283653	4283653	0	+	2	1	126	95	1.0
CP008925.1	h6.sal.bam	other	4283654	4283654	0	+	4	2	129	97	2.0
CP008925.1	h6.sal.bam	other	4283655	4283655	0	+	2	2	131	95	1.0
CP008925.1	h6.sal.bam	other	4283656	4283656	0	+	0	1	128	93	0.0
CP008925.1	h6.sal.bam	other	4283657	4283657	0	+	2	1	129	92	1.0
CP008925.1	h6.sal.bam	other	4283658	4283658	0	+	1	0	128	97	0.5
CP008925.1	h6.sal.bam	other	4283659	4283659	0	+	1	1	128	102	0.5
CP008925.1	h6.sal.bam	other	4283660	4283660	0	+	2	0	130	102	1.0
CP008925.1	h6.sal.bam	other	4283661	4283661	0	+	6	0	135	102	4.0
CP008925.1	h6.sal.bam	other	4283662	4283662	0	+	2	1	137	102	1.0
CP008925.1	h6.sal.bam	other	4283663	4283663	0	+	2	1	138	107	1.3333333333333333
CP008925.1	h6.sal.bam	other	4283664	4283664	0	+	0	1	138	106	0.0
CP008925.1	h6.sal.bam	other	4283665	4283665	0	+	1	1	137	105	1.0
CP008925.1	h6.sal.bam	other	4283666	4283666	0	+	0	0	134	108	0.0
CP008925.1	h6.sal.bam	other	4283667	4283667	0	+	2	1	135	108	2.0
CP008925.1	h6.sal.bam	other	4283668	4283668	0	+	2	0	137	109	2.0
CP008925.1	h6.sal.bam	other	4283669	4283669	0	+	1	0	135	111	1.0
CP008925.1	h6.sal.bam	other	4283670	4283670	0	+	4	1	138	112	2.6666666666666665
CP008925.1	h6.sal.bam	other	4283671	4283671	0	+	1	0	134	112	1.0
CP008925.1	h6.sal.bam	other	4283672	4283672	0	+	1	5	135	115	1.0
CP008925.1	h6.sal.bam	other	4283673	4283673	0	+	0	1	135	110	0.0
CP008925.1	h6.sal.bam	other	4283674	4283674	0	+	2	2	137	112	2.0
CP008925.1	h6.sal.bam	other	4283675	4283675	0	+	3	3	135	110	3.0
CP008925.1	h6.sal.bam	other	4283676	4283676	0	+	2	0	137	109	2.0
CP008925.1	h6.sal.bam	other	4283677	4283677	0	+	4	1	141	114	4.0
CP008925.1	h6.sal.bam	other	4283678	4283678	0	+	4	1	140	114	4.0
CP008925.1	h6.sal.bam	other	4283679	4283679	0	+	4	2	144	113	4.0
CP008925.1	h6.sal.bam	other	4283680	4283680	0	+	0	2	143	111	0.0
CP008925.1	h6.sal.bam	other	4283681	4283681	0	+	1	2	140	109	1.0
CP008925.1	h6.sal.bam	other	4283682	4283682	0	+	4	0	143	109	4.0
CP008925.1	h6.sal.bam	other	4283683	4283683	0	+	1	3	142	111	0.6666666666666666
CP008925.1	h6.sal.bam	other	4283684	4283684	0	+	0	0	142	108	0.0
CP008925.1	h6.sal.bam	other	4283685	4283685	0	+	3	1	142	108	3.0
CP008925.1	h6.sal.bam	other	4283686	4283686	0	+	1	4	141	111	1.0
CP008925.1	h6.sal.bam	other	4283687	4283687	0	+	2	1	142	107	1.3333333333333333
CP008925.1	h6.sal.bam	other	4283688	4283688	0	+	1	1	137	108	0.6666666666666666
CP008925.1	h6.sal.bam	other	4283689	4283689	0	+	1	1	137	108	0.5
CP008925.1	h6.sal.bam	other	4283690	4283690	0	+	5	0	142	108	2.5
CP008925.1	h6.sal.bam	other	4283691	4283691	0	+	2	0	135	110	1.3333333333333333
CP008925.1	h6.sal.bam	other	4283692	4283692	0	+	2	2	137	113	1.3333333333333333
CP008925.1	h6.sal.bam	other	4283693	4283693	0	+	0	3	128	112	0.0
CP008925.1	h6.sal.bam	other	4283694	4283694	0	+	2	1	130	112	1.0
CP008925.1	h6.sal.bam	other	4283695	4283695	0	+	1	2	131	111	0.5
CP008925.1	h6.sal.bam	other	4283696	4283696	0	+	0	2	131	109	0.0
CP008925.1	h6.sal.bam	other	4283697	4283697	0	+	2	0	133	109	1.0
CP008925.1	h6.sal.bam	other	4283698	4283698	0	+	7	1	136	109	3.5
CP008925.1	h6.sal.bam	other	4283699	4283699	0	+	1	2	137	108	0.5
CP008925.1	h6.sal.bam	other	4283700	4283700	0	+	1	1	137	106	0.5
CP008925.1	h6.sal.bam	other	4283701	4283701	0	+	0	2	135	107	0.0
CP008925.1	h6.sal.bam	other	4283702	4283702	0	+	1	2	132	106	0.5
CP008925.1	h6.sal.bam	other	4283703	4283703	0	+	0	2	132	104	0.0
CP008925.1	h6.sal.bam	other	4283704	4283704	0	+	0	1	130	104	0.0
CP008925.1	h6.sal.bam	other	4283705	4283705	0	+	2	1	131	106	1.3333333333333333
CP008925.1	h6.sal.bam	other	4283706	4283706	0	+	1	1	131	108	0.5
CP008925.1	h6.sal.bam	other	4283707	4283707	0	+	3	1	133	107	2.0
CP008925.1	h6.sal.bam	other	4283708	4283708	0	+	3	0	135	106	1.5
CP008925.1	h6.sal.bam	other	4283709	4283709	0	+	1	0	130	106	0.5
CP008925.1	h6.sal.bam	other	4283710	4283710	0	+	1	1	131	107	0.6666666666666666
CP008925.1	h6.sal.bam	other	4283711	4283711	0	+	1	2	132	106	1.0
CP008925.1	h6.sal.bam	other	4283712	4283712	0	+	2	0	134	107	2.0
CP008925.1	h6.sal.bam	other	4283713	4283713	0	+	1	2	133	108	1.0
CP008925.1	h6.sal.bam	other	4283714	4283714	0	+	1	1	134	106	1.0
CP008925.1	h6.sal.bam	other	4283715	4283715	0	+	0	1	133	108	0.0
CP008925.1	h6.sal.bam	other	4283716	4283716	0	+	5	3	134	108	2.5
CP008925.1	h6.sal.bam	other	4283717	4283717	0	+	3	5	137	106	2.0
CP008925.1	h6.sal.bam	other	4283718	4283718	0	+	4	1	141	105	4.0
CP008925.1	h6.sal.bam	other	4283719	4283719	0	+	4	1	145	104	2.6666666666666665
CP008925.1	h6.sal.bam	other	4283720	4283720	0	+	3	2	147	104	2.0
CP008925.1	h6.sal.bam	other	4283721	4283721	0	+	1	1	147	102	0.5
CP008925.1	h6.sal.bam	other	4283722	4283722	0	+	2	2	149	101	1.0
CP008925.1	h6.sal.bam	other	4283723	4283723	0	+	2	1	140	99	1.0
CP008925.1	h6.sal.bam	other	4283724	4283724	0	+	0	1	140	101	0.0
CP008925.1	h6.sal.bam	other	4283725	4283725	0	+	1	3	141	101	0.5
CP008925.1	h6.sal.bam	other	4283726	4283726	0	+	2	3	139	98	1.3333333333333333
CP008925.1	h6.sal.bam	other	4283727	4283727	0	+	1	0	137	95	0.6666666666666666
CP008925.1	h6.sal.bam	other	4283728	4283728	0	+	1	0	132	100	0.6666666666666666
CP008925.1	h6.sal.bam	other	4283729	4283729	0	+	2	0	133	100	2.0
CP008925.1	h6.sal.bam	other	4283730	4283730	0	+	0	2	132	100	0.0
CP008925.1	h6.sal.bam	other	4283731	4283731	0	+	2	4	134	98	1.3333333333333333
CP008925.1	h6.sal.bam	other	4283732	4283732	0	+	0	0	131	95	0.0
CP008925.1	h6.sal.bam	other	4283733	4283733	0	+	4	5	135	99	2.6666666666666665
CP008925.1	h6.sal.bam	other	4283734	4283734	0	+	0	1	134	94	0.0
CP008925.1	h6.sal.bam	other	4283735	4283735	0	+	0	0	126	93	0.0
CP008925.1	h6.sal.bam	other	4283736	4283736	0	+	3	5	129	96	2.0
CP008925.1	h6.sal.bam	other	4283737	4283737	0	+	2	1	129	91	2.0
CP008925.1	h6.sal.bam	other	4283738	4283738	0	+	3	0	130	90	3.0
CP008925.1	h6.sal.bam	other	4283739	4283739	0	+	2	4	132	90	1.3333333333333333
CP008925.1	h6.sal.bam	other	4283740	4283740	0	+	0	2	131	87	0.0
CP008925.1	h6.sal.bam	other	4283741	4283741	0	+	0	0	131	85	0.0
CP008925.1	h6.sal.bam	other	4283742	4283742	0	+	1	0	130	85	1.0
CP008925.1	h6.sal.bam	other	4283743	4283743	0	+	0	3	128	85	0.0
CP008925.1	h6.sal.bam	other	4283744	4283744	0	+	2	0	125	85	2.0
CP008925.1	h6.sal.bam	other	4283745	4283745	0	+	1	1	124	86	1.0
CP008925.1	h6.sal.bam	other	4283746	4283746	0	+	3	3	127	86	3.0
CP008925.1	h6.sal.bam	other	4283747	4283747	0	+	0	0	127	84	0.0
CP008925.1	h6.sal.bam	other	4283748	4283748	0	+	7	3	134	84	7.0
CP008925.1	h6.sal.bam	other	4283749	4283749	0	+	2	0	134	81	2.0
CP008925.1	h6.sal.bam	other	4283750	4283750	0	+	1	3	132	89	1.0
CP008925.1	h6.sal.bam	other	4283751	4283751	0	+	2	4	132	87	2.0
CP008925.1	h6.sal.bam	other	4283752	4283752	0	+	3	1	131	83	3.0
CP008925.1	h6.sal.bam	other	4283753	4283753	0	+	3	0	130	85	3.0
CP008925.1	h6.sal.bam	other	4283754	4283754	0	+	0	2	126	85	0.0
CP008925.1	h6.sal.bam	other	4283755	4283755	0	+	2	0	127	84	2.0
CP008925.1	h6.sal.bam	other	4283756	4283756	0	+	3	0	122	84	3.0
CP008925.1	h6.sal.bam	other	4283757	4283757	0	+	1	2	123	84	1.0
CP008925.1	h6.sal.bam	other	4283758	4283758	0	+	4	0	127	82	4.0
CP008925.1	h6.sal.bam	other	4283759	4283759	0	+	0	3	127	82	0.0
CP008925.1	h6.sal.bam	other	4283760	4283760	0	+	0	2	127	83	0.0
CP008925.1	h6.sal.bam	other	4283761	4283761	0	+	0	0	126	84	0.0
CP008925.1	h6.sal.bam	other	4283762	4283762	0	+	3	2	127	84	3.0
CP008925.1	h6.sal.bam	other	4283763	4283763	0	+	0	1	126	86	0.0
CP008925.1	h6.sal.bam	other	4283764	4283764	0	+	3	1	128	85	3.0
CP008925.1	h6.sal.bam	other	4283765	4283765	0	+	4	2	127	84	4.0
CP008925.1	h6.sal.bam	other	4283766	4283766	0	+	3	2	128	84	3.0
CP008925.1	h6.sal.bam	other	4283767	4283767	0	+	1	1	127	82	1.0
CP008925.1	h6.sal.bam	other	4283768	4283768	0	+	1	3	128	82	1.0
CP008925.1	h6.sal.bam	other	4283769	4283769	0	+	2	0	127	79	2.0
CP008925.1	h6.sal.bam	other	4283770	4283770	0	+	2	2	129	79	2.0
CP008925.1	h6.sal.bam	other	4283771	4283771	0	+	2	0	131	79	2.0
CP008925.1	h6.sal.bam	other	4283772	4283772	0	+	2	0	131	79	2.0
CP008925.1	h6.sal.bam	other	4283773	4283773	0	+	2	1	126	79	2.0
CP008925.1	h6.sal.bam	other	4283774	4283774	0	+	0	0	125	81	0.0
CP008925.1	h6.sal.bam	other	4283775	4283775	0	+	1	2	125	82	1.0
CP008925.1	h6.sal.bam	other	4283776	4283776	0	+	0	1	125	82	0.0
CP008925.1	h6.sal.bam	other	4283777	4283777	0	+	2	1	126	81	2.0
CP008925.1	h6.sal.bam	other	4283778	4283778	0	+	2	1	128	80	2.0
CP008925.1	h6.sal.bam	other	4283779	4283779	0	+	0	3	127	79	0.0
CP008925.1	h6.sal.bam	other	4283780	4283780	0	+	1	3	127	81	1.0
CP008925.1	h6.sal.bam	other	4283781	4283781	0	+	5	0	130	78	5.0
CP008925.1	h6.sal.bam	other	4283782	4283782	0	+	0	0	128	81	0.0
CP008925.1	h6.sal.bam	other	4283783	4283783	0	+	3	0	127	83	3.0
CP008925.1	h6.sal.bam	other	4283784	4283784	0	+	0	1	125	85	0.0
CP008925.1	h6.sal.bam	other	4283785	4283785	0	+	1	1	125	85	1.0
CP008925.1	h6.sal.bam	other	4283786	4283786	0	+	2	2	125	88	2.0
CP008925.1	h6.sal.bam	other	4283787	4283787	0	+	1	1	124	87	1.0
CP008925.1	h6.sal.bam	other	4283788	4283788	0	+	0	1	123	86	0.0
CP008925.1	h6.sal.bam	other	4283789	4283789	0	+	2	2	124	85	2.0
CP008925.1	h6.sal.bam	other	4283790	4283790	0	+	0	2	123	84	0.0
CP008925.1	h6.sal.bam	other	4283791	4283791	0	+	2	0	118	86	2.0
CP008925.1	h6.sal.bam	other	4283792	4283792	0	+	0	4	118	86	0.0
CP008925.1	h6.sal.bam	other	4283793	4283793	0	+	0	0	113	87	0.0
CP008925.1	h6.sal.bam	other	4283794	4283794	0	+	2	1	112	89	2.0
CP008925.1	h6.sal.bam	other	4283795	4283795	0	+	0	0	109	89	0.0
CP008925.1	h6.sal.bam	other	4283796	4283796	0	+	1	1	108	89	1.0
CP008925.1	h6.sal.bam	other	4283797	4283797	0	+	0	2	107	88	0.0
CP008925.1	h6.sal.bam	other	4283798	4283798	0	+	1	0	107	90	1.0
CP008925.1	h6.sal.bam	other	4283799	4283799	0	+	0	2	107	90	0.0
CP008925.1	h6.sal.bam	other	4283800	4283800	0	+	0	1	105	145	0.0
CP008925.1	h6.sal.bam	other	4283801	4283801	0	+	1	2	104	148	1.0
CP008925.1	h6.sal.bam	other	4283802	4283802	0	+	0	1	104	148	0.0
CP008925.1	h6.sal.bam	other	4283803	4283803	0	+	1	0	104	148	1.0
CP008925.1	h6.sal.bam	other	4283804	4283804	0	+	1	0	103	148	1.0
CP008925.1	h6.sal.bam	other	4283805	4283805	0	+	0	0	101	151	0.0
CP008925.1	h6.sal.bam	other	4283806	4283806	0	+	0	1	101	151	0.0
CP008925.1	h6.sal.bam	other	4283807	4283807	0	+	1	3	102	150	1.0
CP008925.1	h6.sal.bam	other	4283808	4283808	0	+	2	0	100	147	2.0
CP008925.1	h6.sal.bam	other	4283809	4283809	0	+	0	2	100	149	0.0
CP008925.1	h6.sal.bam	other	4283810	4283810	0	+	0	1	100	147	0.0
CP008925.1	h6.sal.bam	other	4283811	4283811	0	+	2	0	97	156	2.0
CP008925.1	h6.sal.bam	other	4283812	4283812	0	+	0	0	94	156	0.0
CP008925.1	h6.sal.bam	other	4283813	4283813	0	+	0	1	94	156	0.0
CP008925.1	h6.sal.bam	other	4283814	4283814	0	+	3	1	95	155	3.0
CP008925.1	h6.sal.bam	other	4283815	4283815	0	+	0	0	95	154	0.0
CP008925.1	h6.sal.bam	other	4283816	4283816	0	+	0	0	95	156	0.0
CP008925.1	h6.sal.bam	other	4283817	4283817	0	+	1	2	95	255	1.0
CP008925.1	h6.sal.bam	other	4283818	4283818	0	+	3	1	98	253	3.0
CP008925.1	h6.sal.bam	other	4283819	4283819	0	+	1	2	96	253	1.0
CP008925.1	h6.sal.bam	other	4283820	4283820	0	+	1	0	88	251	1.0
CP008925.1	h6.sal.bam	other	4283821	4283821	0	+	0	1	88	251	0.0
CP008925.1	h6.sal.bam	other	4283822	4283822	0	+	0	3	86	250	0.0
CP008925.1	h6.sal.bam	other	4283823	4283823	0	+	1	3	87	248	1.0
CP008925.1	h6.sal.bam	other	4283824	4283824	0	+	0	1	86	248	0.0
CP008925.1	h6.sal.bam	other	4283825	4283825	0	+	2	1	87	247	2.0
CP008925.1	h6.sal.bam	other	4283826	4283826	0	+	1	3	87	248	1.0
CP008925.1	h6.sal.bam	other	4283827	4283827	0	+	1	0	85	246	1.0
CP008925.1	h6.sal.bam	other	4283828	4283828	0	+	2	0	83	246	2.0
CP008925.1	h6.sal.bam	other	4283829	4283829	0	+	0	1	81	246	0.0
CP008925.1	h6.sal.bam	other	4283830	4283830	0	+	1	2	82	245	1.0
CP008925.1	h6.sal.bam	other	4283831	4283831	0	+	3	0	82	243	3.0
CP008925.1	h6.sal.bam	other	4283832	4283832	0	+	2	4	83	245	2.0
CP008925.1	h6.sal.bam	other	4283833	4283833	0	+	2	1	81	242	2.0
CP008925.1	h6.sal.bam	other	4283834	4283834	0	+	2	2	83	241	2.0
CP008925.1	h6.sal.bam	other	4283835	4283835	0	+	0	0	83	240	0.0
CP008925.1	h6.sal.bam	other	4283836	4283836	0	+	3	0	83	240	3.0
CP008925.1	h6.sal.bam	other	4283837	4283837	0	+	0	2	83	240	0.0
CP008925.1	h6.sal.bam	other	4283838	4283838	0	+	1	0	80	240	1.0
CP008925.1	h6.sal.bam	other	4283839	4283839	0	+	2	0	78	240	2.0
CP008925.1	h6.sal.bam	other	4283840	4283840	0	+	1	3	79	240	1.0
CP008925.1	h6.sal.bam	other	4283841	4283841	0	+	0	0	77	238	0.0
CP008925.1	h6.sal.bam	other	4283842	4283842	0	+	1	1	77	238	1.0
CP008925.1	h6.sal.bam	other	4283843	4283843	0	+	3	0	79	238	3.0
CP008925.1	h6.sal.bam	other	4283844	4283844	0	+	0	1	77	239	0.0
CP008925.1	h6.sal.bam	other	4283845	4283845	0	+	0	0	75	239	0.0
CP008925.1	h6.sal.bam	other	4283846	4283846	0	+	0	0	72	239	0.0
CP008925.1	h6.sal.bam	other	4283847	4283847	0	+	1	3	73	239	1.0
CP008925.1	h6.sal.bam	other	4283848	4283848	0	+	2	1	73	237	2.0
CP008925.1	h6.sal.bam	other	4283849	4283849	0	+	0	1	73	237	0.0
CP008925.1	h6.sal.bam	other	4283850	4283850	0	+	2	1	74	238	2.0
CP008925.1	h6.sal.bam	other	4283851	4283851	0	+	1	0	73	238	1.0
CP008925.1	h6.sal.bam	other	4283852	4283852	0	+	0	2	73	238	0.0
CP008925.1	h6.sal.bam	other	4283853	4283853	0	+	0	0	72	239	0.0
CP008925.1	h6.sal.bam	other	4283854	4283854	0	+	0	3	71	240	0.0
CP008925.1	h6.sal.bam	other	4283855	4283855	0	+	3	0	74	237	3.0
CP008925.1	h6.sal.bam	other	4283856	4283856	0	+	0	3	69	241	0.0
CP008925.1	h6.sal.bam	other	4283857	4283857	0	+	0	2	66	239	0.0
CP008925.1	h6.sal.bam	other	4283858	4283858	0	+	2	2	68	237	2.0
CP008925.1	h6.sal.bam	other	4283859	4283859	0	+	0	5	68	235	0.0
CP008925.1	h6.sal.bam	other	4283860	4283860	0	+	0	0	65	230	0.0
CP008925.1	h6.sal.bam	other	4283861	4283861	0	+	1	1	66	230	1.0
CP008925.1	h6.sal.bam	other	4283862	4283862	0	+	0	1	65	231	0.0
CP008925.1	h6.sal.bam	other	4283863	4283863	0	+	2	0	65	231	2.0
CP008925.1	h6.sal.bam	other	4283864	4283864	0	+	0	0	65	232	0.0
CP008925.1	h6.sal.bam	other	4283865	4283865	0	+	1	4	66	232	1.0
CP008925.1	h6.sal.bam	other	4283866	4283866	0	+	2	0	64	228	2.0
CP008925.1	h6.sal.bam	other	4283867	4283867	0	+	3	6	67	228	3.0
CP008925.1	h6.sal.bam	other	4283868	4283868	0	+	1	1	68	222	1.0
CP008925.1	h6.sal.bam	other	4283869	4283869	0	+	3	1	71	222	3.0
CP008925.1	h6.sal.bam	other	4283870	4283870	0	+	0	0	71	221	0.0
CP008925.1	h6.sal.bam	other	4283871	4283871	0	+	2	3	72	221	2.0
CP008925.1	h6.sal.bam	other	4283872	4283872	0	+	0	1	71	220	0.0
CP008925.1	h6.sal.bam	other	4283873	4283873	0	+	2	7	73	219	2.0
CP008925.1	h6.sal.bam	GAAC	4283874	4283874	4283882	+	3	55	76	213	3.0
CP008925.1	h6.sal.bam	other	4283875	4283875	0	+	3	0	76	158	3.0
CP008925.1	h6.sal.bam	GAAC	4283876	4283876	4283882	+	33	3	109	159	33.0
CP008925.1	h6.sal.bam	other	4283877	4283877	0	+	0	0	109	156	0.0
CP008925.1	h6.sal.bam	other	4283878	4283878	0	+	1	0	108	160	1.0
CP008925.1	h6.sal.bam	other	4283879	4283879	0	+	1	2	109	162	1.0
CP008925.1	h6.sal.bam	other	4283880	4283880	0	+	1	0	110	161	1.0
CP008925.1	h6.sal.bam	other	4283881	4283881	0	+	1	0	111	164	1.0
CP008925.1	h6.sal.bam	other	4283882	4283882	0	+	3	1	113	164	3.0
CP008925.1	h6.sal.bam	other	4283883	4283883	0	+	8	1	120	166	8.0
CP008925.1	h6.sal.bam	other	4283884	4283884	0	+	2	9	122	165	2.0
CP008925.1	h6.sal.bam	other	4283885	4283885	0	+	1	1	123	158	1.0
CP008925.1	h6.sal.bam	other	4283886	4283886	0	+	0	0	121	158	0.0
CP008925.1	h6.sal.bam	other	4283887	4283887	0	+	1	0	122	158	1.0
CP008925.1	h6.sal.bam	other	4283888	4283888	0	+	2	0	121	158	2.0
CP008925.1	h6.sal.bam	other	4283889	4283889	0	+	2	0	123	158	2.0
CP008925.1	h6.sal.bam	other	4283890	4283890	0	+	3	2	126	158	3.0
CP008925.1	h6.sal.bam	GAAC	4283891	4283891	4283882	+	0	101	125	156	0.0
CP008925.1	h6.sal.bam	other	4283892	4283892	0	+	1	0	124	56	1.0
CP008925.1	h6.sal.bam	GAAC	4283893	4283893	4283882	+	111	1	233	59	111.0
CP008925.1	h6.sal.bam	other	4283894	4283894	0	+	5	0	237	58	5.0
CP008925.1	h6.sal.bam	other	4283895	4283895	0	+	3	0	239	58	3.0
CP008925.1	h6.sal.bam	other	4283896	4283896	0	+	3	0	242	61	3.0
CP008925.1	h6.sal.bam	other	4283897	4283897	0	+	0	1	242	62	0.0
CP008925.1	h6.sal.bam	other	4283898	4283898	0	+	2	3	242	66	2.0
CP008925.1	h6.sal.bam	other	4283899	4283899	0	+	2	0	242	63	2.0
CP008925.1	h6.sal.bam	other	4283900	4283900	0	+	2	1	245	66	2.0
CP008925.1	h6.sal.bam	other	4283901	4283901	0	+	1	0	245	66	1.0
CP008925.1	h6.sal.bam	other	4283902	4283902	0	+	1	0	243	68	1.0
CP008925.1	h6.sal.bam	other	4283903	4283903	0	+	1	0	244	69	1.0
CP008925.1	h6.sal.bam	other	4283904	4283904	0	+	1	0	245	69	1.0
CP008925.1	h6.sal.bam	other	4283905	4283905	0	+	0	0	244	69	0.0
CP008925.1	h6.sal.bam	other	4283906	4283906	0	+	4	2	245	71	4.0
CP008925.1	h6.sal.bam	other	4283907	4283907	0	+	0	1	241	72	0.0
CP008925.1	h6.sal.bam	other	4283908	4283908	0	+	1	0	240	72	1.0
CP008925.1	h6.sal.bam	other	4283909	4283909	0	+	2	1	242	74	2.0
CP008925.1	h6.sal.bam	other	4283910	4283910	0	+	1	0	243	74	1.0
CP008925.1	h6.sal.bam	other	4283911	4283911	0	+	0	2	240	76	0.0
CP008925.1	h6.sal.bam	other	4283912	4283912	0	+	2	0	242	74	2.0
CP008925.1	h6.sal.bam	other	4283913	4283913	0	+	1	0	242	74	1.0
CP008925.1	h6.sal.bam	other	4283914	4283914	0	+	6	1	246	75	6.0
CP008925.1	h6.sal.bam	other	4283915	4283915	0	+	2	0	247	74	2.0
CP008925.1	h6.sal.bam	other	4283916	4283916	0	+	0	1	247	74	0.0
CP008925.1	h6.sal.bam	other	4283917	4283917	0	+	0	0	244	76	0.0
CP008925.1	h6.sal.bam	other	4283918	4283918	0	+	0	1	243	76	0.0
CP008925.1	h6.sal.bam	other	4283919	4283919	0	+	1	1	244	75	1.0
CP008925.1	h6.sal.bam	other	4283920	4283920	0	+	1	0	245	75	1.0
CP008925.1	h6.sal.bam	other	4283921	4283921	0	+	0	0	245	76	0.0
CP008925.1	h6.sal.bam	other	4283922	4283922	0	+	1	1	242	77	1.0
CP008925.1	h6.sal.bam	other	4283923	4283923	0	+	1	1	243	77	1.0
CP008925.1	h6.sal.bam	other	4283924	4283924	0	+	3	2	246	78	3.0
CP008925.1	h6.sal.bam	other	4283925	4283925	0	+	1	2	246	76	1.0
CP008925.1	h6.sal.bam	other	4283926	4283926	0	+	5	3	250	75	5.0
CP008925.1	h6.sal.bam	other	4283927	4283927	0	+	0	0	250	72	0.0
CP008925.1	h6.sal.bam	other	4283928	4283928	0	+	3	1	253	77	3.0
CP008925.1	h6.sal.bam	other	4283929	4283929	0	+	3	0	256	78	3.0
CP008925.1	h6.sal.bam	other	4283930	4283930	0	+	3	4	258	78	3.0
CP008925.1	h6.sal.bam	other	4283931	4283931	0	+	4	1	261	74	4.0
CP008925.1	h6.sal.bam	other	4283932	4283932	0	+	0	0	261	76	0.0
CP008925.1	h6.sal.bam	other	4283933	4283933	0	+	1	0	261	79	1.0
CP008925.1	h6.sal.bam	other	4283934	4283934	0	+	1	0	261	80	1.0
CP008925.1	h6.sal.bam	other	4283935	4283935	0	+	1	0	261	82	1.0
CP008925.1	h6.sal.bam	other	4283936	4283936	0	+	0	3	261	87	0.0
CP008925.1	h6.sal.bam	other	4283937	4283937	0	+	1	1	260	84	1.0
CP008925.1	h6.sal.bam	other	4283938	4283938	0	+	0	1	260	87	0.0
CP008925.1	h6.sal.bam	other	4283939	4283939	0	+	1	0	261	91	1.0
CP008925.1	h6.sal.bam	other	4283940	4283940	0	+	8	0	268	92	8.0
CP008925.1	h6.sal.bam	other	4283941	4283941	0	+	0	0	264	93	0.0
CP008925.1	h6.sal.bam	other	4283942	4283942	0	+	0	0	264	93	0.0
CP008925.1	h6.sal.bam	other	4283943	4283943	0	+	2	1	264	94	2.0
CP008925.1	h6.sal.bam	other	4283944	4283944	0	+	0	1	261	95	0.0
CP008925.1	h6.sal.bam	other	4283945	4283945	0	+	1	1	262	97	1.0
CP008925.1	h6.sal.bam	other	4283946	4283946	0	+	0	1	260	98	0.0
CP008925.1	h6.sal.bam	other	4283947	4283947	0	+	0	0	257	99	0.0
CP008925.1	h6.sal.bam	other	4283948	4283948	0	+	1	2	258	100	1.0
CP008925.1	h6.sal.bam	other	4283949	4283949	0	+	0	1	255	101	0.0
CP008925.1	h6.sal.bam	other	4283950	4283950	0	+	1	0	254	106	1.0
CP008925.1	h6.sal.bam	other	4283951	4283951	0	+	4	1	225	106	4.0
CP008925.1	h6.sal.bam	other	4283952	4283952	0	+	3	3	228	107	3.0
CP008925.1	h6.sal.bam	other	4283953	4283953	0	+	1	1	228	108	1.0
CP008925.1	h6.sal.bam	other	4283954	4283954	0	+	1	1	222	110	1.0
CP008925.1	h6.sal.bam	other	4283955	4283955	0	+	1	4	223	110	1.0
CP008925.1	h6.sal.bam	other	4283956	4283956	0	+	2	1	224	107	2.0
CP008925.1	h6.sal.bam	other	4283957	4283957	0	+	2	1	226	110	2.0
CP008925.1	h6.sal.bam	other	4283958	4283958	0	+	1	0	219	109	1.0
CP008925.1	h6.sal.bam	other	4283959	4283959	0	+	3	2	219	112	3.0
CP008925.1	h6.sal.bam	other	4283960	4283960	0	+	2	1	220	111	2.0
CP008925.1	h6.sal.bam	other	4283961	4283961	0	+	3	0	223	110	3.0
CP008925.1	h6.sal.bam	other	4283962	4283962	0	+	0	0	222	114	0.0
CP008925.1	h6.sal.bam	other	4283963	4283963	0	+	1	0	219	115	1.0
CP008925.1	h6.sal.bam	other	4283964	4283964	0	+	0	0	217	115	0.0
CP008925.1	h6.sal.bam	other	4283965	4283965	0	+	1	0	218	116	1.0
CP008925.1	h6.sal.bam	other	4283966	4283966	0	+	0	1	218	116	0.0
CP008925.1	h6.sal.bam	other	4283967	4283967	0	+	0	0	214	119	0.0
CP008925.1	h6.sal.bam	other	4283968	4283968	0	+	1	0	109	122	1.0
CP008925.1	h6.sal.bam	other	4283969	4283969	0	+	1	3	105	122	1.0
CP008925.1	h6.sal.bam	other	4283970	4283970	0	+	0	1	102	123	0.0
CP008925.1	h6.sal.bam	other	4283971	4283971	0	+	0	3	99	123	0.0
CP008925.1	h6.sal.bam	other	4283972	4283972	0	+	1	3	100	123	1.0
CP008925.1	h6.sal.bam	other	4283973	4283973	0	+	0	1	98	122	0.0
CP008925.1	h6.sal.bam	other	4283974	4283974	0	+	4	2	100	123	4.0
CP008925.1	h6.sal.bam	other	4283975	4283975	0	+	0	1	98	123	0.0
CP008925.1	h6.sal.bam	other	4283976	4283976	0	+	0	2	97	124	0.0
CP008925.1	h6.sal.bam	other	4283977	4283977	0	+	0	0	93	125	0.0
CP008925.1	h6.sal.bam	other	4283978	4283978	0	+	0	0	93	126	0.0
CP008925.1	h6.sal.bam	other	4283979	4283979	0	+	3	2	96	127	3.0
CP008925.1	h6.sal.bam	other	4283980	4283980	0	+	1	0	97	125	1.0
CP008925.1	h6.sal.bam	other	4283981	4283981	0	+	2	3	96	126	2.0
CP008925.1	h6.sal.bam	other	4283982	4283982	0	+	0	1	96	126	0.0
CP008925.1	h6.sal.bam	other	4283983	4283983	0	+	1	3	96	125	1.0
CP008925.1	h6.sal.bam	other	4283984	4283984	0	+	0	1	93	123	0.0
CP008925.1	h6.sal.bam	other	4283985	4283985	0	+	0	2	93	123	0.0
CP008925.1	h6.sal.bam	other	4283986	4283986	0	+	1	0	94	124	1.0
CP008925.1	h6.sal.bam	other	4283987	4283987	0	+	0	1	92	124	0.0
CP008925.1	h6.sal.bam	other	4283988	4283988	0	+	1	0	92	123	1.0
CP008925.1	h6.sal.bam	other	4283989	4283989	0	+	0	1	87	127	0.0
CP008925.1	h6.sal.bam	other	4283990	4283990	0	+	1	1	86	129	1.0
CP008925.1	h6.sal.bam	other	4283991	4283991	0	+	2	0	88	129	2.0
CP008925.1	h6.sal.bam	other	4283992	4283992	0	+	0	0	87	129	0.0
CP008925.1	h6.sal.bam	other	4283993	4283993	0	+	2	1	89	129	2.0
CP008925.1	h6.sal.bam	other	4283994	4283994	0	+	0	1	89	132	0.0
CP008925.1	h6.sal.bam	other	4283995	4283995	0	+	1	0	89	131	1.0
CP008925.1	h6.sal.bam	other	4283996	4283996	0	+	1	1	90	131	1.0
CP008925.1	h6.sal.bam	other	4283997	4283997	0	+	1	2	90	130	1.0
CP008925.1	h6.sal.bam	other	4283998	4283998	0	+	1	1	90	134	1.0
CP008925.1	h6.sal.bam	other	4283999	4283999	0	+	1	0	88	139	1.0
CP008925.1	h6.sal.bam	other	4284000	4284000	0	+	0	2	87	141	0.0
CP008925.1	h6.sal.bam	other	4284001	4284001	0	+	2	2	84	141	2.0
CP008925.1	h6.sal.bam	other	4284002	4284002	0	+	1	2	85	139	1.0
CP008925.1	h6.sal.bam	other	4284003	4284003	0	+	1	2	83	142	1.0
CP008925.1	h6.sal.bam	other	4284004	4284004	0	+	2	0	82	140	2.0
CP008925.1	h6.sal.bam	other	4284005	4284005	0	+	4	0	79	142	4.0
CP008925.1	h6.sal.bam	other	4284006	4284006	0	+	2	3	81	142	2.0
CP008925.1	h6.sal.bam	other	4284007	4284007	0	+	0	3	80	142	0.0
CP008925.1	h6.sal.bam	other	4284008	4284008	0	+	2	1	81	140	2.0
CP008925.1	h6.sal.bam	other	4284009	4284009	0	+	2	2	82	139	2.0
CP008925.1	h6.sal.bam	other	4284010	4284010	0	+	1	5	83	137	1.0
CP008925.1	h6.sal.bam	other	4284011	4284011	0	+	3	0	85	136	3.0
CP008925.1	h6.sal.bam	other	4284012	4284012	0	+	0	6	85	137	0.0
CP008925.1	h6.sal.bam	other	4284013	4284013	0	+	0	3	85	133	0.0
CP008925.1	h6.sal.bam	other	4284014	4284014	0	+	3	1	85	131	3.0
CP008925.1	h6.sal.bam	other	4284015	4284015	0	+	3	1	82	130	3.0
CP008925.1	h6.sal.bam	other	4284016	4284016	0	+	0	0	82	133	0.0
CP008925.1	h6.sal.bam	other	4284017	4284017	0	+	2	1	84	134	2.0
CP008925.1	h6.sal.bam	other	4284018	4284018	0	+	3	2	85	134	3.0
CP008925.1	h6.sal.bam	other	4284019	4284019	0	+	3	3	88	132	3.0
CP008925.1	h6.sal.bam	other	4284020	4284020	0	+	3	2	90	132	3.0
CP008925.1	h6.sal.bam	other	4284021	4284021	0	+	1	2	91	135	1.0
CP008925.1	h6.sal.bam	other	4284022	4284022	0	+	0	1	90	133	0.0
CP008925.1	h6.sal.bam	other	4284023	4284023	0	+	1	4	91	132	1.0
CP008925.1	h6.sal.bam	other	4284024	4284024	0	+	3	5	94	130	3.0
CP008925.1	h6.sal.bam	other	4284025	4284025	0	+	1	0	94	125	1.0
CP008925.1	h6.sal.bam	other	4284026	4284026	0	+	1	2	91	126	1.0
CP008925.1	h6.sal.bam	other	4284027	4284027	0	+	1	4	89	126	1.0
CP008925.1	h6.sal.bam	other	4284028	4284028	0	+	0	3	87	126	0.0
CP008925.1	h6.sal.bam	other	4284029	4284029	0	+	0	1	83	123	0.0
CP008925.1	h6.sal.bam	other	4284030	4284030	0	+	2	1	85	123	2.0
CP008925.1	h6.sal.bam	other	4284031	4284031	0	+	4	5	89	123	4.0
CP008925.1	h6.sal.bam	other	4284032	4284032	0	+	1	0	83	120	1.0
CP008925.1	h6.sal.bam	other	4284033	4284033	0	+	4	3	87	120	4.0
CP008925.1	h6.sal.bam	other	4284034	4284034	0	+	1	1	88	117	1.0
CP008925.1	h6.sal.bam	other	4284035	4284035	0	+	0	0	87	119	0.0
CP008925.1	h6.sal.bam	other	4284036	4284036	0	+	0	3	85	126	0.0
CP008925.1	h6.sal.bam	other	4284037	4284037	0	+	1	1	86	125	1.0
CP008925.1	h6.sal.bam	other	4284038	4284038	0	+	1	0	86	124	1.0
CP008925.1	h6.sal.bam	other	4284039	4284039	0	+	2	1	88	128	2.0
CP008925.1	h6.sal.bam	other	4284040	4284040	0	+	2	1	89	127	2.0
CP008925.1	h6.sal.bam	other	4284041	4284041	0	+	2	4	91	128	2.0
CP008925.1	h6.sal.bam	other	4284042	4284042	0	+	1	2	92	124	1.0
CP008925.1	h6.sal.bam	other	4284043	4284043	0	+	0	1	91	126	0.0
CP008925.1	h6.sal.bam	other	4284044	4284044	0	+	0	3	90	126	0.0
CP008925.1	h6.sal.bam	other	4284045	4284045	0	+	3	1	92	127	3.0
CP008925.1	h6.sal.bam	other	4284046	4284046	0	+	3	4	95	129	3.0
CP008925.1	h6.sal.bam	other	4284047	4284047	0	+	2	1	97	127	2.0
CP008925.1	h6.sal.bam	other	4284048	4284048	0	+	1	2	98	128	1.0
CP008925.1	h6.sal.bam	other	4284049	4284049	0	+	1	2	95	128	1.0
CP008925.1	h6.sal.bam	other	4284050	4284050	0	+	3	2	98	126	3.0
CP008925.1	h6.sal.bam	other	4284051	4284051	0	+	1	3	99	126	1.0
CP008925.1	h6.sal.bam	other	4284052	4284052	0	+	6	1	105	123	6.0
CP008925.1	h6.sal.bam	other	4284053	4284053	0	+	1	1	106	122	1.0
CP008925.1	h6.sal.bam	other	4284054	4284054	0	+	4	1	107	121	4.0
CP008925.1	h6.sal.bam	other	4284055	4284055	0	+	0	3	106	120	0.0
CP008925.1	h6.sal.bam	other	4284056	4284056	0	+	1	0	105	131	1.0
CP008925.1	h6.sal.bam	other	4284057	4284057	0	+	1	0	105	132	1.0
CP008925.1	h6.sal.bam	other	4284058	4284058	0	+	1	1	106	136	1.0
CP008925.1	h6.sal.bam	other	4284059	4284059	0	+	2	1	108	137	2.0
CP008925.1	h6.sal.bam	other	4284060	4284060	0	+	1	3	108	138	1.0
CP008925.1	h6.sal.bam	other	4284061	4284061	0	+	1	2	109	136	1.0
CP008925.1	h6.sal.bam	other	4284062	4284062	0	+	2	2	110	135	2.0
CP008925.1	h6.sal.bam	other	4284063	4284063	0	+	0	0	110	136	0.0
CP008925.1	h6.sal.bam	other	4284064	4284064	0	+	1	3	111	137	1.0
CP008925.1	h6.sal.bam	other	4284065	4284065	0	+	0	1	110	136	0.0
CP008925.1	h6.sal.bam	other	4284066	4284066	0	+	7	0	115	136	7.0
CP008925.1	h6.sal.bam	other	4284067	4284067	0	+	0	0	115	136	0.0
CP008925.1	h6.sal.bam	other	4284068	4284068	0	+	2	4	115	142	2.0
CP008925.1	h6.sal.bam	other	4284069	4284069	0	+	1	0	115	140	1.0
CP008925.1	h6.sal.bam	other	4284070	4284070	0	+	1	0	114	141	1.0
CP008925.1	h6.sal.bam	other	4284071	4284071	0	+	4	3	118	142	4.0
CP008925.1	h6.sal.bam	other	4284072	4284072	0	+	0	3	116	140	0.0
CP008925.1	h6.sal.bam	other	4284073	4284073	0	+	0	6	116	137	0.0
CP008925.1	h6.sal.bam	other	4284074	4284074	0	+	0	2	116	131	0.0
CP008925.1	h6.sal.bam	other	4284075	4284075	0	+	1	2	117	132	1.0
CP008925.1	h6.sal.bam	other	4284076	4284076	0	+	2	2	117	130	2.0
CP008925.1	h6.sal.bam	GAAC	4284077	4284077	4284085	+	3	3	119	131	3.0
CP008925.1	h6.sal.bam	other	4284078	4284078	0	+	2	0	117	128	2.0
CP008925.1	h6.sal.bam	GAAC	4284079	4284079	4284085	+	0	2	117	128	0.0
CP008925.1	h6.sal.bam	other	4284080	4284080	0	+	0	2	114	127	0.0
CP008925.1	h6.sal.bam	other	4284081	4284081	0	+	1	2	113	129	1.0
CP008925.1	h6.sal.bam	other	4284082	4284082	0	+	1	1	114	127	1.0
CP008925.1	h6.sal.bam	other	4284083	4284083	0	+	0	0	112	126	0.0
CP008925.1	h6.sal.bam	other	4284084	4284084	0	+	5	2	115	126	5.0
CP008925.1	h6.sal.bam	other	4284085	4284085	0	+	2	2	116	129	2.0
CP008925.1	h6.sal.bam	other	4284086	4284086	0	+	0	1	113	129	0.0
CP008925.1	h6.sal.bam	other	4284087	4284087	0	+	1	2	114	131	1.0
CP008925.1	h6.sal.bam	other	4284088	4284088	0	+	3	2	117	130	3.0
CP008925.1	h6.sal.bam	other	4284089	4284089	0	+	5	1	119	130	5.0
CP008925.1	h6.sal.bam	other	4284090	4284090	0	+	2	2	118	131	2.0
CP008925.1	h6.sal.bam	other	4284091	4284091	0	+	2	0	120	130	2.0
CP008925.1	h6.sal.bam	other	4284092	4284092	0	+	2	1	119	130	2.0
CP008925.1	h6.sal.bam	other	4284093	4284093	0	+	2	3	118	130	2.0
CP008925.1	h6.sal.bam	GAAC	4284094	4284094	4284085	+	0	5	115	131	0.0
CP008925.1	h6.sal.bam	other	4284095	4284095	0	+	1	0	113	126	1.0
CP008925.1	h6.sal.bam	GAAC	4284096	4284096	4284085	+	3	0	115	132	3.0
CP008925.1	h6.sal.bam	other	4284097	4284097	0	+	1	3	115	136	1.0
CP008925.1	h6.sal.bam	other	4284098	4284098	0	+	0	0	115	133	0.0
CP008925.1	h6.sal.bam	other	4284099	4284099	0	+	0	0	112	134	0.0
CP008925.1	h6.sal.bam	other	4284100	4284100	0	+	0	1	110	134	0.0
CP008925.1	h6.sal.bam	other	4284101	4284101	0	+	1	2	111	133	1.0
CP008925.1	h6.sal.bam	other	4284102	4284102	0	+	6	5	116	131	6.0
CP008925.1	h6.sal.bam	other	4284103	4284103	0	+	1	0	117	128	1.0
CP008925.1	h6.sal.bam	other	4284104	4284104	0	+	1	1	118	130	1.0
CP008925.1	h6.sal.bam	other	4284105	4284105	0	+	0	1	116	131	0.0
CP008925.1	h6.sal.bam	other	4284106	4284106	0	+	1	3	108	133	1.0
CP008925.1	h6.sal.bam	other	4284107	4284107	0	+	2	0	110	130	2.0
CP008925.1	h6.sal.bam	other	4284108	4284108	0	+	2	2	112	134	2.0
CP008925.1	h6.sal.bam	other	4284109	4284109	0	+	4	1	114	132	4.0
CP008925.1	h6.sal.bam	other	4284110	4284110	0	+	1	6	115	131	1.0
CP008925.1	h6.sal.bam	other	4284111	4284111	0	+	1	1	116	132	1.0
CP008925.1	h6.sal.bam	other	4284112	4284112	0	+	0	0	116	133	0.0
CP008925.1	h6.sal.bam	other	4284113	4284113	0	+	4	4	119	133	4.0
CP008925.1	h6.sal.bam	other	4284114	4284114	0	+	0	0	117	129	0.0
CP008925.1	h6.sal.bam	other	4284115	4284115	0	+	4	2	117	131	4.0
CP008925.1	h6.sal.bam	other	4284116	4284116	0	+	1	5	117	131	1.0
CP008925.1	h6.sal.bam	other	4284117	4284117	0	+	3	1	120	127	3.0
CP008925.1	h6.sal.bam	other	4284118	4284118	0	+	1	1	121	128	1.0
CP008925.1	h6.sal.bam	other	4284119	4284119	0	+	0	3	120	127	0.0
CP008925.1	h6.sal.bam	other	4284120	4284120	0	+	3	2	120	128	3.0
CP008925.1	h6.sal.bam	other	4284121	4284121	0	+	2	2	117	127	2.0
CP008925.1	h6.sal.bam	other	4284122	4284122	0	+	1	2	118	125	1.0
CP008925.1	h6.sal.bam	other	4284123	4284123	0	+	1	2	119	124	1.0
CP008925.1	h6.sal.bam	other	4284124	4284124	0	+	1	0	116	124	1.0
CP008925.1	h6.sal.bam	other	4284125	4284125	0	+	0	1	108	126	0.0
CP008925.1	h6.sal.bam	other	4284126	4284126	0	+	4	6	112	127	4.0
CP008925.1	h6.sal.bam	other	4284127	4284127	0	+	2	0	114	121	2.0
CP008925.1	h6.sal.bam	other	4284128	4284128	0	+	1	5	115	123	1.0
CP008925.1	h6.sal.bam	other	4284129	4284129	0	+	2	1	113	120	2.0
CP008925.1	h6.sal.bam	other	4284130	4284130	0	+	0	2	111	121	0.0
CP008925.1	h6.sal.bam	other	4284131	4284131	0	+	7	1	118	124	7.0
CP008925.1	h6.sal.bam	other	4284132	4284132	0	+	3	5	121	124	3.0
CP008925.1	h6.sal.bam	other	4284133	4284133	0	+	2	2	121	119	2.0
CP008925.1	h6.sal.bam	other	4284134	4284134	0	+	0	2	121	117	0.0
CP008925.1	h6.sal.bam	other	4284135	4284135	0	+	0	1	120	119	0.0
CP008925.1	h6.sal.bam	other	4284136	4284136	0	+	2	1	118	119	2.0
CP008925.1	h6.sal.bam	other	4284137	4284137	0	+	1	3	119	120	1.0
CP008925.1	h6.sal.bam	other	4284138	4284138	0	+	0	1	119	120	0.0
CP008925.1	h6.sal.bam	other	4284139	4284139	0	+	0	2	119	124	0.0
CP008925.1	h6.sal.bam	other	4284140	4284140	0	+	0	1	119	122	0.0
CP008925.1	h6.sal.bam	other	4284141	4284141	0	+	1	2	113	125	1.0
CP008925.1	h6.sal.bam	other	4284142	4284142	0	+	1	4	112	123	1.0
CP008925.1	h6.sal.bam	other	4284143	4284143	0	+	0	2	112	119	0.0
CP008925.1	h6.sal.bam	other	4284144	4284144	0	+	0	1	111	119	0.0
CP008925.1	h6.sal.bam	other	4284145	4284145	0	+	3	1	113	118	3.0
CP008925.1	h6.sal.bam	other	4284146	4284146	0	+	2	1	111	117	2.0
CP008925.1	h6.sal.bam	other	4284147	4284147	0	+	4	0	115	125	4.0
CP008925.1	h6.sal.bam	other	4284148	4284148	0	+	0	0	115	130	0.0
CP008925.1	h6.sal.bam	other	4284149	4284149	0	+	1	3	116	131	1.0
CP008925.1	h6.sal.bam	other	4284150	4284150	0	+	1	0	116	129	1.0
CP008925.1	h6.sal.bam	other	4284151	4284151	0	+	1	3	115	131	1.0
CP008925.1	h6.sal.bam	other	4284152	4284152	0	+	1	0	111	131	1.0
CP008925.1	h6.sal.bam	other	4284153	4284153	0	+	0	1	111	131	0.0
CP008925.1	h6.sal.bam	other	4284154	4284154	0	+	2	4	113	131	2.0
CP008925.1	h6.sal.bam	other	4284155	4284155	0	+	2	2	115	128	2.0
CP008925.1	h6.sal.bam	other	4284156	4284156	0	+	1	0	114	129	1.0
CP008925.1	h6.sal.bam	other	4284157	4284157	0	+	2	2	115	132	2.0
CP008925.1	h6.sal.bam	other	4284158	4284158	0	+	1	2	112	130	1.0
CP008925.1	h6.sal.bam	other	4284159	4284159	0	+	1	1	110	131	1.0
CP008925.1	h6.sal.bam	other	4284160	4284160	0	+	1	2	111	131	1.0
CP008925.1	h6.sal.bam	other	4284161	4284161	0	+	0	1	111	132	0.0
CP008925.1	h6.sal.bam	other	4284162	4284162	0	+	0	1	103	131	0.0
CP008925.1	h6.sal.bam	other	4284163	4284163	0	+	1	3	104	132	1.0
CP008925.1	h6.sal.bam	other	4284164	4284164	0	+	0	2	103	129	0.0
CP008925.1	h6.sal.bam	other	4284165	4284165	0	+	1	1	102	131	1.0
CP008925.1	h6.sal.bam	other	4284166	4284166	0	+	1	0	101	131	1.0
CP008925.1	h6.sal.bam	other	4284167	4284167	0	+	3	1	102	131	3.0
CP008925.1	h6.sal.bam	other	4284168	4284168	0	+	1	2	100	131	1.0
CP008925.1	h6.sal.bam	other	4284169	4284169	0	+	1	0	101	129	1.0
CP008925.1	h6.sal.bam	other	4284170	4284170	0	+	0	6	101	129	0.0
CP008925.1	h6.sal.bam	other	4284171	4284171	0	+	2	4	101	125	2.0
CP008925.1	h6.sal.bam	other	4284172	4284172	0	+	5	0	105	123	5.0
CP008925.1	h6.sal.bam	other	4284173	4284173	0	+	2	1	99	123	2.0
CP008925.1	h6.sal.bam	other	4284174	4284174	0	+	1	0	100	123	1.0
CP008925.1	h6.sal.bam	other	4284175	4284175	0	+	1	0	101	126	1.0
CP008925.1	h6.sal.bam	other	4284176	4284176	0	+	0	0	101	126	0.0
CP008925.1	h6.sal.bam	other	4284177	4284177	0	+	2	2	103	132	2.0
CP008925.1	h6.sal.bam	other	4284178	4284178	0	+	0	3	101	131	0.0
CP008925.1	h6.sal.bam	other	4284179	4284179	0	+	3	1	104	130	3.0
CP008925.1	h6.sal.bam	other	4284180	4284180	0	+	1	3	105	132	1.0
CP008925.1	h6.sal.bam	other	4284181	4284181	0	+	1	0	106	129	1.0
CP008925.1	h6.sal.bam	other	4284182	4284182	0	+	3	5	107	129	3.0
CP008925.1	h6.sal.bam	other	4284183	4284183	0	+	0	1	104	131	0.0
CP008925.1	h6.sal.bam	other	4284184	4284184	0	+	1	3	102	131	1.0
CP008925.1	h6.sal.bam	other	4284185	4284185	0	+	2	3	103	133	2.0
CP008925.1	h6.sal.bam	other	4284186	4284186	0	+	1	2	103	130	1.0
CP008925.1	h6.sal.bam	other	4284187	4284187	0	+	0	0	99	132	0.0
CP008925.1	h6.sal.bam	other	4284188	4284188	0	+	2	1	101	132	2.0
CP008925.1	h6.sal.bam	other	4284189	4284189	0	+	1	1	98	131	1.0
CP008925.1	h6.sal.bam	other	4284190	4284190	0	+	0	2	97	133	0.0
CP008925.1	h6.sal.bam	other	4284191	4284191	0	+	0	2	93	131	0.0
CP008925.1	h6.sal.bam	other	4284192	4284192	0	+	0	2	93	129	0.0
CP008925.1	h6.sal.bam	other	4284193	4284193	0	+	1	4	94	128	1.0
CP008925.1	h6.sal.bam	other	4284194	4284194	0	+	2	0	95	124	2.0
CP008925.1	h6.sal.bam	other	4284195	4284195	0	+	3	1	94	131	3.0
CP008925.1	h6.sal.bam	other	4284196	4284196	0	+	5	1	98	130	5.0
CP008925.1	h6.sal.bam	other	4284197	4284197	0	+	0	1	98	129	0.0
CP008925.1	h6.sal.bam	other	4284198	4284198	0	+	1	0	98	130	1.0
CP008925.1	h6.sal.bam	other	4284199	4284199	0	+	1	2	98	130	1.0
CP008925.1	h6.sal.bam	other	4284200	4284200	0	+	0	2	98	128	0.0
CP008925.1	h6.sal.bam	other	4284201	4284201	0	+	1	0	95	131	1.0
CP008925.1	h6.sal.bam	other	4284202	4284202	0	+	5	2	98	131	5.0
CP008925.1	h6.sal.bam	other	4284203	4284203	0	+	0	2	96	129	0.0
CP008925.1	h6.sal.bam	other	4284204	4284204	0	+	1	2	96	131	1.0
CP008925.1	h6.sal.bam	other	4284205	4284205	0	+	1	5	87	130	1.0
CP008925.1	h6.sal.bam	other	4284206	4284206	0	+	3	1	90	128	3.0
CP008925.1	h6.sal.bam	other	4284207	4284207	0	+	3	0	92	127	3.0
CP008925.1	h6.sal.bam	other	4284208	4284208	0	+	1	4	91	132	1.0
CP008925.1	h6.sal.bam	other	4284209	4284209	0	+	2	0	93	129	2.0
CP008925.1	h6.sal.bam	other	4284210	4284210	0	+	0	1	93	129	0.0
CP008925.1	h6.sal.bam	other	4284211	4284211	0	+	3	2	94	128	3.0
CP008925.1	h6.sal.bam	other	4284212	4284212	0	+	2	3	95	129	2.0
CP008925.1	h6.sal.bam	other	4284213	4284213	0	+	4	6	99	130	4.0
CP008925.1	h6.sal.bam	other	4284214	4284214	0	+	1	0	100	128	1.0
CP008925.1	h6.sal.bam	other	4284215	4284215	0	+	0	3	100	130	0.0
CP008925.1	h6.sal.bam	other	4284216	4284216	0	+	4	0	103	129	4.0
CP008925.1	h6.sal.bam	other	4284217	4284217	0	+	0	0	102	132	0.0
CP008925.1	h6.sal.bam	other	4284218	4284218	0	+	1	2	103	132	1.0
CP008925.1	h6.sal.bam	other	4284219	4284219	0	+	1	1	102	131	1.0
CP008925.1	h6.sal.bam	other	4284220	4284220	0	+	1	2	101	132	1.0
CP008925.1	h6.sal.bam	other	4284221	4284221	0	+	0	7	101	130	0.0
CP008925.1	h6.sal.bam	other	4284222	4284222	0	+	0	5	97	123	0.0
CP008925.1	h6.sal.bam	other	4284223	4284223	0	+	0	1	97	120	0.0
CP008925.1	h6.sal.bam	other	4284224	4284224	0	+	1	1	97	120	1.0
CP008925.1	h6.sal.bam	other	4284225	4284225	0	+	0	3	96	120	0.0
CP008925.1	h6.sal.bam	other	4284226	4284226	0	+	4	4	99	119	4.0
CP008925.1	h6.sal.bam	other	4284227	4284227	0	+	0	1	98	115	0.0
CP008925.1	h6.sal.bam	other	4284228	4284228	0	+	2	0	100	114	2.0
CP008925.1	h6.sal.bam	other	4284229	4284229	0	+	0	1	97	115	0.0
CP008925.1	h6.sal.bam	other	4284230	4284230	0	+	0	1	95	114	0.0
CP008925.1	h6.sal.bam	other	4284231	4284231	0	+	2	3	96	114	2.0
CP008925.1	h6.sal.bam	other	4284232	4284232	0	+	1	0	94	111	1.0
CP008925.1	h6.sal.bam	other	4284233	4284233	0	+	4	4	98	112	4.0
CP008925.1	h6.sal.bam	other	4284234	4284234	0	+	1	3	98	111	1.0
CP008925.1	h6.sal.bam	other	4284235	4284235	0	+	0	1	97	110	0.0
CP008925.1	h6.sal.bam	other	4284236	4284236	0	+	2	1	99	109	2.0
CP008925.1	h6.sal.bam	other	4284237	4284237	0	+	0	1	99	109	0.0
CP008925.1	h6.sal.bam	other	4284238	4284238	0	+	0	3	97	109	0.0
CP008925.1	h6.sal.bam	other	4284239	4284239	0	+	2	0	99	108	2.0
CP008925.1	h6.sal.bam	other	4284240	4284240	0	+	2	1	100	111	2.0
CP008925.1	h6.sal.bam	other	4284241	4284241	0	+	2	1	97	113	2.0
CP008925.1	h6.sal.bam	other	4284242	4284242	0	+	1	0	98	112	1.0
CP008925.1	h6.sal.bam	other	4284243	4284243	0	+	0	1	98	117	0.0
CP008925.1	h6.sal.bam	other	4284244	4284244	0	+	0	1	98	118	0.0
CP008925.1	h6.sal.bam	other	4284245	4284245	0	+	4	0	102	120	4.0
CP008925.1	h6.sal.bam	other	4284246	4284246	0	+	1	2	101	123	1.0
CP008925.1	h6.sal.bam	other	4284247	4284247	0	+	3	3	97	124	3.0
CP008925.1	h6.sal.bam	other	4284248	4284248	0	+	1	3	98	122	1.0
CP008925.1	h6.sal.bam	other	4284249	4284249	0	+	2	2	98	119	2.0
CP008925.1	h6.sal.bam	other	4284250	4284250	0	+	2	2	100	119	2.0
CP008925.1	h6.sal.bam	other	4284251	4284251	0	+	1	3	101	117	1.0
CP008925.1	h6.sal.bam	other	4284252	4284252	0	+	0	1	99	117	0.0
CP008925.1	h6.sal.bam	other	4284253	4284253	0	+	1	2	100	117	1.0
CP008925.1	h6.sal.bam	other	4284254	4284254	0	+	2	1	100	116	2.0
CP008925.1	h6.sal.bam	other	4284255	4284255	0	+	1	2	99	118	1.0
CP008925.1	h6.sal.bam	other	4284256	4284256	0	+	0	3	96	116	0.0
CP008925.1	h6.sal.bam	other	4284257	4284257	0	+	0	1	96	113	0.0
CP008925.1	h6.sal.bam	other	4284258	4284258	0	+	0	4	96	112	0.0
CP008925.1	h6.sal.bam	other	4284259	4284259	0	+	0	2	94	109	0.0
CP008925.1	h6.sal.bam	other	4284260	4284260	0	+	0	1	92	110	0.0
CP008925.1	h6.sal.bam	other	4284261	4284261	0	+	2	3	93	109	2.0
CP008925.1	h6.sal.bam	other	4284262	4284262	0	+	0	0	93	106	0.0
CP008925.1	h6.sal.bam	other	4284263	4284263	0	+	1	0	93	107	1.0
CP008925.1	h6.sal.bam	other	4284264	4284264	0	+	2	3	94	110	2.0
CP008925.1	h6.sal.bam	other	4284265	4284265	0	+	3	0	97	108	3.0
CP008925.1	h6.sal.bam	other	4284266	4284266	0	+	3	0	100	110	3.0
CP008925.1	h6.sal.bam	other	4284267	4284267	0	+	0	1	100	112	0.0
CP008925.1	h6.sal.bam	other	4284268	4284268	0	+	2	1	98	113	2.0
CP008925.1	h6.sal.bam	other	4284269	4284269	0	+	1	6	99	112	1.0
CP008925.1	h6.sal.bam	other	4284270	4284270	0	+	2	0	98	108	2.0
CP008925.1	h6.sal.bam	other	4284271	4284271	0	+	0	0	93	112	0.0
CP008925.1	h6.sal.bam	other	4284272	4284272	0	+	2	3	95	115	2.0
CP008925.1	h6.sal.bam	other	4284273	4284273	0	+	3	0	97	113	3.0
CP008925.1	h6.sal.bam	other	4284274	4284274	0	+	3	5	99	115	3.0
CP008925.1	h6.sal.bam	other	4284275	4284275	0	+	4	0	103	112	4.0
CP008925.1	h6.sal.bam	other	4284276	4284276	0	+	2	0	99	113	2.0
CP008925.1	h6.sal.bam	other	4284277	4284277	0	+	1	4	100	114	1.0
CP008925.1	h6.sal.bam	other	4284278	4284278	0	+	1	0	100	116	1.0
CP008925.1	h6.sal.bam	other	4284279	4284279	0	+	1	4	97	117	1.0
CP008925.1	h6.sal.bam	other	4284280	4284280	0	+	1	1	98	114	1.0
CP008925.1	h6.sal.bam	other	4284281	4284281	0	+	0	0	98	115	0.0
CP008925.1	h6.sal.bam	other	4284282	4284282	0	+	1	3	96	115	1.0
CP008925.1	h6.sal.bam	other	4284283	4284283	0	+	3	1	96	115	3.0
CP008925.1	h6.sal.bam	other	4284284	4284284	0	+	1	0	97	114	1.0
CP008925.1	h6.sal.bam	other	4284285	4284285	0	+	2	1	99	114	2.0
CP008925.1	h6.sal.bam	other	4284286	4284286	0	+	0	1	97	118	0.0
CP008925.1	h6.sal.bam	other	4284287	4284287	0	+	3	4	98	120	3.0
CP008925.1	h6.sal.bam	other	4284288	4284288	0	+	2	3	96	118	2.0
CP008925.1	h6.sal.bam	other	4284289	4284289	0	+	2	3	93	117	2.0
CP008925.1	h6.sal.bam	other	4284290	4284290	0	+	0	4	93	114	0.0
CP008925.1	h6.sal.bam	other	4284291	4284291	0	+	0	0	93	111	0.0
CP008925.1	h6.sal.bam	other	4284292	4284292	0	+	0	0	92	113	0.0
CP008925.1	h6.sal.bam	other	4284293	4284293	0	+	3	1	95	116	3.0
CP008925.1	h6.sal.bam	other	4284294	4284294	0	+	2	3	96	119	2.0
CP008925.1	h6.sal.bam	other	4284295	4284295	0	+	2	0	97	118	2.0
CP008925.1	h6.sal.bam	other	4284296	4284296	0	+	1	1	98	119	1.0
CP008925.1	h6.sal.bam	other	4284297	4284297	0	+	0	1	98	119	0.0
CP008925.1	h6.sal.bam	other	4284298	4284298	0	+	1	1	98	118	1.0
CP008925.1	h6.sal.bam	other	4284299	4284299	0	+	0	1	98	118	0.0
CP008925.1	h6.sal.bam	other	4284300	4284300	0	+	1	2	99	118	1.0
CP008925.1	h6.sal.bam	other	4284301	4284301	0	+	2	0	97	117	2.0
CP008925.1	h6.sal.bam	other	4284302	4284302	0	+	1	0	98	118	1.0
CP008925.1	h6.sal.bam	other	4284303	4284303	0	+	1	1	97	118	1.0
CP008925.1	h6.sal.bam	other	4284304	4284304	0	+	2	0	99	117	2.0
CP008925.1	h6.sal.bam	other	4284305	4284305	0	+	1	1	100	117	1.0
CP008925.1	h6.sal.bam	other	4284306	4284306	0	+	0	0	98	116	0.0
CP008925.1	h6.sal.bam	other	4284307	4284307	0	+	1	1	98	117	1.0
CP008925.1	h6.sal.bam	other	4284308	4284308	0	+	1	3	95	122	1.0
CP008925.1	h6.sal.bam	other	4284309	4284309	0	+	1	2	95	119	1.0
CP008925.1	h6.sal.bam	other	4284310	4284310	0	+	0	0	95	119	0.0
CP008925.1	h6.sal.bam	other	4284311	4284311	0	+	1	1	93	119	1.0
CP008925.1	h6.sal.bam	other	4284312	4284312	0	+	1	1	94	121	1.0
CP008925.1	h6.sal.bam	other	4284313	4284313	0	+	1	2	95	120	1.0
CP008925.1	h6.sal.bam	other	4284314	4284314	0	+	3	3	96	119	3.0
CP008925.1	h6.sal.bam	other	4284315	4284315	0	+	1	4	95	121	1.0
CP008925.1	h6.sal.bam	other	4284316	4284316	0	+	1	0	93	119	1.0
CP008925.1	h6.sal.bam	other	4284317	4284317	0	+	0	5	93	119	0.0
CP008925.1	h6.sal.bam	other	4284318	4284318	0	+	2	2	95	114	2.0
CP008925.1	h6.sal.bam	other	4284319	4284319	0	+	0	3	95	112	0.0
CP008925.1	h6.sal.bam	other	4284320	4284320	0	+	3	3	95	109	3.0
CP008925.1	h6.sal.bam	other	4284321	4284321	0	+	3	4	97	107	3.0
CP008925.1	h6.sal.bam	other	4284322	4284322	0	+	0	0	94	105	0.0
CP008925.1	h6.sal.bam	other	4284323	4284323	0	+	2	0	95	107	2.0
CP008925.1	h6.sal.bam	other	4284324	4284324	0	+	3	2	96	111	3.0
CP008925.1	h6.sal.bam	other	4284325	4284325	0	+	3	0	96	111	3.0
CP008925.1	h6.sal.bam	other	4284326	4284326	0	+	0	3	96	113	0.0
CP008925.1	h6.sal.bam	other	4284327	4284327	0	+	2	1	98	111	2.0
CP008925.1	h6.sal.bam	other	4284328	4284328	0	+	1	1	96	111	1.0
CP008925.1	h6.sal.bam	other	4284329	4284329	0	+	1	2	96	111	1.0
CP008925.1	h6.sal.bam	other	4284330	4284330	0	+	1	0	97	109	1.0
CP008925.1	h6.sal.bam	other	4284331	4284331	0	+	0	0	97	110	0.0
CP008925.1	h6.sal.bam	other	4284332	4284332	0	+	0	0	97	110	0.0
CP008925.1	h6.sal.bam	other	4284333	4284333	0	+	2	1	99	111	2.0
CP008925.1	h6.sal.bam	other	4284334	4284334	0	+	0	2	97	111	0.0
CP008925.1	h6.sal.bam	other	4284335	4284335	0	+	2	0	99	112	2.0
CP008925.1	h6.sal.bam	other	4284336	4284336	0	+	0	1	99	112	0.0
CP008925.1	h6.sal.bam	other	4284337	4284337	0	+	1	1	99	112	1.0
CP008925.1	h6.sal.bam	other	4284338	4284338	0	+	0	3	99	111	0.0
CP008925.1	h6.sal.bam	other	4284339	4284339	0	+	0	1	96	109	0.0
CP008925.1	h6.sal.bam	other	4284340	4284340	0	+	0	2	93	108	0.0
CP008925.1	h6.sal.bam	other	4284341	4284341	0	+	2	2	92	107	2.0
CP008925.1	h6.sal.bam	other	4284342	4284342	0	+	5	3	97	110	5.0
CP008925.1	h6.sal.bam	other	4284343	4284343	0	+	1	0	97	108	1.0
CP008925.1	h6.sal.bam	other	4284344	4284344	0	+	2	2	97	108	2.0
CP008925.1	h6.sal.bam	other	4284345	4284345	0	+	3	4	99	106	3.0
CP008925.1	h6.sal.bam	other	4284346	4284346	0	+	0	3	94	103	0.0
CP008925.1	h6.sal.bam	other	4284347	4284347	0	+	0	1	94	101	0.0
CP008925.1	h6.sal.bam	other	4284348	4284348	0	+	0	2	94	102	0.0
CP008925.1	h6.sal.bam	other	4284349	4284349	0	+	4	2	89	100	4.0
CP008925.1	h6.sal.bam	other	4284350	4284350	0	+	1	1	90	102	1.0
CP008925.1	h6.sal.bam	other	4284351	4284351	0	+	0	4	90	103	0.0
CP008925.1	h6.sal.bam	other	4284352	4284352	0	+	3	1	91	102	3.0
CP008925.1	h6.sal.bam	other	4284353	4284353	0	+	1	1	92	101	1.0
CP008925.1	h6.sal.bam	other	4284354	4284354	0	+	2	1	92	106	2.0
CP008925.1	h6.sal.bam	other	4284355	4284355	0	+	0	2	92	107	0.0
CP008925.1	h6.sal.bam	other	4284356	4284356	0	+	0	1	84	106	0.0
CP008925.1	h6.sal.bam	other	4284357	4284357	0	+	3	2	87	106	3.0
CP008925.1	h6.sal.bam	other	4284358	4284358	0	+	0	1	87	106	0.0
CP008925.1	h6.sal.bam	other	4284359	4284359	0	+	4	4	91	105	4.0
CP008925.1	h6.sal.bam	other	4284360	4284360	0	+	0	3	90	107	0.0
CP008925.1	h6.sal.bam	other	4284361	4284361	0	+	1	0	89	109	1.0
CP008925.1	h6.sal.bam	other	4284362	4284362	0	+	2	2	91	110	2.0
CP008925.1	h6.sal.bam	other	4284363	4284363	0	+	0	2	89	110	0.0
CP008925.1	h6.sal.bam	other	4284364	4284364	0	+	1	0	88	109	1.0
CP008925.1	h6.sal.bam	other	4284365	4284365	0	+	0	1	88	110	0.0
CP008925.1	h6.sal.bam	other	4284366	4284366	0	+	1	2	89	109	1.0
CP008925.1	h6.sal.bam	other	4284367	4284367	0	+	2	3	88	114	2.0
CP008925.1	h6.sal.bam	other	4284368	4284368	0	+	1	4	89	111	1.0
CP008925.1	h6.sal.bam	other	4284369	4284369	0	+	0	2	87	110	0.0
CP008925.1	h6.sal.bam	other	4284370	4284370	0	+	1	1	86	108	1.0
CP008925.1	h6.sal.bam	other	4284371	4284371	0	+	2	1	87	107	2.0
CP008925.1	h6.sal.bam	other	4284372	4284372	0	+	1	0	87	112	1.0
CP008925.1	h6.sal.bam	other	4284373	4284373	0	+	2	1	89	113	2.0
CP008925.1	h6.sal.bam	other	4284374	4284374	0	+	1	1	90	112	1.0
CP008925.1	h6.sal.bam	other	4284375	4284375	0	+	2	2	89	116	2.0
CP008925.1	h6.sal.bam	other	4284376	4284376	0	+	2	0	90	118	2.0
CP008925.1	h6.sal.bam	other	4284377	4284377	0	+	1	0	91	118	1.0
CP008925.1	h6.sal.bam	other	4284378	4284378	0	+	0	0	90	118	0.0
CP008925.1	h6.sal.bam	other	4284379	4284379	0	+	0	0	89	119	0.0
CP008925.1	h6.sal.bam	other	4284380	4284380	0	+	2	1	90	123	2.0
CP008925.1	h6.sal.bam	other	4284381	4284381	0	+	0	0	90	123	0.0
CP008925.1	h6.sal.bam	other	4284382	4284382	0	+	1	6	89	126	1.0
CP008925.1	h6.sal.bam	other	4284383	4284383	0	+	1	0	89	120	1.0
CP008925.1	h6.sal.bam	other	4284384	4284384	0	+	2	2	91	120	2.0
CP008925.1	h6.sal.bam	other	4284385	4284385	0	+	5	3	96	118	5.0
CP008925.1	h6.sal.bam	other	4284386	4284386	0	+	1	0	96	117	1.0
CP008925.1	h6.sal.bam	other	4284387	4284387	0	+	1	1	96	117	1.0
CP008925.1	h6.sal.bam	other	4284388	4284388	0	+	2	3	97	117	2.0
CP008925.1	h6.sal.bam	other	4284389	4284389	0	+	1	2	95	114	1.0
CP008925.1	h6.sal.bam	other	4284390	4284390	0	+	3	2	97	112	3.0
CP008925.1	h6.sal.bam	other	4284391	4284391	0	+	3	0	99	110	3.0
CP008925.1	h6.sal.bam	other	4284392	4284392	0	+	0	0	99	113	0.0
CP008925.1	h6.sal.bam	other	4284393	4284393	0	+	3	0	100	113	3.0
CP008925.1	h6.sal.bam	other	4284394	4284394	0	+	4	0	104	113	4.0
CP008925.1	h6.sal.bam	other	4284395	4284395	0	+	4	1	102	114	4.0
CP008925.1	h6.sal.bam	other	4284396	4284396	0	+	0	2	102	113	0.0
CP008925.1	h6.sal.bam	other	4284397	4284397	0	+	1	2	103	115	1.0
CP008925.1	h6.sal.bam	other	4284398	4284398	0	+	0	4	101	113	0.0
CP008925.1	h6.sal.bam	other	4284399	4284399	0	+	0	2	95	110	0.0
CP008925.1	h6.sal.bam	other	4284400	4284400	0	+	3	2	98	109	3.0
CP008925.1	h6.sal.bam	other	4284401	4284401	0	+	1	1	99	107	1.0
CP008925.1	h6.sal.bam	other	4284402	4284402	0	+	3	1	100	107	3.0
CP008925.1	h6.sal.bam	other	4284403	4284403	0	+	2	1	101	106	2.0
CP008925.1	h6.sal.bam	other	4284404	4284404	0	+	2	1	102	108	2.0
CP008925.1	h6.sal.bam	other	4284405	4284405	0	+	5	0	106	114	5.0
CP008925.1	h6.sal.bam	other	4284406	4284406	0	+	2	0	107	114	2.0
CP008925.1	h6.sal.bam	other	4284407	4284407	0	+	1	1	106	115	1.0
CP008925.1	h6.sal.bam	other	4284408	4284408	0	+	2	1	108	116	2.0
CP008925.1	h6.sal.bam	other	4284409	4284409	0	+	0	3	106	116	0.0
CP008925.1	h6.sal.bam	other	4284410	4284410	0	+	1	0	107	113	1.0
CP008925.1	h6.sal.bam	other	4284411	4284411	0	+	2	1	109	114	2.0
CP008925.1	h6.sal.bam	other	4284412	4284412	0	+	1	0	109	113	1.0
CP008925.1	h6.sal.bam	other	4284413	4284413	0	+	0	1	109	114	0.0
CP008925.1	h6.sal.bam	other	4284414	4284414	0	+	0	0	109	113	0.0
CP008925.1	h6.sal.bam	other	4284415	4284415	0	+	0	1	107	114	0.0
CP008925.1	h6.sal.bam	other	4284416	4284416	0	+	0	5	107	115	0.0
CP008925.1	h6.sal.bam	other	4284417	4284417	0	+	3	1	105	110	3.0
CP008925.1	h6.sal.bam	other	4284418	4284418	0	+	0	0	105	111	0.0
CP008925.1	h6.sal.bam	other	4284419	4284419	0	+	1	0	104	112	1.0
CP008925.1	h6.sal.bam	other	4284420	4284420	0	+	2	1	103	112	2.0
CP008925.1	h6.sal.bam	other	4284421	4284421	0	+	1	1	104	114	1.0
CP008925.1	h6.sal.bam	other	4284422	4284422	0	+	3	3	107	113	3.0
CP008925.1	h6.sal.bam	other	4284423	4284423	0	+	0	1	103	118	0.0
CP008925.1	h6.sal.bam	GAAC	4284424	4284424	4284432	+	0	5	101	117	0.0
CP008925.1	h6.sal.bam	other	4284425	4284425	0	+	3	2	104	112	3.0
```
