## Supplementary tables for "Modification-Dependent Restriction Endonuclease-based sequencing method (EcoWI-seq) maps the genome-wide landscape of phosphorothioate modification at base resolution": Supplementary Table S1-SenC87.modification (part 272 of 292)

```
CP008925.1	h6.sal.bam	GAAC	4284426	4284426	4284432	+	3	3	107	122	3.0
CP008925.1	h6.sal.bam	other	4284427	4284427	0	+	1	2	105	119	1.0
CP008925.1	h6.sal.bam	other	4284428	4284428	0	+	0	3	104	120	0.0
CP008925.1	h6.sal.bam	other	4284429	4284429	0	+	1	2	103	117	1.0
CP008925.1	h6.sal.bam	other	4284430	4284430	0	+	3	1	106	115	3.0
CP008925.1	h6.sal.bam	other	4284431	4284431	0	+	2	0	108	114	2.0
CP008925.1	h6.sal.bam	other	4284432	4284432	0	+	5	2	110	116	5.0
CP008925.1	h6.sal.bam	other	4284433	4284433	0	+	1	2	107	117	1.0
CP008925.1	h6.sal.bam	other	4284434	4284434	0	+	2	4	109	115	2.0
CP008925.1	h6.sal.bam	other	4284435	4284435	0	+	0	5	109	112	0.0
CP008925.1	h6.sal.bam	other	4284436	4284436	0	+	1	1	109	109	1.0
CP008925.1	h6.sal.bam	other	4284437	4284437	0	+	3	2	110	108	3.0
CP008925.1	h6.sal.bam	other	4284438	4284438	0	+	2	1	112	106	2.0
CP008925.1	h6.sal.bam	other	4284439	4284439	0	+	2	0	113	107	2.0
CP008925.1	h6.sal.bam	other	4284440	4284440	0	+	1	0	112	109	1.0
CP008925.1	h6.sal.bam	GAAC	4284441	4284441	4284432	+	1	9	112	110	1.0
CP008925.1	h6.sal.bam	other	4284442	4284442	0	+	2	1	112	101	2.0
CP008925.1	h6.sal.bam	GAAC	4284443	4284443	4284432	+	6	1	118	102	6.0
CP008925.1	h6.sal.bam	other	4284444	4284444	0	+	1	1	119	103	1.0
CP008925.1	h6.sal.bam	other	4284445	4284445	0	+	1	4	120	103	1.0
CP008925.1	h6.sal.bam	other	4284446	4284446	0	+	2	1	120	100	2.0
CP008925.1	h6.sal.bam	other	4284447	4284447	0	+	7	0	124	103	7.0
CP008925.1	h6.sal.bam	other	4284448	4284448	0	+	5	2	129	103	5.0
CP008925.1	h6.sal.bam	other	4284449	4284449	0	+	4	3	131	109	4.0
CP008925.1	h6.sal.bam	other	4284450	4284450	0	+	3	4	132	112	3.0
CP008925.1	h6.sal.bam	other	4284451	4284451	0	+	0	1	131	109	0.0
CP008925.1	h6.sal.bam	other	4284452	4284452	0	+	1	0	131	111	1.0
CP008925.1	h6.sal.bam	other	4284453	4284453	0	+	0	4	131	113	0.0
CP008925.1	h6.sal.bam	other	4284454	4284454	0	+	1	0	131	112	1.0
CP008925.1	h6.sal.bam	other	4284455	4284455	0	+	1	1	130	116	1.0
CP008925.1	h6.sal.bam	other	4284456	4284456	0	+	1	3	131	116	1.0
CP008925.1	h6.sal.bam	other	4284457	4284457	0	+	1	0	130	115	1.0
CP008925.1	h6.sal.bam	other	4284458	4284458	0	+	4	1	134	115	4.0
CP008925.1	h6.sal.bam	other	4284459	4284459	0	+	1	1	133	116	1.0
CP008925.1	h6.sal.bam	other	4284460	4284460	0	+	0	0	129	117	0.0
CP008925.1	h6.sal.bam	other	4284461	4284461	0	+	1	1	129	117	1.0
CP008925.1	h6.sal.bam	other	4284462	4284462	0	+	2	0	130	116	2.0
CP008925.1	h6.sal.bam	other	4284463	4284463	0	+	4	0	132	117	4.0
CP008925.1	h6.sal.bam	other	4284464	4284464	0	+	3	1	134	117	3.0
CP008925.1	h6.sal.bam	other	4284465	4284465	0	+	1	0	131	116	1.0
CP008925.1	h6.sal.bam	other	4284466	4284466	0	+	2	3	130	116	2.0
CP008925.1	h6.sal.bam	other	4284467	4284467	0	+	0	0	128	113	0.0
CP008925.1	h6.sal.bam	other	4284468	4284468	0	+	0	2	125	119	0.0
CP008925.1	h6.sal.bam	other	4284469	4284469	0	+	1	3	122	118	1.0
CP008925.1	h6.sal.bam	other	4284470	4284470	0	+	0	3	118	115	0.0
CP008925.1	h6.sal.bam	other	4284471	4284471	0	+	4	0	119	113	4.0
CP008925.1	h6.sal.bam	other	4284472	4284472	0	+	2	1	121	113	2.0
CP008925.1	h6.sal.bam	other	4284473	4284473	0	+	1	2	122	112	1.0
CP008925.1	h6.sal.bam	other	4284474	4284474	0	+	3	3	124	110	3.0
CP008925.1	h6.sal.bam	other	4284475	4284475	0	+	0	1	121	107	0.0
CP008925.1	h6.sal.bam	other	4284476	4284476	0	+	0	2	120	114	0.0
CP008925.1	h6.sal.bam	other	4284477	4284477	0	+	2	6	120	113	2.0
CP008925.1	h6.sal.bam	other	4284478	4284478	0	+	1	0	120	108	1.0
CP008925.1	h6.sal.bam	other	4284479	4284479	0	+	3	1	120	109	3.0
CP008925.1	h6.sal.bam	other	4284480	4284480	0	+	4	1	121	111	4.0
CP008925.1	h6.sal.bam	other	4284481	4284481	0	+	2	2	120	114	2.0
CP008925.1	h6.sal.bam	other	4284482	4284482	0	+	4	3	124	116	4.0
CP008925.1	h6.sal.bam	other	4284483	4284483	0	+	1	4	123	114	1.0
CP008925.1	h6.sal.bam	other	4284484	4284484	0	+	1	0	122	110	1.0
CP008925.1	h6.sal.bam	other	4284485	4284485	0	+	3	1	124	111	3.0
CP008925.1	h6.sal.bam	other	4284486	4284486	0	+	2	1	126	112	2.0
CP008925.1	h6.sal.bam	other	4284487	4284487	0	+	0	0	125	111	0.0
CP008925.1	h6.sal.bam	other	4284488	4284488	0	+	3	1	128	111	3.0
CP008925.1	h6.sal.bam	other	4284489	4284489	0	+	1	1	129	113	1.0
CP008925.1	h6.sal.bam	other	4284490	4284490	0	+	4	1	132	112	4.0
CP008925.1	h6.sal.bam	other	4284491	4284491	0	+	1	3	133	111	1.0
CP008925.1	h6.sal.bam	other	4284492	4284492	0	+	1	0	131	108	1.0
CP008925.1	h6.sal.bam	other	4284493	4284493	0	+	5	1	136	108	5.0
CP008925.1	h6.sal.bam	other	4284494	4284494	0	+	1	2	137	114	1.0
CP008925.1	h6.sal.bam	other	4284495	4284495	0	+	1	3	133	114	1.0
CP008925.1	h6.sal.bam	GTTC	4284496	4284496	4284504	+	2	3	135	111	2.0
CP008925.1	h6.sal.bam	other	4284497	4284497	0	+	0	5	133	109	0.0
CP008925.1	h6.sal.bam	GTTC	4284498	4284498	4284504	+	2	0	135	104	2.0
CP008925.1	h6.sal.bam	other	4284499	4284499	0	+	1	1	136	110	1.0
CP008925.1	h6.sal.bam	other	4284500	4284500	0	+	4	0	137	111	4.0
CP008925.1	h6.sal.bam	other	4284501	4284501	0	+	0	0	136	114	0.0
CP008925.1	h6.sal.bam	other	4284502	4284502	0	+	0	5	136	115	0.0
CP008925.1	h6.sal.bam	other	4284503	4284503	0	+	0	0	136	110	0.0
CP008925.1	h6.sal.bam	other	4284504	4284504	0	+	2	1	137	113	2.0
CP008925.1	h6.sal.bam	other	4284505	4284505	0	+	3	2	136	112	3.0
CP008925.1	h6.sal.bam	other	4284506	4284506	0	+	1	0	135	116	1.0
CP008925.1	h6.sal.bam	other	4284507	4284507	0	+	6	1	136	116	6.0
CP008925.1	h6.sal.bam	other	4284508	4284508	0	+	1	1	137	115	1.0
CP008925.1	h6.sal.bam	other	4284509	4284509	0	+	1	1	137	115	1.0
CP008925.1	h6.sal.bam	other	4284510	4284510	0	+	0	2	136	114	0.0
CP008925.1	h6.sal.bam	other	4284511	4284511	0	+	3	3	139	114	3.0
CP008925.1	h6.sal.bam	other	4284512	4284512	0	+	2	1	138	111	2.0
CP008925.1	h6.sal.bam	GTTC	4284513	4284513	4284504	+	0	0	136	119	0.0
CP008925.1	h6.sal.bam	other	4284514	4284514	0	+	1	1	135	120	1.0
CP008925.1	h6.sal.bam	GTTC	4284515	4284515	4284504	+	2	2	136	120	2.0
CP008925.1	h6.sal.bam	other	4284516	4284516	0	+	2	1	135	120	2.0
CP008925.1	h6.sal.bam	other	4284517	4284517	0	+	0	1	135	119	0.0
CP008925.1	h6.sal.bam	other	4284518	4284518	0	+	1	3	129	121	1.0
CP008925.1	h6.sal.bam	other	4284519	4284519	0	+	2	4	131	119	2.0
CP008925.1	h6.sal.bam	other	4284520	4284520	0	+	3	1	116	117	3.0
CP008925.1	h6.sal.bam	other	4284521	4284521	0	+	4	1	120	117	4.0
CP008925.1	h6.sal.bam	other	4284522	4284522	0	+	2	2	122	119	2.0
CP008925.1	h6.sal.bam	other	4284523	4284523	0	+	0	2	122	117	0.0
CP008925.1	h6.sal.bam	other	4284524	4284524	0	+	0	5	119	118	0.0
CP008925.1	h6.sal.bam	other	4284525	4284525	0	+	0	3	119	113	0.0
CP008925.1	h6.sal.bam	other	4284526	4284526	0	+	3	0	122	111	3.0
CP008925.1	h6.sal.bam	other	4284527	4284527	0	+	1	2	122	113	1.0
CP008925.1	h6.sal.bam	other	4284528	4284528	0	+	1	2	123	111	1.0
CP008925.1	h6.sal.bam	other	4284529	4284529	0	+	1	3	123	111	1.0
CP008925.1	h6.sal.bam	other	4284530	4284530	0	+	2	1	123	110	2.0
CP008925.1	h6.sal.bam	other	4284531	4284531	0	+	1	3	123	111	1.0
CP008925.1	h6.sal.bam	other	4284532	4284532	0	+	0	0	123	109	0.0
CP008925.1	h6.sal.bam	other	4284533	4284533	0	+	0	1	117	109	0.0
CP008925.1	h6.sal.bam	other	4284534	4284534	0	+	1	0	118	108	1.0
CP008925.1	h6.sal.bam	other	4284535	4284535	0	+	0	0	118	108	0.0
CP008925.1	h6.sal.bam	other	4284536	4284536	0	+	1	0	117	110	1.0
CP008925.1	h6.sal.bam	other	4284537	4284537	0	+	0	1	113	110	0.0
CP008925.1	h6.sal.bam	other	4284538	4284538	0	+	1	0	111	109	1.0
CP008925.1	h6.sal.bam	other	4284539	4284539	0	+	0	0	110	110	0.0
CP008925.1	h6.sal.bam	other	4284540	4284540	0	+	1	0	109	115	1.0
CP008925.1	h6.sal.bam	other	4284541	4284541	0	+	1	4	110	115	1.0
CP008925.1	h6.sal.bam	other	4284542	4284542	0	+	0	3	110	113	0.0
CP008925.1	h6.sal.bam	other	4284543	4284543	0	+	0	0	110	111	0.0
CP008925.1	h6.sal.bam	other	4284544	4284544	0	+	1	1	110	115	1.0
CP008925.1	h6.sal.bam	other	4284545	4284545	0	+	1	0	111	114	1.0
CP008925.1	h6.sal.bam	other	4284546	4284546	0	+	3	2	108	116	3.0
CP008925.1	h6.sal.bam	other	4284547	4284547	0	+	4	2	111	117	4.0
CP008925.1	h6.sal.bam	other	4284548	4284548	0	+	0	1	111	115	0.0
CP008925.1	h6.sal.bam	other	4284549	4284549	0	+	0	2	108	116	0.0
CP008925.1	h6.sal.bam	other	4284550	4284550	0	+	0	1	108	115	0.0
CP008925.1	h6.sal.bam	other	4284551	4284551	0	+	0	1	107	116	0.0
CP008925.1	h6.sal.bam	other	4284552	4284552	0	+	0	1	105	115	0.0
CP008925.1	h6.sal.bam	other	4284553	4284553	0	+	3	1	102	115	3.0
CP008925.1	h6.sal.bam	other	4284554	4284554	0	+	3	3	105	114	3.0
CP008925.1	h6.sal.bam	other	4284555	4284555	0	+	2	4	102	114	2.0
CP008925.1	h6.sal.bam	other	4284556	4284556	0	+	2	4	104	110	2.0
CP008925.1	h6.sal.bam	other	4284557	4284557	0	+	3	1	103	106	3.0
CP008925.1	h6.sal.bam	other	4284558	4284558	0	+	0	0	102	106	0.0
CP008925.1	h6.sal.bam	other	4284559	4284559	0	+	2	1	100	107	2.0
CP008925.1	h6.sal.bam	other	4284560	4284560	0	+	3	2	103	106	3.0
CP008925.1	h6.sal.bam	other	4284561	4284561	0	+	2	0	104	105	2.0
CP008925.1	h6.sal.bam	other	4284562	4284562	0	+	3	0	104	105	3.0
CP008925.1	h6.sal.bam	other	4284563	4284563	0	+	0	3	104	105	0.0
CP008925.1	h6.sal.bam	other	4284564	4284564	0	+	0	1	102	105	0.0
CP008925.1	h6.sal.bam	other	4284565	4284565	0	+	1	0	98	105	1.0
CP008925.1	h6.sal.bam	other	4284566	4284566	0	+	4	3	101	105	4.0
CP008925.1	h6.sal.bam	other	4284567	4284567	0	+	2	3	102	104	2.0
CP008925.1	h6.sal.bam	other	4284568	4284568	0	+	2	1	100	103	2.0
CP008925.1	h6.sal.bam	other	4284569	4284569	0	+	2	2	101	103	2.0
CP008925.1	h6.sal.bam	other	4284570	4284570	0	+	5	0	105	103	5.0
CP008925.1	h6.sal.bam	other	4284571	4284571	0	+	1	1	105	105	1.0
CP008925.1	h6.sal.bam	other	4284572	4284572	0	+	1	3	106	104	1.0
CP008925.1	h6.sal.bam	other	4284573	4284573	0	+	0	4	104	107	0.0
CP008925.1	h6.sal.bam	other	4284574	4284574	0	+	3	2	106	106	3.0
CP008925.1	h6.sal.bam	other	4284575	4284575	0	+	1	2	103	104	1.0
CP008925.1	h6.sal.bam	other	4284576	4284576	0	+	1	1	104	103	1.0
CP008925.1	h6.sal.bam	other	4284577	4284577	0	+	0	2	104	103	0.0
CP008925.1	h6.sal.bam	other	4284578	4284578	0	+	1	1	105	101	1.0
CP008925.1	h6.sal.bam	other	4284579	4284579	0	+	1	6	104	104	1.0
CP008925.1	h6.sal.bam	other	4284580	4284580	0	+	1	0	102	100	1.0
CP008925.1	h6.sal.bam	other	4284581	4284581	0	+	0	1	101	100	0.0
CP008925.1	h6.sal.bam	other	4284582	4284582	0	+	0	1	95	100	0.0
CP008925.1	h6.sal.bam	other	4284583	4284583	0	+	2	1	95	100	2.0
CP008925.1	h6.sal.bam	other	4284584	4284584	0	+	3	0	98	104	3.0
CP008925.1	h6.sal.bam	other	4284585	4284585	0	+	1	0	99	104	1.0
CP008925.1	h6.sal.bam	GAAC	4284586	4284586	4284594	+	1	9	97	107	1.0
CP008925.1	h6.sal.bam	other	4284587	4284587	0	+	3	1	98	98	3.0
CP008925.1	h6.sal.bam	GAAC	4284588	4284588	4284594	+	8	1	106	97	8.0
CP008925.1	h6.sal.bam	other	4284589	4284589	0	+	5	1	110	99	5.0
CP008925.1	h6.sal.bam	other	4284590	4284590	0	+	1	1	109	98	1.0
CP008925.1	h6.sal.bam	other	4284591	4284591	0	+	1	2	109	97	1.0
CP008925.1	h6.sal.bam	other	4284592	4284592	0	+	2	1	111	96	2.0
CP008925.1	h6.sal.bam	other	4284593	4284593	0	+	1	1	111	97	1.0
CP008925.1	h6.sal.bam	other	4284594	4284594	0	+	1	2	110	99	1.0
CP008925.1	h6.sal.bam	other	4284595	4284595	0	+	1	1	104	99	1.0
CP008925.1	h6.sal.bam	other	4284596	4284596	0	+	1	3	103	99	1.0
CP008925.1	h6.sal.bam	other	4284597	4284597	0	+	2	1	105	98	2.0
CP008925.1	h6.sal.bam	other	4284598	4284598	0	+	0	1	105	101	0.0
CP008925.1	h6.sal.bam	other	4284599	4284599	0	+	2	0	107	101	2.0
CP008925.1	h6.sal.bam	other	4284600	4284600	0	+	6	1	113	103	6.0
CP008925.1	h6.sal.bam	other	4284601	4284601	0	+	2	2	110	103	2.0
CP008925.1	h6.sal.bam	other	4284602	4284602	0	+	2	2	111	101	2.0
CP008925.1	h6.sal.bam	GAAC	4284603	4284603	4284594	+	1	2	111	100	1.0
CP008925.1	h6.sal.bam	other	4284604	4284604	0	+	1	0	112	98	1.0
CP008925.1	h6.sal.bam	GAAC	4284605	4284605	4284594	+	8	2	118	100	8.0
CP008925.1	h6.sal.bam	other	4284606	4284606	0	+	3	1	120	98	3.0
CP008925.1	h6.sal.bam	other	4284607	4284607	0	+	3	0	123	97	3.0
CP008925.1	h6.sal.bam	other	4284608	4284608	0	+	1	0	124	97	1.0
CP008925.1	h6.sal.bam	other	4284609	4284609	0	+	0	0	123	98	0.0
CP008925.1	h6.sal.bam	other	4284610	4284610	0	+	2	2	124	100	2.0
CP008925.1	h6.sal.bam	other	4284611	4284611	0	+	0	0	124	99	0.0
CP008925.1	h6.sal.bam	other	4284612	4284612	0	+	0	0	124	102	0.0
CP008925.1	h6.sal.bam	other	4284613	4284613	0	+	2	1	125	103	2.0
CP008925.1	h6.sal.bam	other	4284614	4284614	0	+	1	5	126	104	1.0
CP008925.1	h6.sal.bam	other	4284615	4284615	0	+	2	2	127	100	2.0
CP008925.1	h6.sal.bam	other	4284616	4284616	0	+	5	0	131	98	5.0
CP008925.1	h6.sal.bam	other	4284617	4284617	0	+	1	2	132	98	1.0
CP008925.1	h6.sal.bam	other	4284618	4284618	0	+	1	4	133	96	1.0
CP008925.1	h6.sal.bam	other	4284619	4284619	0	+	2	0	134	92	2.0
CP008925.1	h6.sal.bam	other	4284620	4284620	0	+	1	2	134	98	1.0
CP008925.1	h6.sal.bam	other	4284621	4284621	0	+	2	3	133	97	2.0
CP008925.1	h6.sal.bam	other	4284622	4284622	0	+	2	1	131	96	2.0
CP008925.1	h6.sal.bam	other	4284623	4284623	0	+	3	1	134	96	3.0
CP008925.1	h6.sal.bam	other	4284624	4284624	0	+	0	0	134	97	0.0
CP008925.1	h6.sal.bam	other	4284625	4284625	0	+	1	3	135	99	1.0
CP008925.1	h6.sal.bam	other	4284626	4284626	0	+	1	0	136	96	1.0
CP008925.1	h6.sal.bam	other	4284627	4284627	0	+	2	0	137	95	2.0
CP008925.1	h6.sal.bam	other	4284628	4284628	0	+	0	0	135	96	0.0
CP008925.1	h6.sal.bam	other	4284629	4284629	0	+	0	4	132	98	0.0
CP008925.1	h6.sal.bam	other	4284630	4284630	0	+	0	0	131	94	0.0
CP008925.1	h6.sal.bam	other	4284631	4284631	0	+	3	0	130	96	3.0
CP008925.1	h6.sal.bam	other	4284632	4284632	0	+	2	1	129	97	2.0
CP008925.1	h6.sal.bam	other	4284633	4284633	0	+	2	1	130	97	2.0
CP008925.1	h6.sal.bam	other	4284634	4284634	0	+	2	1	131	97	2.0
CP008925.1	h6.sal.bam	other	4284635	4284635	0	+	0	0	128	96	0.0
CP008925.1	h6.sal.bam	other	4284636	4284636	0	+	0	0	127	96	0.0
CP008925.1	h6.sal.bam	other	4284637	4284637	0	+	3	2	127	96	3.0
CP008925.1	h6.sal.bam	other	4284638	4284638	0	+	0	1	127	94	0.0
CP008925.1	h6.sal.bam	other	4284639	4284639	0	+	3	1	128	93	3.0
CP008925.1	h6.sal.bam	other	4284640	4284640	0	+	0	1	126	92	0.0
CP008925.1	h6.sal.bam	other	4284641	4284641	0	+	2	3	128	91	2.0
CP008925.1	h6.sal.bam	other	4284642	4284642	0	+	0	1	126	90	0.0
CP008925.1	h6.sal.bam	other	4284643	4284643	0	+	0	1	120	89	0.0
CP008925.1	h6.sal.bam	other	4284644	4284644	0	+	1	2	121	88	1.0
CP008925.1	h6.sal.bam	other	4284645	4284645	0	+	0	2	115	88	0.0
CP008925.1	h6.sal.bam	other	4284646	4284646	0	+	0	1	115	86	0.0
CP008925.1	h6.sal.bam	other	4284647	4284647	0	+	1	5	116	85	1.0
CP008925.1	h6.sal.bam	other	4284648	4284648	0	+	0	3	116	80	0.0
CP008925.1	h6.sal.bam	other	4284649	4284649	0	+	0	0	113	77	0.0
CP008925.1	h6.sal.bam	other	4284650	4284650	0	+	1	0	113	77	1.0
CP008925.1	h6.sal.bam	other	4284651	4284651	0	+	3	2	112	77	3.0
CP008925.1	h6.sal.bam	other	4284652	4284652	0	+	2	3	114	75	2.0
CP008925.1	h6.sal.bam	other	4284653	4284653	0	+	1	1	115	72	1.0
CP008925.1	h6.sal.bam	other	4284654	4284654	0	+	1	2	116	71	1.0
CP008925.1	h6.sal.bam	other	4284655	4284655	0	+	2	0	118	69	2.0
CP008925.1	h6.sal.bam	other	4284656	4284656	0	+	0	1	118	69	0.0
CP008925.1	h6.sal.bam	other	4284657	4284657	0	+	0	1	118	69	0.0
CP008925.1	h6.sal.bam	other	4284658	4284658	0	+	0	5	116	69	0.0
CP008925.1	h6.sal.bam	other	4284659	4284659	0	+	1	1	114	64	1.0
CP008925.1	h6.sal.bam	other	4284660	4284660	0	+	2	2	115	63	2.0
CP008925.1	h6.sal.bam	other	4284661	4284661	0	+	5	0	118	61	5.0
CP008925.1	h6.sal.bam	other	4284662	4284662	0	+	1	0	103	61	1.0
CP008925.1	h6.sal.bam	other	4284663	4284663	0	+	1	3	104	62	1.0
CP008925.1	h6.sal.bam	other	4284664	4284664	0	+	1	0	104	59	1.0
CP008925.1	h6.sal.bam	other	4284665	4284665	0	+	0	1	104	60	0.0
CP008925.1	h6.sal.bam	other	4284666	4284666	0	+	2	2	106	59	2.0
CP008925.1	h6.sal.bam	other	4284667	4284667	0	+	1	2	104	57	1.0
CP008925.1	h6.sal.bam	other	4284668	4284668	0	+	0	1	104	55	0.0
CP008925.1	h6.sal.bam	other	4284669	4284669	0	+	2	1	105	54	2.0
CP008925.1	h6.sal.bam	other	4284670	4284670	0	+	0	1	102	56	0.0
CP008925.1	h6.sal.bam	other	4284671	4284671	0	+	1	3	103	55	1.0
CP008925.1	h6.sal.bam	other	4284672	4284672	0	+	0	2	101	64	0.0
CP008925.1	h6.sal.bam	other	4284673	4284673	0	+	0	1	101	62	0.0
CP008925.1	h6.sal.bam	other	4284674	4284674	0	+	0	2	100	61	0.0
CP008925.1	h6.sal.bam	other	4284675	4284675	0	+	1	2	96	69	1.0
CP008925.1	h6.sal.bam	other	4284676	4284676	0	+	1	0	95	82	1.0
CP008925.1	h6.sal.bam	other	4284677	4284677	0	+	1	0	94	90	1.0
CP008925.1	h6.sal.bam	other	4284678	4284678	0	+	0	1	93	90	0.0
CP008925.1	h6.sal.bam	other	4284679	4284679	0	+	3	1	94	96	3.0
CP008925.1	h6.sal.bam	other	4284680	4284680	0	+	1	0	88	95	1.0
CP008925.1	h6.sal.bam	other	4284681	4284681	0	+	0	0	85	95	0.0
CP008925.1	h6.sal.bam	other	4284682	4284682	0	+	2	1	83	95	2.0
CP008925.1	h6.sal.bam	other	4284683	4284683	0	+	0	0	82	97	0.0
CP008925.1	h6.sal.bam	other	4284684	4284684	0	+	0	2	80	97	0.0
CP008925.1	h6.sal.bam	other	4284685	4284685	0	+	2	1	82	96	2.0
CP008925.1	h6.sal.bam	other	4284686	4284686	0	+	1	4	83	98	1.0
CP008925.1	h6.sal.bam	other	4284687	4284687	0	+	2	0	85	95	2.0
CP008925.1	h6.sal.bam	other	4284688	4284688	0	+	1	2	85	104	1.0
CP008925.1	h6.sal.bam	other	4284689	4284689	0	+	2	1	84	116	2.0
CP008925.1	h6.sal.bam	other	4284690	4284690	0	+	1	0	80	115	1.0
CP008925.1	h6.sal.bam	other	4284691	4284691	0	+	0	0	79	115	0.0
CP008925.1	h6.sal.bam	other	4284692	4284692	0	+	0	4	79	115	0.0
CP008925.1	h6.sal.bam	other	4284693	4284693	0	+	1	1	76	113	1.0
CP008925.1	h6.sal.bam	other	4284694	4284694	0	+	1	1	77	120	1.0
CP008925.1	h6.sal.bam	other	4284695	4284695	0	+	1	1	78	146	1.0
CP008925.1	h6.sal.bam	other	4284696	4284696	0	+	1	2	77	145	1.0
CP008925.1	h6.sal.bam	other	4284697	4284697	0	+	1	1	76	144	1.0
CP008925.1	h6.sal.bam	other	4284698	4284698	0	+	0	2	73	167	0.0
CP008925.1	h6.sal.bam	other	4284699	4284699	0	+	0	2	73	165	0.0
CP008925.1	h6.sal.bam	other	4284700	4284700	0	+	1	0	73	172	1.0
CP008925.1	h6.sal.bam	other	4284701	4284701	0	+	1	0	73	181	1.0
CP008925.1	h6.sal.bam	other	4284702	4284702	0	+	2	2	73	182	2.0
CP008925.1	h6.sal.bam	other	4284703	4284703	0	+	0	0	73	181	0.0
CP008925.1	h6.sal.bam	other	4284704	4284704	0	+	0	1	73	181	0.0
CP008925.1	h6.sal.bam	other	4284705	4284705	0	+	4	2	76	182	4.0
CP008925.1	h6.sal.bam	other	4284706	4284706	0	+	1	0	75	180	1.0
CP008925.1	h6.sal.bam	other	4284707	4284707	0	+	1	1	74	183	1.0
CP008925.1	h6.sal.bam	other	4284708	4284708	0	+	1	1	73	184	1.0
CP008925.1	h6.sal.bam	other	4284709	4284709	0	+	0	0	71	184	0.0
CP008925.1	h6.sal.bam	other	4284710	4284710	0	+	0	1	71	184	0.0
CP008925.1	h6.sal.bam	other	4284711	4284711	0	+	0	0	71	190	0.0
CP008925.1	h6.sal.bam	other	4284712	4284712	0	+	5	0	72	190	5.0
CP008925.1	h6.sal.bam	other	4284713	4284713	0	+	0	0	72	190	0.0
CP008925.1	h6.sal.bam	other	4284714	4284714	0	+	3	0	73	195	3.0
CP008925.1	h6.sal.bam	other	4284715	4284715	0	+	0	0	71	195	0.0
CP008925.1	h6.sal.bam	other	4284716	4284716	0	+	0	3	71	195	0.0
CP008925.1	h6.sal.bam	other	4284717	4284717	0	+	0	2	71	199	0.0
CP008925.1	h6.sal.bam	other	4284718	4284718	0	+	1	2	72	199	1.0
CP008925.1	h6.sal.bam	other	4284719	4284719	0	+	0	4	71	197	0.0
CP008925.1	h6.sal.bam	other	4284720	4284720	0	+	0	1	71	195	0.0
CP008925.1	h6.sal.bam	other	4284721	4284721	0	+	1	1	71	196	1.0
CP008925.1	h6.sal.bam	other	4284722	4284722	0	+	0	1	71	195	0.0
CP008925.1	h6.sal.bam	other	4284723	4284723	0	+	0	0	71	197	0.0
CP008925.1	h6.sal.bam	other	4284724	4284724	0	+	0	1	71	197	0.0
CP008925.1	h6.sal.bam	other	4284725	4284725	0	+	0	2	70	198	0.0
CP008925.1	h6.sal.bam	other	4284726	4284726	0	+	1	4	68	197	1.0
CP008925.1	h6.sal.bam	other	4284727	4284727	0	+	0	3	65	195	0.0
CP008925.1	h6.sal.bam	other	4284728	4284728	0	+	1	3	66	194	1.0
CP008925.1	h6.sal.bam	other	4284729	4284729	0	+	1	2	66	193	1.0
CP008925.1	h6.sal.bam	other	4284730	4284730	0	+	3	3	67	193	3.0
CP008925.1	h6.sal.bam	other	4284731	4284731	0	+	0	2	67	190	0.0
CP008925.1	h6.sal.bam	other	4284732	4284732	0	+	0	1	67	191	0.0
CP008925.1	h6.sal.bam	other	4284733	4284733	0	+	0	0	66	190	0.0
CP008925.1	h6.sal.bam	other	4284734	4284734	0	+	0	0	66	191	0.0
CP008925.1	h6.sal.bam	other	4284735	4284735	0	+	0	1	64	191	0.0
CP008925.1	h6.sal.bam	other	4284736	4284736	0	+	0	2	59	191	0.0
CP008925.1	h6.sal.bam	other	4284737	4284737	0	+	2	1	60	189	2.0
CP008925.1	h6.sal.bam	other	4284738	4284738	0	+	0	1	59	188	0.0
CP008925.1	h6.sal.bam	other	4284739	4284739	0	+	0	1	58	190	0.0
CP008925.1	h6.sal.bam	other	4284740	4284740	0	+	2	1	57	191	2.0
CP008925.1	h6.sal.bam	other	4284741	4284741	0	+	3	1	60	190	3.0
CP008925.1	h6.sal.bam	other	4284742	4284742	0	+	0	1	58	193	0.0
CP008925.1	h6.sal.bam	other	4284743	4284743	0	+	3	3	61	194	3.0
CP008925.1	h6.sal.bam	other	4284744	4284744	0	+	1	2	61	191	1.0
CP008925.1	h6.sal.bam	other	4284745	4284745	0	+	5	0	66	190	5.0
CP008925.1	h6.sal.bam	other	4284746	4284746	0	+	0	0	66	190	0.0
CP008925.1	h6.sal.bam	other	4284747	4284747	0	+	0	0	66	191	0.0
CP008925.1	h6.sal.bam	other	4284748	4284748	0	+	1	2	67	191	1.0
CP008925.1	h6.sal.bam	other	4284749	4284749	0	+	0	1	67	189	0.0
CP008925.1	h6.sal.bam	other	4284750	4284750	0	+	1	52	67	188	1.0
CP008925.1	h6.sal.bam	other	4284751	4284751	0	+	1	1	65	136	2.0
CP008925.1	h6.sal.bam	other	4284752	4284752	0	+	64	1	129	136	64.0
CP008925.1	h6.sal.bam	other	4284753	4284753	0	+	3	5	132	136	3.0
CP008925.1	h6.sal.bam	other	4284754	4284754	0	+	0	0	128	131	0.0
CP008925.1	h6.sal.bam	other	4284755	4284755	0	+	0	2	128	133	0.0
CP008925.1	h6.sal.bam	other	4284756	4284756	0	+	1	1	129	132	1.0
CP008925.1	h6.sal.bam	other	4284757	4284757	0	+	3	1	130	132	3.0
CP008925.1	h6.sal.bam	other	4284758	4284758	0	+	0	0	130	133	0.0
CP008925.1	h6.sal.bam	other	4284759	4284759	0	+	1	4	131	134	1.0
CP008925.1	h6.sal.bam	other	4284760	4284760	0	+	3	1	132	134	6.0
CP008925.1	h6.sal.bam	other	4284761	4284761	0	+	2	6	134	139	2.0
CP008925.1	h6.sal.bam	other	4284762	4284762	0	+	0	3	132	136	0.0
CP008925.1	h6.sal.bam	other	4284763	4284763	0	+	2	0	133	137	2.0
CP008925.1	h6.sal.bam	other	4284764	4284764	0	+	0	0	131	140	0.0
CP008925.1	h6.sal.bam	other	4284765	4284765	0	+	1	1	130	142	1.0
CP008925.1	h6.sal.bam	other	4284766	4284766	0	+	0	1	130	144	0.0
CP008925.1	h6.sal.bam	other	4284767	4284767	0	+	3	34	133	143	3.0
CP008925.1	h6.sal.bam	other	4284768	4284768	0	+	1	4	132	111	1.0
CP008925.1	h6.sal.bam	other	4284769	4284769	0	+	51	1	181	112	51.0
CP008925.1	h6.sal.bam	other	4284770	4284770	0	+	1	0	182	112	1.0
CP008925.1	h6.sal.bam	other	4284771	4284771	0	+	2	1	183	112	2.0
CP008925.1	h6.sal.bam	other	4284772	4284772	0	+	2	2	185	114	2.0
CP008925.1	h6.sal.bam	other	4284773	4284773	0	+	0	1	185	112	0.0
CP008925.1	h6.sal.bam	other	4284774	4284774	0	+	4	2	189	111	4.0
CP008925.1	h6.sal.bam	other	4284775	4284775	0	+	0	0	188	109	0.0
CP008925.1	h6.sal.bam	other	4284776	4284776	0	+	1	1	188	112	1.0
CP008925.1	h6.sal.bam	other	4284777	4284777	0	+	3	1	189	113	3.0
CP008925.1	h6.sal.bam	other	4284778	4284778	0	+	0	1	189	114	0.0
CP008925.1	h6.sal.bam	other	4284779	4284779	0	+	0	1	184	117	0.0
CP008925.1	h6.sal.bam	other	4284780	4284780	0	+	2	0	184	116	2.0
CP008925.1	h6.sal.bam	other	4284781	4284781	0	+	0	2	184	117	0.0
CP008925.1	h6.sal.bam	other	4284782	4284782	0	+	0	3	184	116	0.0
CP008925.1	h6.sal.bam	other	4284783	4284783	0	+	0	1	184	115	0.0
CP008925.1	h6.sal.bam	other	4284784	4284784	0	+	0	0	184	116	0.0
CP008925.1	h6.sal.bam	other	4284785	4284785	0	+	0	7	184	118	0.0
CP008925.1	h6.sal.bam	other	4284786	4284786	0	+	0	3	184	113	0.0
CP008925.1	h6.sal.bam	other	4284787	4284787	0	+	2	0	181	111	2.0
CP008925.1	h6.sal.bam	other	4284788	4284788	0	+	0	1	181	112	0.0
CP008925.1	h6.sal.bam	other	4284789	4284789	0	+	1	2	180	115	1.0
CP008925.1	h6.sal.bam	other	4284790	4284790	0	+	1	2	181	114	1.0
CP008925.1	h6.sal.bam	other	4284791	4284791	0	+	0	4	181	114	0.0
CP008925.1	h6.sal.bam	other	4284792	4284792	0	+	2	2	183	110	2.0
CP008925.1	h6.sal.bam	other	4284793	4284793	0	+	2	0	184	113	2.0
CP008925.1	h6.sal.bam	other	4284794	4284794	0	+	0	2	184	115	0.0
CP008925.1	h6.sal.bam	other	4284795	4284795	0	+	3	1	187	113	3.0
CP008925.1	h6.sal.bam	other	4284796	4284796	0	+	1	0	187	113	1.0
CP008925.1	h6.sal.bam	other	4284797	4284797	0	+	1	3	188	113	1.0
CP008925.1	h6.sal.bam	other	4284798	4284798	0	+	0	2	188	113	0.0
CP008925.1	h6.sal.bam	other	4284799	4284799	0	+	2	1	189	114	2.0
CP008925.1	h6.sal.bam	other	4284800	4284800	0	+	0	0	189	115	0.0
CP008925.1	h6.sal.bam	other	4284801	4284801	0	+	0	2	189	115	0.0
CP008925.1	h6.sal.bam	other	4284802	4284802	0	+	0	2	189	115	0.0
CP008925.1	h6.sal.bam	other	4284803	4284803	0	+	0	2	184	115	0.0
CP008925.1	h6.sal.bam	other	4284804	4284804	0	+	0	2	184	120	0.0
CP008925.1	h6.sal.bam	other	4284805	4284805	0	+	1	0	185	119	1.0
CP008925.1	h6.sal.bam	other	4284806	4284806	0	+	1	3	186	121	1.0
CP008925.1	h6.sal.bam	other	4284807	4284807	0	+	2	1	188	121	2.0
CP008925.1	h6.sal.bam	other	4284808	4284808	0	+	2	0	190	120	2.0
CP008925.1	h6.sal.bam	other	4284809	4284809	0	+	0	1	190	121	0.0
CP008925.1	h6.sal.bam	other	4284810	4284810	0	+	1	0	191	125	1.0
CP008925.1	h6.sal.bam	other	4284811	4284811	0	+	3	0	192	125	3.0
CP008925.1	h6.sal.bam	other	4284812	4284812	0	+	1	1	193	128	1.0
CP008925.1	h6.sal.bam	other	4284813	4284813	0	+	1	2	194	130	1.0
CP008925.1	h6.sal.bam	other	4284814	4284814	0	+	1	2	195	128	1.0
CP008925.1	h6.sal.bam	other	4284815	4284815	0	+	0	1	189	127	0.0
CP008925.1	h6.sal.bam	other	4284816	4284816	0	+	0	4	189	128	0.0
CP008925.1	h6.sal.bam	other	4284817	4284817	0	+	2	1	191	126	2.0
CP008925.1	h6.sal.bam	other	4284818	4284818	0	+	0	0	189	126	0.0
CP008925.1	h6.sal.bam	other	4284819	4284819	0	+	0	2	188	128	0.0
CP008925.1	h6.sal.bam	other	4284820	4284820	0	+	0	0	183	127	0.0
CP008925.1	h6.sal.bam	other	4284821	4284821	0	+	0	1	183	127	0.0
CP008925.1	h6.sal.bam	other	4284822	4284822	0	+	2	0	184	130	2.0
CP008925.1	h6.sal.bam	other	4284823	4284823	0	+	0	0	184	131	0.0
CP008925.1	h6.sal.bam	other	4284824	4284824	0	+	2	0	186	131	2.0
CP008925.1	h6.sal.bam	other	4284825	4284825	0	+	0	0	185	131	0.0
CP008925.1	h6.sal.bam	other	4284826	4284826	0	+	3	0	123	133	3.0
CP008925.1	h6.sal.bam	other	4284827	4284827	0	+	2	1	125	133	2.0
CP008925.1	h6.sal.bam	other	4284828	4284828	0	+	0	0	122	133	0.0
CP008925.1	h6.sal.bam	other	4284829	4284829	0	+	1	4	123	135	1.0
CP008925.1	h6.sal.bam	other	4284830	4284830	0	+	0	0	122	131	0.0
CP008925.1	h6.sal.bam	other	4284831	4284831	0	+	2	2	124	131	2.0
CP008925.1	h6.sal.bam	other	4284832	4284832	0	+	0	2	119	129	0.0
CP008925.1	h6.sal.bam	other	4284833	4284833	0	+	0	2	119	130	0.0
CP008925.1	h6.sal.bam	other	4284834	4284834	0	+	0	2	119	129	0.0
CP008925.1	h6.sal.bam	other	4284835	4284835	0	+	3	6	119	127	3.0
CP008925.1	h6.sal.bam	other	4284836	4284836	0	+	0	4	115	123	0.0
CP008925.1	h6.sal.bam	other	4284837	4284837	0	+	1	3	116	127	1.0
CP008925.1	h6.sal.bam	other	4284838	4284838	0	+	1	4	117	124	1.0
CP008925.1	h6.sal.bam	other	4284839	4284839	0	+	2	2	118	122	2.0
CP008925.1	h6.sal.bam	other	4284840	4284840	0	+	2	3	119	123	2.0
CP008925.1	h6.sal.bam	other	4284841	4284841	0	+	5	0	123	120	5.0
CP008925.1	h6.sal.bam	other	4284842	4284842	0	+	1	1	73	121	1.0
CP008925.1	h6.sal.bam	other	4284843	4284843	0	+	1	3	74	120	1.0
CP008925.1	h6.sal.bam	other	4284844	4284844	0	+	1	1	75	117	1.0
CP008925.1	h6.sal.bam	other	4284845	4284845	0	+	1	1	74	120	1.0
CP008925.1	h6.sal.bam	other	4284846	4284846	0	+	1	2	73	121	1.0
CP008925.1	h6.sal.bam	other	4284847	4284847	0	+	4	1	75	120	4.0
CP008925.1	h6.sal.bam	other	4284848	4284848	0	+	2	0	77	119	2.0
CP008925.1	h6.sal.bam	other	4284849	4284849	0	+	1	0	74	123	1.0
CP008925.1	h6.sal.bam	other	4284850	4284850	0	+	1	4	75	123	1.0
CP008925.1	h6.sal.bam	other	4284851	4284851	0	+	0	1	71	123	0.0
CP008925.1	h6.sal.bam	other	4284852	4284852	0	+	0	4	71	122	0.0
CP008925.1	h6.sal.bam	other	4284853	4284853	0	+	2	2	73	118	2.0
CP008925.1	h6.sal.bam	other	4284854	4284854	0	+	0	0	73	119	0.0
CP008925.1	h6.sal.bam	other	4284855	4284855	0	+	1	0	72	119	1.0
CP008925.1	h6.sal.bam	other	4284856	4284856	0	+	0	4	72	122	0.0
CP008925.1	h6.sal.bam	other	4284857	4284857	0	+	0	1	72	118	0.0
CP008925.1	h6.sal.bam	other	4284858	4284858	0	+	1	0	73	117	1.0
CP008925.1	h6.sal.bam	other	4284859	4284859	0	+	1	3	74	119	1.0
CP008925.1	h6.sal.bam	other	4284860	4284860	0	+	0	2	74	117	0.0
CP008925.1	h6.sal.bam	other	4284861	4284861	0	+	1	0	75	115	1.0
CP008925.1	h6.sal.bam	other	4284862	4284862	0	+	4	1	77	116	4.0
CP008925.1	h6.sal.bam	other	4284863	4284863	0	+	0	4	77	116	0.0
CP008925.1	h6.sal.bam	other	4284864	4284864	0	+	1	2	77	112	1.0
CP008925.1	h6.sal.bam	other	4284865	4284865	0	+	1	1	77	111	1.0
CP008925.1	h6.sal.bam	other	4284866	4284866	0	+	0	0	75	111	0.0
CP008925.1	h6.sal.bam	other	4284867	4284867	0	+	1	5	76	115	1.0
CP008925.1	h6.sal.bam	other	4284868	4284868	0	+	0	2	74	110	0.0
CP008925.1	h6.sal.bam	other	4284869	4284869	0	+	2	0	76	110	2.0
CP008925.1	h6.sal.bam	other	4284870	4284870	0	+	3	1	76	113	3.0
CP008925.1	h6.sal.bam	other	4284871	4284871	0	+	1	3	75	113	1.0
CP008925.1	h6.sal.bam	other	4284872	4284872	0	+	2	0	76	112	2.0
CP008925.1	h6.sal.bam	other	4284873	4284873	0	+	0	2	76	112	0.0
CP008925.1	h6.sal.bam	other	4284874	4284874	0	+	3	2	78	110	3.0
CP008925.1	h6.sal.bam	other	4284875	4284875	0	+	0	0	78	110	0.0
CP008925.1	h6.sal.bam	other	4284876	4284876	0	+	1	2	78	115	1.0
CP008925.1	h6.sal.bam	other	4284877	4284877	0	+	1	4	79	114	1.0
CP008925.1	h6.sal.bam	other	4284878	4284878	0	+	0	6	78	110	0.0
CP008925.1	h6.sal.bam	other	4284879	4284879	0	+	1	1	79	106	1.0
CP008925.1	h6.sal.bam	other	4284880	4284880	0	+	4	2	82	106	4.0
CP008925.1	h6.sal.bam	other	4284881	4284881	0	+	1	2	83	104	1.0
CP008925.1	h6.sal.bam	other	4284882	4284882	0	+	2	0	83	105	2.0
CP008925.1	h6.sal.bam	other	4284883	4284883	0	+	2	2	83	105	2.0
CP008925.1	h6.sal.bam	other	4284884	4284884	0	+	2	6	85	104	2.0
CP008925.1	h6.sal.bam	other	4284885	4284885	0	+	2	0	84	101	2.0
CP008925.1	h6.sal.bam	other	4284886	4284886	0	+	0	5	84	101	0.0
CP008925.1	h6.sal.bam	other	4284887	4284887	0	+	0	3	83	98	0.0
CP008925.1	h6.sal.bam	other	4284888	4284888	0	+	2	0	83	97	2.0
CP008925.1	h6.sal.bam	other	4284889	4284889	0	+	2	3	85	97	2.0
CP008925.1	h6.sal.bam	other	4284890	4284890	0	+	0	1	85	98	0.0
CP008925.1	h6.sal.bam	other	4284891	4284891	0	+	3	1	88	100	3.0
CP008925.1	h6.sal.bam	other	4284892	4284892	0	+	0	1	86	102	0.0
CP008925.1	h6.sal.bam	other	4284893	4284893	0	+	2	2	88	103	2.0
CP008925.1	h6.sal.bam	other	4284894	4284894	0	+	2	1	90	102	2.0
CP008925.1	h6.sal.bam	other	4284895	4284895	0	+	0	1	90	105	0.0
CP008925.1	h6.sal.bam	other	4284896	4284896	0	+	0	2	90	106	0.0
CP008925.1	h6.sal.bam	other	4284897	4284897	0	+	5	1	93	105	5.0
CP008925.1	h6.sal.bam	other	4284898	4284898	0	+	2	0	93	106	2.0
CP008925.1	h6.sal.bam	other	4284899	4284899	0	+	1	2	94	106	1.0
CP008925.1	h6.sal.bam	other	4284900	4284900	0	+	1	1	92	106	1.0
CP008925.1	h6.sal.bam	other	4284901	4284901	0	+	0	2	92	105	0.0
CP008925.1	h6.sal.bam	other	4284902	4284902	0	+	1	0	91	104	1.0
CP008925.1	h6.sal.bam	other	4284903	4284903	0	+	1	2	92	106	1.0
CP008925.1	h6.sal.bam	other	4284904	4284904	0	+	2	0	93	105	2.0
CP008925.1	h6.sal.bam	other	4284905	4284905	0	+	2	0	95	105	2.0
CP008925.1	h6.sal.bam	other	4284906	4284906	0	+	4	1	97	108	4.0
CP008925.1	h6.sal.bam	other	4284907	4284907	0	+	0	2	97	108	0.0
CP008925.1	h6.sal.bam	other	4284908	4284908	0	+	0	3	97	106	0.0
CP008925.1	h6.sal.bam	other	4284909	4284909	0	+	2	1	96	106	2.0
CP008925.1	h6.sal.bam	other	4284910	4284910	0	+	1	3	97	104	1.0
CP008925.1	h6.sal.bam	other	4284911	4284911	0	+	3	5	97	103	3.0
CP008925.1	h6.sal.bam	other	4284912	4284912	0	+	0	1	97	101	0.0
CP008925.1	h6.sal.bam	other	4284913	4284913	0	+	0	3	97	102	0.0
CP008925.1	h6.sal.bam	other	4284914	4284914	0	+	0	5	95	101	0.0
CP008925.1	h6.sal.bam	other	4284915	4284915	0	+	1	2	94	98	1.0
CP008925.1	h6.sal.bam	other	4284916	4284916	0	+	0	0	89	97	0.0
CP008925.1	h6.sal.bam	other	4284917	4284917	0	+	2	0	90	100	2.0
CP008925.1	h6.sal.bam	other	4284918	4284918	0	+	4	0	92	100	4.0
CP008925.1	h6.sal.bam	other	4284919	4284919	0	+	1	1	92	101	1.0
CP008925.1	h6.sal.bam	other	4284920	4284920	0	+	0	1	88	103	0.0
CP008925.1	h6.sal.bam	other	4284921	4284921	0	+	0	1	88	102	0.0
CP008925.1	h6.sal.bam	other	4284922	4284922	0	+	1	2	89	103	1.0
CP008925.1	h6.sal.bam	other	4284923	4284923	0	+	3	3	90	103	3.0
CP008925.1	h6.sal.bam	other	4284924	4284924	0	+	1	1	90	102	1.0
CP008925.1	h6.sal.bam	other	4284925	4284925	0	+	2	1	91	101	2.0
CP008925.1	h6.sal.bam	other	4284926	4284926	0	+	2	0	93	104	2.0
CP008925.1	h6.sal.bam	other	4284927	4284927	0	+	1	3	94	106	1.0
CP008925.1	h6.sal.bam	other	4284928	4284928	0	+	0	0	91	104	0.0
CP008925.1	h6.sal.bam	other	4284929	4284929	0	+	1	2	92	108	1.0
CP008925.1	h6.sal.bam	other	4284930	4284930	0	+	2	1	94	110	2.0
CP008925.1	h6.sal.bam	other	4284931	4284931	0	+	0	0	94	111	0.0
CP008925.1	h6.sal.bam	other	4284932	4284932	0	+	0	0	94	111	0.0
CP008925.1	h6.sal.bam	other	4284933	4284933	0	+	1	3	94	113	1.0
CP008925.1	h6.sal.bam	other	4284934	4284934	0	+	0	1	91	110	0.0
CP008925.1	h6.sal.bam	other	4284935	4284935	0	+	1	2	92	109	1.0
CP008925.1	h6.sal.bam	other	4284936	4284936	0	+	2	1	93	114	2.0
CP008925.1	h6.sal.bam	other	4284937	4284937	0	+	2	0	93	114	2.0
CP008925.1	h6.sal.bam	other	4284938	4284938	0	+	2	0	95	114	2.0
CP008925.1	h6.sal.bam	other	4284939	4284939	0	+	1	1	95	115	1.0
CP008925.1	h6.sal.bam	other	4284940	4284940	0	+	1	2	95	114	1.0
CP008925.1	h6.sal.bam	other	4284941	4284941	0	+	0	1	95	113	0.0
CP008925.1	h6.sal.bam	other	4284942	4284942	0	+	4	2	98	114	4.0
CP008925.1	h6.sal.bam	other	4284943	4284943	0	+	2	0	98	113	2.0
CP008925.1	h6.sal.bam	other	4284944	4284944	0	+	2	5	100	113	2.0
CP008925.1	h6.sal.bam	other	4284945	4284945	0	+	0	0	97	109	0.0
CP008925.1	h6.sal.bam	other	4284946	4284946	0	+	0	0	96	110	0.0
CP008925.1	h6.sal.bam	other	4284947	4284947	0	+	3	1	97	113	3.0
CP008925.1	h6.sal.bam	other	4284948	4284948	0	+	2	1	96	112	2.0
CP008925.1	h6.sal.bam	other	4284949	4284949	0	+	0	1	89	112	0.0
CP008925.1	h6.sal.bam	other	4284950	4284950	0	+	1	3	90	111	1.0
CP008925.1	h6.sal.bam	other	4284951	4284951	0	+	0	0	90	111	0.0
CP008925.1	h6.sal.bam	other	4284952	4284952	0	+	0	0	90	111	0.0
CP008925.1	h6.sal.bam	other	4284953	4284953	0	+	1	2	91	115	1.0
CP008925.1	h6.sal.bam	other	4284954	4284954	0	+	1	2	92	115	1.0
CP008925.1	h6.sal.bam	other	4284955	4284955	0	+	0	0	91	113	0.0
CP008925.1	h6.sal.bam	other	4284956	4284956	0	+	2	3	92	114	2.0
CP008925.1	h6.sal.bam	other	4284957	4284957	0	+	1	0	91	114	1.0
CP008925.1	h6.sal.bam	other	4284958	4284958	0	+	1	3	89	115	1.0
CP008925.1	h6.sal.bam	other	4284959	4284959	0	+	2	1	89	116	2.0
CP008925.1	h6.sal.bam	other	4284960	4284960	0	+	0	1	88	117	0.0
CP008925.1	h6.sal.bam	other	4284961	4284961	0	+	0	2	88	116	0.0
CP008925.1	h6.sal.bam	other	4284962	4284962	0	+	1	2	89	115	1.0
CP008925.1	h6.sal.bam	other	4284963	4284963	0	+	0	0	85	115	0.0
CP008925.1	h6.sal.bam	other	4284964	4284964	0	+	4	2	89	115	4.0
CP008925.1	h6.sal.bam	other	4284965	4284965	0	+	1	2	89	113	1.0
CP008925.1	h6.sal.bam	other	4284966	4284966	0	+	0	2	87	117	0.0
CP008925.1	h6.sal.bam	other	4284967	4284967	0	+	0	2	84	116	0.0
CP008925.1	h6.sal.bam	other	4284968	4284968	0	+	1	2	85	114	1.0
CP008925.1	h6.sal.bam	other	4284969	4284969	0	+	0	4	83	114	0.0
CP008925.1	h6.sal.bam	other	4284970	4284970	0	+	1	1	80	110	1.0
CP008925.1	h6.sal.bam	other	4284971	4284971	0	+	1	2	81	116	1.0
CP008925.1	h6.sal.bam	other	4284972	4284972	0	+	2	1	82	116	2.0
CP008925.1	h6.sal.bam	other	4284973	4284973	0	+	4	0	84	115	4.0
CP008925.1	h6.sal.bam	other	4284974	4284974	0	+	3	2	86	115	3.0
CP008925.1	h6.sal.bam	other	4284975	4284975	0	+	0	1	86	116	0.0
CP008925.1	h6.sal.bam	other	4284976	4284976	0	+	0	0	85	115	0.0
CP008925.1	h6.sal.bam	other	4284977	4284977	0	+	0	2	85	115	0.0
CP008925.1	h6.sal.bam	other	4284978	4284978	0	+	1	0	84	117	1.0
CP008925.1	h6.sal.bam	other	4284979	4284979	0	+	1	3	83	117	1.0
CP008925.1	h6.sal.bam	other	4284980	4284980	0	+	1	0	82	115	1.0
CP008925.1	h6.sal.bam	other	4284981	4284981	0	+	0	1	79	117	0.0
CP008925.1	h6.sal.bam	other	4284982	4284982	0	+	1	1	80	119	1.0
CP008925.1	h6.sal.bam	other	4284983	4284983	0	+	3	2	83	118	3.0
CP008925.1	h6.sal.bam	other	4284984	4284984	0	+	2	0	83	118	2.0
CP008925.1	h6.sal.bam	other	4284985	4284985	0	+	2	2	84	118	2.0
CP008925.1	h6.sal.bam	other	4284986	4284986	0	+	2	3	83	118	2.0
CP008925.1	h6.sal.bam	other	4284987	4284987	0	+	0	1	83	115	0.0
CP008925.1	h6.sal.bam	other	4284988	4284988	0	+	2	2	84	117	2.0
CP008925.1	h6.sal.bam	other	4284989	4284989	0	+	1	2	85	117	1.0
CP008925.1	h6.sal.bam	other	4284990	4284990	0	+	2	1	85	116	2.0
CP008925.1	h6.sal.bam	other	4284991	4284991	0	+	3	3	88	121	3.0
CP008925.1	h6.sal.bam	other	4284992	4284992	0	+	3	1	91	118	3.0
CP008925.1	h6.sal.bam	other	4284993	4284993	0	+	1	1	87	119	1.0
CP008925.1	h6.sal.bam	other	4284994	4284994	0	+	3	3	90	118	3.0
CP008925.1	h6.sal.bam	other	4284995	4284995	0	+	2	0	92	115	2.0
CP008925.1	h6.sal.bam	other	4284996	4284996	0	+	1	2	92	117	1.0
CP008925.1	h6.sal.bam	other	4284997	4284997	0	+	3	2	95	115	3.0
CP008925.1	h6.sal.bam	other	4284998	4284998	0	+	1	2	93	113	1.0
CP008925.1	h6.sal.bam	other	4284999	4284999	0	+	1	0	94	111	1.0
CP008925.1	h6.sal.bam	other	4285000	4285000	0	+	2	4	94	114	2.0
CP008925.1	h6.sal.bam	other	4285001	4285001	0	+	0	2	92	110	0.0
CP008925.1	h6.sal.bam	other	4285002	4285002	0	+	1	2	92	109	1.0
CP008925.1	h6.sal.bam	other	4285003	4285003	0	+	0	5	92	110	0.0
CP008925.1	h6.sal.bam	other	4285004	4285004	0	+	1	4	92	108	1.0
CP008925.1	h6.sal.bam	other	4285005	4285005	0	+	2	2	92	104	2.0
CP008925.1	h6.sal.bam	other	4285006	4285006	0	+	1	1	93	103	1.0
CP008925.1	h6.sal.bam	other	4285007	4285007	0	+	4	1	97	102	4.0
CP008925.1	h6.sal.bam	other	4285008	4285008	0	+	2	0	98	112	2.0
CP008925.1	h6.sal.bam	other	4285009	4285009	0	+	1	4	99	112	1.0
CP008925.1	h6.sal.bam	other	4285010	4285010	0	+	3	4	97	110	3.0
CP008925.1	h6.sal.bam	other	4285011	4285011	0	+	0	0	97	108	0.0
CP008925.1	h6.sal.bam	other	4285012	4285012	0	+	1	1	98	108	1.0
CP008925.1	h6.sal.bam	other	4285013	4285013	0	+	2	0	98	107	2.0
CP008925.1	h6.sal.bam	other	4285014	4285014	0	+	0	0	97	108	0.0
CP008925.1	h6.sal.bam	other	4285015	4285015	0	+	0	1	96	111	0.0
CP008925.1	h6.sal.bam	other	4285016	4285016	0	+	0	0	96	110	0.0
CP008925.1	h6.sal.bam	other	4285017	4285017	0	+	0	1	90	111	0.0
CP008925.1	h6.sal.bam	other	4285018	4285018	0	+	0	1	90	110	0.0
CP008925.1	h6.sal.bam	other	4285019	4285019	0	+	0	0	88	109	0.0
CP008925.1	h6.sal.bam	other	4285020	4285020	0	+	1	1	89	112	1.0
CP008925.1	h6.sal.bam	other	4285021	4285021	0	+	0	3	89	111	0.0
CP008925.1	h6.sal.bam	other	4285022	4285022	0	+	0	0	86	108	0.0
CP008925.1	h6.sal.bam	other	4285023	4285023	0	+	0	1	84	108	0.0
CP008925.1	h6.sal.bam	other	4285024	4285024	0	+	0	0	84	111	0.0
CP008925.1	h6.sal.bam	other	4285025	4285025	0	+	1	3	84	114	1.0
CP008925.1	h6.sal.bam	other	4285026	4285026	0	+	2	2	86	114	2.0
CP008925.1	h6.sal.bam	other	4285027	4285027	0	+	0	1	86	113	0.0
CP008925.1	h6.sal.bam	other	4285028	4285028	0	+	1	2	86	112	1.0
CP008925.1	h6.sal.bam	other	4285029	4285029	0	+	2	0	87	111	2.0
CP008925.1	h6.sal.bam	other	4285030	4285030	0	+	0	1	87	111	0.0
CP008925.1	h6.sal.bam	other	4285031	4285031	0	+	0	4	85	110	0.0
CP008925.1	h6.sal.bam	other	4285032	4285032	0	+	2	1	83	106	2.0
CP008925.1	h6.sal.bam	other	4285033	4285033	0	+	2	4	85	106	2.0
CP008925.1	h6.sal.bam	other	4285034	4285034	0	+	2	1	87	103	2.0
CP008925.1	h6.sal.bam	other	4285035	4285035	0	+	1	0	88	102	1.0
CP008925.1	h6.sal.bam	other	4285036	4285036	0	+	2	1	89	103	2.0
CP008925.1	h6.sal.bam	other	4285037	4285037	0	+	1	2	90	104	1.0
CP008925.1	h6.sal.bam	other	4285038	4285038	0	+	2	3	92	102	2.0
CP008925.1	h6.sal.bam	other	4285039	4285039	0	+	3	2	90	101	3.0
CP008925.1	h6.sal.bam	other	4285040	4285040	0	+	2	1	92	102	2.0
CP008925.1	h6.sal.bam	other	4285041	4285041	0	+	1	1	93	101	1.0
CP008925.1	h6.sal.bam	other	4285042	4285042	0	+	2	2	95	100	2.0
CP008925.1	h6.sal.bam	other	4285043	4285043	0	+	0	2	94	98	0.0
CP008925.1	h6.sal.bam	other	4285044	4285044	0	+	0	0	93	97	0.0
CP008925.1	h6.sal.bam	other	4285045	4285045	0	+	1	6	94	97	1.0
CP008925.1	h6.sal.bam	other	4285046	4285046	0	+	1	2	94	92	1.0
CP008925.1	h6.sal.bam	other	4285047	4285047	0	+	0	0	92	91	0.0
CP008925.1	h6.sal.bam	other	4285048	4285048	0	+	0	0	88	91	0.0
CP008925.1	h6.sal.bam	other	4285049	4285049	0	+	5	3	90	91	5.0
CP008925.1	h6.sal.bam	other	4285050	4285050	0	+	0	0	90	89	0.0
CP008925.1	h6.sal.bam	other	4285051	4285051	0	+	0	4	90	90	0.0
CP008925.1	h6.sal.bam	other	4285052	4285052	0	+	1	0	91	86	1.0
CP008925.1	h6.sal.bam	other	4285053	4285053	0	+	3	1	93	87	3.0
CP008925.1	h6.sal.bam	other	4285054	4285054	0	+	0	0	91	86	0.0
CP008925.1	h6.sal.bam	other	4285055	4285055	0	+	0	2	91	90	0.0
CP008925.1	h6.sal.bam	other	4285056	4285056	0	+	0	4	91	88	0.0
CP008925.1	h6.sal.bam	other	4285057	4285057	0	+	2	0	92	85	2.0
CP008925.1	h6.sal.bam	other	4285058	4285058	0	+	0	1	89	85	0.0
CP008925.1	h6.sal.bam	other	4285059	4285059	0	+	1	1	87	85	1.0
CP008925.1	h6.sal.bam	other	4285060	4285060	0	+	3	1	88	84	3.0
CP008925.1	h6.sal.bam	other	4285061	4285061	0	+	1	2	87	83	1.0
CP008925.1	h6.sal.bam	other	4285062	4285062	0	+	2	0	89	81	2.0
CP008925.1	h6.sal.bam	other	4285063	4285063	0	+	1	2	87	86	1.0
CP008925.1	h6.sal.bam	other	4285064	4285064	0	+	0	2	87	84	0.0
CP008925.1	h6.sal.bam	GAAC	4285065	4285065	4285073	+	0	6	83	89	0.0
CP008925.1	h6.sal.bam	other	4285066	4285066	0	+	2	0	82	83	2.0
CP008925.1	h6.sal.bam	GAAC	4285067	4285067	4285073	+	10	1	92	83	10.0
CP008925.1	h6.sal.bam	other	4285068	4285068	0	+	0	0	88	84	0.0
CP008925.1	h6.sal.bam	other	4285069	4285069	0	+	1	2	86	84	1.0
CP008925.1	h6.sal.bam	other	4285070	4285070	0	+	0	0	86	82	0.0
CP008925.1	h6.sal.bam	other	4285071	4285071	0	+	0	1	86	83	0.0
CP008925.1	h6.sal.bam	other	4285072	4285072	0	+	2	0	82	82	2.0
CP008925.1	h6.sal.bam	other	4285073	4285073	0	+	1	1	83	82	1.0
CP008925.1	h6.sal.bam	other	4285074	4285074	0	+	2	1	84	83	2.0
CP008925.1	h6.sal.bam	other	4285075	4285075	0	+	1	1	85	82	1.0
CP008925.1	h6.sal.bam	other	4285076	4285076	0	+	0	1	85	81	0.0
CP008925.1	h6.sal.bam	other	4285077	4285077	0	+	1	2	85	80	1.0
CP008925.1	h6.sal.bam	other	4285078	4285078	0	+	2	3	83	78	2.0
CP008925.1	h6.sal.bam	other	4285079	4285079	0	+	1	0	84	76	1.0
CP008925.1	h6.sal.bam	other	4285080	4285080	0	+	0	1	84	79	0.0
CP008925.1	h6.sal.bam	other	4285081	4285081	0	+	0	4	84	87	0.0
CP008925.1	h6.sal.bam	GAAC	4285082	4285082	4285073	+	2	7	82	84	2.0
CP008925.1	h6.sal.bam	other	4285083	4285083	0	+	1	2	81	78	1.0
CP008925.1	h6.sal.bam	GAAC	4285084	4285084	4285073	+	12	0	92	76	12.0
CP008925.1	h6.sal.bam	other	4285085	4285085	0	+	0	2	89	76	0.0
CP008925.1	h6.sal.bam	other	4285086	4285086	0	+	2	0	91	75	2.0
CP008925.1	h6.sal.bam	other	4285087	4285087	0	+	0	1	88	78	0.0
CP008925.1	h6.sal.bam	other	4285088	4285088	0	+	1	0	89	77	1.0
CP008925.1	h6.sal.bam	other	4285089	4285089	0	+	0	3	89	79	0.0
CP008925.1	h6.sal.bam	other	4285090	4285090	0	+	2	1	91	76	2.0
CP008925.1	h6.sal.bam	other	4285091	4285091	0	+	0	0	91	75	0.0
CP008925.1	h6.sal.bam	other	4285092	4285092	0	+	2	3	93	75	2.0
CP008925.1	h6.sal.bam	other	4285093	4285093	0	+	1	0	94	72	1.0
CP008925.1	h6.sal.bam	other	4285094	4285094	0	+	1	0	94	72	1.0
CP008925.1	h6.sal.bam	other	4285095	4285095	0	+	0	0	94	72	0.0
CP008925.1	h6.sal.bam	other	4285096	4285096	0	+	0	1	94	72	0.0
CP008925.1	h6.sal.bam	other	4285097	4285097	0	+	1	5	95	72	1.0
CP008925.1	h6.sal.bam	other	4285098	4285098	0	+	2	1	97	67	2.0
CP008925.1	h6.sal.bam	other	4285099	4285099	0	+	1	2	98	67	1.0
CP008925.1	h6.sal.bam	other	4285100	4285100	0	+	2	4	99	65	2.0
CP008925.1	h6.sal.bam	other	4285101	4285101	0	+	1	1	97	61	1.0
CP008925.1	h6.sal.bam	other	4285102	4285102	0	+	2	0	99	61	2.0
CP008925.1	h6.sal.bam	other	4285103	4285103	0	+	2	1	101	61	2.0
CP008925.1	h6.sal.bam	other	4285104	4285104	0	+	1	0	100	61	1.0
CP008925.1	h6.sal.bam	other	4285105	4285105	0	+	1	1	101	61	1.0
CP008925.1	h6.sal.bam	other	4285106	4285106	0	+	0	0	101	60	0.0
CP008925.1	h6.sal.bam	other	4285107	4285107	0	+	1	1	100	60	1.0
CP008925.1	h6.sal.bam	other	4285108	4285108	0	+	1	0	99	59	1.0
CP008925.1	h6.sal.bam	other	4285109	4285109	0	+	3	0	99	62	3.0
CP008925.1	h6.sal.bam	other	4285110	4285110	0	+	1	0	98	62	1.0
CP008925.1	h6.sal.bam	other	4285111	4285111	0	+	0	2	98	62	0.0
CP008925.1	h6.sal.bam	other	4285112	4285112	0	+	0	0	95	61	0.0
CP008925.1	h6.sal.bam	other	4285113	4285113	0	+	0	2	95	61	0.0
CP008925.1	h6.sal.bam	other	4285114	4285114	0	+	2	2	93	59	2.0
CP008925.1	h6.sal.bam	other	4285115	4285115	0	+	1	0	92	58	1.0
CP008925.1	h6.sal.bam	other	4285116	4285116	0	+	2	0	93	58	2.0
CP008925.1	h6.sal.bam	other	4285117	4285117	0	+	1	0	92	58	1.0
CP008925.1	h6.sal.bam	other	4285118	4285118	0	+	0	2	92	59	0.0
CP008925.1	h6.sal.bam	other	4285119	4285119	0	+	0	2	91	58	0.0
CP008925.1	h6.sal.bam	other	4285120	4285120	0	+	1	0	91	56	1.0
CP008925.1	h6.sal.bam	other	4285121	4285121	0	+	2	1	93	56	2.0
CP008925.1	h6.sal.bam	other	4285122	4285122	0	+	2	0	95	55	2.0
CP008925.1	h6.sal.bam	other	4285123	4285123	0	+	1	0	91	55	1.0
CP008925.1	h6.sal.bam	other	4285124	4285124	0	+	1	1	92	55	1.0
CP008925.1	h6.sal.bam	other	4285125	4285125	0	+	2	0	94	54	2.0
CP008925.1	h6.sal.bam	other	4285126	4285126	0	+	0	1	94	54	0.0
CP008925.1	h6.sal.bam	other	4285127	4285127	0	+	1	1	92	55	1.0
CP008925.1	h6.sal.bam	other	4285128	4285128	0	+	0	0	92	54	0.0
CP008925.1	h6.sal.bam	other	4285129	4285129	0	+	0	4	92	54	0.0
CP008925.1	h6.sal.bam	other	4285130	4285130	0	+	1	2	93	51	1.0
CP008925.1	h6.sal.bam	other	4285131	4285131	0	+	1	0	94	49	1.0
CP008925.1	h6.sal.bam	other	4285132	4285132	0	+	5	0	96	50	5.0
CP008925.1	h6.sal.bam	other	4285133	4285133	0	+	2	1	98	50	2.0
CP008925.1	h6.sal.bam	other	4285134	4285134	0	+	0	4	97	49	0.0
CP008925.1	h6.sal.bam	other	4285135	4285135	0	+	0	2	93	63	0.0
CP008925.1	h6.sal.bam	other	4285136	4285136	0	+	1	7	94	61	1.0
CP008925.1	h6.sal.bam	other	4285137	4285137	0	+	1	1	93	55	1.0
CP008925.1	h6.sal.bam	other	4285138	4285138	0	+	2	4	95	56	2.0
CP008925.1	h6.sal.bam	other	4285139	4285139	0	+	1	0	96	53	1.0
CP008925.1	h6.sal.bam	other	4285140	4285140	0	+	2	0	98	53	2.0
CP008925.1	h6.sal.bam	other	4285141	4285141	0	+	0	2	86	55	0.0
CP008925.1	h6.sal.bam	other	4285142	4285142	0	+	0	0	86	53	0.0
CP008925.1	h6.sal.bam	other	4285143	4285143	0	+	2	0	87	54	2.0
CP008925.1	h6.sal.bam	other	4285144	4285144	0	+	0	0	87	54	0.0
CP008925.1	h6.sal.bam	other	4285145	4285145	0	+	0	0	87	54	0.0
CP008925.1	h6.sal.bam	other	4285146	4285146	0	+	0	0	85	57	0.0
CP008925.1	h6.sal.bam	other	4285147	4285147	0	+	0	0	84	57	0.0
CP008925.1	h6.sal.bam	other	4285148	4285148	0	+	1	3	85	62	1.0
CP008925.1	h6.sal.bam	other	4285149	4285149	0	+	1	0	84	59	1.0
CP008925.1	h6.sal.bam	other	4285150	4285150	0	+	0	0	83	66	0.0
CP008925.1	h6.sal.bam	other	4285151	4285151	0	+	0	2	83	69	0.0
CP008925.1	h6.sal.bam	other	4285152	4285152	0	+	3	0	85	69	3.0
CP008925.1	h6.sal.bam	other	4285153	4285153	0	+	0	1	82	72	0.0
CP008925.1	h6.sal.bam	other	4285154	4285154	0	+	1	7	83	71	1.0
CP008925.1	h6.sal.bam	other	4285155	4285155	0	+	2	1	85	64	2.0
CP008925.1	h6.sal.bam	other	4285156	4285156	0	+	0	0	85	63	0.0
CP008925.1	h6.sal.bam	other	4285157	4285157	0	+	1	0	84	66	1.0
CP008925.1	h6.sal.bam	other	4285158	4285158	0	+	1	0	84	67	1.0
CP008925.1	h6.sal.bam	other	4285159	4285159	0	+	2	0	74	70	2.0
CP008925.1	h6.sal.bam	other	4285160	4285160	0	+	1	0	75	70	1.0
CP008925.1	h6.sal.bam	other	4285161	4285161	0	+	0	0	73	72	0.0
CP008925.1	h6.sal.bam	other	4285162	4285162	0	+	0	0	72	72	0.0
CP008925.1	h6.sal.bam	other	4285163	4285163	0	+	1	0	73	74	1.0
CP008925.1	h6.sal.bam	other	4285164	4285164	0	+	1	0	74	74	1.0
CP008925.1	h6.sal.bam	other	4285165	4285165	0	+	0	0	70	74	0.0
CP008925.1	h6.sal.bam	other	4285166	4285166	0	+	2	0	72	75	2.0
CP008925.1	h6.sal.bam	other	4285167	4285167	0	+	0	0	72	75	0.0
CP008925.1	h6.sal.bam	other	4285168	4285168	0	+	1	0	72	75	1.0
CP008925.1	h6.sal.bam	other	4285169	4285169	0	+	1	0	72	76	1.0
CP008925.1	h6.sal.bam	other	4285170	4285170	0	+	0	0	72	76	0.0
CP008925.1	h6.sal.bam	other	4285171	4285171	0	+	1	2	71	82	1.0
CP008925.1	h6.sal.bam	other	4285172	4285172	0	+	2	1	73	80	2.0
CP008925.1	h6.sal.bam	other	4285173	4285173	0	+	0	1	71	82	0.0
CP008925.1	h6.sal.bam	other	4285174	4285174	0	+	0	1	69	81	0.0
CP008925.1	h6.sal.bam	other	4285175	4285175	0	+	0	3	69	80	0.0
CP008925.1	h6.sal.bam	other	4285176	4285176	0	+	0	1	68	77	0.0
CP008925.1	h6.sal.bam	other	4285177	4285177	0	+	2	0	68	78	2.0
CP008925.1	h6.sal.bam	other	4285178	4285178	0	+	2	0	68	78	2.0
CP008925.1	h6.sal.bam	other	4285179	4285179	0	+	0	0	67	79	0.0
CP008925.1	h6.sal.bam	other	4285180	4285180	0	+	1	2	66	80	1.0
CP008925.1	h6.sal.bam	other	4285181	4285181	0	+	1	1	67	80	1.0
CP008925.1	h6.sal.bam	other	4285182	4285182	0	+	1	2	68	80	1.0
CP008925.1	h6.sal.bam	other	4285183	4285183	0	+	4	0	68	80	4.0
CP008925.1	h6.sal.bam	other	4285184	4285184	0	+	1	0	69	80	1.0
CP008925.1	h6.sal.bam	other	4285185	4285185	0	+	2	2	70	82	2.0
CP008925.1	h6.sal.bam	other	4285186	4285186	0	+	1	1	71	81	1.0
CP008925.1	h6.sal.bam	other	4285187	4285187	0	+	2	1	73	80	2.0
CP008925.1	h6.sal.bam	other	4285188	4285188	0	+	0	1	73	80	0.0
CP008925.1	h6.sal.bam	other	4285189	4285189	0	+	2	2	73	85	2.0
CP008925.1	h6.sal.bam	other	4285190	4285190	0	+	0	1	72	88	0.0
CP008925.1	h6.sal.bam	other	4285191	4285191	0	+	0	1	68	91	0.0
CP008925.1	h6.sal.bam	other	4285192	4285192	0	+	0	2	67	90	0.0
CP008925.1	h6.sal.bam	other	4285193	4285193	0	+	3	0	70	88	3.0
CP008925.1	h6.sal.bam	other	4285194	4285194	0	+	4	0	74	89	4.0
CP008925.1	h6.sal.bam	other	4285195	4285195	0	+	1	2	74	90	1.0
CP008925.1	h6.sal.bam	other	4285196	4285196	0	+	0	0	73	88	0.0
CP008925.1	h6.sal.bam	other	4285197	4285197	0	+	4	0	76	88	4.0
CP008925.1	h6.sal.bam	other	4285198	4285198	0	+	1	1	76	88	1.0
CP008925.1	h6.sal.bam	other	4285199	4285199	0	+	1	1	76	90	1.0
CP008925.1	h6.sal.bam	other	4285200	4285200	0	+	1	2	75	92	1.0
CP008925.1	h6.sal.bam	other	4285201	4285201	0	+	0	2	75	90	0.0
CP008925.1	h6.sal.bam	other	4285202	4285202	0	+	0	1	74	89	0.0
CP008925.1	h6.sal.bam	other	4285203	4285203	0	+	2	4	75	89	2.0
CP008925.1	h6.sal.bam	other	4285204	4285204	0	+	2	0	76	85	2.0
CP008925.1	h6.sal.bam	other	4285205	4285205	0	+	4	4	80	85	4.0
CP008925.1	h6.sal.bam	other	4285206	4285206	0	+	0	0	74	81	0.0
CP008925.1	h6.sal.bam	other	4285207	4285207	0	+	2	3	76	82	2.0
CP008925.1	h6.sal.bam	other	4285208	4285208	0	+	0	0	74	79	0.0
CP008925.1	h6.sal.bam	other	4285209	4285209	0	+	1	1	75	79	1.0
CP008925.1	h6.sal.bam	other	4285210	4285210	0	+	1	0	72	78	1.0
CP008925.1	h6.sal.bam	other	4285211	4285211	0	+	0	1	72	81	0.0
CP008925.1	h6.sal.bam	other	4285212	4285212	0	+	2	1	73	81	2.0
CP008925.1	h6.sal.bam	other	4285213	4285213	0	+	3	1	76	80	3.0
CP008925.1	h6.sal.bam	other	4285214	4285214	0	+	0	1	76	79	0.0
CP008925.1	h6.sal.bam	GAAC	4285215	4285215	4285223	+	1	1	75	81	1.0
CP008925.1	h6.sal.bam	other	4285216	4285216	0	+	0	1	75	80	0.0
CP008925.1	h6.sal.bam	GAAC	4285217	4285217	4285223	+	2	0	76	81	2.0
CP008925.1	h6.sal.bam	other	4285218	4285218	0	+	1	1	77	82	1.0
CP008925.1	h6.sal.bam	other	4285219	4285219	0	+	0	0	77	82	0.0
CP008925.1	h6.sal.bam	other	4285220	4285220	0	+	0	2	77	82	0.0
CP008925.1	h6.sal.bam	other	4285221	4285221	0	+	1	0	77	84	1.0
CP008925.1	h6.sal.bam	other	4285222	4285222	0	+	0	1	76	84	0.0
CP008925.1	h6.sal.bam	other	4285223	4285223	0	+	1	0	77	83	1.0
CP008925.1	h6.sal.bam	other	4285224	4285224	0	+	3	1	80	84	3.0
CP008925.1	h6.sal.bam	other	4285225	4285225	0	+	0	1	80	84	0.0
CP008925.1	h6.sal.bam	other	4285226	4285226	0	+	1	2	81	83	1.0
CP008925.1	h6.sal.bam	other	4285227	4285227	0	+	0	4	78	81	0.0
CP008925.1	h6.sal.bam	other	4285228	4285228	0	+	0	1	76	79	0.0
CP008925.1	h6.sal.bam	other	4285229	4285229	0	+	1	0	77	78	1.0
CP008925.1	h6.sal.bam	other	4285230	4285230	0	+	0	0	76	79	0.0
CP008925.1	h6.sal.bam	other	4285231	4285231	0	+	0	3	75	80	0.0
CP008925.1	h6.sal.bam	GAAC	4285232	4285232	4285223	+	1	0	74	77	1.0
CP008925.1	h6.sal.bam	other	4285233	4285233	0	+	0	3	72	78	0.0
CP008925.1	h6.sal.bam	GAAC	4285234	4285234	4285223	+	0	1	72	76	0.0
CP008925.1	h6.sal.bam	other	4285235	4285235	0	+	2	1	74	75	2.0
CP008925.1	h6.sal.bam	other	4285236	4285236	0	+	0	0	74	76	0.0
CP008925.1	h6.sal.bam	other	4285237	4285237	0	+	3	2	77	77	3.0
CP008925.1	h6.sal.bam	other	4285238	4285238	0	+	0	0	76	75	0.0
CP008925.1	h6.sal.bam	other	4285239	4285239	0	+	3	0	78	78	3.0
CP008925.1	h6.sal.bam	other	4285240	4285240	0	+	0	1	78	78	0.0
CP008925.1	h6.sal.bam	other	4285241	4285241	0	+	0	1	76	82	0.0
CP008925.1	h6.sal.bam	other	4285242	4285242	0	+	1	1	76	81	1.0
CP008925.1	h6.sal.bam	other	4285243	4285243	0	+	0	2	75	84	0.0
CP008925.1	h6.sal.bam	other	4285244	4285244	0	+	2	0	77	82	2.0
CP008925.1	h6.sal.bam	other	4285245	4285245	0	+	1	3	77	82	1.0
CP008925.1	h6.sal.bam	other	4285246	4285246	0	+	0	3	77	79	0.0
CP008925.1	h6.sal.bam	other	4285247	4285247	0	+	4	0	79	77	4.0
CP008925.1	h6.sal.bam	other	4285248	4285248	0	+	0	1	79	77	0.0
CP008925.1	h6.sal.bam	other	4285249	4285249	0	+	4	0	83	80	4.0
CP008925.1	h6.sal.bam	other	4285250	4285250	0	+	1	2	83	82	1.0
CP008925.1	h6.sal.bam	other	4285251	4285251	0	+	3	0	86	81	3.0
CP008925.1	h6.sal.bam	other	4285252	4285252	0	+	1	1	85	81	1.0
CP008925.1	h6.sal.bam	other	4285253	4285253	0	+	2	1	84	82	2.0
CP008925.1	h6.sal.bam	other	4285254	4285254	0	+	4	0	87	82	4.0
CP008925.1	h6.sal.bam	other	4285255	4285255	0	+	1	1	88	82	1.0
CP008925.1	h6.sal.bam	other	4285256	4285256	0	+	3	1	90	82	3.0
CP008925.1	h6.sal.bam	other	4285257	4285257	0	+	2	2	88	81	2.0
CP008925.1	h6.sal.bam	other	4285258	4285258	0	+	1	2	86	81	1.0
CP008925.1	h6.sal.bam	other	4285259	4285259	0	+	1	1	87	83	1.0
CP008925.1	h6.sal.bam	other	4285260	4285260	0	+	0	0	87	82	0.0
CP008925.1	h6.sal.bam	other	4285261	4285261	0	+	5	1	89	82	5.0
CP008925.1	h6.sal.bam	other	4285262	4285262	0	+	0	6	89	81	0.0
CP008925.1	h6.sal.bam	other	4285263	4285263	0	+	1	2	90	76	1.0
CP008925.1	h6.sal.bam	other	4285264	4285264	0	+	0	3	88	77	0.0
CP008925.1	h6.sal.bam	other	4285265	4285265	0	+	0	4	88	74	0.0
CP008925.1	h6.sal.bam	other	4285266	4285266	0	+	1	0	89	70	1.0
CP008925.1	h6.sal.bam	other	4285267	4285267	0	+	4	1	93	70	4.0
CP008925.1	h6.sal.bam	other	4285268	4285268	0	+	1	0	91	69	1.0
CP008925.1	h6.sal.bam	other	4285269	4285269	0	+	1	0	87	69	1.0
CP008925.1	h6.sal.bam	other	4285270	4285270	0	+	0	2	87	69	0.0
CP008925.1	h6.sal.bam	other	4285271	4285271	0	+	1	0	84	68	1.0
CP008925.1	h6.sal.bam	other	4285272	4285272	0	+	1	1	85	68	1.0
CP008925.1	h6.sal.bam	other	4285273	4285273	0	+	3	1	86	67	3.0
CP008925.1	h6.sal.bam	other	4285274	4285274	0	+	1	2	86	71	1.0
CP008925.1	h6.sal.bam	other	4285275	4285275	0	+	0	1	85	69	0.0
CP008925.1	h6.sal.bam	other	4285276	4285276	0	+	0	0	85	68	0.0
CP008925.1	h6.sal.bam	other	4285277	4285277	0	+	2	1	87	68	2.0
CP008925.1	h6.sal.bam	other	4285278	4285278	0	+	0	0	83	71	0.0
CP008925.1	h6.sal.bam	other	4285279	4285279	0	+	0	0	80	73	0.0
CP008925.1	h6.sal.bam	other	4285280	4285280	0	+	0	0	80	74	0.0
CP008925.1	h6.sal.bam	other	4285281	4285281	0	+	1	1	78	75	1.0
CP008925.1	h6.sal.bam	other	4285282	4285282	0	+	0	0	78	74	0.0
CP008925.1	h6.sal.bam	other	4285283	4285283	0	+	1	0	79	80	1.0
CP008925.1	h6.sal.bam	other	4285284	4285284	0	+	0	0	78	80	0.0
CP008925.1	h6.sal.bam	other	4285285	4285285	0	+	0	3	78	84	0.0
CP008925.1	h6.sal.bam	other	4285286	4285286	0	+	2	1	80	81	2.0
CP008925.1	h6.sal.bam	other	4285287	4285287	0	+	0	1	78	80	0.0
CP008925.1	h6.sal.bam	other	4285288	4285288	0	+	0	2	75	79	0.0
CP008925.1	h6.sal.bam	other	4285289	4285289	0	+	5	0	80	78	5.0
CP008925.1	h6.sal.bam	other	4285290	4285290	0	+	0	0	79	78	0.0
CP008925.1	h6.sal.bam	other	4285291	4285291	0	+	1	2	80	81	1.0
CP008925.1	h6.sal.bam	other	4285292	4285292	0	+	0	1	78	79	0.0
CP008925.1	h6.sal.bam	other	4285293	4285293	0	+	2	1	79	78	2.0
CP008925.1	h6.sal.bam	other	4285294	4285294	0	+	0	1	79	78	0.0
CP008925.1	h6.sal.bam	other	4285295	4285295	0	+	0	3	77	79	0.0
CP008925.1	h6.sal.bam	other	4285296	4285296	0	+	1	0	78	76	1.0
CP008925.1	h6.sal.bam	other	4285297	4285297	0	+	1	1	79	77	1.0
CP008925.1	h6.sal.bam	other	4285298	4285298	0	+	1	0	79	81	1.0
CP008925.1	h6.sal.bam	other	4285299	4285299	0	+	1	1	77	82	1.0
CP008925.1	h6.sal.bam	other	4285300	4285300	0	+	1	0	78	82	1.0
CP008925.1	h6.sal.bam	other	4285301	4285301	0	+	1	0	78	83	1.0
CP008925.1	h6.sal.bam	other	4285302	4285302	0	+	0	2	77	86	0.0
CP008925.1	h6.sal.bam	other	4285303	4285303	0	+	1	0	76	85	1.0
CP008925.1	h6.sal.bam	other	4285304	4285304	0	+	1	1	77	86	1.0
CP008925.1	h6.sal.bam	other	4285305	4285305	0	+	1	1	78	91	1.0
CP008925.1	h6.sal.bam	other	4285306	4285306	0	+	1	0	79	90	1.0
CP008925.1	h6.sal.bam	other	4285307	4285307	0	+	0	2	78	91	0.0
CP008925.1	h6.sal.bam	other	4285308	4285308	0	+	1	1	79	90	1.0
CP008925.1	h6.sal.bam	other	4285309	4285309	0	+	2	1	81	89	2.0
CP008925.1	h6.sal.bam	other	4285310	4285310	0	+	2	1	82	89	2.0
CP008925.1	h6.sal.bam	other	4285311	4285311	0	+	1	2	82	89	1.0
CP008925.1	h6.sal.bam	other	4285312	4285312	0	+	1	1	81	87	1.0
CP008925.1	h6.sal.bam	other	4285313	4285313	0	+	3	0	84	86	3.0
CP008925.1	h6.sal.bam	other	4285314	4285314	0	+	1	5	82	91	1.0
CP008925.1	h6.sal.bam	other	4285315	4285315	0	+	1	0	83	86	1.0
CP008925.1	h6.sal.bam	other	4285316	4285316	0	+	1	0	80	86	1.0
CP008925.1	h6.sal.bam	other	4285317	4285317	0	+	0	4	80	86	0.0
CP008925.1	h6.sal.bam	other	4285318	4285318	0	+	1	0	81	83	1.0
CP008925.1	h6.sal.bam	other	4285319	4285319	0	+	2	0	83	83	2.0
CP008925.1	h6.sal.bam	other	4285320	4285320	0	+	3	1	86	86	3.0
CP008925.1	h6.sal.bam	other	4285321	4285321	0	+	1	0	84	85	1.0
CP008925.1	h6.sal.bam	other	4285322	4285322	0	+	2	2	85	86	2.0
CP008925.1	h6.sal.bam	other	4285323	4285323	0	+	0	2	81	84	0.0
CP008925.1	h6.sal.bam	other	4285324	4285324	0	+	0	2	81	82	0.0
CP008925.1	h6.sal.bam	other	4285325	4285325	0	+	0	1	79	83	0.0
CP008925.1	h6.sal.bam	other	4285326	4285326	0	+	2	1	81	82	2.0
CP008925.1	h6.sal.bam	other	4285327	4285327	0	+	0	1	79	82	0.0
CP008925.1	h6.sal.bam	other	4285328	4285328	0	+	1	1	77	81	1.0
CP008925.1	h6.sal.bam	other	4285329	4285329	0	+	2	1	78	80	2.0
CP008925.1	h6.sal.bam	other	4285330	4285330	0	+	1	0	78	80	1.0
CP008925.1	h6.sal.bam	other	4285331	4285331	0	+	6	0	78	83	6.0
CP008925.1	h6.sal.bam	other	4285332	4285332	0	+	2	5	80	83	2.0
CP008925.1	h6.sal.bam	other	4285333	4285333	0	+	1	2	79	79	1.0
CP008925.1	h6.sal.bam	other	4285334	4285334	0	+	3	0	82	78	3.0
CP008925.1	h6.sal.bam	other	4285335	4285335	0	+	2	0	84	78	2.0
CP008925.1	h6.sal.bam	other	4285336	4285336	0	+	0	1	79	80	0.0
CP008925.1	h6.sal.bam	other	4285337	4285337	0	+	1	0	79	79	1.0
CP008925.1	h6.sal.bam	other	4285338	4285338	0	+	0	2	79	79	0.0
CP008925.1	h6.sal.bam	other	4285339	4285339	0	+	2	0	81	79	2.0
CP008925.1	h6.sal.bam	other	4285340	4285340	0	+	1	0	82	79	1.0
CP008925.1	h6.sal.bam	other	4285341	4285341	0	+	0	0	81	83	0.0
CP008925.1	h6.sal.bam	other	4285342	4285342	0	+	1	0	76	83	1.0
CP008925.1	h6.sal.bam	other	4285343	4285343	0	+	1	0	77	83	1.0
CP008925.1	h6.sal.bam	other	4285344	4285344	0	+	1	0	77	85	1.0
CP008925.1	h6.sal.bam	other	4285345	4285345	0	+	0	1	77	85	0.0
CP008925.1	h6.sal.bam	other	4285346	4285346	0	+	2	1	75	85	2.0
CP008925.1	h6.sal.bam	other	4285347	4285347	0	+	0	4	75	85	0.0
CP008925.1	h6.sal.bam	other	4285348	4285348	0	+	0	1	74	81	0.0
CP008925.1	h6.sal.bam	other	4285349	4285349	0	+	1	0	75	82	1.0
CP008925.1	h6.sal.bam	other	4285350	4285350	0	+	4	0	79	82	4.0
CP008925.1	h6.sal.bam	other	4285351	4285351	0	+	3	1	81	82	3.0
CP008925.1	h6.sal.bam	other	4285352	4285352	0	+	2	2	82	83	2.0
CP008925.1	h6.sal.bam	other	4285353	4285353	0	+	2	2	84	81	2.0
CP008925.1	h6.sal.bam	other	4285354	4285354	0	+	2	1	86	83	2.0
CP008925.1	h6.sal.bam	other	4285355	4285355	0	+	2	1	87	84	2.0
CP008925.1	h6.sal.bam	other	4285356	4285356	0	+	1	4	88	84	1.0
CP008925.1	h6.sal.bam	other	4285357	4285357	0	+	1	2	89	80	1.0
CP008925.1	h6.sal.bam	other	4285358	4285358	0	+	1	0	89	80	1.0
CP008925.1	h6.sal.bam	other	4285359	4285359	0	+	3	5	92	80	3.0
CP008925.1	h6.sal.bam	other	4285360	4285360	0	+	1	0	93	83	1.0
CP008925.1	h6.sal.bam	other	4285361	4285361	0	+	0	0	91	88	0.0
CP008925.1	h6.sal.bam	other	4285362	4285362	0	+	0	0	91	89	0.0
CP008925.1	h6.sal.bam	other	4285363	4285363	0	+	1	1	92	89	1.0
CP008925.1	h6.sal.bam	other	4285364	4285364	0	+	0	0	87	89	0.0
CP008925.1	h6.sal.bam	other	4285365	4285365	0	+	1	2	88	89	1.0
CP008925.1	h6.sal.bam	other	4285366	4285366	0	+	0	0	87	90	0.0
CP008925.1	h6.sal.bam	other	4285367	4285367	0	+	0	1	87	90	0.0
CP008925.1	h6.sal.bam	other	4285368	4285368	0	+	0	0	86	89	0.0
CP008925.1	h6.sal.bam	other	4285369	4285369	0	+	4	2	90	90	4.0
CP008925.1	h6.sal.bam	other	4285370	4285370	0	+	1	1	91	88	1.0
CP008925.1	h6.sal.bam	other	4285371	4285371	0	+	0	5	90	87	0.0
CP008925.1	h6.sal.bam	other	4285372	4285372	0	+	0	1	88	84	0.0
CP008925.1	h6.sal.bam	other	4285373	4285373	0	+	3	2	91	83	3.0
CP008925.1	h6.sal.bam	other	4285374	4285374	0	+	0	1	90	82	0.0
CP008925.1	h6.sal.bam	other	4285375	4285375	0	+	0	3	89	81	0.0
CP008925.1	h6.sal.bam	other	4285376	4285376	0	+	1	0	89	79	1.0
CP008925.1	h6.sal.bam	other	4285377	4285377	0	+	1	1	89	83	1.0
CP008925.1	h6.sal.bam	other	4285378	4285378	0	+	3	5	92	82	3.0
CP008925.1	h6.sal.bam	other	4285379	4285379	0	+	1	1	92	80	1.0
CP008925.1	h6.sal.bam	other	4285380	4285380	0	+	1	1	92	79	1.0
CP008925.1	h6.sal.bam	other	4285381	4285381	0	+	0	0	91	78	0.0
CP008925.1	h6.sal.bam	other	4285382	4285382	0	+	2	1	93	79	2.0
CP008925.1	h6.sal.bam	other	4285383	4285383	0	+	1	0	93	80	1.0
CP008925.1	h6.sal.bam	other	4285384	4285384	0	+	1	1	92	81	1.0
CP008925.1	h6.sal.bam	other	4285385	4285385	0	+	1	1	90	81	1.0
CP008925.1	h6.sal.bam	other	4285386	4285386	0	+	2	3	92	80	2.0
CP008925.1	h6.sal.bam	other	4285387	4285387	0	+	1	0	91	77	1.0
CP008925.1	h6.sal.bam	other	4285388	4285388	0	+	1	2	89	80	1.0
CP008925.1	h6.sal.bam	other	4285389	4285389	0	+	1	0	90	79	1.0
CP008925.1	h6.sal.bam	other	4285390	4285390	0	+	0	0	88	79	0.0
CP008925.1	h6.sal.bam	other	4285391	4285391	0	+	1	1	88	81	1.0
CP008925.1	h6.sal.bam	other	4285392	4285392	0	+	1	0	89	81	1.0
CP008925.1	h6.sal.bam	other	4285393	4285393	0	+	0	2	88	81	0.0
CP008925.1	h6.sal.bam	other	4285394	4285394	0	+	2	1	88	82	2.0
CP008925.1	h6.sal.bam	other	4285395	4285395	0	+	1	0	86	81	1.0
CP008925.1	h6.sal.bam	other	4285396	4285396	0	+	3	1	88	81	3.0
CP008925.1	h6.sal.bam	other	4285397	4285397	0	+	3	0	89	84	3.0
CP008925.1	h6.sal.bam	other	4285398	4285398	0	+	0	0	89	85	0.0
CP008925.1	h6.sal.bam	other	4285399	4285399	0	+	1	3	90	88	1.0
CP008925.1	h6.sal.bam	other	4285400	4285400	0	+	2	0	92	85	2.0
CP008925.1	h6.sal.bam	other	4285401	4285401	0	+	0	1	90	86	0.0
CP008925.1	h6.sal.bam	other	4285402	4285402	0	+	0	0	90	87	0.0
CP008925.1	h6.sal.bam	other	4285403	4285403	0	+	1	1	90	87	1.0
CP008925.1	h6.sal.bam	other	4285404	4285404	0	+	0	2	88	89	0.0
CP008925.1	h6.sal.bam	other	4285405	4285405	0	+	1	1	88	87	1.0
CP008925.1	h6.sal.bam	other	4285406	4285406	0	+	1	0	82	88	1.0
CP008925.1	h6.sal.bam	other	4285407	4285407	0	+	0	1	82	88	0.0
CP008925.1	h6.sal.bam	other	4285408	4285408	0	+	2	1	83	89	2.0
CP008925.1	h6.sal.bam	other	4285409	4285409	0	+	0	0	80	91	0.0
CP008925.1	h6.sal.bam	other	4285410	4285410	0	+	1	2	79	92	1.0
CP008925.1	h6.sal.bam	other	4285411	4285411	0	+	1	0	80	91	1.0
CP008925.1	h6.sal.bam	other	4285412	4285412	0	+	1	2	80	93	1.0
CP008925.1	h6.sal.bam	other	4285413	4285413	0	+	1	0	81	91	1.0
CP008925.1	h6.sal.bam	other	4285414	4285414	0	+	2	4	81	91	2.0
CP008925.1	h6.sal.bam	other	4285415	4285415	0	+	1	1	81	87	1.0
CP008925.1	h6.sal.bam	other	4285416	4285416	0	+	0	1	80	87	0.0
CP008925.1	h6.sal.bam	other	4285417	4285417	0	+	0	0	79	86	0.0
CP008925.1	h6.sal.bam	other	4285418	4285418	0	+	0	0	78	88	0.0
CP008925.1	h6.sal.bam	other	4285419	4285419	0	+	1	0	79	90	1.0
CP008925.1	h6.sal.bam	other	4285420	4285420	0	+	2	1	81	90	2.0
CP008925.1	h6.sal.bam	other	4285421	4285421	0	+	0	1	79	89	0.0
CP008925.1	h6.sal.bam	other	4285422	4285422	0	+	1	0	80	91	1.0
CP008925.1	h6.sal.bam	other	4285423	4285423	0	+	4	2	83	93	4.0
CP008925.1	h6.sal.bam	other	4285424	4285424	0	+	1	1	84	91	1.0
CP008925.1	h6.sal.bam	other	4285425	4285425	0	+	1	1	81	91	1.0
CP008925.1	h6.sal.bam	other	4285426	4285426	0	+	5	0	81	92	5.0
CP008925.1	h6.sal.bam	other	4285427	4285427	0	+	1	0	78	92	1.0
CP008925.1	h6.sal.bam	other	4285428	4285428	0	+	0	4	78	93	0.0
CP008925.1	h6.sal.bam	other	4285429	4285429	0	+	0	2	78	89	0.0
CP008925.1	h6.sal.bam	other	4285430	4285430	0	+	0	1	74	87	0.0
CP008925.1	h6.sal.bam	other	4285431	4285431	0	+	2	1	76	89	2.0
CP008925.1	h6.sal.bam	other	4285432	4285432	0	+	0	1	76	88	0.0
CP008925.1	h6.sal.bam	GTTC	4285433	4285433	4285441	+	0	8	75	87	0.0
CP008925.1	h6.sal.bam	other	4285434	4285434	0	+	1	4	73	79	1.0
CP008925.1	h6.sal.bam	GTTC	4285435	4285435	4285441	+	2	1	74	76	2.0
CP008925.1	h6.sal.bam	other	4285436	4285436	0	+	0	1	74	77	0.0
CP008925.1	h6.sal.bam	other	4285437	4285437	0	+	3	1	77	76	3.0
CP008925.1	h6.sal.bam	other	4285438	4285438	0	+	0	0	76	79	0.0
CP008925.1	h6.sal.bam	other	4285439	4285439	0	+	0	1	76	80	0.0
CP008925.1	h6.sal.bam	other	4285440	4285440	0	+	0	2	75	79	0.0
CP008925.1	h6.sal.bam	other	4285441	4285441	0	+	0	0	74	78	0.0
CP008925.1	h6.sal.bam	other	4285442	4285442	0	+	1	1	75	78	1.0
CP008925.1	h6.sal.bam	other	4285443	4285443	0	+	3	0	78	78	3.0
CP008925.1	h6.sal.bam	other	4285444	4285444	0	+	3	0	77	78	3.0
CP008925.1	h6.sal.bam	other	4285445	4285445	0	+	1	2	77	78	1.0
CP008925.1	h6.sal.bam	other	4285446	4285446	0	+	0	0	77	77	0.0
CP008925.1	h6.sal.bam	other	4285447	4285447	0	+	2	1	76	77	2.0
CP008925.1	h6.sal.bam	other	4285448	4285448	0	+	1	0	77	77	1.0
CP008925.1	h6.sal.bam	other	4285449	4285449	0	+	0	1	77	77	0.0
CP008925.1	h6.sal.bam	GTTC	4285450	4285450	4285441	+	2	5	79	78	2.0
CP008925.1	h6.sal.bam	other	4285451	4285451	0	+	1	0	79	73	1.0
CP008925.1	h6.sal.bam	GTTC	4285452	4285452	4285441	+	9	2	87	73	9.0
CP008925.1	h6.sal.bam	other	4285453	4285453	0	+	0	0	84	72	0.0
CP008925.1	h6.sal.bam	other	4285454	4285454	0	+	0	0	83	72	0.0
CP008925.1	h6.sal.bam	other	4285455	4285455	0	+	1	1	84	73	1.0
CP008925.1	h6.sal.bam	other	4285456	4285456	0	+	0	2	84	72	0.0
CP008925.1	h6.sal.bam	other	4285457	4285457	0	+	0	1	82	73	0.0
CP008925.1	h6.sal.bam	other	4285458	4285458	0	+	2	0	82	73	2.0
CP008925.1	h6.sal.bam	other	4285459	4285459	0	+	1	1	82	73	1.0
CP008925.1	h6.sal.bam	other	4285460	4285460	0	+	0	0	80	74	0.0
CP008925.1	h6.sal.bam	other	4285461	4285461	0	+	2	3	82	75	2.0
CP008925.1	h6.sal.bam	other	4285462	4285462	0	+	1	1	81	72	1.0
CP008925.1	h6.sal.bam	other	4285463	4285463	0	+	1	1	81	73	1.0
CP008925.1	h6.sal.bam	other	4285464	4285464	0	+	1	1	81	75	1.0
CP008925.1	h6.sal.bam	other	4285465	4285465	0	+	1	0	82	75	1.0
CP008925.1	h6.sal.bam	other	4285466	4285466	0	+	2	1	83	75	2.0
CP008925.1	h6.sal.bam	other	4285467	4285467	0	+	1	3	83	75	1.0
CP008925.1	h6.sal.bam	other	4285468	4285468	0	+	0	1	81	74	0.0
CP008925.1	h6.sal.bam	other	4285469	4285469	0	+	1	0	81	74	1.0
CP008925.1	h6.sal.bam	other	4285470	4285470	0	+	1	4	82	79	1.0
CP008925.1	h6.sal.bam	other	4285471	4285471	0	+	5	1	85	76	5.0
CP008925.1	h6.sal.bam	other	4285472	4285472	0	+	0	2	82	75	0.0
CP008925.1	h6.sal.bam	other	4285473	4285473	0	+	5	1	87	74	5.0
CP008925.1	h6.sal.bam	other	4285474	4285474	0	+	4	1	88	73	4.0
CP008925.1	h6.sal.bam	other	4285475	4285475	0	+	0	1	88	73	0.0
CP008925.1	h6.sal.bam	other	4285476	4285476	0	+	0	0	88	73	0.0
CP008925.1	h6.sal.bam	other	4285477	4285477	0	+	0	4	88	73	0.0
CP008925.1	h6.sal.bam	other	4285478	4285478	0	+	1	0	88	69	1.0
CP008925.1	h6.sal.bam	other	4285479	4285479	0	+	4	0	92	70	4.0
CP008925.1	h6.sal.bam	other	4285480	4285480	0	+	1	3	92	70	1.0
CP008925.1	h6.sal.bam	other	4285481	4285481	0	+	2	0	93	69	2.0
CP008925.1	h6.sal.bam	other	4285482	4285482	0	+	4	4	97	69	4.0
CP008925.1	h6.sal.bam	other	4285483	4285483	0	+	1	0	96	67	1.0
CP008925.1	h6.sal.bam	other	4285484	4285484	0	+	2	1	93	67	2.0
CP008925.1	h6.sal.bam	other	4285485	4285485	0	+	0	2	93	67	0.0
CP008925.1	h6.sal.bam	other	4285486	4285486	0	+	2	0	95	65	2.0
CP008925.1	h6.sal.bam	other	4285487	4285487	0	+	3	0	98	65	3.0
CP008925.1	h6.sal.bam	other	4285488	4285488	0	+	1	1	99	66	1.0
CP008925.1	h6.sal.bam	other	4285489	4285489	0	+	1	0	97	67	1.0
CP008925.1	h6.sal.bam	other	4285490	4285490	0	+	0	0	97	67	0.0
CP008925.1	h6.sal.bam	other	4285491	4285491	0	+	1	0	98	70	1.0
CP008925.1	h6.sal.bam	other	4285492	4285492	0	+	1	4	99	70	1.0
CP008925.1	h6.sal.bam	other	4285493	4285493	0	+	1	0	100	66	1.0
CP008925.1	h6.sal.bam	other	4285494	4285494	0	+	0	3	99	68	0.0
CP008925.1	h6.sal.bam	other	4285495	4285495	0	+	0	0	97	65	0.0
CP008925.1	h6.sal.bam	other	4285496	4285496	0	+	0	2	97	66	0.0
CP008925.1	h6.sal.bam	other	4285497	4285497	0	+	2	0	98	64	2.0
CP008925.1	h6.sal.bam	other	4285498	4285498	0	+	1	1	95	69	1.0
CP008925.1	h6.sal.bam	other	4285499	4285499	0	+	0	2	94	68	0.0
CP008925.1	h6.sal.bam	other	4285500	4285500	0	+	2	0	91	67	2.0
CP008925.1	h6.sal.bam	other	4285501	4285501	0	+	1	2	92	67	1.0
CP008925.1	h6.sal.bam	other	4285502	4285502	0	+	0	1	91	66	0.0
CP008925.1	h6.sal.bam	other	4285503	4285503	0	+	1	0	92	66	1.0
CP008925.1	h6.sal.bam	other	4285504	4285504	0	+	2	1	94	66	2.0
CP008925.1	h6.sal.bam	other	4285505	4285505	0	+	1	1	95	65	1.0
CP008925.1	h6.sal.bam	other	4285506	4285506	0	+	2	0	95	64	2.0
CP008925.1	h6.sal.bam	other	4285507	4285507	0	+	2	0	97	69	2.0
CP008925.1	h6.sal.bam	other	4285508	4285508	0	+	1	0	98	69	1.0
CP008925.1	h6.sal.bam	other	4285509	4285509	0	+	0	2	97	70	0.0
CP008925.1	h6.sal.bam	other	4285510	4285510	0	+	1	2	96	73	1.0
CP008925.1	h6.sal.bam	other	4285511	4285511	0	+	1	1	94	73	1.0
CP008925.1	h6.sal.bam	other	4285512	4285512	0	+	3	2	97	73	3.0
CP008925.1	h6.sal.bam	other	4285513	4285513	0	+	0	0	97	74	0.0
CP008925.1	h6.sal.bam	other	4285514	4285514	0	+	1	0	98	74	1.0
CP008925.1	h6.sal.bam	other	4285515	4285515	0	+	0	1	98	75	0.0
CP008925.1	h6.sal.bam	other	4285516	4285516	0	+	0	1	98	75	0.0
CP008925.1	h6.sal.bam	other	4285517	4285517	0	+	0	0	97	74	0.0
CP008925.1	h6.sal.bam	other	4285518	4285518	0	+	4	0	95	75	4.0
CP008925.1	h6.sal.bam	other	4285519	4285519	0	+	0	1	95	75	0.0
CP008925.1	h6.sal.bam	other	4285520	4285520	0	+	3	1	97	74	3.0
CP008925.1	h6.sal.bam	other	4285521	4285521	0	+	3	0	100	77	3.0
CP008925.1	h6.sal.bam	other	4285522	4285522	0	+	0	0	97	78	0.0
CP008925.1	h6.sal.bam	other	4285523	4285523	0	+	4	2	101	81	4.0
CP008925.1	h6.sal.bam	other	4285524	4285524	0	+	2	0	103	80	2.0
CP008925.1	h6.sal.bam	other	4285525	4285525	0	+	0	0	101	80	0.0
CP008925.1	h6.sal.bam	other	4285526	4285526	0	+	2	0	102	82	2.0
CP008925.1	h6.sal.bam	other	4285527	4285527	0	+	2	1	95	84	2.0
CP008925.1	h6.sal.bam	other	4285528	4285528	0	+	0	0	95	83	0.0
CP008925.1	h6.sal.bam	other	4285529	4285529	0	+	0	2	95	83	0.0
CP008925.1	h6.sal.bam	other	4285530	4285530	0	+	1	1	95	87	1.0
CP008925.1	h6.sal.bam	other	4285531	4285531	0	+	1	2	96	86	1.0
CP008925.1	h6.sal.bam	other	4285532	4285532	0	+	1	0	97	86	1.0
CP008925.1	h6.sal.bam	other	4285533	4285533	0	+	2	0	97	88	2.0
CP008925.1	h6.sal.bam	other	4285534	4285534	0	+	0	2	96	88	0.0
CP008925.1	h6.sal.bam	other	4285535	4285535	0	+	3	1	98	87	3.0
CP008925.1	h6.sal.bam	other	4285536	4285536	0	+	1	0	96	90	1.0
CP008925.1	h6.sal.bam	other	4285537	4285537	0	+	0	3	96	90	0.0
CP008925.1	h6.sal.bam	other	4285538	4285538	0	+	0	3	95	87	0.0
CP008925.1	h6.sal.bam	other	4285539	4285539	0	+	1	1	94	85	1.0
CP008925.1	h6.sal.bam	other	4285540	4285540	0	+	0	2	94	84	0.0
CP008925.1	h6.sal.bam	other	4285541	4285541	0	+	0	2	92	85	0.0
CP008925.1	h6.sal.bam	other	4285542	4285542	0	+	0	0	91	86	0.0
CP008925.1	h6.sal.bam	other	4285543	4285543	0	+	1	1	92	87	1.0
CP008925.1	h6.sal.bam	other	4285544	4285544	0	+	1	5	85	89	1.0
CP008925.1	h6.sal.bam	other	4285545	4285545	0	+	3	1	88	86	3.0
CP008925.1	h6.sal.bam	other	4285546	4285546	0	+	0	0	88	85	0.0
CP008925.1	h6.sal.bam	other	4285547	4285547	0	+	0	1	88	87	0.0
CP008925.1	h6.sal.bam	GAAC	4285548	4285548	4285556	+	2	0	85	86	2.0
CP008925.1	h6.sal.bam	other	4285549	4285549	0	+	1	1	84	86	1.0
CP008925.1	h6.sal.bam	GAAC	4285550	4285550	4285556	+	2	0	86	85	2.0
CP008925.1	h6.sal.bam	other	4285551	4285551	0	+	2	1	88	85	2.0
CP008925.1	h6.sal.bam	other	4285552	4285552	0	+	0	0	88	86	0.0
CP008925.1	h6.sal.bam	other	4285553	4285553	0	+	0	1	87	86	0.0
CP008925.1	h6.sal.bam	other	4285554	4285554	0	+	1	0	84	86	1.0
CP008925.1	h6.sal.bam	other	4285555	4285555	0	+	0	0	83	88	0.0
CP008925.1	h6.sal.bam	other	4285556	4285556	0	+	0	1	77	91	0.0
CP008925.1	h6.sal.bam	other	4285557	4285557	0	+	0	1	76	90	0.0
CP008925.1	h6.sal.bam	other	4285558	4285558	0	+	0	0	74	89	0.0
CP008925.1	h6.sal.bam	other	4285559	4285559	0	+	1	1	75	89	1.0
CP008925.1	h6.sal.bam	other	4285560	4285560	0	+	0	0	75	89	0.0
CP008925.1	h6.sal.bam	other	4285561	4285561	0	+	3	1	76	89	3.0
CP008925.1	h6.sal.bam	other	4285562	4285562	0	+	0	1	73	88	0.0
CP008925.1	h6.sal.bam	other	4285563	4285563	0	+	1	1	72	88	1.0
CP008925.1	h6.sal.bam	other	4285564	4285564	0	+	1	3	73	87	1.0
CP008925.1	h6.sal.bam	GAAC	4285565	4285565	4285556	+	2	2	74	86	2.0
CP008925.1	h6.sal.bam	other	4285566	4285566	0	+	0	0	73	86	0.0
CP008925.1	h6.sal.bam	GAAC	4285567	4285567	4285556	+	2	0	74	87	2.0
CP008925.1	h6.sal.bam	other	4285568	4285568	0	+	0	1	73	87	0.0
CP008925.1	h6.sal.bam	other	4285569	4285569	0	+	1	0	74	87	1.0
CP008925.1	h6.sal.bam	other	4285570	4285570	0	+	1	0	75	87	1.0
CP008925.1	h6.sal.bam	other	4285571	4285571	0	+	1	5	75	87	1.0
CP008925.1	h6.sal.bam	other	4285572	4285572	0	+	1	0	74	85	1.0
CP008925.1	h6.sal.bam	other	4285573	4285573	0	+	1	0	74	85	1.0
CP008925.1	h6.sal.bam	other	4285574	4285574	0	+	0	2	74	89	0.0
CP008925.1	h6.sal.bam	other	4285575	4285575	0	+	1	0	72	88	1.0
CP008925.1	h6.sal.bam	other	4285576	4285576	0	+	0	0	72	88	0.0
CP008925.1	h6.sal.bam	other	4285577	4285577	0	+	0	1	72	90	0.0
CP008925.1	h6.sal.bam	other	4285578	4285578	0	+	0	0	69	89	0.0
CP008925.1	h6.sal.bam	other	4285579	4285579	0	+	4	0	73	89	4.0
CP008925.1	h6.sal.bam	other	4285580	4285580	0	+	3	3	75	89	3.0
CP008925.1	h6.sal.bam	other	4285581	4285581	0	+	0	2	71	86	0.0
CP008925.1	h6.sal.bam	other	4285582	4285582	0	+	0	1	71	84	0.0
CP008925.1	h6.sal.bam	other	4285583	4285583	0	+	2	5	72	84	2.0
CP008925.1	h6.sal.bam	other	4285584	4285584	0	+	2	0	70	80	2.0
CP008925.1	h6.sal.bam	other	4285585	4285585	0	+	0	2	70	82	0.0
CP008925.1	h6.sal.bam	other	4285586	4285586	0	+	1	1	71	83	1.0
CP008925.1	h6.sal.bam	other	4285587	4285587	0	+	0	3	71	84	0.0
CP008925.1	h6.sal.bam	other	4285588	4285588	0	+	1	1	71	81	1.0
CP008925.1	h6.sal.bam	other	4285589	4285589	0	+	0	1	71	80	0.0
CP008925.1	h6.sal.bam	other	4285590	4285590	0	+	1	0	72	79	1.0
CP008925.1	h6.sal.bam	other	4285591	4285591	0	+	2	1	74	81	2.0
CP008925.1	h6.sal.bam	other	4285592	4285592	0	+	0	0	74	80	0.0
CP008925.1	h6.sal.bam	other	4285593	4285593	0	+	2	0	72	82	2.0
CP008925.1	h6.sal.bam	other	4285594	4285594	0	+	1	1	73	84	1.0
CP008925.1	h6.sal.bam	other	4285595	4285595	0	+	2	3	71	84	2.0
CP008925.1	h6.sal.bam	other	4285596	4285596	0	+	0	1	68	81	0.0
CP008925.1	h6.sal.bam	other	4285597	4285597	0	+	0	3	68	80	0.0
CP008925.1	h6.sal.bam	other	4285598	4285598	0	+	2	1	67	82	2.0
CP008925.1	h6.sal.bam	other	4285599	4285599	0	+	3	2	68	82	3.0
CP008925.1	h6.sal.bam	other	4285600	4285600	0	+	0	1	68	80	0.0
CP008925.1	h6.sal.bam	other	4285601	4285601	0	+	1	1	67	80	1.0
CP008925.1	h6.sal.bam	other	4285602	4285602	0	+	2	0	67	82	2.0
CP008925.1	h6.sal.bam	other	4285603	4285603	0	+	1	2	68	82	1.0
CP008925.1	h6.sal.bam	other	4285604	4285604	0	+	3	4	70	82	3.0
CP008925.1	h6.sal.bam	other	4285605	4285605	0	+	1	2	69	81	1.0
CP008925.1	h6.sal.bam	other	4285606	4285606	0	+	0	1	68	79	0.0
CP008925.1	h6.sal.bam	other	4285607	4285607	0	+	0	1	68	78	0.0
CP008925.1	h6.sal.bam	other	4285608	4285608	0	+	3	1	70	79	3.0
CP008925.1	h6.sal.bam	other	4285609	4285609	0	+	0	2	70	78	0.0
CP008925.1	h6.sal.bam	other	4285610	4285610	0	+	1	2	68	79	1.0
CP008925.1	h6.sal.bam	other	4285611	4285611	0	+	0	1	67	77	0.0
CP008925.1	h6.sal.bam	other	4285612	4285612	0	+	1	0	68	76	1.0
CP008925.1	h6.sal.bam	other	4285613	4285613	0	+	3	1	70	79	3.0
CP008925.1	h6.sal.bam	other	4285614	4285614	0	+	0	2	69	79	0.0
CP008925.1	h6.sal.bam	other	4285615	4285615	0	+	0	1	69	77	0.0
CP008925.1	h6.sal.bam	other	4285616	4285616	0	+	0	3	69	79	0.0
CP008925.1	h6.sal.bam	other	4285617	4285617	0	+	0	1	68	77	0.0
CP008925.1	h6.sal.bam	other	4285618	4285618	0	+	0	5	68	76	0.0
CP008925.1	h6.sal.bam	other	4285619	4285619	0	+	1	0	67	73	1.0
CP008925.1	h6.sal.bam	other	4285620	4285620	0	+	1	1	66	76	1.0
CP008925.1	h6.sal.bam	other	4285621	4285621	0	+	5	1	71	76	5.0
CP008925.1	h6.sal.bam	other	4285622	4285622	0	+	3	0	73	76	3.0
CP008925.1	h6.sal.bam	other	4285623	4285623	0	+	0	0	73	76	0.0
CP008925.1	h6.sal.bam	other	4285624	4285624	0	+	2	0	74	78	2.0
CP008925.1	h6.sal.bam	other	4285625	4285625	0	+	1	2	73	78	1.0
CP008925.1	h6.sal.bam	other	4285626	4285626	0	+	0	0	71	76	0.0
CP008925.1	h6.sal.bam	other	4285627	4285627	0	+	1	1	72	76	1.0
CP008925.1	h6.sal.bam	other	4285628	4285628	0	+	1	2	73	76	1.0
CP008925.1	h6.sal.bam	other	4285629	4285629	0	+	0	1	72	74	0.0
CP008925.1	h6.sal.bam	other	4285630	4285630	0	+	0	2	72	73	0.0
CP008925.1	h6.sal.bam	other	4285631	4285631	0	+	2	0	74	71	2.0
CP008925.1	h6.sal.bam	other	4285632	4285632	0	+	2	0	76	77	2.0
CP008925.1	h6.sal.bam	other	4285633	4285633	0	+	0	0	76	77	0.0
CP008925.1	h6.sal.bam	other	4285634	4285634	0	+	2	1	77	78	2.0
CP008925.1	h6.sal.bam	other	4285635	4285635	0	+	2	0	77	81	2.0
CP008925.1	h6.sal.bam	other	4285636	4285636	0	+	0	1	76	81	0.0
CP008925.1	h6.sal.bam	other	4285637	4285637	0	+	0	0	75	80	0.0
CP008925.1	h6.sal.bam	other	4285638	4285638	0	+	2	1	75	81	2.0
CP008925.1	h6.sal.bam	other	4285639	4285639	0	+	0	1	74	82	0.0
CP008925.1	h6.sal.bam	other	4285640	4285640	0	+	2	2	73	81	2.0
CP008925.1	h6.sal.bam	other	4285641	4285641	0	+	1	1	74	80	1.0
CP008925.1	h6.sal.bam	other	4285642	4285642	0	+	0	0	74	79	0.0
CP008925.1	h6.sal.bam	other	4285643	4285643	0	+	0	0	74	79	0.0
CP008925.1	h6.sal.bam	other	4285644	4285644	0	+	0	0	72	79	0.0
CP008925.1	h6.sal.bam	other	4285645	4285645	0	+	0	2	72	79	0.0
CP008925.1	h6.sal.bam	other	4285646	4285646	0	+	2	1	73	77	2.0
CP008925.1	h6.sal.bam	other	4285647	4285647	0	+	2	0	74	77	2.0
CP008925.1	h6.sal.bam	other	4285648	4285648	0	+	0	4	73	78	0.0
CP008925.1	h6.sal.bam	other	4285649	4285649	0	+	1	1	74	74	1.0
CP008925.1	h6.sal.bam	other	4285650	4285650	0	+	0	0	73	75	0.0
CP008925.1	h6.sal.bam	other	4285651	4285651	0	+	0	2	73	77	0.0
CP008925.1	h6.sal.bam	other	4285652	4285652	0	+	3	0	76	77	3.0
CP008925.1	h6.sal.bam	other	4285653	4285653	0	+	2	0	78	78	2.0
CP008925.1	h6.sal.bam	other	4285654	4285654	0	+	4	0	77	80	4.0
CP008925.1	h6.sal.bam	other	4285655	4285655	0	+	1	0	78	80	1.0
CP008925.1	h6.sal.bam	other	4285656	4285656	0	+	2	1	80	85	2.0
CP008925.1	h6.sal.bam	other	4285657	4285657	0	+	0	0	78	85	0.0
CP008925.1	h6.sal.bam	other	4285658	4285658	0	+	0	1	76	86	0.0
CP008925.1	h6.sal.bam	other	4285659	4285659	0	+	0	2	76	89	0.0
CP008925.1	h6.sal.bam	other	4285660	4285660	0	+	0	3	76	87	0.0
CP008925.1	h6.sal.bam	other	4285661	4285661	0	+	1	2	76	84	1.0
CP008925.1	h6.sal.bam	other	4285662	4285662	0	+	1	0	77	82	1.0
CP008925.1	h6.sal.bam	other	4285663	4285663	0	+	1	0	77	82	1.0
CP008925.1	h6.sal.bam	other	4285664	4285664	0	+	0	0	77	83	0.0
CP008925.1	h6.sal.bam	other	4285665	4285665	0	+	2	2	78	83	2.0
CP008925.1	h6.sal.bam	other	4285666	4285666	0	+	2	2	78	84	2.0
CP008925.1	h6.sal.bam	other	4285667	4285667	0	+	1	3	78	83	1.0
CP008925.1	h6.sal.bam	other	4285668	4285668	0	+	1	1	76	81	1.0
CP008925.1	h6.sal.bam	other	4285669	4285669	0	+	0	3	74	80	0.0
CP008925.1	h6.sal.bam	other	4285670	4285670	0	+	0	1	74	78	0.0
CP008925.1	h6.sal.bam	other	4285671	4285671	0	+	3	1	77	77	3.0
CP008925.1	h6.sal.bam	other	4285672	4285672	0	+	0	1	77	78	0.0
CP008925.1	h6.sal.bam	other	4285673	4285673	0	+	1	0	76	78	1.0
CP008925.1	h6.sal.bam	other	4285674	4285674	0	+	1	1	74	78	1.0
CP008925.1	h6.sal.bam	other	4285675	4285675	0	+	1	2	75	78	1.0
CP008925.1	h6.sal.bam	other	4285676	4285676	0	+	0	1	74	79	0.0
CP008925.1	h6.sal.bam	other	4285677	4285677	0	+	0	2	71	79	0.0
CP008925.1	h6.sal.bam	other	4285678	4285678	0	+	2	1	73	80	2.0
CP008925.1	h6.sal.bam	other	4285679	4285679	0	+	3	2	73	81	3.0
CP008925.1	h6.sal.bam	other	4285680	4285680	0	+	2	2	73	79	2.0
CP008925.1	h6.sal.bam	other	4285681	4285681	0	+	1	1	74	78	1.0
CP008925.1	h6.sal.bam	other	4285682	4285682	0	+	0	0	73	77	0.0
CP008925.1	h6.sal.bam	other	4285683	4285683	0	+	1	0	72	80	1.0
CP008925.1	h6.sal.bam	other	4285684	4285684	0	+	0	2	71	83	0.0
CP008925.1	h6.sal.bam	other	4285685	4285685	0	+	0	2	71	81	0.0
CP008925.1	h6.sal.bam	other	4285686	4285686	0	+	2	1	73	81	2.0
CP008925.1	h6.sal.bam	other	4285687	4285687	0	+	0	0	73	80	0.0
CP008925.1	h6.sal.bam	other	4285688	4285688	0	+	0	1	70	82	0.0
CP008925.1	h6.sal.bam	other	4285689	4285689	0	+	1	2	71	82	1.0
CP008925.1	h6.sal.bam	other	4285690	4285690	0	+	0	0	71	80	0.0
CP008925.1	h6.sal.bam	other	4285691	4285691	0	+	0	1	70	80	0.0
CP008925.1	h6.sal.bam	other	4285692	4285692	0	+	1	1	71	80	1.0
CP008925.1	h6.sal.bam	other	4285693	4285693	0	+	1	1	72	79	1.0
CP008925.1	h6.sal.bam	other	4285694	4285694	0	+	0	3	71	79	0.0
CP008925.1	h6.sal.bam	other	4285695	4285695	0	+	0	1	66	76	0.0
CP008925.1	h6.sal.bam	other	4285696	4285696	0	+	3	1	69	77	3.0
CP008925.1	h6.sal.bam	other	4285697	4285697	0	+	1	1	67	76	1.0
CP008925.1	h6.sal.bam	other	4285698	4285698	0	+	0	1	67	75	0.0
CP008925.1	h6.sal.bam	other	4285699	4285699	0	+	0	0	65	74	0.0
CP008925.1	h6.sal.bam	other	4285700	4285700	0	+	0	0	64	75	0.0
CP008925.1	h6.sal.bam	other	4285701	4285701	0	+	1	1	65	75	1.0
CP008925.1	h6.sal.bam	other	4285702	4285702	0	+	1	0	65	76	1.0
CP008925.1	h6.sal.bam	other	4285703	4285703	0	+	0	0	64	76	0.0
CP008925.1	h6.sal.bam	other	4285704	4285704	0	+	2	3	66	78	2.0
CP008925.1	h6.sal.bam	other	4285705	4285705	0	+	0	3	62	76	0.0
CP008925.1	h6.sal.bam	other	4285706	4285706	0	+	1	1	63	74	1.0
CP008925.1	h6.sal.bam	other	4285707	4285707	0	+	0	1	63	73	0.0
CP008925.1	h6.sal.bam	other	4285708	4285708	0	+	1	0	64	72	1.0
CP008925.1	h6.sal.bam	other	4285709	4285709	0	+	1	3	63	72	1.0
CP008925.1	h6.sal.bam	other	4285710	4285710	0	+	1	0	62	71	1.0
CP008925.1	h6.sal.bam	other	4285711	4285711	0	+	1	1	61	71	1.0
CP008925.1	h6.sal.bam	other	4285712	4285712	0	+	0	1	61	71	0.0
CP008925.1	h6.sal.bam	other	4285713	4285713	0	+	0	1	61	70	0.0
CP008925.1	h6.sal.bam	other	4285714	4285714	0	+	4	0	63	69	4.0
CP008925.1	h6.sal.bam	other	4285715	4285715	0	+	0	1	63	69	0.0
CP008925.1	h6.sal.bam	other	4285716	4285716	0	+	2	0	65	72	2.0
CP008925.1	h6.sal.bam	other	4285717	4285717	0	+	0	0	65	74	0.0
CP008925.1	h6.sal.bam	other	4285718	4285718	0	+	0	0	65	74	0.0
CP008925.1	h6.sal.bam	other	4285719	4285719	0	+	1	0	66	75	1.0
CP008925.1	h6.sal.bam	other	4285720	4285720	0	+	0	1	64	78	0.0
CP008925.1	h6.sal.bam	other	4285721	4285721	0	+	1	0	65	77	1.0
CP008925.1	h6.sal.bam	other	4285722	4285722	0	+	1	1	64	78	1.0
CP008925.1	h6.sal.bam	other	4285723	4285723	0	+	0	0	64	78	0.0
CP008925.1	h6.sal.bam	other	4285724	4285724	0	+	1	2	64	78	1.0
CP008925.1	h6.sal.bam	other	4285725	4285725	0	+	2	2	66	76	2.0
CP008925.1	h6.sal.bam	other	4285726	4285726	0	+	1	2	64	74	1.0
CP008925.1	h6.sal.bam	other	4285727	4285727	0	+	0	1	64	72	0.0
CP008925.1	h6.sal.bam	other	4285728	4285728	0	+	0	2	62	78	0.0
CP008925.1	h6.sal.bam	other	4285729	4285729	0	+	0	1	58	76	0.0
CP008925.1	h6.sal.bam	other	4285730	4285730	0	+	2	4	59	78	2.0
CP008925.1	h6.sal.bam	other	4285731	4285731	0	+	2	1	59	76	2.0
CP008925.1	h6.sal.bam	other	4285732	4285732	0	+	2	2	61	75	2.0
CP008925.1	h6.sal.bam	other	4285733	4285733	0	+	3	3	64	73	3.0
CP008925.1	h6.sal.bam	other	4285734	4285734	0	+	2	0	66	71	2.0
CP008925.1	h6.sal.bam	other	4285735	4285735	0	+	1	0	67	72	1.0
CP008925.1	h6.sal.bam	other	4285736	4285736	0	+	1	0	67	72	1.0
CP008925.1	h6.sal.bam	other	4285737	4285737	0	+	1	0	66	72	1.0
CP008925.1	h6.sal.bam	other	4285738	4285738	0	+	0	1	66	72	0.0
CP008925.1	h6.sal.bam	other	4285739	4285739	0	+	0	3	66	72	0.0
CP008925.1	h6.sal.bam	other	4285740	4285740	0	+	1	1	63	69	1.0
CP008925.1	h6.sal.bam	other	4285741	4285741	0	+	2	0	65	68	2.0
CP008925.1	h6.sal.bam	other	4285742	4285742	0	+	0	1	64	68	0.0
CP008925.1	h6.sal.bam	other	4285743	4285743	0	+	1	0	64	67	1.0
CP008925.1	h6.sal.bam	other	4285744	4285744	0	+	1	1	65	69	1.0
CP008925.1	h6.sal.bam	other	4285745	4285745	0	+	1	0	66	68	1.0
CP008925.1	h6.sal.bam	other	4285746	4285746	0	+	0	2	63	68	0.0
CP008925.1	h6.sal.bam	other	4285747	4285747	0	+	1	1	63	66	1.0
CP008925.1	h6.sal.bam	other	4285748	4285748	0	+	0	1	63	65	0.0
CP008925.1	h6.sal.bam	other	4285749	4285749	0	+	0	3	62	72	0.0
CP008925.1	h6.sal.bam	other	4285750	4285750	0	+	1	1	62	70	1.0
CP008925.1	h6.sal.bam	other	4285751	4285751	0	+	0	0	62	72	0.0
CP008925.1	h6.sal.bam	other	4285752	4285752	0	+	1	3	63	72	1.0
CP008925.1	h6.sal.bam	other	4285753	4285753	0	+	1	2	61	71	1.0
CP008925.1	h6.sal.bam	other	4285754	4285754	0	+	0	0	59	69	0.0
CP008925.1	h6.sal.bam	other	4285755	4285755	0	+	1	1	58	69	1.0
CP008925.1	h6.sal.bam	other	4285756	4285756	0	+	0	0	57	69	0.0
CP008925.1	h6.sal.bam	other	4285757	4285757	0	+	0	3	57	71	0.0
CP008925.1	h6.sal.bam	other	4285758	4285758	0	+	1	3	57	68	1.0
CP008925.1	h6.sal.bam	other	4285759	4285759	0	+	3	0	60	67	3.0
CP008925.1	h6.sal.bam	other	4285760	4285760	0	+	3	2	63	67	3.0
CP008925.1	h6.sal.bam	other	4285761	4285761	0	+	0	1	61	65	0.0
CP008925.1	h6.sal.bam	other	4285762	4285762	0	+	0	1	61	65	0.0
CP008925.1	h6.sal.bam	other	4285763	4285763	0	+	1	1	62	64	1.0
CP008925.1	h6.sal.bam	other	4285764	4285764	0	+	1	0	62	63	1.0
CP008925.1	h6.sal.bam	other	4285765	4285765	0	+	1	0	63	66	1.0
CP008925.1	h6.sal.bam	other	4285766	4285766	0	+	0	1	63	66	0.0
CP008925.1	h6.sal.bam	other	4285767	4285767	0	+	1	0	62	68	1.0
CP008925.1	h6.sal.bam	other	4285768	4285768	0	+	3	1	65	68	3.0
CP008925.1	h6.sal.bam	other	4285769	4285769	0	+	1	0	62	67	1.0
CP008925.1	h6.sal.bam	other	4285770	4285770	0	+	0	2	62	67	0.0
CP008925.1	h6.sal.bam	other	4285771	4285771	0	+	1	0	63	67	1.0
CP008925.1	h6.sal.bam	other	4285772	4285772	0	+	1	0	64	67	1.0
CP008925.1	h6.sal.bam	other	4285773	4285773	0	+	0	0	64	70	0.0
CP008925.1	h6.sal.bam	other	4285774	4285774	0	+	2	2	66	71	2.0
CP008925.1	h6.sal.bam	other	4285775	4285775	0	+	1	0	66	69	1.0
CP008925.1	h6.sal.bam	other	4285776	4285776	0	+	0	1	65	71	0.0
CP008925.1	h6.sal.bam	other	4285777	4285777	0	+	1	0	66	72	1.0
CP008925.1	h6.sal.bam	other	4285778	4285778	0	+	2	2	68	72	2.0
CP008925.1	h6.sal.bam	other	4285779	4285779	0	+	2	1	68	70	2.0
CP008925.1	h6.sal.bam	other	4285780	4285780	0	+	0	1	67	70	0.0
CP008925.1	h6.sal.bam	other	4285781	4285781	0	+	0	0	67	69	0.0
CP008925.1	h6.sal.bam	other	4285782	4285782	0	+	2	2	69	74	2.0
CP008925.1	h6.sal.bam	other	4285783	4285783	0	+	4	0	72	72	4.0
CP008925.1	h6.sal.bam	other	4285784	4285784	0	+	1	0	72	72	1.0
CP008925.1	h6.sal.bam	other	4285785	4285785	0	+	4	0	75	72	4.0
CP008925.1	h6.sal.bam	other	4285786	4285786	0	+	2	1	76	74	2.0
CP008925.1	h6.sal.bam	other	4285787	4285787	0	+	2	1	78	73	2.0
CP008925.1	h6.sal.bam	other	4285788	4285788	0	+	1	1	75	73	1.0
CP008925.1	h6.sal.bam	other	4285789	4285789	0	+	1	3	76	72	1.0
CP008925.1	h6.sal.bam	other	4285790	4285790	0	+	1	1	77	69	1.0
CP008925.1	h6.sal.bam	other	4285791	4285791	0	+	1	1	75	68	1.0
CP008925.1	h6.sal.bam	other	4285792	4285792	0	+	0	0	74	69	0.0
CP008925.1	h6.sal.bam	other	4285793	4285793	0	+	0	0	74	71	0.0
CP008925.1	h6.sal.bam	other	4285794	4285794	0	+	0	4	74	73	0.0
CP008925.1	h6.sal.bam	other	4285795	4285795	0	+	2	0	75	71	2.0
CP008925.1	h6.sal.bam	other	4285796	4285796	0	+	0	1	74	73	0.0
CP008925.1	h6.sal.bam	other	4285797	4285797	0	+	0	0	73	72	0.0
CP008925.1	h6.sal.bam	other	4285798	4285798	0	+	0	0	73	72	0.0
CP008925.1	h6.sal.bam	other	4285799	4285799	0	+	1	1	72	74	1.0
CP008925.1	h6.sal.bam	other	4285800	4285800	0	+	2	0	73	73	2.0
CP008925.1	h6.sal.bam	other	4285801	4285801	0	+	0	4	73	74	0.0
CP008925.1	h6.sal.bam	other	4285802	4285802	0	+	1	3	73	70	1.0
CP008925.1	h6.sal.bam	other	4285803	4285803	0	+	0	2	73	69	0.0
CP008925.1	h6.sal.bam	other	4285804	4285804	0	+	4	0	76	69	4.0
CP008925.1	h6.sal.bam	other	4285805	4285805	0	+	0	2	74	70	0.0
CP008925.1	h6.sal.bam	other	4285806	4285806	0	+	1	1	73	68	1.0
CP008925.1	h6.sal.bam	other	4285807	4285807	0	+	1	2	71	67	1.0
CP008925.1	h6.sal.bam	other	4285808	4285808	0	+	0	3	69	66	0.0
CP008925.1	h6.sal.bam	other	4285809	4285809	0	+	1	0	68	64	1.0
CP008925.1	h6.sal.bam	other	4285810	4285810	0	+	0	0	67	65	0.0
CP008925.1	h6.sal.bam	other	4285811	4285811	0	+	0	0	66	65	0.0
CP008925.1	h6.sal.bam	other	4285812	4285812	0	+	0	0	66	66	0.0
CP008925.1	h6.sal.bam	other	4285813	4285813	0	+	0	1	66	66	0.0
CP008925.1	h6.sal.bam	other	4285814	4285814	0	+	1	0	67	69	1.0
CP008925.1	h6.sal.bam	other	4285815	4285815	0	+	0	0	64	70	0.0
CP008925.1	h6.sal.bam	other	4285816	4285816	0	+	0	2	64	72	0.0
CP008925.1	h6.sal.bam	other	4285817	4285817	0	+	0	1	63	70	0.0
CP008925.1	h6.sal.bam	other	4285818	4285818	0	+	3	1	64	70	3.0
CP008925.1	h6.sal.bam	other	4285819	4285819	0	+	0	0	61	69	0.0
CP008925.1	h6.sal.bam	other	4285820	4285820	0	+	1	0	62	69	1.0
CP008925.1	h6.sal.bam	other	4285821	4285821	0	+	2	0	64	69	2.0
CP008925.1	h6.sal.bam	other	4285822	4285822	0	+	3	2	66	71	3.0
CP008925.1	h6.sal.bam	other	4285823	4285823	0	+	0	2	65	71	0.0
CP008925.1	h6.sal.bam	other	4285824	4285824	0	+	0	2	65	69	0.0
CP008925.1	h6.sal.bam	other	4285825	4285825	0	+	0	1	65	68	0.0
CP008925.1	h6.sal.bam	other	4285826	4285826	0	+	0	0	65	67	0.0
CP008925.1	h6.sal.bam	other	4285827	4285827	0	+	0	1	63	67	0.0
CP008925.1	h6.sal.bam	other	4285828	4285828	0	+	3	0	66	70	3.0
CP008925.1	h6.sal.bam	other	4285829	4285829	0	+	1	1	67	72	1.0
CP008925.1	h6.sal.bam	other	4285830	4285830	0	+	2	3	68	71	2.0
CP008925.1	h6.sal.bam	other	4285831	4285831	0	+	0	0	68	70	0.0
CP008925.1	h6.sal.bam	other	4285832	4285832	0	+	2	0	70	71	2.0
CP008925.1	h6.sal.bam	other	4285833	4285833	0	+	2	1	71	72	2.0
CP008925.1	h6.sal.bam	other	4285834	4285834	0	+	0	1	67	71	0.0
CP008925.1	h6.sal.bam	other	4285835	4285835	0	+	0	0	67	70	0.0
CP008925.1	h6.sal.bam	other	4285836	4285836	0	+	0	1	67	77	0.0
CP008925.1	h6.sal.bam	other	4285837	4285837	0	+	2	1	68	76	2.0
CP008925.1	h6.sal.bam	other	4285838	4285838	0	+	0	1	67	75	0.0
CP008925.1	h6.sal.bam	other	4285839	4285839	0	+	0	2	67	74	0.0
CP008925.1	h6.sal.bam	other	4285840	4285840	0	+	1	0	68	74	1.0
CP008925.1	h6.sal.bam	other	4285841	4285841	0	+	1	2	67	75	1.0
CP008925.1	h6.sal.bam	other	4285842	4285842	0	+	0	0	65	73	0.0
CP008925.1	h6.sal.bam	other	4285843	4285843	0	+	0	2	65	73	0.0
CP008925.1	h6.sal.bam	other	4285844	4285844	0	+	0	1	65	71	0.0
CP008925.1	h6.sal.bam	other	4285845	4285845	0	+	0	1	64	70	0.0
CP008925.1	h6.sal.bam	other	4285846	4285846	0	+	3	0	65	71	3.0
CP008925.1	h6.sal.bam	other	4285847	4285847	0	+	0	0	65	71	0.0
CP008925.1	h6.sal.bam	other	4285848	4285848	0	+	3	1	68	73	3.0
CP008925.1	h6.sal.bam	other	4285849	4285849	0	+	3	0	69	72	3.0
CP008925.1	h6.sal.bam	other	4285850	4285850	0	+	0	4	69	72	0.0
CP008925.1	h6.sal.bam	other	4285851	4285851	0	+	4	2	73	69	4.0
CP008925.1	h6.sal.bam	other	4285852	4285852	0	+	0	1	72	67	0.0
CP008925.1	h6.sal.bam	other	4285853	4285853	0	+	0	1	70	67	0.0
CP008925.1	h6.sal.bam	other	4285854	4285854	0	+	5	3	73	66	5.0
CP008925.1	h6.sal.bam	other	4285855	4285855	0	+	1	1	73	63	1.0
CP008925.1	h6.sal.bam	other	4285856	4285856	0	+	3	0	76	62	3.0
CP008925.1	h6.sal.bam	other	4285857	4285857	0	+	1	1	74	62	1.0
CP008925.1	h6.sal.bam	other	4285858	4285858	0	+	3	0	73	66	3.0
CP008925.1	h6.sal.bam	other	4285859	4285859	0	+	0	2	73	66	0.0
CP008925.1	h6.sal.bam	other	4285860	4285860	0	+	0	0	69	67	0.0
CP008925.1	h6.sal.bam	other	4285861	4285861	0	+	0	2	69	68	0.0
CP008925.1	h6.sal.bam	other	4285862	4285862	0	+	0	0	67	66	0.0
CP008925.1	h6.sal.bam	other	4285863	4285863	0	+	0	0	62	68	0.0
CP008925.1	h6.sal.bam	other	4285864	4285864	0	+	1	0	63	68	1.0
CP008925.1	h6.sal.bam	other	4285865	4285865	0	+	0	0	63	69	0.0
CP008925.1	h6.sal.bam	other	4285866	4285866	0	+	3	0	66	69	3.0
CP008925.1	h6.sal.bam	other	4285867	4285867	0	+	2	1	68	70	2.0
CP008925.1	h6.sal.bam	other	4285868	4285868	0	+	4	1	72	69	4.0
CP008925.1	h6.sal.bam	other	4285869	4285869	0	+	2	2	72	68	2.0
CP008925.1	h6.sal.bam	other	4285870	4285870	0	+	0	2	71	67	0.0
CP008925.1	h6.sal.bam	other	4285871	4285871	0	+	0	0	71	66	0.0
CP008925.1	h6.sal.bam	other	4285872	4285872	0	+	1	0	72	66	1.0
CP008925.1	h6.sal.bam	other	4285873	4285873	0	+	1	3	72	66	1.0
CP008925.1	h6.sal.bam	other	4285874	4285874	0	+	2	1	71	63	2.0
CP008925.1	h6.sal.bam	other	4285875	4285875	0	+	2	0	73	62	2.0
CP008925.1	h6.sal.bam	other	4285876	4285876	0	+	1	0	74	64	1.0
CP008925.1	h6.sal.bam	other	4285877	4285877	0	+	1	2	75	65	1.0
CP008925.1	h6.sal.bam	other	4285878	4285878	0	+	2	2	77	63	2.0
CP008925.1	h6.sal.bam	other	4285879	4285879	0	+	1	1	75	61	1.0
CP008925.1	h6.sal.bam	other	4285880	4285880	0	+	2	0	76	60	2.0
CP008925.1	h6.sal.bam	other	4285881	4285881	0	+	1	1	77	60	1.0
CP008925.1	h6.sal.bam	other	4285882	4285882	0	+	0	0	77	61	0.0
CP008925.1	h6.sal.bam	other	4285883	4285883	0	+	0	0	77	63	0.0
CP008925.1	h6.sal.bam	other	4285884	4285884	0	+	0	1	76	65	0.0
CP008925.1	h6.sal.bam	GAAC	4285885	4285885	4285893	+	0	2	76	64	0.0
CP008925.1	h6.sal.bam	other	4285886	4285886	0	+	5	0	81	62	5.0
CP008925.1	h6.sal.bam	GAAC	4285887	4285887	4285893	+	2	3	83	62	2.0
CP008925.1	h6.sal.bam	other	4285888	4285888	0	+	1	1	83	61	1.0
CP008925.1	h6.sal.bam	other	4285889	4285889	0	+	0	0	83	60	0.0
CP008925.1	h6.sal.bam	other	4285890	4285890	0	+	0	3	83	60	0.0
CP008925.1	h6.sal.bam	other	4285891	4285891	0	+	2	1	85	60	2.0
CP008925.1	h6.sal.bam	other	4285892	4285892	0	+	2	0	87	61	2.0
CP008925.1	h6.sal.bam	other	4285893	4285893	0	+	2	0	86	61	2.0
CP008925.1	h6.sal.bam	other	4285894	4285894	0	+	3	0	88	61	3.0
CP008925.1	h6.sal.bam	other	4285895	4285895	0	+	1	1	86	61	1.0
CP008925.1	h6.sal.bam	other	4285896	4285896	0	+	2	1	88	60	2.0
CP008925.1	h6.sal.bam	other	4285897	4285897	0	+	1	2	87	59	1.0
CP008925.1	h6.sal.bam	other	4285898	4285898	0	+	0	0	87	58	0.0
CP008925.1	h6.sal.bam	other	4285899	4285899	0	+	7	2	94	58	7.0
CP008925.1	h6.sal.bam	other	4285900	4285900	0	+	4	1	98	56	4.0
CP008925.1	h6.sal.bam	other	4285901	4285901	0	+	0	0	95	55	0.0
CP008925.1	h6.sal.bam	GAAC	4285902	4285902	4285893	+	0	4	95	57	0.0
CP008925.1	h6.sal.bam	other	4285903	4285903	0	+	0	0	95	53	0.0
CP008925.1	h6.sal.bam	GAAC	4285904	4285904	4285893	+	1	1	94	53	1.0
CP008925.1	h6.sal.bam	other	4285905	4285905	0	+	1	2	94	54	1.0
CP008925.1	h6.sal.bam	other	4285906	4285906	0	+	1	1	95	52	1.0
CP008925.1	h6.sal.bam	other	4285907	4285907	0	+	1	0	94	51	1.0
CP008925.1	h6.sal.bam	other	4285908	4285908	0	+	1	0	93	52	1.0
CP008925.1	h6.sal.bam	other	4285909	4285909	0	+	5	1	98	52	5.0
CP008925.1	h6.sal.bam	other	4285910	4285910	0	+	2	5	100	51	2.0
CP008925.1	h6.sal.bam	other	4285911	4285911	0	+	1	0	101	51	1.0
CP008925.1	h6.sal.bam	other	4285912	4285912	0	+	2	0	101	53	2.0
CP008925.1	h6.sal.bam	other	4285913	4285913	0	+	1	0	102	53	1.0
CP008925.1	h6.sal.bam	other	4285914	4285914	0	+	2	2	104	53	2.0
CP008925.1	h6.sal.bam	other	4285915	4285915	0	+	0	1	103	54	0.0
CP008925.1	h6.sal.bam	other	4285916	4285916	0	+	0	0	102	53	0.0
CP008925.1	h6.sal.bam	other	4285917	4285917	0	+	1	1	103	53	1.0
CP008925.1	h6.sal.bam	other	4285918	4285918	0	+	1	0	104	54	1.0
CP008925.1	h6.sal.bam	other	4285919	4285919	0	+	0	1	104	54	0.0
CP008925.1	h6.sal.bam	other	4285920	4285920	0	+	1	0	102	53	1.0
CP008925.1	h6.sal.bam	other	4285921	4285921	0	+	0	1	102	54	0.0
CP008925.1	h6.sal.bam	other	4285922	4285922	0	+	0	2	99	53	0.0
CP008925.1	h6.sal.bam	other	4285923	4285923	0	+	0	0	96	51	0.0
CP008925.1	h6.sal.bam	other	4285924	4285924	0	+	1	1	97	53	1.0
CP008925.1	h6.sal.bam	other	4285925	4285925	0	+	2	0	99	52	2.0
CP008925.1	h6.sal.bam	other	4285926	4285926	0	+	2	0	97	52	2.0
CP008925.1	h6.sal.bam	other	4285927	4285927	0	+	1	1	98	52	1.0
CP008925.1	h6.sal.bam	other	4285928	4285928	0	+	1	0	99	52	1.0
CP008925.1	h6.sal.bam	other	4285929	4285929	0	+	1	1	95	52	1.0
CP008925.1	h6.sal.bam	other	4285930	4285930	0	+	4	2	98	51	4.0
CP008925.1	h6.sal.bam	other	4285931	4285931	0	+	1	2	95	49	1.0
CP008925.1	h6.sal.bam	other	4285932	4285932	0	+	2	1	97	48	2.0
CP008925.1	h6.sal.bam	other	4285933	4285933	0	+	1	2	95	47	1.0
CP008925.1	h6.sal.bam	other	4285934	4285934	0	+	2	0	97	46	2.0
CP008925.1	h6.sal.bam	other	4285935	4285935	0	+	0	0	97	46	0.0
CP008925.1	h6.sal.bam	other	4285936	4285936	0	+	0	2	97	46	0.0
CP008925.1	h6.sal.bam	other	4285937	4285937	0	+	3	0	100	47	3.0
CP008925.1	h6.sal.bam	other	4285938	4285938	0	+	1	1	101	47	1.0
CP008925.1	h6.sal.bam	other	4285939	4285939	0	+	1	0	101	46	1.0
CP008925.1	h6.sal.bam	other	4285940	4285940	0	+	1	1	93	48	1.0
CP008925.1	h6.sal.bam	other	4285941	4285941	0	+	2	2	95	47	2.0
CP008925.1	h6.sal.bam	other	4285942	4285942	0	+	0	0	95	45	0.0
CP008925.1	h6.sal.bam	other	4285943	4285943	0	+	1	0	96	47	1.0
CP008925.1	h6.sal.bam	other	4285944	4285944	0	+	2	1	96	48	2.0
CP008925.1	h6.sal.bam	other	4285945	4285945	0	+	0	0	96	47	0.0
CP008925.1	h6.sal.bam	other	4285946	4285946	0	+	0	0	96	47	0.0
CP008925.1	h6.sal.bam	other	4285947	4285947	0	+	0	1	94	50	0.0
CP008925.1	h6.sal.bam	other	4285948	4285948	0	+	1	0	91	49	1.0
CP008925.1	h6.sal.bam	other	4285949	4285949	0	+	0	2	91	49	0.0
CP008925.1	h6.sal.bam	other	4285950	4285950	0	+	1	1	92	48	1.0
CP008925.1	h6.sal.bam	other	4285951	4285951	0	+	1	0	92	48	1.0
CP008925.1	h6.sal.bam	other	4285952	4285952	0	+	0	0	91	50	0.0
CP008925.1	h6.sal.bam	other	4285953	4285953	0	+	0	0	89	53	0.0
CP008925.1	h6.sal.bam	other	4285954	4285954	0	+	1	0	89	53	1.0
CP008925.1	h6.sal.bam	other	4285955	4285955	0	+	2	0	89	53	2.0
CP008925.1	h6.sal.bam	other	4285956	4285956	0	+	1	2	89	53	1.0
CP008925.1	h6.sal.bam	other	4285957	4285957	0	+	1	1	90	51	1.0
CP008925.1	h6.sal.bam	other	4285958	4285958	0	+	1	1	91	52	1.0
CP008925.1	h6.sal.bam	other	4285959	4285959	0	+	0	0	91	51	0.0
CP008925.1	h6.sal.bam	other	4285960	4285960	0	+	0	0	91	52	0.0
CP008925.1	h6.sal.bam	other	4285961	4285961	0	+	0	0	84	53	0.0
CP008925.1	h6.sal.bam	other	4285962	4285962	0	+	2	2	86	53	2.0
CP008925.1	h6.sal.bam	other	4285963	4285963	0	+	5	1	90	51	5.0
CP008925.1	h6.sal.bam	other	4285964	4285964	0	+	2	2	92	54	2.0
CP008925.1	h6.sal.bam	other	4285965	4285965	0	+	1	0	93	52	1.0
CP008925.1	h6.sal.bam	other	4285966	4285966	0	+	0	2	91	53	0.0
CP008925.1	h6.sal.bam	other	4285967	4285967	0	+	0	0	89	51	0.0
CP008925.1	h6.sal.bam	other	4285968	4285968	0	+	0	0	87	52	0.0
CP008925.1	h6.sal.bam	other	4285969	4285969	0	+	1	0	85	54	1.0
CP008925.1	h6.sal.bam	other	4285970	4285970	0	+	0	0	84	54	0.0
CP008925.1	h6.sal.bam	other	4285971	4285971	0	+	1	0	82	55	1.0
CP008925.1	h6.sal.bam	other	4285972	4285972	0	+	0	1	82	56	0.0
CP008925.1	h6.sal.bam	other	4285973	4285973	0	+	1	0	83	55	1.0
CP008925.1	h6.sal.bam	other	4285974	4285974	0	+	0	0	76	56	0.0
CP008925.1	h6.sal.bam	other	4285975	4285975	0	+	2	1	74	58	2.0
CP008925.1	h6.sal.bam	other	4285976	4285976	0	+	0	1	74	60	0.0
CP008925.1	h6.sal.bam	other	4285977	4285977	0	+	2	1	76	61	2.0
CP008925.1	h6.sal.bam	other	4285978	4285978	0	+	1	0	77	60	1.0
CP008925.1	h6.sal.bam	other	4285979	4285979	0	+	0	2	76	61	0.0
CP008925.1	h6.sal.bam	other	4285980	4285980	0	+	1	0	76	61	1.0
CP008925.1	h6.sal.bam	other	4285981	4285981	0	+	2	0	77	61	2.0
CP008925.1	h6.sal.bam	other	4285982	4285982	0	+	1	0	77	62	1.0
CP008925.1	h6.sal.bam	other	4285983	4285983	0	+	1	0	72	66	1.0
CP008925.1	h6.sal.bam	other	4285984	4285984	0	+	0	2	72	66	0.0
CP008925.1	h6.sal.bam	other	4285985	4285985	0	+	0	4	70	65	0.0
CP008925.1	h6.sal.bam	other	4285986	4285986	0	+	0	1	68	63	0.0
CP008925.1	h6.sal.bam	other	4285987	4285987	0	+	1	2	68	62	1.0
CP008925.1	h6.sal.bam	other	4285988	4285988	0	+	1	1	68	61	1.0
CP008925.1	h6.sal.bam	other	4285989	4285989	0	+	2	0	68	61	2.0
CP008925.1	h6.sal.bam	other	4285990	4285990	0	+	2	0	70	61	2.0
CP008925.1	h6.sal.bam	other	4285991	4285991	0	+	3	2	73	61	3.0
CP008925.1	h6.sal.bam	other	4285992	4285992	0	+	2	0	73	62	2.0
CP008925.1	h6.sal.bam	other	4285993	4285993	0	+	0	0	73	63	0.0
CP008925.1	h6.sal.bam	other	4285994	4285994	0	+	3	0	76	65	3.0
CP008925.1	h6.sal.bam	other	4285995	4285995	0	+	0	1	75	68	0.0
CP008925.1	h6.sal.bam	other	4285996	4285996	0	+	2	0	77	67	2.0
CP008925.1	h6.sal.bam	other	4285997	4285997	0	+	3	1	80	67	3.0
CP008925.1	h6.sal.bam	other	4285998	4285998	0	+	1	1	80	66	1.0
CP008925.1	h6.sal.bam	other	4285999	4285999	0	+	1	0	81	69	1.0
CP008925.1	h6.sal.bam	other	4286000	4286000	0	+	0	1	78	69	0.0
CP008925.1	h6.sal.bam	other	4286001	4286001	0	+	1	0	76	78	1.0
CP008925.1	h6.sal.bam	other	4286002	4286002	0	+	2	0	77	79	2.0
CP008925.1	h6.sal.bam	other	4286003	4286003	0	+	0	0	77	79	0.0
CP008925.1	h6.sal.bam	other	4286004	4286004	0	+	0	0	76	80	0.0
CP008925.1	h6.sal.bam	other	4286005	4286005	0	+	0	0	71	81	0.0
CP008925.1	h6.sal.bam	other	4286006	4286006	0	+	1	1	72	81	1.0
CP008925.1	h6.sal.bam	other	4286007	4286007	0	+	1	0	70	83	1.0
CP008925.1	h6.sal.bam	other	4286008	4286008	0	+	0	1	70	83	0.0
CP008925.1	h6.sal.bam	other	4286009	4286009	0	+	1	1	70	82	1.0
CP008925.1	h6.sal.bam	other	4286010	4286010	0	+	1	1	71	81	1.0
CP008925.1	h6.sal.bam	other	4286011	4286011	0	+	2	1	73	84	2.0
CP008925.1	h6.sal.bam	other	4286012	4286012	0	+	1	0	71	83	1.0
CP008925.1	h6.sal.bam	other	4286013	4286013	0	+	3	0	72	83	3.0
CP008925.1	h6.sal.bam	other	4286014	4286014	0	+	0	2	72	83	0.0
CP008925.1	h6.sal.bam	other	4286015	4286015	0	+	1	0	72	82	1.0
CP008925.1	h6.sal.bam	other	4286016	4286016	0	+	0	0	70	82	0.0
CP008925.1	h6.sal.bam	other	4286017	4286017	0	+	0	2	70	82	0.0
CP008925.1	h6.sal.bam	other	4286018	4286018	0	+	0	1	69	80	0.0
CP008925.1	h6.sal.bam	other	4286019	4286019	0	+	3	0	70	144	3.0
CP008925.1	h6.sal.bam	other	4286020	4286020	0	+	1	2	71	144	1.0
CP008925.1	h6.sal.bam	other	4286021	4286021	0	+	0	1	71	145	0.0
CP008925.1	h6.sal.bam	other	4286022	4286022	0	+	0	0	71	144	0.0
CP008925.1	h6.sal.bam	other	4286023	4286023	0	+	2	1	72	144	2.0
CP008925.1	h6.sal.bam	other	4286024	4286024	0	+	2	1	74	143	2.0
CP008925.1	h6.sal.bam	other	4286025	4286025	0	+	0	2	73	142	0.0
CP008925.1	h6.sal.bam	other	4286026	4286026	0	+	1	2	73	141	1.0
CP008925.1	h6.sal.bam	other	4286027	4286027	0	+	0	1	73	140	0.0
CP008925.1	h6.sal.bam	other	4286028	4286028	0	+	0	0	73	139	0.0
CP008925.1	h6.sal.bam	other	4286029	4286029	0	+	1	0	73	139	1.0
CP008925.1	h6.sal.bam	other	4286030	4286030	0	+	1	0	72	139	1.0
CP008925.1	h6.sal.bam	other	4286031	4286031	0	+	0	1	71	141	0.0
CP008925.1	h6.sal.bam	other	4286032	4286032	0	+	0	1	70	140	0.0
CP008925.1	h6.sal.bam	other	4286033	4286033	0	+	0	0	69	139	0.0
CP008925.1	h6.sal.bam	other	4286034	4286034	0	+	0	1	69	140	0.0
CP008925.1	h6.sal.bam	other	4286035	4286035	0	+	0	1	69	140	0.0
CP008925.1	h6.sal.bam	other	4286036	4286036	0	+	1	3	70	140	1.0
CP008925.1	h6.sal.bam	other	4286037	4286037	0	+	0	1	67	137	0.0
CP008925.1	h6.sal.bam	other	4286038	4286038	0	+	0	1	63	138	0.0
CP008925.1	h6.sal.bam	other	4286039	4286039	0	+	2	1	63	137	2.0
CP008925.1	h6.sal.bam	other	4286040	4286040	0	+	0	1	62	138	0.0
CP008925.1	h6.sal.bam	other	4286041	4286041	0	+	0	1	62	137	0.0
CP008925.1	h6.sal.bam	other	4286042	4286042	0	+	0	1	61	137	0.0
CP008925.1	h6.sal.bam	other	4286043	4286043	0	+	0	0	61	138	0.0
CP008925.1	h6.sal.bam	other	4286044	4286044	0	+	0	1	61	140	0.0
CP008925.1	h6.sal.bam	other	4286045	4286045	0	+	0	0	61	139	0.0
CP008925.1	h6.sal.bam	other	4286046	4286046	0	+	2	0	62	139	2.0
CP008925.1	h6.sal.bam	other	4286047	4286047	0	+	2	0	63	139	2.0
CP008925.1	h6.sal.bam	other	4286048	4286048	0	+	0	3	63	139	0.0
CP008925.1	h6.sal.bam	other	4286049	4286049	0	+	1	1	64	136	1.0
CP008925.1	h6.sal.bam	other	4286050	4286050	0	+	1	3	63	135	1.0
CP008925.1	h6.sal.bam	other	4286051	4286051	0	+	0	2	63	132	0.0
CP008925.1	h6.sal.bam	other	4286052	4286052	0	+	2	0	63	131	2.0
CP008925.1	h6.sal.bam	other	4286053	4286053	0	+	0	1	62	132	0.0
CP008925.1	h6.sal.bam	other	4286054	4286054	0	+	0	2	62	131	0.0
CP008925.1	h6.sal.bam	other	4286055	4286055	0	+	2	0	63	129	4.0
CP008925.1	h6.sal.bam	other	4286056	4286056	0	+	0	0	61	129	0.0
CP008925.1	h6.sal.bam	other	4286057	4286057	0	+	2	4	62	129	4.0
CP008925.1	h6.sal.bam	other	4286058	4286058	0	+	3	0	64	127	3.0
CP008925.1	h6.sal.bam	other	4286059	4286059	0	+	0	1	64	127	0.0
CP008925.1	h6.sal.bam	other	4286060	4286060	0	+	3	2	67	126	3.0
CP008925.1	h6.sal.bam	other	4286061	4286061	0	+	0	0	67	124	0.0
CP008925.1	h6.sal.bam	other	4286062	4286062	0	+	0	1	66	125	0.0
CP008925.1	h6.sal.bam	other	4286063	4286063	0	+	1	1	66	124	1.0
CP008925.1	h6.sal.bam	other	4286064	4286064	0	+	3	0	67	125	3.0
CP008925.1	h6.sal.bam	other	4286065	4286065	0	+	2	0	59	126	2.0
CP008925.1	h6.sal.bam	other	4286066	4286066	0	+	0	3	58	127	0.0
CP008925.1	h6.sal.bam	other	4286067	4286067	0	+	1	1	59	125	1.0
CP008925.1	h6.sal.bam	other	4286068	4286068	0	+	0	2	59	124	0.0
CP008925.1	h6.sal.bam	other	4286069	4286069	0	+	0	3	59	125	0.0
CP008925.1	h6.sal.bam	other	4286070	4286070	0	+	0	0	57	125	0.0
CP008925.1	h6.sal.bam	other	4286071	4286071	0	+	0	1	57	126	0.0
CP008925.1	h6.sal.bam	other	4286072	4286072	0	+	3	3	57	125	3.0
CP008925.1	h6.sal.bam	other	4286073	4286073	0	+	3	0	59	122	6.0
CP008925.1	h6.sal.bam	other	4286074	4286074	0	+	0	0	58	122	0.0
CP008925.1	h6.sal.bam	GTTC	4286075	4286075	4286083	+	0	11	58	123	0.0
CP008925.1	h6.sal.bam	other	4286076	4286076	0	+	4	1	60	113	4.0
CP008925.1	h6.sal.bam	GTTC	4286077	4286077	4286083	+	14	1	74	112	14.0
CP008925.1	h6.sal.bam	other	4286078	4286078	0	+	0	0	74	112	0.0
CP008925.1	h6.sal.bam	other	4286079	4286079	0	+	1	0	75	112	1.0
CP008925.1	h6.sal.bam	other	4286080	4286080	0	+	0	2	74	114	0.0
CP008925.1	h6.sal.bam	other	4286081	4286081	0	+	1	1	74	112	1.0
CP008925.1	h6.sal.bam	other	4286082	4286082	0	+	0	0	74	111	0.0
CP008925.1	h6.sal.bam	other	4286083	4286083	0	+	2	0	76	111	4.0
CP008925.1	h6.sal.bam	other	4286084	4286084	0	+	0	0	75	111	0.0
CP008925.1	h6.sal.bam	other	4286085	4286085	0	+	0	4	74	111	0.0
CP008925.1	h6.sal.bam	other	4286086	4286086	0	+	2	0	74	109	4.0
CP008925.1	h6.sal.bam	other	4286087	4286087	0	+	0	0	73	110	0.0
CP008925.1	h6.sal.bam	other	4286088	4286088	0	+	0	1	70	110	0.0
CP008925.1	h6.sal.bam	other	4286089	4286089	0	+	3	0	72	109	3.0
CP008925.1	h6.sal.bam	other	4286090	4286090	0	+	0	0	72	109	0.0
CP008925.1	h6.sal.bam	other	4286091	4286091	0	+	2	0	74	111	2.0
CP008925.1	h6.sal.bam	GTTC	4286092	4286092	4286083	+	1	65	73	112	1.0
CP008925.1	h6.sal.bam	other	4286093	4286093	0	+	2	2	73	49	2.0
CP008925.1	h6.sal.bam	GTTC	4286094	4286094	4286083	+	83	1	155	47	83.0
CP008925.1	h6.sal.bam	other	4286095	4286095	0	+	2	1	157	46	2.0
CP008925.1	h6.sal.bam	other	4286096	4286096	0	+	0	0	157	48	0.0
CP008925.1	h6.sal.bam	other	4286097	4286097	0	+	0	0	157	48	0.0
CP008925.1	h6.sal.bam	other	4286098	4286098	0	+	0	0	155	48	0.0
CP008925.1	h6.sal.bam	other	4286099	4286099	0	+	1	1	154	48	1.0
CP008925.1	h6.sal.bam	other	4286100	4286100	0	+	0	1	153	47	0.0
CP008925.1	h6.sal.bam	other	4286101	4286101	0	+	1	0	154	46	1.0
CP008925.1	h6.sal.bam	other	4286102	4286102	0	+	2	0	156	47	2.0
CP008925.1	h6.sal.bam	other	4286103	4286103	0	+	1	1	157	47	1.0
CP008925.1	h6.sal.bam	other	4286104	4286104	0	+	1	1	157	46	1.0
CP008925.1	h6.sal.bam	other	4286105	4286105	0	+	5	0	162	45	5.0
CP008925.1	h6.sal.bam	other	4286106	4286106	0	+	2	0	164	45	2.0
CP008925.1	h6.sal.bam	other	4286107	4286107	0	+	1	0	165	46	1.0
CP008925.1	h6.sal.bam	other	4286108	4286108	0	+	2	1	167	46	2.0
CP008925.1	h6.sal.bam	other	4286109	4286109	0	+	0	3	167	45	0.0
CP008925.1	h6.sal.bam	other	4286110	4286110	0	+	0	0	167	43	0.0
CP008925.1	h6.sal.bam	other	4286111	4286111	0	+	1	0	167	45	1.0
CP008925.1	h6.sal.bam	other	4286112	4286112	0	+	0	2	166	46	0.0
CP008925.1	h6.sal.bam	other	4286113	4286113	0	+	1	0	167	45	1.0
CP008925.1	h6.sal.bam	other	4286114	4286114	0	+	5	1	170	45	5.0
CP008925.1	h6.sal.bam	other	4286115	4286115	0	+	1	0	171	44	1.0
CP008925.1	h6.sal.bam	other	4286116	4286116	0	+	1	0	172	49	1.0
CP008925.1	h6.sal.bam	other	4286117	4286117	0	+	1	2	173	50	1.0
CP008925.1	h6.sal.bam	other	4286118	4286118	0	+	1	2	174	50	1.0
CP008925.1	h6.sal.bam	other	4286119	4286119	0	+	0	0	174	48	0.0
CP008925.1	h6.sal.bam	other	4286120	4286120	0	+	0	0	174	50	0.0
CP008925.1	h6.sal.bam	other	4286121	4286121	0	+	0	0	170	52	0.0
CP008925.1	h6.sal.bam	other	4286122	4286122	0	+	1	0	169	52	1.0
CP008925.1	h6.sal.bam	other	4286123	4286123	0	+	0	0	169	52	0.0
CP008925.1	h6.sal.bam	other	4286124	4286124	0	+	1	0	169	52	1.0
CP008925.1	h6.sal.bam	other	4286125	4286125	0	+	0	1	168	54	0.0
CP008925.1	h6.sal.bam	other	4286126	4286126	0	+	0	0	167	56	0.0
CP008925.1	h6.sal.bam	other	4286127	4286127	0	+	0	1	166	58	0.0
CP008925.1	h6.sal.bam	other	4286128	4286128	0	+	0	0	164	57	0.0
CP008925.1	h6.sal.bam	other	4286129	4286129	0	+	1	0	165	57	1.0
CP008925.1	h6.sal.bam	other	4286130	4286130	0	+	1	1	166	57	1.0
CP008925.1	h6.sal.bam	other	4286131	4286131	0	+	0	0	166	56	0.0
CP008925.1	h6.sal.bam	other	4286132	4286132	0	+	0	1	165	56	0.0
CP008925.1	h6.sal.bam	other	4286133	4286133	0	+	1	0	163	56	1.0
CP008925.1	h6.sal.bam	other	4286134	4286134	0	+	0	1	163	56	0.0
CP008925.1	h6.sal.bam	other	4286135	4286135	0	+	3	0	165	59	3.0
CP008925.1	h6.sal.bam	other	4286136	4286136	0	+	0	1	165	60	0.0
CP008925.1	h6.sal.bam	other	4286137	4286137	0	+	1	2	166	60	1.0
CP008925.1	h6.sal.bam	other	4286138	4286138	0	+	1	1	166	61	1.0
CP008925.1	h6.sal.bam	other	4286139	4286139	0	+	0	0	163	63	0.0
CP008925.1	h6.sal.bam	other	4286140	4286140	0	+	1	1	162	64	1.0
CP008925.1	h6.sal.bam	other	4286141	4286141	0	+	3	1	164	64	3.0
CP008925.1	h6.sal.bam	GTTC	4286142	4286142	4286150	+	0	2	164	64	0.0
CP008925.1	h6.sal.bam	other	4286143	4286143	0	+	1	1	165	64	1.0
CP008925.1	h6.sal.bam	GTTC	4286144	4286144	4286150	+	1	3	166	63	1.0
CP008925.1	h6.sal.bam	other	4286145	4286145	0	+	2	1	168	62	2.0
CP008925.1	h6.sal.bam	other	4286146	4286146	0	+	0	0	168	62	0.0
CP008925.1	h6.sal.bam	other	4286147	4286147	0	+	3	0	165	64	3.0
CP008925.1	h6.sal.bam	other	4286148	4286148	0	+	0	0	165	64	0.0
CP008925.1	h6.sal.bam	other	4286149	4286149	0	+	1	1	166	67	1.0
CP008925.1	h6.sal.bam	other	4286150	4286150	0	+	1	1	166	69	1.0
CP008925.1	h6.sal.bam	other	4286151	4286151	0	+	0	1	163	68	0.0
CP008925.1	h6.sal.bam	other	4286152	4286152	0	+	0	0	149	68	0.0
CP008925.1	h6.sal.bam	other	4286153	4286153	0	+	3	0	152	68	3.0
CP008925.1	h6.sal.bam	other	4286154	4286154	0	+	0	2	151	68	0.0
CP008925.1	h6.sal.bam	other	4286155	4286155	0	+	2	1	153	70	2.0
CP008925.1	h6.sal.bam	other	4286156	4286156	0	+	1	0	153	69	1.0
CP008925.1	h6.sal.bam	other	4286157	4286157	0	+	0	0	153	69	0.0
CP008925.1	h6.sal.bam	other	4286158	4286158	0	+	0	0	151	71	0.0
CP008925.1	h6.sal.bam	GTTC	4286159	4286159	4286150	+	0	2	151	71	0.0
CP008925.1	h6.sal.bam	other	4286160	4286160	0	+	0	0	151	71	0.0
CP008925.1	h6.sal.bam	GTTC	4286161	4286161	4286150	+	1	1	149	73	1.0
CP008925.1	h6.sal.bam	other	4286162	4286162	0	+	1	0	149	73	1.0
CP008925.1	h6.sal.bam	other	4286163	4286163	0	+	0	1	149	73	0.0
CP008925.1	h6.sal.bam	other	4286164	4286164	0	+	0	0	146	72	0.0
CP008925.1	h6.sal.bam	other	4286165	4286165	0	+	0	2	144	72	0.0
CP008925.1	h6.sal.bam	other	4286166	4286166	0	+	1	0	144	70	1.0
CP008925.1	h6.sal.bam	other	4286167	4286167	0	+	0	1	141	71	0.0
CP008925.1	h6.sal.bam	other	4286168	4286168	0	+	0	0	61	71	0.0
CP008925.1	h6.sal.bam	other	4286169	4286169	0	+	1	0	60	71	1.0
CP008925.1	h6.sal.bam	other	4286170	4286170	0	+	2	2	62	71	2.0
CP008925.1	h6.sal.bam	other	4286171	4286171	0	+	1	0	63	69	1.0
CP008925.1	h6.sal.bam	other	4286172	4286172	0	+	2	0	65	69	2.0
CP008925.1	h6.sal.bam	other	4286173	4286173	0	+	1	0	66	69	1.0
CP008925.1	h6.sal.bam	other	4286174	4286174	0	+	0	0	65	71	0.0
CP008925.1	h6.sal.bam	other	4286175	4286175	0	+	0	0	64	72	0.0
CP008925.1	h6.sal.bam	other	4286176	4286176	0	+	1	1	63	72	1.0
CP008925.1	h6.sal.bam	other	4286177	4286177	0	+	0	0	62	72	0.0
CP008925.1	h6.sal.bam	other	4286178	4286178	0	+	3	0	64	72	3.0
CP008925.1	h6.sal.bam	other	4286179	4286179	0	+	0	0	59	72	0.0
CP008925.1	h6.sal.bam	other	4286180	4286180	0	+	3	0	60	74	3.0
CP008925.1	h6.sal.bam	other	4286181	4286181	0	+	1	1	61	74	1.0
CP008925.1	h6.sal.bam	other	4286182	4286182	0	+	0	0	58	75	0.0
CP008925.1	h6.sal.bam	other	4286183	4286183	0	+	2	1	60	76	2.0
CP008925.1	h6.sal.bam	other	4286184	4286184	0	+	1	2	61	75	1.0
CP008925.1	h6.sal.bam	other	4286185	4286185	0	+	0	0	60	75	0.0
CP008925.1	h6.sal.bam	other	4286186	4286186	0	+	2	1	61	75	2.0
CP008925.1	h6.sal.bam	other	4286187	4286187	0	+	0	1	61	75	0.0
CP008925.1	h6.sal.bam	other	4286188	4286188	0	+	0	3	61	75	0.0
CP008925.1	h6.sal.bam	other	4286189	4286189	0	+	0	0	53	74	0.0
CP008925.1	h6.sal.bam	other	4286190	4286190	0	+	0	2	53	75	0.0
CP008925.1	h6.sal.bam	other	4286191	4286191	0	+	0	1	53	74	0.0
CP008925.1	h6.sal.bam	other	4286192	4286192	0	+	1	2	54	76	1.0
CP008925.1	h6.sal.bam	other	4286193	4286193	0	+	1	1	54	74	1.0
CP008925.1	h6.sal.bam	other	4286194	4286194	0	+	1	1	55	73	1.0
CP008925.1	h6.sal.bam	other	4286195	4286195	0	+	1	2	56	72	1.0
CP008925.1	h6.sal.bam	other	4286196	4286196	0	+	2	0	58	71	2.0
CP008925.1	h6.sal.bam	other	4286197	4286197	0	+	1	0	58	71	1.0
CP008925.1	h6.sal.bam	other	4286198	4286198	0	+	1	2	59	72	1.0
CP008925.1	h6.sal.bam	other	4286199	4286199	0	+	0	2	58	77	0.0
CP008925.1	h6.sal.bam	other	4286200	4286200	0	+	0	1	58	75	0.0
CP008925.1	h6.sal.bam	other	4286201	4286201	0	+	1	2	59	74	1.0
CP008925.1	h6.sal.bam	other	4286202	4286202	0	+	2	0	61	72	2.0
CP008925.1	h6.sal.bam	other	4286203	4286203	0	+	3	0	63	81	3.0
CP008925.1	h6.sal.bam	other	4286204	4286204	0	+	1	0	63	82	1.0
CP008925.1	h6.sal.bam	other	4286205	4286205	0	+	1	0	64	84	1.0
CP008925.1	h6.sal.bam	other	4286206	4286206	0	+	1	1	65	84	1.0
CP008925.1	h6.sal.bam	other	4286207	4286207	0	+	0	0	64	83	0.0
CP008925.1	h6.sal.bam	other	4286208	4286208	0	+	2	0	66	83	2.0
CP008925.1	h6.sal.bam	other	4286209	4286209	0	+	1	5	66	83	1.0
CP008925.1	h6.sal.bam	other	4286210	4286210	0	+	0	1	64	81	0.0
CP008925.1	h6.sal.bam	other	4286211	4286211	0	+	1	1	64	82	1.0
CP008925.1	h6.sal.bam	other	4286212	4286212	0	+	0	3	64	83	0.0
CP008925.1	h6.sal.bam	other	4286213	4286213	0	+	2	3	65	81	2.0
CP008925.1	h6.sal.bam	other	4286214	4286214	0	+	4	0	69	78	4.0
CP008925.1	h6.sal.bam	other	4286215	4286215	0	+	3	1	71	80	3.0
CP008925.1	h6.sal.bam	other	4286216	4286216	0	+	2	1	70	81	2.0
CP008925.1	h6.sal.bam	other	4286217	4286217	0	+	0	2	70	80	0.0
CP008925.1	h6.sal.bam	other	4286218	4286218	0	+	0	0	68	85	0.0
CP008925.1	h6.sal.bam	other	4286219	4286219	0	+	0	2	68	85	0.0
CP008925.1	h6.sal.bam	other	4286220	4286220	0	+	2	1	68	84	2.0
CP008925.1	h6.sal.bam	other	4286221	4286221	0	+	0	2	68	83	0.0
CP008925.1	h6.sal.bam	other	4286222	4286222	0	+	1	3	66	82	1.0
CP008925.1	h6.sal.bam	other	4286223	4286223	0	+	0	2	66	79	0.0
CP008925.1	h6.sal.bam	other	4286224	4286224	0	+	2	1	66	77	2.0
CP008925.1	h6.sal.bam	other	4286225	4286225	0	+	2	1	68	76	2.0
CP008925.1	h6.sal.bam	other	4286226	4286226	0	+	2	3	70	75	2.0
CP008925.1	h6.sal.bam	other	4286227	4286227	0	+	0	1	70	72	0.0
CP008925.1	h6.sal.bam	other	4286228	4286228	0	+	0	0	67	74	0.0
CP008925.1	h6.sal.bam	other	4286229	4286229	0	+	1	0	68	75	1.0
CP008925.1	h6.sal.bam	GTTC	4286230	4286230	4286238	+	1	0	67	77	1.0
CP008925.1	h6.sal.bam	other	4286231	4286231	0	+	2	0	68	79	2.0
CP008925.1	h6.sal.bam	GTTC	4286232	4286232	4286238	+	0	3	68	82	0.0
CP008925.1	h6.sal.bam	other	4286233	4286233	0	+	1	0	69	79	1.0
CP008925.1	h6.sal.bam	other	4286234	4286234	0	+	2	3	71	83	2.0
CP008925.1	h6.sal.bam	other	4286235	4286235	0	+	1	0	71	81	1.0
CP008925.1	h6.sal.bam	other	4286236	4286236	0	+	4	1	74	82	4.0
CP008925.1	h6.sal.bam	other	4286237	4286237	0	+	2	0	76	81	2.0
CP008925.1	h6.sal.bam	other	4286238	4286238	0	+	3	0	79	81	3.0
CP008925.1	h6.sal.bam	other	4286239	4286239	0	+	2	0	81	81	2.0
CP008925.1	h6.sal.bam	other	4286240	4286240	0	+	0	0	81	83	0.0
CP008925.1	h6.sal.bam	other	4286241	4286241	0	+	0	1	80	88	0.0
CP008925.1	h6.sal.bam	other	4286242	4286242	0	+	0	1	80	88	0.0
CP008925.1	h6.sal.bam	other	4286243	4286243	0	+	0	0	79	87	0.0
CP008925.1	h6.sal.bam	other	4286244	4286244	0	+	4	0	83	87	4.0
CP008925.1	h6.sal.bam	other	4286245	4286245	0	+	0	0	81	87	0.0
CP008925.1	h6.sal.bam	other	4286246	4286246	0	+	0	1	79	89	0.0
CP008925.1	h6.sal.bam	GTTC	4286247	4286247	4286238	+	0	1	77	89	0.0
CP008925.1	h6.sal.bam	other	4286248	4286248	0	+	1	0	78	89	1.0
CP008925.1	h6.sal.bam	GTTC	4286249	4286249	4286238	+	3	2	81	90	3.0
CP008925.1	h6.sal.bam	other	4286250	4286250	0	+	0	0	80	90	0.0
CP008925.1	h6.sal.bam	other	4286251	4286251	0	+	0	1	80	93	0.0
CP008925.1	h6.sal.bam	other	4286252	4286252	0	+	0	0	77	94	0.0
CP008925.1	h6.sal.bam	other	4286253	4286253	0	+	1	0	78	96	1.0
CP008925.1	h6.sal.bam	other	4286254	4286254	0	+	0	2	78	96	0.0
CP008925.1	h6.sal.bam	other	4286255	4286255	0	+	2	0	77	96	2.0
CP008925.1	h6.sal.bam	other	4286256	4286256	0	+	1	2	77	97	1.0
CP008925.1	h6.sal.bam	other	4286257	4286257	0	+	0	1	75	95	0.0
CP008925.1	h6.sal.bam	other	4286258	4286258	0	+	1	2	76	94	1.0
CP008925.1	h6.sal.bam	other	4286259	4286259	0	+	1	0	76	92	1.0
CP008925.1	h6.sal.bam	other	4286260	4286260	0	+	1	1	75	93	1.0
CP008925.1	h6.sal.bam	other	4286261	4286261	0	+	0	0	75	92	0.0
CP008925.1	h6.sal.bam	other	4286262	4286262	0	+	0	0	75	93	0.0
CP008925.1	h6.sal.bam	other	4286263	4286263	0	+	2	2	77	93	2.0
CP008925.1	h6.sal.bam	other	4286264	4286264	0	+	0	1	77	91	0.0
CP008925.1	h6.sal.bam	other	4286265	4286265	0	+	1	1	78	91	1.0
CP008925.1	h6.sal.bam	other	4286266	4286266	0	+	0	3	78	94	0.0
CP008925.1	h6.sal.bam	other	4286267	4286267	0	+	0	0	76	92	0.0
CP008925.1	h6.sal.bam	other	4286268	4286268	0	+	2	0	78	94	2.0
CP008925.1	h6.sal.bam	other	4286269	4286269	0	+	1	0	77	99	1.0
CP008925.1	h6.sal.bam	other	4286270	4286270	0	+	0	2	77	99	0.0
CP008925.1	h6.sal.bam	other	4286271	4286271	0	+	2	0	76	99	2.0
CP008925.1	h6.sal.bam	other	4286272	4286272	0	+	2	2	78	99	2.0
CP008925.1	h6.sal.bam	other	4286273	4286273	0	+	1	5	78	98	1.0
CP008925.1	h6.sal.bam	other	4286274	4286274	0	+	0	0	77	97	0.0
CP008925.1	h6.sal.bam	other	4286275	4286275	0	+	6	6	83	97	6.0
CP008925.1	h6.sal.bam	other	4286276	4286276	0	+	2	2	84	91	2.0
CP008925.1	h6.sal.bam	other	4286277	4286277	0	+	6	2	85	91	6.0
CP008925.1	h6.sal.bam	other	4286278	4286278	0	+	0	1	85	89	0.0
CP008925.1	h6.sal.bam	other	4286279	4286279	0	+	0	2	84	91	0.0
CP008925.1	h6.sal.bam	other	4286280	4286280	0	+	1	0	84	90	1.0
CP008925.1	h6.sal.bam	other	4286281	4286281	0	+	0	0	83	91	0.0
CP008925.1	h6.sal.bam	other	4286282	4286282	0	+	3	0	84	93	3.0
CP008925.1	h6.sal.bam	other	4286283	4286283	0	+	1	3	85	93	1.0
CP008925.1	h6.sal.bam	other	4286284	4286284	0	+	2	0	86	91	2.0
CP008925.1	h6.sal.bam	other	4286285	4286285	0	+	1	2	87	91	1.0
CP008925.1	h6.sal.bam	other	4286286	4286286	0	+	1	2	86	93	1.0
CP008925.1	h6.sal.bam	other	4286287	4286287	0	+	4	1	90	93	4.0
CP008925.1	h6.sal.bam	other	4286288	4286288	0	+	1	0	91	93	1.0
CP008925.1	h6.sal.bam	other	4286289	4286289	0	+	3	1	87	94	3.0
CP008925.1	h6.sal.bam	other	4286290	4286290	0	+	4	2	91	93	4.0
CP008925.1	h6.sal.bam	other	4286291	4286291	0	+	2	3	91	94	2.0
CP008925.1	h6.sal.bam	other	4286292	4286292	0	+	0	4	91	92	0.0
CP008925.1	h6.sal.bam	other	4286293	4286293	0	+	1	1	92	90	1.0
CP008925.1	h6.sal.bam	other	4286294	4286294	0	+	2	0	94	89	2.0
CP008925.1	h6.sal.bam	other	4286295	4286295	0	+	1	1	93	91	1.0
CP008925.1	h6.sal.bam	other	4286296	4286296	0	+	2	0	95	90	2.0
CP008925.1	h6.sal.bam	other	4286297	4286297	0	+	3	0	97	90	3.0
CP008925.1	h6.sal.bam	other	4286298	4286298	0	+	1	0	98	90	1.0
CP008925.1	h6.sal.bam	other	4286299	4286299	0	+	3	0	97	92	3.0
CP008925.1	h6.sal.bam	other	4286300	4286300	0	+	2	1	99	92	2.0
CP008925.1	h6.sal.bam	other	4286301	4286301	0	+	1	2	98	92	1.0
CP008925.1	h6.sal.bam	other	4286302	4286302	0	+	1	1	99	90	1.0
CP008925.1	h6.sal.bam	other	4286303	4286303	0	+	2	2	101	91	2.0
CP008925.1	h6.sal.bam	other	4286304	4286304	0	+	2	2	102	90	2.0
CP008925.1	h6.sal.bam	other	4286305	4286305	0	+	1	1	102	91	1.0
CP008925.1	h6.sal.bam	other	4286306	4286306	0	+	1	2	101	90	1.0
CP008925.1	h6.sal.bam	other	4286307	4286307	0	+	0	0	101	88	0.0
CP008925.1	h6.sal.bam	other	4286308	4286308	0	+	2	4	102	89	2.0
CP008925.1	h6.sal.bam	other	4286309	4286309	0	+	0	1	100	85	0.0
CP008925.1	h6.sal.bam	other	4286310	4286310	0	+	3	1	98	85	3.0
CP008925.1	h6.sal.bam	other	4286311	4286311	0	+	0	0	96	85	0.0
CP008925.1	h6.sal.bam	other	4286312	4286312	0	+	0	0	91	85	0.0
CP008925.1	h6.sal.bam	other	4286313	4286313	0	+	0	2	91	85	0.0
CP008925.1	h6.sal.bam	other	4286314	4286314	0	+	1	4	92	84	1.0
CP008925.1	h6.sal.bam	other	4286315	4286315	0	+	0	1	92	80	0.0
CP008925.1	h6.sal.bam	other	4286316	4286316	0	+	2	1	94	81	2.0
CP008925.1	h6.sal.bam	other	4286317	4286317	0	+	2	0	96	82	2.0
CP008925.1	h6.sal.bam	other	4286318	4286318	0	+	1	1	97	82	1.0
CP008925.1	h6.sal.bam	other	4286319	4286319	0	+	2	1	95	81	2.0
CP008925.1	h6.sal.bam	other	4286320	4286320	0	+	0	0	95	82	0.0
CP008925.1	h6.sal.bam	other	4286321	4286321	0	+	1	1	96	87	1.0
CP008925.1	h6.sal.bam	other	4286322	4286322	0	+	0	2	96	86	0.0
CP008925.1	h6.sal.bam	other	4286323	4286323	0	+	1	2	93	85	1.0
CP008925.1	h6.sal.bam	other	4286324	4286324	0	+	2	2	95	83	2.0
CP008925.1	h6.sal.bam	other	4286325	4286325	0	+	1	2	96	84	1.0
CP008925.1	h6.sal.bam	other	4286326	4286326	0	+	1	1	97	82	1.0
CP008925.1	h6.sal.bam	other	4286327	4286327	0	+	1	2	98	81	1.0
CP008925.1	h6.sal.bam	other	4286328	4286328	0	+	1	1	98	79	1.0
CP008925.1	h6.sal.bam	other	4286329	4286329	0	+	1	2	97	83	1.0
CP008925.1	h6.sal.bam	other	4286330	4286330	0	+	3	2	97	84	3.0
CP008925.1	h6.sal.bam	other	4286331	4286331	0	+	1	0	98	83	1.0
CP008925.1	h6.sal.bam	other	4286332	4286332	0	+	4	0	101	86	4.0
CP008925.1	h6.sal.bam	other	4286333	4286333	0	+	1	0	102	86	1.0
CP008925.1	h6.sal.bam	other	4286334	4286334	0	+	2	1	104	87	2.0
CP008925.1	h6.sal.bam	other	4286335	4286335	0	+	2	0	106	88	2.0
CP008925.1	h6.sal.bam	other	4286336	4286336	0	+	2	1	108	89	2.0
CP008925.1	h6.sal.bam	other	4286337	4286337	0	+	1	0	107	88	1.0
CP008925.1	h6.sal.bam	other	4286338	4286338	0	+	0	1	107	89	0.0
CP008925.1	h6.sal.bam	other	4286339	4286339	0	+	2	2	109	88	2.0
CP008925.1	h6.sal.bam	other	4286340	4286340	0	+	1	1	109	86	1.0
CP008925.1	h6.sal.bam	other	4286341	4286341	0	+	5	3	114	88	5.0
CP008925.1	h6.sal.bam	other	4286342	4286342	0	+	0	2	112	86	0.0
CP008925.1	h6.sal.bam	other	4286343	4286343	0	+	2	3	114	85	2.0
CP008925.1	h6.sal.bam	other	4286344	4286344	0	+	2	1	113	89	2.0
CP008925.1	h6.sal.bam	other	4286345	4286345	0	+	1	1	114	88	1.0
CP008925.1	h6.sal.bam	other	4286346	4286346	0	+	1	2	113	87	1.0
CP008925.1	h6.sal.bam	other	4286347	4286347	0	+	1	0	111	88	1.0
CP008925.1	h6.sal.bam	other	4286348	4286348	0	+	2	2	107	89	2.0
CP008925.1	h6.sal.bam	other	4286349	4286349	0	+	1	0	108	88	1.0
CP008925.1	h6.sal.bam	other	4286350	4286350	0	+	1	0	109	88	1.0
CP008925.1	h6.sal.bam	other	4286351	4286351	0	+	0	2	107	91	0.0
CP008925.1	h6.sal.bam	other	4286352	4286352	0	+	5	3	106	90	5.0
CP008925.1	h6.sal.bam	other	4286353	4286353	0	+	1	1	107	87	1.0
CP008925.1	h6.sal.bam	other	4286354	4286354	0	+	4	1	111	86	4.0
CP008925.1	h6.sal.bam	other	4286355	4286355	0	+	1	1	111	86	1.0
CP008925.1	h6.sal.bam	other	4286356	4286356	0	+	0	3	108	86	0.0
CP008925.1	h6.sal.bam	other	4286357	4286357	0	+	2	0	109	84	2.0
CP008925.1	h6.sal.bam	other	4286358	4286358	0	+	1	1	110	85	1.0
CP008925.1	h6.sal.bam	other	4286359	4286359	0	+	0	0	108	86	0.0
CP008925.1	h6.sal.bam	other	4286360	4286360	0	+	4	5	110	88	4.0
CP008925.1	h6.sal.bam	other	4286361	4286361	0	+	1	1	107	85	1.0
CP008925.1	h6.sal.bam	other	4286362	4286362	0	+	1	1	108	84	1.0
CP008925.1	h6.sal.bam	other	4286363	4286363	0	+	4	1	110	85	4.0
CP008925.1	h6.sal.bam	other	4286364	4286364	0	+	0	2	107	84	0.0
CP008925.1	h6.sal.bam	other	4286365	4286365	0	+	1	1	103	83	1.0
CP008925.1	h6.sal.bam	other	4286366	4286366	0	+	0	1	103	82	0.0
CP008925.1	h6.sal.bam	other	4286367	4286367	0	+	1	1	100	81	1.0
CP008925.1	h6.sal.bam	other	4286368	4286368	0	+	0	1	100	80	0.0
CP008925.1	h6.sal.bam	other	4286369	4286369	0	+	2	1	102	81	2.0
CP008925.1	h6.sal.bam	other	4286370	4286370	0	+	3	1	102	81	3.0
CP008925.1	h6.sal.bam	other	4286371	4286371	0	+	3	0	105	80	3.0
CP008925.1	h6.sal.bam	other	4286372	4286372	0	+	1	1	104	82	1.0
CP008925.1	h6.sal.bam	other	4286373	4286373	0	+	1	0	104	84	1.0
CP008925.1	h6.sal.bam	other	4286374	4286374	0	+	1	1	102	87	1.0
CP008925.1	h6.sal.bam	other	4286375	4286375	0	+	2	0	102	88	2.0
CP008925.1	h6.sal.bam	other	4286376	4286376	0	+	2	1	103	88	2.0
CP008925.1	h6.sal.bam	other	4286377	4286377	0	+	1	1	104	90	1.0
CP008925.1	h6.sal.bam	other	4286378	4286378	0	+	0	1	102	91	0.0
CP008925.1	h6.sal.bam	other	4286379	4286379	0	+	0	3	99	92	0.0
CP008925.1	h6.sal.bam	other	4286380	4286380	0	+	0	0	98	92	0.0
CP008925.1	h6.sal.bam	other	4286381	4286381	0	+	2	0	100	92	2.0
CP008925.1	h6.sal.bam	other	4286382	4286382	0	+	1	0	101	92	1.0
CP008925.1	h6.sal.bam	other	4286383	4286383	0	+	1	1	100	95	1.0
CP008925.1	h6.sal.bam	other	4286384	4286384	0	+	1	0	101	94	1.0
CP008925.1	h6.sal.bam	other	4286385	4286385	0	+	0	1	98	94	0.0
CP008925.1	h6.sal.bam	other	4286386	4286386	0	+	2	0	100	95	2.0
CP008925.1	h6.sal.bam	other	4286387	4286387	0	+	2	0	102	97	2.0
CP008925.1	h6.sal.bam	other	4286388	4286388	0	+	2	1	104	97	2.0
CP008925.1	h6.sal.bam	other	4286389	4286389	0	+	1	2	104	96	1.0
CP008925.1	h6.sal.bam	other	4286390	4286390	0	+	0	0	102	97	0.0
CP008925.1	h6.sal.bam	other	4286391	4286391	0	+	4	2	102	97	4.0
CP008925.1	h6.sal.bam	other	4286392	4286392	0	+	1	0	103	100	1.0
CP008925.1	h6.sal.bam	other	4286393	4286393	0	+	2	2	105	102	2.0
CP008925.1	h6.sal.bam	other	4286394	4286394	0	+	0	5	105	100	0.0
CP008925.1	h6.sal.bam	other	4286395	4286395	0	+	1	0	106	99	1.0
CP008925.1	h6.sal.bam	other	4286396	4286396	0	+	1	0	105	101	1.0
CP008925.1	h6.sal.bam	other	4286397	4286397	0	+	1	1	106	103	1.0
CP008925.1	h6.sal.bam	other	4286398	4286398	0	+	2	2	105	103	2.0
CP008925.1	h6.sal.bam	other	4286399	4286399	0	+	1	1	106	103	1.0
CP008925.1	h6.sal.bam	other	4286400	4286400	0	+	3	1	109	106	3.0
CP008925.1	h6.sal.bam	GTTC	4286401	4286401	4286409	+	1	2	108	107	1.0
CP008925.1	h6.sal.bam	other	4286402	4286402	0	+	0	0	107	105	0.0
CP008925.1	h6.sal.bam	GTTC	4286403	4286403	4286409	+	0	2	102	105	0.0
CP008925.1	h6.sal.bam	other	4286404	4286404	0	+	1	3	103	104	1.0
CP008925.1	h6.sal.bam	other	4286405	4286405	0	+	0	1	103	102	0.0
CP008925.1	h6.sal.bam	other	4286406	4286406	0	+	1	4	104	102	1.0
CP008925.1	h6.sal.bam	other	4286407	4286407	0	+	2	1	102	98	2.0
CP008925.1	h6.sal.bam	other	4286408	4286408	0	+	1	2	102	97	1.0
CP008925.1	h6.sal.bam	other	4286409	4286409	0	+	3	0	103	98	3.0
CP008925.1	h6.sal.bam	other	4286410	4286410	0	+	1	1	101	98	1.0
CP008925.1	h6.sal.bam	other	4286411	4286411	0	+	0	0	99	101	0.0
CP008925.1	h6.sal.bam	other	4286412	4286412	0	+	0	1	98	102	0.0
CP008925.1	h6.sal.bam	other	4286413	4286413	0	+	1	0	98	102	1.0
CP008925.1	h6.sal.bam	other	4286414	4286414	0	+	1	2	98	102	1.0
CP008925.1	h6.sal.bam	other	4286415	4286415	0	+	1	2	94	103	1.0
CP008925.1	h6.sal.bam	other	4286416	4286416	0	+	1	1	95	101	1.0
CP008925.1	h6.sal.bam	other	4286417	4286417	0	+	2	1	94	101	2.0
CP008925.1	h6.sal.bam	GTTC	4286418	4286418	4286409	+	10	7	104	100	10.0
CP008925.1	h6.sal.bam	other	4286419	4286419	0	+	4	0	106	93	4.0
CP008925.1	h6.sal.bam	GTTC	4286420	4286420	4286409	+	2	0	108	100	2.0
CP008925.1	h6.sal.bam	other	4286421	4286421	0	+	1	4	106	100	1.0
CP008925.1	h6.sal.bam	other	4286422	4286422	0	+	0	1	105	96	0.0
CP008925.1	h6.sal.bam	other	4286423	4286423	0	+	1	0	105	97	1.0
CP008925.1	h6.sal.bam	other	4286424	4286424	0	+	1	2	105	97	1.0
CP008925.1	h6.sal.bam	other	4286425	4286425	0	+	1	1	105	97	1.0
CP008925.1	h6.sal.bam	other	4286426	4286426	0	+	4	1	109	98	4.0
CP008925.1	h6.sal.bam	other	4286427	4286427	0	+	2	0	106	98	2.0
CP008925.1	h6.sal.bam	other	4286428	4286428	0	+	1	2	103	99	1.0
CP008925.1	h6.sal.bam	other	4286429	4286429	0	+	0	0	103	97	0.0
CP008925.1	h6.sal.bam	other	4286430	4286430	0	+	1	1	103	97	1.0
CP008925.1	h6.sal.bam	other	4286431	4286431	0	+	3	1	106	96	3.0
CP008925.1	h6.sal.bam	other	4286432	4286432	0	+	2	1	101	96	2.0
CP008925.1	h6.sal.bam	other	4286433	4286433	0	+	1	2	102	96	1.0
CP008925.1	h6.sal.bam	other	4286434	4286434	0	+	5	1	107	98	5.0
CP008925.1	h6.sal.bam	other	4286435	4286435	0	+	1	2	108	97	1.0
CP008925.1	h6.sal.bam	other	4286436	4286436	0	+	0	0	107	96	0.0
CP008925.1	h6.sal.bam	other	4286437	4286437	0	+	1	1	103	98	1.0
CP008925.1	h6.sal.bam	other	4286438	4286438	0	+	3	0	105	97	3.0
CP008925.1	h6.sal.bam	other	4286439	4286439	0	+	1	1	106	97	1.0
CP008925.1	h6.sal.bam	other	4286440	4286440	0	+	0	0	106	96	0.0
CP008925.1	h6.sal.bam	other	4286441	4286441	0	+	2	0	108	96	2.0
CP008925.1	h6.sal.bam	other	4286442	4286442	0	+	0	0	107	96	0.0
CP008925.1	h6.sal.bam	other	4286443	4286443	0	+	2	2	109	96	2.0
CP008925.1	h6.sal.bam	other	4286444	4286444	0	+	1	1	108	94	1.0
CP008925.1	h6.sal.bam	other	4286445	4286445	0	+	0	2	105	93	0.0
CP008925.1	h6.sal.bam	other	4286446	4286446	0	+	0	2	101	92	0.0
CP008925.1	h6.sal.bam	other	4286447	4286447	0	+	2	2	102	91	2.0
CP008925.1	h6.sal.bam	other	4286448	4286448	0	+	0	2	101	91	0.0
CP008925.1	h6.sal.bam	other	4286449	4286449	0	+	1	2	100	90	1.0
CP008925.1	h6.sal.bam	other	4286450	4286450	0	+	0	4	100	88	0.0
CP008925.1	h6.sal.bam	other	4286451	4286451	0	+	1	0	99	84	1.0
CP008925.1	h6.sal.bam	other	4286452	4286452	0	+	3	1	101	86	3.0
CP008925.1	h6.sal.bam	other	4286453	4286453	0	+	1	1	102	85	1.0
CP008925.1	h6.sal.bam	other	4286454	4286454	0	+	2	3	104	86	2.0
CP008925.1	h6.sal.bam	other	4286455	4286455	0	+	1	0	105	83	1.0
CP008925.1	h6.sal.bam	other	4286456	4286456	0	+	2	2	105	83	2.0
CP008925.1	h6.sal.bam	other	4286457	4286457	0	+	2	1	106	81	2.0
CP008925.1	h6.sal.bam	other	4286458	4286458	0	+	3	1	108	83	3.0
CP008925.1	h6.sal.bam	other	4286459	4286459	0	+	1	1	108	84	1.0
CP008925.1	h6.sal.bam	other	4286460	4286460	0	+	1	0	105	83	1.0
CP008925.1	h6.sal.bam	other	4286461	4286461	0	+	2	2	107	84	2.0
CP008925.1	h6.sal.bam	other	4286462	4286462	0	+	0	0	107	85	0.0
CP008925.1	h6.sal.bam	other	4286463	4286463	0	+	0	0	105	85	0.0
CP008925.1	h6.sal.bam	other	4286464	4286464	0	+	1	3	105	87	1.0
CP008925.1	h6.sal.bam	other	4286465	4286465	0	+	4	0	104	84	4.0
CP008925.1	h6.sal.bam	other	4286466	4286466	0	+	1	5	105	85	1.0
CP008925.1	h6.sal.bam	GTTC	4286467	4286467	4286475	+	0	3	105	82	0.0
CP008925.1	h6.sal.bam	other	4286468	4286468	0	+	0	0	103	80	0.0
CP008925.1	h6.sal.bam	GTTC	4286469	4286469	4286475	+	0	3	102	82	0.0
CP008925.1	h6.sal.bam	other	4286470	4286470	0	+	1	2	103	80	1.0
CP008925.1	h6.sal.bam	other	4286471	4286471	0	+	1	2	103	78	1.0
CP008925.1	h6.sal.bam	other	4286472	4286472	0	+	2	1	98	79	2.0
CP008925.1	h6.sal.bam	other	4286473	4286473	0	+	1	2	99	80	1.0
CP008925.1	h6.sal.bam	other	4286474	4286474	0	+	1	4	99	80	1.0
CP008925.1	h6.sal.bam	other	4286475	4286475	0	+	0	2	99	79	0.0
CP008925.1	h6.sal.bam	other	4286476	4286476	0	+	2	0	101	77	2.0
CP008925.1	h6.sal.bam	other	4286477	4286477	0	+	0	1	101	79	0.0
CP008925.1	h6.sal.bam	other	4286478	4286478	0	+	0	1	101	78	0.0
CP008925.1	h6.sal.bam	other	4286479	4286479	0	+	3	1	103	78	3.0
CP008925.1	h6.sal.bam	other	4286480	4286480	0	+	0	0	102	80	0.0
CP008925.1	h6.sal.bam	other	4286481	4286481	0	+	2	0	102	82	2.0
CP008925.1	h6.sal.bam	other	4286482	4286482	0	+	1	1	102	82	1.0
CP008925.1	h6.sal.bam	other	4286483	4286483	0	+	1	2	103	81	1.0
CP008925.1	h6.sal.bam	GTTC	4286484	4286484	4286475	+	1	5	101	81	1.0
CP008925.1	h6.sal.bam	other	4286485	4286485	0	+	0	0	99	76	0.0
CP008925.1	h6.sal.bam	GTTC	4286486	4286486	4286475	+	2	1	101	76	2.0
CP008925.1	h6.sal.bam	other	4286487	4286487	0	+	0	1	101	75	0.0
CP008925.1	h6.sal.bam	other	4286488	4286488	0	+	1	2	99	80	1.0
CP008925.1	h6.sal.bam	other	4286489	4286489	0	+	1	1	99	80	1.0
CP008925.1	h6.sal.bam	other	4286490	4286490	0	+	0	0	99	80	0.0
CP008925.1	h6.sal.bam	other	4286491	4286491	0	+	2	1	98	81	2.0
CP008925.1	h6.sal.bam	other	4286492	4286492	0	+	1	4	96	81	1.0
CP008925.1	h6.sal.bam	other	4286493	4286493	0	+	2	2	90	77	2.0
CP008925.1	h6.sal.bam	other	4286494	4286494	0	+	2	1	89	75	2.0
CP008925.1	h6.sal.bam	other	4286495	4286495	0	+	1	1	88	76	1.0
CP008925.1	h6.sal.bam	other	4286496	4286496	0	+	0	1	87	77	0.0
CP008925.1	h6.sal.bam	other	4286497	4286497	0	+	1	0	86	78	1.0
CP008925.1	h6.sal.bam	other	4286498	4286498	0	+	3	1	89	80	3.0
CP008925.1	h6.sal.bam	other	4286499	4286499	0	+	0	0	83	79	0.0
CP008925.1	h6.sal.bam	other	4286500	4286500	0	+	0	2	83	81	0.0
CP008925.1	h6.sal.bam	other	4286501	4286501	0	+	1	1	84	79	1.0
CP008925.1	h6.sal.bam	other	4286502	4286502	0	+	0	1	83	80	0.0
CP008925.1	h6.sal.bam	other	4286503	4286503	0	+	3	0	85	79	3.0
CP008925.1	h6.sal.bam	other	4286504	4286504	0	+	2	0	87	79	2.0
CP008925.1	h6.sal.bam	other	4286505	4286505	0	+	1	0	87	79	1.0
CP008925.1	h6.sal.bam	other	4286506	4286506	0	+	1	1	86	80	1.0
CP008925.1	h6.sal.bam	other	4286507	4286507	0	+	0	1	85	80	0.0
CP008925.1	h6.sal.bam	other	4286508	4286508	0	+	1	4	85	79	1.0
CP008925.1	h6.sal.bam	other	4286509	4286509	0	+	1	0	81	77	1.0
CP008925.1	h6.sal.bam	other	4286510	4286510	0	+	1	1	81	77	1.0
CP008925.1	h6.sal.bam	other	4286511	4286511	0	+	2	2	83	76	2.0
CP008925.1	h6.sal.bam	other	4286512	4286512	0	+	2	0	84	76	2.0
CP008925.1	h6.sal.bam	other	4286513	4286513	0	+	0	0	81	77	0.0
CP008925.1	h6.sal.bam	other	4286514	4286514	0	+	0	0	80	78	0.0
CP008925.1	h6.sal.bam	other	4286515	4286515	0	+	2	0	80	79	2.0
CP008925.1	h6.sal.bam	other	4286516	4286516	0	+	0	0	80	81	0.0
CP008925.1	h6.sal.bam	other	4286517	4286517	0	+	0	0	80	81	0.0
CP008925.1	h6.sal.bam	other	4286518	4286518	0	+	2	0	80	81	2.0
CP008925.1	h6.sal.bam	other	4286519	4286519	0	+	0	0	79	81	0.0
CP008925.1	h6.sal.bam	other	4286520	4286520	0	+	0	1	79	83	0.0
CP008925.1	h6.sal.bam	other	4286521	4286521	0	+	0	1	77	83	0.0
CP008925.1	h6.sal.bam	other	4286522	4286522	0	+	3	2	80	82	3.0
CP008925.1	h6.sal.bam	other	4286523	4286523	0	+	1	1	81	80	1.0
CP008925.1	h6.sal.bam	other	4286524	4286524	0	+	1	2	81	82	1.0
CP008925.1	h6.sal.bam	other	4286525	4286525	0	+	2	1	83	80	2.0
CP008925.1	h6.sal.bam	other	4286526	4286526	0	+	2	0	83	79	2.0
CP008925.1	h6.sal.bam	other	4286527	4286527	0	+	4	0	85	81	4.0
CP008925.1	h6.sal.bam	other	4286528	4286528	0	+	1	1	83	81	1.0
CP008925.1	h6.sal.bam	other	4286529	4286529	0	+	2	0	83	82	2.0
CP008925.1	h6.sal.bam	other	4286530	4286530	0	+	2	2	84	82	2.0
CP008925.1	h6.sal.bam	other	4286531	4286531	0	+	0	1	81	80	0.0
CP008925.1	h6.sal.bam	other	4286532	4286532	0	+	2	0	79	79	2.0
CP008925.1	h6.sal.bam	other	4286533	4286533	0	+	2	2	81	80	2.0
CP008925.1	h6.sal.bam	other	4286534	4286534	0	+	0	0	81	82	0.0
CP008925.1	h6.sal.bam	other	4286535	4286535	0	+	3	1	81	82	3.0
CP008925.1	h6.sal.bam	other	4286536	4286536	0	+	1	3	82	81	1.0
CP008925.1	h6.sal.bam	other	4286537	4286537	0	+	0	1	81	79	0.0
CP008925.1	h6.sal.bam	other	4286538	4286538	0	+	1	1	82	80	1.0
CP008925.1	h6.sal.bam	other	4286539	4286539	0	+	0	0	82	80	0.0
CP008925.1	h6.sal.bam	other	4286540	4286540	0	+	1	2	79	80	1.0
CP008925.1	h6.sal.bam	other	4286541	4286541	0	+	2	2	80	78	2.0
CP008925.1	h6.sal.bam	other	4286542	4286542	0	+	3	1	83	76	3.0
CP008925.1	h6.sal.bam	other	4286543	4286543	0	+	1	2	84	75	1.0
CP008925.1	h6.sal.bam	other	4286544	4286544	0	+	1	1	84	75	1.0
CP008925.1	h6.sal.bam	other	4286545	4286545	0	+	2	1	86	77	2.0
CP008925.1	h6.sal.bam	other	4286546	4286546	0	+	2	2	84	76	2.0
CP008925.1	h6.sal.bam	other	4286547	4286547	0	+	0	2	84	75	0.0
CP008925.1	h6.sal.bam	other	4286548	4286548	0	+	3	3	87	74	3.0
CP008925.1	h6.sal.bam	other	4286549	4286549	0	+	2	1	88	75	2.0
CP008925.1	h6.sal.bam	other	4286550	4286550	0	+	1	2	83	74	1.0
CP008925.1	h6.sal.bam	other	4286551	4286551	0	+	0	0	83	73	0.0
CP008925.1	h6.sal.bam	other	4286552	4286552	0	+	1	0	84	75	1.0
CP008925.1	h6.sal.bam	other	4286553	4286553	0	+	1	2	85	75	1.0
CP008925.1	h6.sal.bam	other	4286554	4286554	0	+	1	2	86	76	1.0
CP008925.1	h6.sal.bam	other	4286555	4286555	0	+	0	2	86	77	0.0
CP008925.1	h6.sal.bam	other	4286556	4286556	0	+	0	0	85	76	0.0
CP008925.1	h6.sal.bam	other	4286557	4286557	0	+	4	1	87	77	4.0
CP008925.1	h6.sal.bam	other	4286558	4286558	0	+	0	1	86	78	0.0
CP008925.1	h6.sal.bam	other	4286559	4286559	0	+	2	0	88	77	2.0
CP008925.1	h6.sal.bam	other	4286560	4286560	0	+	1	0	88	78	1.0
CP008925.1	h6.sal.bam	other	4286561	4286561	0	+	1	4	89	82	1.0
CP008925.1	h6.sal.bam	other	4286562	4286562	0	+	1	2	90	79	1.0
CP008925.1	h6.sal.bam	other	4286563	4286563	0	+	2	2	91	82	2.0
CP008925.1	h6.sal.bam	other	4286564	4286564	0	+	1	1	91	83	1.0
CP008925.1	h6.sal.bam	other	4286565	4286565	0	+	0	1	91	83	0.0
CP008925.1	h6.sal.bam	other	4286566	4286566	0	+	5	1	94	84	5.0
CP008925.1	h6.sal.bam	other	4286567	4286567	0	+	2	0	95	84	2.0
CP008925.1	h6.sal.bam	other	4286568	4286568	0	+	0	1	93	84	0.0
CP008925.1	h6.sal.bam	other	4286569	4286569	0	+	0	3	91	84	0.0
CP008925.1	h6.sal.bam	other	4286570	4286570	0	+	0	2	90	81	0.0
CP008925.1	h6.sal.bam	other	4286571	4286571	0	+	2	1	92	82	2.0
CP008925.1	h6.sal.bam	other	4286572	4286572	0	+	2	1	93	82	2.0
CP008925.1	h6.sal.bam	other	4286573	4286573	0	+	0	0	90	82	0.0
CP008925.1	h6.sal.bam	other	4286574	4286574	0	+	2	2	92	82	2.0
CP008925.1	h6.sal.bam	other	4286575	4286575	0	+	2	0	94	82	2.0
CP008925.1	h6.sal.bam	other	4286576	4286576	0	+	1	2	94	83	1.0
CP008925.1	h6.sal.bam	other	4286577	4286577	0	+	3	0	97	82	3.0
CP008925.1	h6.sal.bam	other	4286578	4286578	0	+	1	1	93	82	1.0
CP008925.1	h6.sal.bam	other	4286579	4286579	0	+	2	0	95	83	2.0
CP008925.1	h6.sal.bam	other	4286580	4286580	0	+	0	0	94	84	0.0
CP008925.1	h6.sal.bam	other	4286581	4286581	0	+	0	1	93	85	0.0
CP008925.1	h6.sal.bam	other	4286582	4286582	0	+	1	0	94	86	1.0
CP008925.1	h6.sal.bam	other	4286583	4286583	0	+	0	2	93	87	0.0
CP008925.1	h6.sal.bam	other	4286584	4286584	0	+	0	1	91	87	0.0
CP008925.1	h6.sal.bam	other	4286585	4286585	0	+	2	1	91	87	2.0
CP008925.1	h6.sal.bam	other	4286586	4286586	0	+	2	1	92	87	2.0
CP008925.1	h6.sal.bam	other	4286587	4286587	0	+	1	1	91	87	1.0
CP008925.1	h6.sal.bam	other	4286588	4286588	0	+	3	1	94	86	3.0
CP008925.1	h6.sal.bam	other	4286589	4286589	0	+	1	0	95	85	1.0
CP008925.1	h6.sal.bam	other	4286590	4286590	0	+	0	2	93	85	0.0
CP008925.1	h6.sal.bam	other	4286591	4286591	0	+	1	0	94	84	1.0
CP008925.1	h6.sal.bam	other	4286592	4286592	0	+	0	1	92	84	0.0
CP008925.1	h6.sal.bam	other	4286593	4286593	0	+	0	0	91	84	0.0
CP008925.1	h6.sal.bam	other	4286594	4286594	0	+	2	1	93	84	2.0
CP008925.1	h6.sal.bam	other	4286595	4286595	0	+	2	1	95	83	2.0
CP008925.1	h6.sal.bam	other	4286596	4286596	0	+	1	3	96	82	1.0
CP008925.1	h6.sal.bam	other	4286597	4286597	0	+	1	0	94	82	1.0
CP008925.1	h6.sal.bam	other	4286598	4286598	0	+	2	0	95	83	2.0
CP008925.1	h6.sal.bam	other	4286599	4286599	0	+	1	3	95	84	1.0
CP008925.1	h6.sal.bam	other	4286600	4286600	0	+	4	0	97	83	4.0
CP008925.1	h6.sal.bam	other	4286601	4286601	0	+	0	0	94	83	0.0
CP008925.1	h6.sal.bam	other	4286602	4286602	0	+	1	1	91	83	1.0
CP008925.1	h6.sal.bam	other	4286603	4286603	0	+	0	0	91	89	0.0
CP008925.1	h6.sal.bam	other	4286604	4286604	0	+	0	0	89	91	0.0
CP008925.1	h6.sal.bam	other	4286605	4286605	0	+	3	0	90	91	3.0
CP008925.1	h6.sal.bam	other	4286606	4286606	0	+	1	0	91	91	1.0
CP008925.1	h6.sal.bam	other	4286607	4286607	0	+	0	4	87	91	0.0
CP008925.1	h6.sal.bam	other	4286608	4286608	0	+	2	1	89	88	2.0
CP008925.1	h6.sal.bam	other	4286609	4286609	0	+	1	0	89	87	1.0
CP008925.1	h6.sal.bam	other	4286610	4286610	0	+	2	1	88	87	2.0
CP008925.1	h6.sal.bam	other	4286611	4286611	0	+	1	0	89	87	1.0
CP008925.1	h6.sal.bam	other	4286612	4286612	0	+	2	2	90	87	2.0
CP008925.1	h6.sal.bam	other	4286613	4286613	0	+	1	1	90	87	1.0
CP008925.1	h6.sal.bam	other	4286614	4286614	0	+	1	0	91	86	1.0
CP008925.1	h6.sal.bam	other	4286615	4286615	0	+	0	0	85	87	0.0
CP008925.1	h6.sal.bam	other	4286616	4286616	0	+	0	0	85	88	0.0
CP008925.1	h6.sal.bam	other	4286617	4286617	0	+	1	0	86	91	1.0
CP008925.1	h6.sal.bam	other	4286618	4286618	0	+	1	2	86	92	1.0
CP008925.1	h6.sal.bam	other	4286619	4286619	0	+	2	3	84	91	2.0
CP008925.1	h6.sal.bam	other	4286620	4286620	0	+	1	0	85	90	1.0
CP008925.1	h6.sal.bam	other	4286621	4286621	0	+	1	3	86	90	1.0
CP008925.1	h6.sal.bam	other	4286622	4286622	0	+	2	1	86	88	2.0
CP008925.1	h6.sal.bam	other	4286623	4286623	0	+	2	3	88	87	2.0
CP008925.1	h6.sal.bam	other	4286624	4286624	0	+	0	0	87	85	0.0
CP008925.1	h6.sal.bam	other	4286625	4286625	0	+	1	1	87	86	1.0
CP008925.1	h6.sal.bam	other	4286626	4286626	0	+	2	2	89	85	2.0
CP008925.1	h6.sal.bam	other	4286627	4286627	0	+	1	3	87	87	1.0
CP008925.1	h6.sal.bam	other	4286628	4286628	0	+	0	3	87	86	0.0
CP008925.1	h6.sal.bam	other	4286629	4286629	0	+	0	0	87	85	0.0
CP008925.1	h6.sal.bam	other	4286630	4286630	0	+	0	1	87	86	0.0
CP008925.1	h6.sal.bam	other	4286631	4286631	0	+	0	0	87	85	0.0
CP008925.1	h6.sal.bam	other	4286632	4286632	0	+	4	2	87	85	4.0
CP008925.1	h6.sal.bam	other	4286633	4286633	0	+	1	0	88	85	1.0
CP008925.1	h6.sal.bam	other	4286634	4286634	0	+	2	1	88	85	2.0
CP008925.1	h6.sal.bam	other	4286635	4286635	0	+	2	5	89	84	2.0
CP008925.1	h6.sal.bam	other	4286636	4286636	0	+	1	1	87	81	1.0
CP008925.1	h6.sal.bam	GAAC	4286637	4286637	4286645	+	1	7	88	80	1.0
CP008925.1	h6.sal.bam	other	4286638	4286638	0	+	1	1	88	74	1.0
CP008925.1	h6.sal.bam	GAAC	4286639	4286639	4286645	+	3	1	90	73	3.0
CP008925.1	h6.sal.bam	other	4286640	4286640	0	+	2	2	92	74	2.0
CP008925.1	h6.sal.bam	other	4286641	4286641	0	+	3	1	89	73	3.0
CP008925.1	h6.sal.bam	other	4286642	4286642	0	+	2	0	90	72	2.0
CP008925.1	h6.sal.bam	other	4286643	4286643	0	+	1	0	91	73	1.0
CP008925.1	h6.sal.bam	other	4286644	4286644	0	+	0	3	91	73	0.0
CP008925.1	h6.sal.bam	other	4286645	4286645	0	+	3	0	93	70	3.0
CP008925.1	h6.sal.bam	other	4286646	4286646	0	+	1	1	91	73	1.0
CP008925.1	h6.sal.bam	other	4286647	4286647	0	+	2	2	93	73	2.0
CP008925.1	h6.sal.bam	other	4286648	4286648	0	+	0	1	93	72	0.0
CP008925.1	h6.sal.bam	other	4286649	4286649	0	+	0	0	91	72	0.0
CP008925.1	h6.sal.bam	other	4286650	4286650	0	+	0	1	89	72	0.0
CP008925.1	h6.sal.bam	other	4286651	4286651	0	+	0	2	85	72	0.0
CP008925.1	h6.sal.bam	other	4286652	4286652	0	+	0	1	84	72	0.0
CP008925.1	h6.sal.bam	other	4286653	4286653	0	+	0	2	84	72	0.0
CP008925.1	h6.sal.bam	GAAC	4286654	4286654	4286645	+	0	2	82	70	0.0
CP008925.1	h6.sal.bam	other	4286655	4286655	0	+	2	1	84	68	2.0
CP008925.1	h6.sal.bam	GAAC	4286656	4286656	4286645	+	1	1	85	69	1.0
CP008925.1	h6.sal.bam	other	4286657	4286657	0	+	1	1	85	68	1.0
CP008925.1	h6.sal.bam	other	4286658	4286658	0	+	1	1	86	67	1.0
CP008925.1	h6.sal.bam	other	4286659	4286659	0	+	1	0	85	66	1.0
CP008925.1	h6.sal.bam	other	4286660	4286660	0	+	1	1	84	67	1.0
CP008925.1	h6.sal.bam	other	4286661	4286661	0	+	2	1	86	66	2.0
CP008925.1	h6.sal.bam	other	4286662	4286662	0	+	1	0	86	66	1.0
CP008925.1	h6.sal.bam	other	4286663	4286663	0	+	2	0	84	68	2.0
CP008925.1	h6.sal.bam	other	4286664	4286664	0	+	0	1	84	74	0.0
CP008925.1	h6.sal.bam	other	4286665	4286665	0	+	0	0	84	76	0.0
CP008925.1	h6.sal.bam	other	4286666	4286666	0	+	1	0	83	77	1.0
CP008925.1	h6.sal.bam	other	4286667	4286667	0	+	3	1	86	78	3.0
CP008925.1	h6.sal.bam	other	4286668	4286668	0	+	3	1	87	78	3.0
CP008925.1	h6.sal.bam	other	4286669	4286669	0	+	2	0	89	77	2.0
CP008925.1	h6.sal.bam	other	4286670	4286670	0	+	0	0	87	81	0.0
CP008925.1	h6.sal.bam	other	4286671	4286671	0	+	0	3	86	86	0.0
CP008925.1	h6.sal.bam	other	4286672	4286672	0	+	2	2	84	83	2.0
CP008925.1	h6.sal.bam	other	4286673	4286673	0	+	1	1	85	82	1.0
CP008925.1	h6.sal.bam	other	4286674	4286674	0	+	1	1	86	84	1.0
CP008925.1	h6.sal.bam	other	4286675	4286675	0	+	0	3	81	86	0.0
CP008925.1	h6.sal.bam	other	4286676	4286676	0	+	0	0	81	85	0.0
CP008925.1	h6.sal.bam	other	4286677	4286677	0	+	0	4	81	86	0.0
CP008925.1	h6.sal.bam	other	4286678	4286678	0	+	0	2	81	82	0.0
CP008925.1	h6.sal.bam	other	4286679	4286679	0	+	2	0	83	80	2.0
CP008925.1	h6.sal.bam	other	4286680	4286680	0	+	2	0	82	80	2.0
CP008925.1	h6.sal.bam	other	4286681	4286681	0	+	3	0	84	80	3.0
CP008925.1	h6.sal.bam	other	4286682	4286682	0	+	2	2	83	83	2.0
CP008925.1	h6.sal.bam	other	4286683	4286683	0	+	1	0	84	82	1.0
CP008925.1	h6.sal.bam	other	4286684	4286684	0	+	1	0	85	84	1.0
CP008925.1	h6.sal.bam	other	4286685	4286685	0	+	2	0	85	89	2.0
CP008925.1	h6.sal.bam	other	4286686	4286686	0	+	1	0	83	93	1.0
CP008925.1	h6.sal.bam	other	4286687	4286687	0	+	0	2	82	94	0.0
CP008925.1	h6.sal.bam	other	4286688	4286688	0	+	0	0	81	93	0.0
CP008925.1	h6.sal.bam	other	4286689	4286689	0	+	1	1	82	93	1.0
CP008925.1	h6.sal.bam	other	4286690	4286690	0	+	2	1	84	93	2.0
CP008925.1	h6.sal.bam	other	4286691	4286691	0	+	0	3	84	93	0.0
CP008925.1	h6.sal.bam	other	4286692	4286692	0	+	1	1	84	90	1.0
CP008925.1	h6.sal.bam	other	4286693	4286693	0	+	3	1	86	91	3.0
CP008925.1	h6.sal.bam	other	4286694	4286694	0	+	0	2	84	93	0.0
CP008925.1	h6.sal.bam	other	4286695	4286695	0	+	2	0	85	91	2.0
CP008925.1	h6.sal.bam	other	4286696	4286696	0	+	1	1	84	91	1.0
CP008925.1	h6.sal.bam	other	4286697	4286697	0	+	2	0	86	91	2.0
CP008925.1	h6.sal.bam	other	4286698	4286698	0	+	1	0	85	91	1.0
CP008925.1	h6.sal.bam	other	4286699	4286699	0	+	0	1	85	95	0.0
CP008925.1	h6.sal.bam	other	4286700	4286700	0	+	0	0	84	95	0.0
CP008925.1	h6.sal.bam	other	4286701	4286701	0	+	1	4	83	95	1.0
CP008925.1	h6.sal.bam	other	4286702	4286702	0	+	1	2	83	92	1.0
CP008925.1	h6.sal.bam	other	4286703	4286703	0	+	2	2	85	90	2.0
CP008925.1	h6.sal.bam	other	4286704	4286704	0	+	1	1	86	91	1.0
CP008925.1	h6.sal.bam	other	4286705	4286705	0	+	3	0	89	92	3.0
CP008925.1	h6.sal.bam	other	4286706	4286706	0	+	0	0	82	92	0.0
CP008925.1	h6.sal.bam	other	4286707	4286707	0	+	2	2	84	92	2.0
CP008925.1	h6.sal.bam	other	4286708	4286708	0	+	0	0	84	91	0.0
CP008925.1	h6.sal.bam	other	4286709	4286709	0	+	1	0	83	91	1.0
CP008925.1	h6.sal.bam	other	4286710	4286710	0	+	1	2	84	91	1.0
CP008925.1	h6.sal.bam	other	4286711	4286711	0	+	0	0	82	90	0.0
CP008925.1	h6.sal.bam	other	4286712	4286712	0	+	0	1	82	91	0.0
CP008925.1	h6.sal.bam	other	4286713	4286713	0	+	1	0	82	90	1.0
CP008925.1	h6.sal.bam	other	4286714	4286714	0	+	4	2	81	92	4.0
CP008925.1	h6.sal.bam	other	4286715	4286715	0	+	2	1	83	90	2.0
CP008925.1	h6.sal.bam	other	4286716	4286716	0	+	0	0	79	89	0.0
CP008925.1	h6.sal.bam	other	4286717	4286717	0	+	0	1	78	92	0.0
CP008925.1	h6.sal.bam	other	4286718	4286718	0	+	0	0	77	97	0.0
CP008925.1	h6.sal.bam	other	4286719	4286719	0	+	1	1	78	97	1.0
CP008925.1	h6.sal.bam	other	4286720	4286720	0	+	0	2	75	96	0.0
CP008925.1	h6.sal.bam	other	4286721	4286721	0	+	3	1	77	94	3.0
CP008925.1	h6.sal.bam	other	4286722	4286722	0	+	2	1	77	94	2.0
CP008925.1	h6.sal.bam	other	4286723	4286723	0	+	1	1	78	93	1.0
CP008925.1	h6.sal.bam	other	4286724	4286724	0	+	2	0	80	92	2.0
CP008925.1	h6.sal.bam	other	4286725	4286725	0	+	0	1	80	93	0.0
CP008925.1	h6.sal.bam	other	4286726	4286726	0	+	1	2	81	93	1.0
CP008925.1	h6.sal.bam	other	4286727	4286727	0	+	1	1	82	91	1.0
CP008925.1	h6.sal.bam	other	4286728	4286728	0	+	1	0	81	92	1.0
CP008925.1	h6.sal.bam	other	4286729	4286729	0	+	2	0	83	92	2.0
CP008925.1	h6.sal.bam	other	4286730	4286730	0	+	1	2	84	92	1.0
CP008925.1	h6.sal.bam	other	4286731	4286731	0	+	1	0	81	94	1.0
CP008925.1	h6.sal.bam	other	4286732	4286732	0	+	1	0	82	96	1.0
CP008925.1	h6.sal.bam	other	4286733	4286733	0	+	2	0	84	96	2.0
CP008925.1	h6.sal.bam	other	4286734	4286734	0	+	3	1	86	99	3.0
CP008925.1	h6.sal.bam	other	4286735	4286735	0	+	0	0	84	98	0.0
CP008925.1	h6.sal.bam	other	4286736	4286736	0	+	2	1	83	104	2.0
CP008925.1	h6.sal.bam	other	4286737	4286737	0	+	0	2	83	104	0.0
CP008925.1	h6.sal.bam	other	4286738	4286738	0	+	3	6	86	105	3.0
CP008925.1	h6.sal.bam	other	4286739	4286739	0	+	2	3	88	100	2.0
CP008925.1	h6.sal.bam	other	4286740	4286740	0	+	2	1	90	97	2.0
CP008925.1	h6.sal.bam	other	4286741	4286741	0	+	1	1	90	98	1.0
CP008925.1	h6.sal.bam	other	4286742	4286742	0	+	0	1	87	97	0.0
CP008925.1	h6.sal.bam	other	4286743	4286743	0	+	4	4	87	97	4.0
CP008925.1	h6.sal.bam	other	4286744	4286744	0	+	0	1	85	94	0.0
CP008925.1	h6.sal.bam	other	4286745	4286745	0	+	0	4	85	93	0.0
CP008925.1	h6.sal.bam	other	4286746	4286746	0	+	0	0	85	89	0.0
CP008925.1	h6.sal.bam	other	4286747	4286747	0	+	0	1	83	93	0.0
CP008925.1	h6.sal.bam	other	4286748	4286748	0	+	4	3	86	92	4.0
CP008925.1	h6.sal.bam	other	4286749	4286749	0	+	3	3	88	90	3.0
CP008925.1	h6.sal.bam	other	4286750	4286750	0	+	2	2	90	89	2.0
CP008925.1	h6.sal.bam	other	4286751	4286751	0	+	0	1	90	89	0.0
CP008925.1	h6.sal.bam	other	4286752	4286752	0	+	1	0	91	93	1.0
CP008925.1	h6.sal.bam	other	4286753	4286753	0	+	0	0	91	96	0.0
CP008925.1	h6.sal.bam	other	4286754	4286754	0	+	3	0	90	97	3.0
CP008925.1	h6.sal.bam	other	4286755	4286755	0	+	1	0	89	99	1.0
CP008925.1	h6.sal.bam	other	4286756	4286756	0	+	0	3	87	100	0.0
CP008925.1	h6.sal.bam	other	4286757	4286757	0	+	0	1	85	98	0.0
CP008925.1	h6.sal.bam	other	4286758	4286758	0	+	0	2	85	97	0.0
CP008925.1	h6.sal.bam	other	4286759	4286759	0	+	0	5	85	95	0.0
CP008925.1	h6.sal.bam	other	4286760	4286760	0	+	2	5	85	90	2.0
CP008925.1	h6.sal.bam	other	4286761	4286761	0	+	3	1	87	85	3.0
CP008925.1	h6.sal.bam	other	4286762	4286762	0	+	1	1	88	85	1.0
CP008925.1	h6.sal.bam	other	4286763	4286763	0	+	1	0	89	84	1.0
CP008925.1	h6.sal.bam	other	4286764	4286764	0	+	2	2	90	84	2.0
CP008925.1	h6.sal.bam	other	4286765	4286765	0	+	2	1	89	85	2.0
CP008925.1	h6.sal.bam	other	4286766	4286766	0	+	2	1	91	84	2.0
CP008925.1	h6.sal.bam	other	4286767	4286767	0	+	1	0	88	84	1.0
CP008925.1	h6.sal.bam	other	4286768	4286768	0	+	1	3	89	86	1.0
CP008925.1	h6.sal.bam	other	4286769	4286769	0	+	0	1	89	83	0.0
CP008925.1	h6.sal.bam	other	4286770	4286770	0	+	3	2	90	84	3.0
CP008925.1	h6.sal.bam	other	4286771	4286771	0	+	0	2	86	82	0.0
CP008925.1	h6.sal.bam	other	4286772	4286772	0	+	3	0	89	80	3.0
CP008925.1	h6.sal.bam	other	4286773	4286773	0	+	1	1	89	81	1.0
CP008925.1	h6.sal.bam	other	4286774	4286774	0	+	2	0	91	80	2.0
CP008925.1	h6.sal.bam	other	4286775	4286775	0	+	4	0	95	80	4.0
CP008925.1	h6.sal.bam	other	4286776	4286776	0	+	2	1	95	80	2.0
CP008925.1	h6.sal.bam	other	4286777	4286777	0	+	1	0	95	79	1.0
CP008925.1	h6.sal.bam	other	4286778	4286778	0	+	0	3	94	79	0.0
CP008925.1	h6.sal.bam	other	4286779	4286779	0	+	2	1	94	77	2.0
CP008925.1	h6.sal.bam	other	4286780	4286780	0	+	3	0	96	78	3.0
CP008925.1	h6.sal.bam	other	4286781	4286781	0	+	2	0	95	79	2.0
CP008925.1	h6.sal.bam	other	4286782	4286782	0	+	1	1	96	79	1.0
CP008925.1	h6.sal.bam	other	4286783	4286783	0	+	4	0	99	79	4.0
CP008925.1	h6.sal.bam	other	4286784	4286784	0	+	0	1	99	79	0.0
CP008925.1	h6.sal.bam	other	4286785	4286785	0	+	0	0	99	79	0.0
CP008925.1	h6.sal.bam	other	4286786	4286786	0	+	2	1	101	80	2.0
CP008925.1	h6.sal.bam	other	4286787	4286787	0	+	2	0	103	79	2.0
CP008925.1	h6.sal.bam	other	4286788	4286788	0	+	2	2	101	82	2.0
CP008925.1	h6.sal.bam	other	4286789	4286789	0	+	0	2	101	80	0.0
CP008925.1	h6.sal.bam	other	4286790	4286790	0	+	1	2	100	78	1.0
CP008925.1	h6.sal.bam	other	4286791	4286791	0	+	1	6	101	78	1.0
CP008925.1	h6.sal.bam	other	4286792	4286792	0	+	2	0	103	73	2.0
CP008925.1	h6.sal.bam	other	4286793	4286793	0	+	1	0	104	73	1.0
CP008925.1	h6.sal.bam	other	4286794	4286794	0	+	2	0	105	78	2.0
CP008925.1	h6.sal.bam	other	4286795	4286795	0	+	0	0	104	78	0.0
CP008925.1	h6.sal.bam	other	4286796	4286796	0	+	1	2	101	78	1.0
CP008925.1	h6.sal.bam	other	4286797	4286797	0	+	0	0	100	76	0.0
CP008925.1	h6.sal.bam	other	4286798	4286798	0	+	4	0	103	78	4.0
CP008925.1	h6.sal.bam	other	4286799	4286799	0	+	2	0	103	78	2.0
CP008925.1	h6.sal.bam	other	4286800	4286800	0	+	0	1	103	79	0.0
CP008925.1	h6.sal.bam	other	4286801	4286801	0	+	1	0	102	78	1.0
CP008925.1	h6.sal.bam	other	4286802	4286802	0	+	1	2	103	78	1.0
CP008925.1	h6.sal.bam	other	4286803	4286803	0	+	1	1	103	78	1.0
CP008925.1	h6.sal.bam	other	4286804	4286804	0	+	1	2	102	77	1.0
CP008925.1	h6.sal.bam	other	4286805	4286805	0	+	3	1	104	76	3.0
CP008925.1	h6.sal.bam	other	4286806	4286806	0	+	3	2	106	76	3.0
CP008925.1	h6.sal.bam	other	4286807	4286807	0	+	0	0	105	74	0.0
CP008925.1	h6.sal.bam	other	4286808	4286808	0	+	0	3	103	74	0.0
CP008925.1	h6.sal.bam	other	4286809	4286809	0	+	2	0	101	71	2.0
CP008925.1	h6.sal.bam	GAAC	4286810	4286810	4286818	+	1	7	101	72	1.0
CP008925.1	h6.sal.bam	other	4286811	4286811	0	+	0	0	101	66	0.0
CP008925.1	h6.sal.bam	GAAC	4286812	4286812	4286818	+	8	3	109	66	8.0
CP008925.1	h6.sal.bam	other	4286813	4286813	0	+	2	0	108	64	2.0
CP008925.1	h6.sal.bam	other	4286814	4286814	0	+	2	1	106	65	2.0
CP008925.1	h6.sal.bam	other	4286815	4286815	0	+	3	2	109	64	3.0
CP008925.1	h6.sal.bam	other	4286816	4286816	0	+	2	1	111	63	2.0
CP008925.1	h6.sal.bam	other	4286817	4286817	0	+	3	0	114	63	3.0
CP008925.1	h6.sal.bam	other	4286818	4286818	0	+	2	1	112	63	2.0
CP008925.1	h6.sal.bam	other	4286819	4286819	0	+	0	0	112	62	0.0
CP008925.1	h6.sal.bam	other	4286820	4286820	0	+	3	0	114	63	3.0
CP008925.1	h6.sal.bam	other	4286821	4286821	0	+	1	4	115	63	1.0
CP008925.1	h6.sal.bam	other	4286822	4286822	0	+	0	0	115	61	0.0
CP008925.1	h6.sal.bam	other	4286823	4286823	0	+	0	1	111	62	0.0
CP008925.1	h6.sal.bam	other	4286824	4286824	0	+	3	2	111	62	3.0
CP008925.1	h6.sal.bam	other	4286825	4286825	0	+	1	1	110	60	1.0
CP008925.1	h6.sal.bam	other	4286826	4286826	0	+	0	5	110	59	0.0
CP008925.1	h6.sal.bam	GAAC	4286827	4286827	4286818	+	0	4	109	55	0.0
CP008925.1	h6.sal.bam	other	4286828	4286828	0	+	0	1	109	51	0.0
CP008925.1	h6.sal.bam	GAAC	4286829	4286829	4286818	+	3	1	110	51	3.0
CP008925.1	h6.sal.bam	other	4286830	4286830	0	+	1	1	110	51	1.0
CP008925.1	h6.sal.bam	other	4286831	4286831	0	+	3	1	113	53	3.0
CP008925.1	h6.sal.bam	other	4286832	4286832	0	+	2	0	115	52	2.0
CP008925.1	h6.sal.bam	other	4286833	4286833	0	+	2	0	117	55	2.0
CP008925.1	h6.sal.bam	other	4286834	4286834	0	+	1	0	116	58	1.0
CP008925.1	h6.sal.bam	other	4286835	4286835	0	+	0	0	116	58	0.0
CP008925.1	h6.sal.bam	other	4286836	4286836	0	+	1	1	113	62	1.0
CP008925.1	h6.sal.bam	other	4286837	4286837	0	+	1	0	112	61	1.0
CP008925.1	h6.sal.bam	other	4286838	4286838	0	+	2	1	112	64	2.0
CP008925.1	h6.sal.bam	other	4286839	4286839	0	+	2	3	114	67	2.0
CP008925.1	h6.sal.bam	other	4286840	4286840	0	+	0	0	112	65	0.0
CP008925.1	h6.sal.bam	other	4286841	4286841	0	+	0	1	110	65	0.0
CP008925.1	h6.sal.bam	other	4286842	4286842	0	+	2	2	111	66	2.0
CP008925.1	h6.sal.bam	other	4286843	4286843	0	+	2	0	112	64	2.0
CP008925.1	h6.sal.bam	other	4286844	4286844	0	+	1	2	113	66	1.0
CP008925.1	h6.sal.bam	other	4286845	4286845	0	+	1	0	111	66	1.0
CP008925.1	h6.sal.bam	other	4286846	4286846	0	+	0	0	107	69	0.0
CP008925.1	h6.sal.bam	other	4286847	4286847	0	+	0	1	107	69	0.0
CP008925.1	h6.sal.bam	other	4286848	4286848	0	+	1	0	108	68	1.0
CP008925.1	h6.sal.bam	other	4286849	4286849	0	+	0	0	102	68	0.0
CP008925.1	h6.sal.bam	other	4286850	4286850	0	+	0	0	99	68	0.0
CP008925.1	h6.sal.bam	other	4286851	4286851	0	+	1	0	99	129	1.0
CP008925.1	h6.sal.bam	other	4286852	4286852	0	+	0	2	99	129	0.0
CP008925.1	h6.sal.bam	other	4286853	4286853	0	+	1	0	99	131	1.0
CP008925.1	h6.sal.bam	other	4286854	4286854	0	+	1	1	98	131	1.0
CP008925.1	h6.sal.bam	other	4286855	4286855	0	+	0	1	96	133	0.0
CP008925.1	h6.sal.bam	other	4286856	4286856	0	+	0	0	95	132	0.0
CP008925.1	h6.sal.bam	other	4286857	4286857	0	+	0	1	94	132	0.0
CP008925.1	h6.sal.bam	other	4286858	4286858	0	+	2	0	92	132	2.0
CP008925.1	h6.sal.bam	other	4286859	4286859	0	+	0	1	92	132	0.0
CP008925.1	h6.sal.bam	other	4286860	4286860	0	+	1	0	93	131	1.0
CP008925.1	h6.sal.bam	other	4286861	4286861	0	+	1	1	89	139	1.0
CP008925.1	h6.sal.bam	other	4286862	4286862	0	+	0	3	88	140	0.0
CP008925.1	h6.sal.bam	other	4286863	4286863	0	+	1	0	89	137	1.0
CP008925.1	h6.sal.bam	other	4286864	4286864	0	+	6	0	94	139	6.0
CP008925.1	h6.sal.bam	other	4286865	4286865	0	+	0	2	94	139	0.0
CP008925.1	h6.sal.bam	other	4286866	4286866	0	+	2	0	92	138	2.0
CP008925.1	h6.sal.bam	other	4286867	4286867	0	+	0	5	92	139	0.0
CP008925.1	h6.sal.bam	other	4286868	4286868	0	+	0	0	91	177	0.0
CP008925.1	h6.sal.bam	other	4286869	4286869	0	+	1	0	91	180	1.0
CP008925.1	h6.sal.bam	other	4286870	4286870	0	+	0	0	90	182	0.0
CP008925.1	h6.sal.bam	other	4286871	4286871	0	+	0	2	90	183	0.0
CP008925.1	h6.sal.bam	other	4286872	4286872	0	+	0	0	90	182	0.0
CP008925.1	h6.sal.bam	other	4286873	4286873	0	+	0	0	86	184	0.0
CP008925.1	h6.sal.bam	other	4286874	4286874	0	+	0	1	84	185	0.0
CP008925.1	h6.sal.bam	other	4286875	4286875	0	+	1	0	84	185	2.0
CP008925.1	h6.sal.bam	other	4286876	4286876	0	+	1	2	84	186	1.0
CP008925.1	h6.sal.bam	other	4286877	4286877	0	+	0	0	84	184	0.0
CP008925.1	h6.sal.bam	other	4286878	4286878	0	+	2	0	86	187	2.0
CP008925.1	h6.sal.bam	other	4286879	4286879	0	+	1	1	85	187	1.0
CP008925.1	h6.sal.bam	other	4286880	4286880	0	+	0	1	83	186	0.0
CP008925.1	h6.sal.bam	other	4286881	4286881	0	+	1	0	81	185	1.0
CP008925.1	h6.sal.bam	other	4286882	4286882	0	+	0	0	81	186	0.0
CP008925.1	h6.sal.bam	other	4286883	4286883	0	+	2	0	83	188	2.0
CP008925.1	h6.sal.bam	other	4286884	4286884	0	+	0	1	80	189	0.0
CP008925.1	h6.sal.bam	other	4286885	4286885	0	+	1	1	81	188	1.0
CP008925.1	h6.sal.bam	other	4286886	4286886	0	+	0	0	80	187	0.0
CP008925.1	h6.sal.bam	other	4286887	4286887	0	+	0	2	71	188	0.0
CP008925.1	h6.sal.bam	other	4286888	4286888	0	+	0	1	66	186	0.0
CP008925.1	h6.sal.bam	other	4286889	4286889	0	+	1	0	67	186	1.0
CP008925.1	h6.sal.bam	other	4286890	4286890	0	+	1	1	68	187	1.0
CP008925.1	h6.sal.bam	other	4286891	4286891	0	+	1	1	67	186	1.0
CP008925.1	h6.sal.bam	other	4286892	4286892	0	+	0	1	62	185	0.0
CP008925.1	h6.sal.bam	other	4286893	4286893	0	+	0	0	60	184	0.0
CP008925.1	h6.sal.bam	other	4286894	4286894	0	+	0	1	60	184	0.0
CP008925.1	h6.sal.bam	other	4286895	4286895	0	+	1	0	58	183	1.0
CP008925.1	h6.sal.bam	other	4286896	4286896	0	+	0	2	57	185	0.0
CP008925.1	h6.sal.bam	other	4286897	4286897	0	+	1	1	58	183	1.0
CP008925.1	h6.sal.bam	other	4286898	4286898	0	+	3	0	58	182	3.0
CP008925.1	h6.sal.bam	other	4286899	4286899	0	+	0	0	57	183	0.0
CP008925.1	h6.sal.bam	other	4286900	4286900	0	+	0	1	57	184	0.0
CP008925.1	h6.sal.bam	other	4286901	4286901	0	+	2	0	59	183	4.0
CP008925.1	h6.sal.bam	other	4286902	4286902	0	+	1	0	60	183	2.0
CP008925.1	h6.sal.bam	other	4286903	4286903	0	+	0	0	57	184	0.0
CP008925.1	h6.sal.bam	other	4286904	4286904	0	+	0	3	57	184	0.0
CP008925.1	h6.sal.bam	other	4286905	4286905	0	+	2	1	55	183	2.0
CP008925.1	h6.sal.bam	other	4286906	4286906	0	+	0	3	55	182	0.0
CP008925.1	h6.sal.bam	other	4286907	4286907	0	+	0	0	55	179	0.0
CP008925.1	h6.sal.bam	other	4286908	4286908	0	+	2	3	55	183	2.0
CP008925.1	h6.sal.bam	other	4286909	4286909	0	+	0	2	53	180	0.0
CP008925.1	h6.sal.bam	other	4286910	4286910	0	+	0	2	53	178	0.0
CP008925.1	h6.sal.bam	other	4286911	4286911	0	+	0	0	53	178	0.0
CP008925.1	h6.sal.bam	other	4286912	4286912	0	+	2	4	52	178	2.0
CP008925.1	h6.sal.bam	other	4286913	4286913	0	+	0	3	52	174	0.0
CP008925.1	h6.sal.bam	other	4286914	4286914	0	+	3	1	53	171	3.0
CP008925.1	h6.sal.bam	other	4286915	4286915	0	+	0	0	53	170	0.0
CP008925.1	h6.sal.bam	other	4286916	4286916	0	+	1	2	52	171	1.0
CP008925.1	h6.sal.bam	other	4286917	4286917	0	+	0	0	52	169	0.0
CP008925.1	h6.sal.bam	other	4286918	4286918	0	+	2	2	52	172	2.0
CP008925.1	h6.sal.bam	other	4286919	4286919	0	+	2	2	53	171	2.0
CP008925.1	h6.sal.bam	other	4286920	4286920	0	+	0	3	52	171	0.0
CP008925.1	h6.sal.bam	other	4286921	4286921	0	+	0	0	51	168	0.0
CP008925.1	h6.sal.bam	other	4286922	4286922	0	+	2	0	53	168	2.0
CP008925.1	h6.sal.bam	other	4286923	4286923	0	+	4	0	56	168	4.0
CP008925.1	h6.sal.bam	other	4286924	4286924	0	+	0	0	56	171	0.0
CP008925.1	h6.sal.bam	GTTC	4286925	4286925	4286933	+	1	67	57	172	1.0
CP008925.1	h6.sal.bam	other	4286926	4286926	0	+	2	1	55	107	2.0
CP008925.1	h6.sal.bam	GTTC	4286927	4286927	4286933	+	84	0	139	107	84.0
CP008925.1	h6.sal.bam	other	4286928	4286928	0	+	1	1	139	107	1.0
CP008925.1	h6.sal.bam	other	4286929	4286929	0	+	1	2	138	110	1.0
CP008925.1	h6.sal.bam	other	4286930	4286930	0	+	0	0	139	110	0.0
CP008925.1	h6.sal.bam	other	4286931	4286931	0	+	0	0	139	111	0.0
CP008925.1	h6.sal.bam	other	4286932	4286932	0	+	1	1	140	111	1.0
CP008925.1	h6.sal.bam	other	4286933	4286933	0	+	3	0	141	111	3.0
CP008925.1	h6.sal.bam	other	4286934	4286934	0	+	1	0	142	111	1.0
CP008925.1	h6.sal.bam	other	4286935	4286935	0	+	0	9	142	113	0.0
CP008925.1	h6.sal.bam	other	4286936	4286936	0	+	2	1	143	106	2.0
CP008925.1	h6.sal.bam	other	4286937	4286937	0	+	1	0	144	106	1.0
CP008925.1	h6.sal.bam	other	4286938	4286938	0	+	1	1	139	107	1.0
CP008925.1	h6.sal.bam	other	4286939	4286939	0	+	1	0	140	106	1.0
CP008925.1	h6.sal.bam	other	4286940	4286940	0	+	0	1	140	106	0.0
CP008925.1	h6.sal.bam	other	4286941	4286941	0	+	0	1	140	105	0.0
CP008925.1	h6.sal.bam	GTTC	4286942	4286942	4286933	+	0	45	140	104	0.0
CP008925.1	h6.sal.bam	other	4286943	4286943	0	+	0	2	139	60	0.0
CP008925.1	h6.sal.bam	GTTC	4286944	4286944	4286933	+	102	2	240	62	102.0
CP008925.1	h6.sal.bam	other	4286945	4286945	0	+	4	1	244	61	4.0
CP008925.1	h6.sal.bam	other	4286946	4286946	0	+	0	1	244	60	0.0
CP008925.1	h6.sal.bam	other	4286947	4286947	0	+	0	2	244	62	0.0
CP008925.1	h6.sal.bam	other	4286948	4286948	0	+	1	1	245	61	1.0
CP008925.1	h6.sal.bam	other	4286949	4286949	0	+	1	1	246	60	1.0
CP008925.1	h6.sal.bam	other	4286950	4286950	0	+	2	1	247	59	2.0
CP008925.1	h6.sal.bam	other	4286951	4286951	0	+	0	0	247	58	0.0
CP008925.1	h6.sal.bam	other	4286952	4286952	0	+	0	2	247	58	0.0
CP008925.1	h6.sal.bam	other	4286953	4286953	0	+	2	0	247	56	2.0
CP008925.1	h6.sal.bam	other	4286954	4286954	0	+	1	0	247	61	1.0
CP008925.1	h6.sal.bam	other	4286955	4286955	0	+	6	1	253	61	6.0
CP008925.1	h6.sal.bam	other	4286956	4286956	0	+	1	0	253	60	1.0
CP008925.1	h6.sal.bam	other	4286957	4286957	0	+	2	1	253	63	2.0
CP008925.1	h6.sal.bam	other	4286958	4286958	0	+	0	2	253	65	0.0
CP008925.1	h6.sal.bam	other	4286959	4286959	0	+	0	0	252	65	0.0
CP008925.1	h6.sal.bam	other	4286960	4286960	0	+	2	0	254	66	2.0
CP008925.1	h6.sal.bam	other	4286961	4286961	0	+	1	1	255	66	1.0
CP008925.1	h6.sal.bam	other	4286962	4286962	0	+	1	0	256	66	1.0
CP008925.1	h6.sal.bam	other	4286963	4286963	0	+	0	1	254	66	0.0
CP008925.1	h6.sal.bam	other	4286964	4286964	0	+	1	0	255	66	1.0
CP008925.1	h6.sal.bam	other	4286965	4286965	0	+	2	0	256	66	2.0
CP008925.1	h6.sal.bam	other	4286966	4286966	0	+	0	0	255	66	0.0
CP008925.1	h6.sal.bam	other	4286967	4286967	0	+	3	1	258	67	3.0
CP008925.1	h6.sal.bam	other	4286968	4286968	0	+	0	0	258	66	0.0
CP008925.1	h6.sal.bam	other	4286969	4286969	0	+	1	2	259	69	1.0
CP008925.1	h6.sal.bam	other	4286970	4286970	0	+	1	0	260	68	1.0
CP008925.1	h6.sal.bam	other	4286971	4286971	0	+	1	0	261	70	1.0
CP008925.1	h6.sal.bam	other	4286972	4286972	0	+	1	0	258	71	1.0
CP008925.1	h6.sal.bam	other	4286973	4286973	0	+	2	1	260	71	2.0
CP008925.1	h6.sal.bam	other	4286974	4286974	0	+	1	0	261	70	1.0
CP008925.1	h6.sal.bam	other	4286975	4286975	0	+	0	0	261	78	0.0
CP008925.1	h6.sal.bam	other	4286976	4286976	0	+	0	0	259	78	0.0
CP008925.1	h6.sal.bam	other	4286977	4286977	0	+	3	0	261	78	3.0
CP008925.1	h6.sal.bam	other	4286978	4286978	0	+	0	2	261	78	0.0
CP008925.1	h6.sal.bam	other	4286979	4286979	0	+	0	0	259	77	0.0
CP008925.1	h6.sal.bam	other	4286980	4286980	0	+	2	1	261	77	2.0
CP008925.1	h6.sal.bam	other	4286981	4286981	0	+	2	2	263	76	2.0
CP008925.1	h6.sal.bam	other	4286982	4286982	0	+	1	1	264	78	1.0
CP008925.1	h6.sal.bam	other	4286983	4286983	0	+	2	0	263	77	2.0
CP008925.1	h6.sal.bam	other	4286984	4286984	0	+	1	0	264	77	1.0
CP008925.1	h6.sal.bam	other	4286985	4286985	0	+	0	2	264	81	0.0
CP008925.1	h6.sal.bam	other	4286986	4286986	0	+	1	0	265	84	1.0
CP008925.1	h6.sal.bam	other	4286987	4286987	0	+	0	0	263	87	0.0
CP008925.1	h6.sal.bam	other	4286988	4286988	0	+	1	0	264	87	1.0
CP008925.1	h6.sal.bam	other	4286989	4286989	0	+	0	0	262	90	0.0
CP008925.1	h6.sal.bam	other	4286990	4286990	0	+	0	1	262	93	0.0
CP008925.1	h6.sal.bam	other	4286991	4286991	0	+	1	0	259	92	1.0
CP008925.1	h6.sal.bam	other	4286992	4286992	0	+	1	3	260	94	1.0
CP008925.1	h6.sal.bam	other	4286993	4286993	0	+	0	1	259	91	0.0
CP008925.1	h6.sal.bam	other	4286994	4286994	0	+	1	3	257	91	1.0
CP008925.1	h6.sal.bam	other	4286995	4286995	0	+	0	0	255	89	0.0
CP008925.1	h6.sal.bam	other	4286996	4286996	0	+	1	2	256	89	1.0
CP008925.1	h6.sal.bam	other	4286997	4286997	0	+	0	1	254	87	0.0
CP008925.1	h6.sal.bam	other	4286998	4286998	0	+	3	0	255	87	3.0
CP008925.1	h6.sal.bam	other	4286999	4286999	0	+	1	2	256	87	1.0
CP008925.1	h6.sal.bam	other	4287000	4287000	0	+	0	2	247	92	0.0
CP008925.1	h6.sal.bam	other	4287001	4287001	0	+	1	3	248	90	1.0
CP008925.1	h6.sal.bam	other	4287002	4287002	0	+	0	1	170	88	0.0
CP008925.1	h6.sal.bam	other	4287003	4287003	0	+	1	0	171	88	1.0
CP008925.1	h6.sal.bam	other	4287004	4287004	0	+	1	2	172	89	1.0
CP008925.1	h6.sal.bam	other	4287005	4287005	0	+	3	1	174	88	3.0
CP008925.1	h6.sal.bam	other	4287006	4287006	0	+	2	0	176	89	2.0
CP008925.1	h6.sal.bam	other	4287007	4287007	0	+	1	1	177	91	1.0
CP008925.1	h6.sal.bam	other	4287008	4287008	0	+	0	2	172	92	0.0
CP008925.1	h6.sal.bam	other	4287009	4287009	0	+	1	1	173	92	1.0
CP008925.1	h6.sal.bam	other	4287010	4287010	0	+	0	2	173	91	0.0
CP008925.1	h6.sal.bam	GAAC	4287011	4287011	4287019	+	1	2	173	91	1.0
CP008925.1	h6.sal.bam	other	4287012	4287012	0	+	0	1	172	89	0.0
CP008925.1	h6.sal.bam	GAAC	4287013	4287013	4287019	+	10	1	179	90	10.0
CP008925.1	h6.sal.bam	other	4287014	4287014	0	+	0	0	180	90	0.0
CP008925.1	h6.sal.bam	other	4287015	4287015	0	+	0	0	180	91	0.0
CP008925.1	h6.sal.bam	other	4287016	4287016	0	+	0	0	177	91	0.0
CP008925.1	h6.sal.bam	other	4287017	4287017	0	+	0	1	175	93	0.0
CP008925.1	h6.sal.bam	other	4287018	4287018	0	+	2	1	176	94	2.0
CP008925.1	h6.sal.bam	other	4287019	4287019	0	+	2	2	82	93	2.0
CP008925.1	h6.sal.bam	other	4287020	4287020	0	+	1	2	79	91	1.0
CP008925.1	h6.sal.bam	other	4287021	4287021	0	+	0	0	79	90	0.0
CP008925.1	h6.sal.bam	other	4287022	4287022	0	+	1	1	80	92	1.0
CP008925.1	h6.sal.bam	other	4287023	4287023	0	+	0	0	78	92	0.0
CP008925.1	h6.sal.bam	other	4287024	4287024	0	+	0	0	78	93	0.0
CP008925.1	h6.sal.bam	other	4287025	4287025	0	+	0	0	76	95	0.0
CP008925.1	h6.sal.bam	other	4287026	4287026	0	+	0	1	76	96	0.0
CP008925.1	h6.sal.bam	other	4287027	4287027	0	+	4	0	78	99	4.0
CP008925.1	h6.sal.bam	GAAC	4287028	4287028	4287019	+	0	5	78	99	0.0
CP008925.1	h6.sal.bam	other	4287029	4287029	0	+	0	0	71	96	0.0
CP008925.1	h6.sal.bam	GAAC	4287030	4287030	4287019	+	3	2	73	99	3.0
CP008925.1	h6.sal.bam	other	4287031	4287031	0	+	2	1	75	97	2.0
CP008925.1	h6.sal.bam	other	4287032	4287032	0	+	1	3	74	102	1.0
CP008925.1	h6.sal.bam	other	4287033	4287033	0	+	1	2	75	101	1.0
CP008925.1	h6.sal.bam	other	4287034	4287034	0	+	0	1	75	99	0.0
CP008925.1	h6.sal.bam	other	4287035	4287035	0	+	2	0	75	102	2.0
CP008925.1	h6.sal.bam	other	4287036	4287036	0	+	2	0	76	103	2.0
CP008925.1	h6.sal.bam	other	4287037	4287037	0	+	5	0	80	103	5.0
CP008925.1	h6.sal.bam	other	4287038	4287038	0	+	1	1	81	104	1.0
CP008925.1	h6.sal.bam	other	4287039	4287039	0	+	2	0	83	103	2.0
CP008925.1	h6.sal.bam	other	4287040	4287040	0	+	0	1	81	105	0.0
CP008925.1	h6.sal.bam	other	4287041	4287041	0	+	1	0	82	104	1.0
CP008925.1	h6.sal.bam	other	4287042	4287042	0	+	1	3	80	104	1.0
CP008925.1	h6.sal.bam	other	4287043	4287043	0	+	0	0	80	105	0.0
CP008925.1	h6.sal.bam	other	4287044	4287044	0	+	1	1	79	105	1.0
CP008925.1	h6.sal.bam	other	4287045	4287045	0	+	1	2	80	105	1.0
CP008925.1	h6.sal.bam	other	4287046	4287046	0	+	0	1	75	106	0.0
CP008925.1	h6.sal.bam	other	4287047	4287047	0	+	2	4	77	109	2.0
CP008925.1	h6.sal.bam	other	4287048	4287048	0	+	1	1	78	105	1.0
CP008925.1	h6.sal.bam	other	4287049	4287049	0	+	2	3	80	105	2.0
CP008925.1	h6.sal.bam	other	4287050	4287050	0	+	0	0	80	103	0.0
CP008925.1	h6.sal.bam	other	4287051	4287051	0	+	0	0	80	103	0.0
CP008925.1	h6.sal.bam	other	4287052	4287052	0	+	2	1	79	107	2.0
CP008925.1	h6.sal.bam	other	4287053	4287053	0	+	1	0	80	107	1.0
CP008925.1	h6.sal.bam	other	4287054	4287054	0	+	2	0	82	108	2.0
CP008925.1	h6.sal.bam	other	4287055	4287055	0	+	1	2	81	111	1.0
CP008925.1	h6.sal.bam	other	4287056	4287056	0	+	1	1	80	112	1.0
CP008925.1	h6.sal.bam	other	4287057	4287057	0	+	2	2	78	114	2.0
CP008925.1	h6.sal.bam	GTTC	4287058	4287058	4287066	+	2	3	80	115	2.0
CP008925.1	h6.sal.bam	other	4287059	4287059	0	+	4	4	84	113	4.0
CP008925.1	h6.sal.bam	GTTC	4287060	4287060	4287066	+	3	4	87	111	3.0
CP008925.1	h6.sal.bam	other	4287061	4287061	0	+	4	1	90	107	4.0
CP008925.1	h6.sal.bam	other	4287062	4287062	0	+	3	1	92	108	3.0
CP008925.1	h6.sal.bam	other	4287063	4287063	0	+	1	3	93	107	1.0
CP008925.1	h6.sal.bam	other	4287064	4287064	0	+	2	0	95	110	2.0
CP008925.1	h6.sal.bam	other	4287065	4287065	0	+	0	0	95	110	0.0
CP008925.1	h6.sal.bam	other	4287066	4287066	0	+	3	2	97	114	3.0
CP008925.1	h6.sal.bam	other	4287067	4287067	0	+	0	1	96	112	0.0
CP008925.1	h6.sal.bam	other	4287068	4287068	0	+	2	1	98	111	2.0
CP008925.1	h6.sal.bam	other	4287069	4287069	0	+	2	0	98	113	2.0
CP008925.1	h6.sal.bam	other	4287070	4287070	0	+	1	0	99	115	1.0
CP008925.1	h6.sal.bam	other	4287071	4287071	0	+	3	0	101	115	3.0
CP008925.1	h6.sal.bam	other	4287072	4287072	0	+	2	1	103	116	2.0
CP008925.1	h6.sal.bam	other	4287073	4287073	0	+	2	3	101	117	2.0
CP008925.1	h6.sal.bam	other	4287074	4287074	0	+	0	4	100	116	0.0
CP008925.1	h6.sal.bam	GTTC	4287075	4287075	4287066	+	1	1	99	114	1.0
CP008925.1	h6.sal.bam	other	4287076	4287076	0	+	0	3	99	116	0.0
CP008925.1	h6.sal.bam	GTTC	4287077	4287077	4287066	+	3	0	102	114	3.0
CP008925.1	h6.sal.bam	other	4287078	4287078	0	+	1	1	103	116	1.0
CP008925.1	h6.sal.bam	other	4287079	4287079	0	+	3	1	105	116	3.0
CP008925.1	h6.sal.bam	other	4287080	4287080	0	+	2	2	104	118	2.0
CP008925.1	h6.sal.bam	other	4287081	4287081	0	+	4	1	107	119	4.0
CP008925.1	h6.sal.bam	other	4287082	4287082	0	+	0	3	106	119	0.0
CP008925.1	h6.sal.bam	other	4287083	4287083	0	+	3	0	108	118	3.0
CP008925.1	h6.sal.bam	other	4287084	4287084	0	+	1	0	109	119	1.0
CP008925.1	h6.sal.bam	other	4287085	4287085	0	+	1	3	110	120	1.0
CP008925.1	h6.sal.bam	other	4287086	4287086	0	+	1	0	110	120	1.0
CP008925.1	h6.sal.bam	GTTC	4287087	4287087	4287095	+	0	1	110	122	0.0
CP008925.1	h6.sal.bam	other	4287088	4287088	0	+	1	1	101	125	1.0
CP008925.1	h6.sal.bam	GTTC	4287089	4287089	4287095	+	0	1	101	124	0.0
CP008925.1	h6.sal.bam	other	4287090	4287090	0	+	5	0	106	130	5.0
CP008925.1	h6.sal.bam	other	4287091	4287091	0	+	6	2	112	132	6.0
CP008925.1	h6.sal.bam	other	4287092	4287092	0	+	0	2	112	130	0.0
CP008925.1	h6.sal.bam	other	4287093	4287093	0	+	3	0	113	129	3.0
CP008925.1	h6.sal.bam	other	4287094	4287094	0	+	0	0	111	129	0.0
CP008925.1	h6.sal.bam	other	4287095	4287095	0	+	4	1	115	132	4.0
CP008925.1	h6.sal.bam	other	4287096	4287096	0	+	2	2	117	131	2.0
CP008925.1	h6.sal.bam	other	4287097	4287097	0	+	1	1	117	129	1.0
CP008925.1	h6.sal.bam	other	4287098	4287098	0	+	1	1	118	128	1.0
CP008925.1	h6.sal.bam	other	4287099	4287099	0	+	3	2	121	127	3.0
CP008925.1	h6.sal.bam	other	4287100	4287100	0	+	6	1	127	133	6.0
CP008925.1	h6.sal.bam	other	4287101	4287101	0	+	0	5	127	132	0.0
CP008925.1	h6.sal.bam	other	4287102	4287102	0	+	3	1	126	131	3.0
CP008925.1	h6.sal.bam	other	4287103	4287103	0	+	6	1	132	130	6.0
CP008925.1	h6.sal.bam	GTTC	4287104	4287104	4287095	+	0	7	132	131	0.0
CP008925.1	h6.sal.bam	other	4287105	4287105	0	+	1	2	130	125	1.0
CP008925.1	h6.sal.bam	GTTC	4287106	4287106	4287095	+	3	0	131	126	2.0
CP008925.1	h6.sal.bam	other	4287107	4287107	0	+	4	2	132	127	2.6666666666666665
CP008925.1	h6.sal.bam	other	4287108	4287108	0	+	2	0	134	126	2.0
CP008925.1	h6.sal.bam	other	4287109	4287109	0	+	1	4	133	127	1.0
CP008925.1	h6.sal.bam	other	4287110	4287110	0	+	2	1	127	124	2.0
CP008925.1	h6.sal.bam	other	4287111	4287111	0	+	0	0	127	125	0.0
CP008925.1	h6.sal.bam	other	4287112	4287112	0	+	1	0	128	129	1.0
CP008925.1	h6.sal.bam	other	4287113	4287113	0	+	4	1	130	130	4.0
CP008925.1	h6.sal.bam	other	4287114	4287114	0	+	2	1	132	129	2.0
CP008925.1	h6.sal.bam	other	4287115	4287115	0	+	3	1	135	128	3.0
CP008925.1	h6.sal.bam	other	4287116	4287116	0	+	2	2	135	128	2.0
CP008925.1	h6.sal.bam	other	4287117	4287117	0	+	3	1	137	127	3.0
CP008925.1	h6.sal.bam	other	4287118	4287118	0	+	1	0	138	127	1.0
CP008925.1	h6.sal.bam	other	4287119	4287119	0	+	2	1	138	128	2.0
CP008925.1	h6.sal.bam	other	4287120	4287120	0	+	0	4	136	131	0.0
CP008925.1	h6.sal.bam	other	4287121	4287121	0	+	1	3	137	130	1.0
CP008925.1	h6.sal.bam	other	4287122	4287122	0	+	1	0	138	128	1.0
CP008925.1	h6.sal.bam	other	4287123	4287123	0	+	1	2	138	129	1.0
CP008925.1	h6.sal.bam	other	4287124	4287124	0	+	0	1	136	127	0.0
CP008925.1	h6.sal.bam	other	4287125	4287125	0	+	0	3	136	127	0.0
CP008925.1	h6.sal.bam	other	4287126	4287126	0	+	0	2	136	126	0.0
CP008925.1	h6.sal.bam	other	4287127	4287127	0	+	0	2	135	127	0.0
CP008925.1	h6.sal.bam	other	4287128	4287128	0	+	0	0	134	125	0.0
CP008925.1	h6.sal.bam	other	4287129	4287129	0	+	0	3	132	125	0.0
CP008925.1	h6.sal.bam	other	4287130	4287130	0	+	0	3	131	123	0.0
CP008925.1	h6.sal.bam	other	4287131	4287131	0	+	3	4	133	122	3.0
CP008925.1	h6.sal.bam	other	4287132	4287132	0	+	0	2	130	119	0.0
CP008925.1	h6.sal.bam	other	4287133	4287133	0	+	2	1	130	117	2.0
CP008925.1	h6.sal.bam	other	4287134	4287134	0	+	2	2	128	119	2.0
CP008925.1	h6.sal.bam	other	4287135	4287135	0	+	1	1	123	119	1.0
CP008925.1	h6.sal.bam	other	4287136	4287136	0	+	2	2	122	119	2.0
CP008925.1	h6.sal.bam	other	4287137	4287137	0	+	2	3	124	117	2.0
CP008925.1	h6.sal.bam	other	4287138	4287138	0	+	1	3	124	121	1.0
CP008925.1	h6.sal.bam	other	4287139	4287139	0	+	1	1	123	121	1.0
CP008925.1	h6.sal.bam	other	4287140	4287140	0	+	2	3	125	120	2.0
CP008925.1	h6.sal.bam	other	4287141	4287141	0	+	2	0	124	117	2.0
CP008925.1	h6.sal.bam	other	4287142	4287142	0	+	1	1	125	126	1.0
CP008925.1	h6.sal.bam	other	4287143	4287143	0	+	4	2	124	127	4.0
CP008925.1	h6.sal.bam	other	4287144	4287144	0	+	0	2	124	127	0.0
CP008925.1	h6.sal.bam	other	4287145	4287145	0	+	1	1	125	126	1.0
CP008925.1	h6.sal.bam	other	4287146	4287146	0	+	0	2	122	125	0.0
CP008925.1	h6.sal.bam	other	4287147	4287147	0	+	3	0	123	123	3.0
CP008925.1	h6.sal.bam	other	4287148	4287148	0	+	0	2	121	126	0.0
CP008925.1	h6.sal.bam	other	4287149	4287149	0	+	1	2	122	124	1.0
CP008925.1	h6.sal.bam	other	4287150	4287150	0	+	5	3	126	123	5.0
CP008925.1	h6.sal.bam	other	4287151	4287151	0	+	5	1	131	121	5.0
CP008925.1	h6.sal.bam	other	4287152	4287152	0	+	0	2	128	124	0.0
CP008925.1	h6.sal.bam	other	4287153	4287153	0	+	1	1	128	124	1.0
CP008925.1	h6.sal.bam	other	4287154	4287154	0	+	5	3	130	125	5.0
CP008925.1	h6.sal.bam	other	4287155	4287155	0	+	1	2	129	123	1.0
CP008925.1	h6.sal.bam	other	4287156	4287156	0	+	2	1	128	122	2.0
CP008925.1	h6.sal.bam	other	4287157	4287157	0	+	2	2	129	124	2.0
CP008925.1	h6.sal.bam	other	4287158	4287158	0	+	0	1	127	124	0.0
CP008925.1	h6.sal.bam	other	4287159	4287159	0	+	1	3	126	124	1.0
CP008925.1	h6.sal.bam	other	4287160	4287160	0	+	4	3	129	123	4.0
CP008925.1	h6.sal.bam	other	4287161	4287161	0	+	0	2	128	120	0.0
CP008925.1	h6.sal.bam	other	4287162	4287162	0	+	6	0	133	120	6.0
CP008925.1	h6.sal.bam	other	4287163	4287163	0	+	1	2	134	120	1.0
CP008925.1	h6.sal.bam	other	4287164	4287164	0	+	1	5	135	122	1.0
CP008925.1	h6.sal.bam	other	4287165	4287165	0	+	0	3	131	124	0.0
CP008925.1	h6.sal.bam	other	4287166	4287166	0	+	0	0	125	121	0.0
CP008925.1	h6.sal.bam	other	4287167	4287167	0	+	1	1	125	121	1.0
CP008925.1	h6.sal.bam	other	4287168	4287168	0	+	0	0	123	121	0.0
CP008925.1	h6.sal.bam	other	4287169	4287169	0	+	1	2	124	121	1.0
CP008925.1	h6.sal.bam	other	4287170	4287170	0	+	1	0	121	119	1.0
CP008925.1	h6.sal.bam	other	4287171	4287171	0	+	2	1	120	127	2.0
CP008925.1	h6.sal.bam	other	4287172	4287172	0	+	3	3	122	129	3.0
CP008925.1	h6.sal.bam	other	4287173	4287173	0	+	2	3	123	126	2.0
CP008925.1	h6.sal.bam	other	4287174	4287174	0	+	2	1	122	126	2.0
CP008925.1	h6.sal.bam	other	4287175	4287175	0	+	3	4	120	125	3.0
CP008925.1	h6.sal.bam	other	4287176	4287176	0	+	1	0	120	121	1.0
CP008925.1	h6.sal.bam	other	4287177	4287177	0	+	0	1	117	129	0.0
CP008925.1	h6.sal.bam	other	4287178	4287178	0	+	1	2	112	129	1.0
CP008925.1	h6.sal.bam	other	4287179	4287179	0	+	1	1	112	127	1.0
CP008925.1	h6.sal.bam	other	4287180	4287180	0	+	5	3	114	126	5.0
CP008925.1	h6.sal.bam	other	4287181	4287181	0	+	3	0	115	127	3.0
CP008925.1	h6.sal.bam	other	4287182	4287182	0	+	0	1	108	128	0.0
CP008925.1	h6.sal.bam	other	4287183	4287183	0	+	4	1	112	131	4.0
CP008925.1	h6.sal.bam	other	4287184	4287184	0	+	1	1	113	131	1.0
CP008925.1	h6.sal.bam	other	4287185	4287185	0	+	0	3	111	132	0.0
CP008925.1	h6.sal.bam	other	4287186	4287186	0	+	3	4	114	132	3.0
CP008925.1	h6.sal.bam	other	4287187	4287187	0	+	9	1	119	130	9.0
CP008925.1	h6.sal.bam	other	4287188	4287188	0	+	1	0	120	129	1.0
CP008925.1	h6.sal.bam	other	4287189	4287189	0	+	2	0	117	133	2.0
CP008925.1	h6.sal.bam	other	4287190	4287190	0	+	0	2	117	133	0.0
CP008925.1	h6.sal.bam	other	4287191	4287191	0	+	0	1	115	131	0.0
CP008925.1	h6.sal.bam	other	4287192	4287192	0	+	1	2	112	130	1.0
CP008925.1	h6.sal.bam	other	4287193	4287193	0	+	2	1	114	130	2.0
CP008925.1	h6.sal.bam	other	4287194	4287194	0	+	2	4	116	130	2.0
CP008925.1	h6.sal.bam	other	4287195	4287195	0	+	1	1	117	127	1.0
CP008925.1	h6.sal.bam	other	4287196	4287196	0	+	3	1	119	128	3.0
CP008925.1	h6.sal.bam	other	4287197	4287197	0	+	1	0	119	129	1.0
CP008925.1	h6.sal.bam	other	4287198	4287198	0	+	1	0	119	129	1.0
CP008925.1	h6.sal.bam	other	4287199	4287199	0	+	2	1	121	131	2.0
CP008925.1	h6.sal.bam	other	4287200	4287200	0	+	2	3	123	132	2.0
CP008925.1	h6.sal.bam	other	4287201	4287201	0	+	1	2	124	129	1.0
CP008925.1	h6.sal.bam	other	4287202	4287202	0	+	2	0	126	129	2.0
CP008925.1	h6.sal.bam	other	4287203	4287203	0	+	1	1	127	131	1.0
CP008925.1	h6.sal.bam	other	4287204	4287204	0	+	2	1	129	133	2.0
CP008925.1	h6.sal.bam	other	4287205	4287205	0	+	8	1	134	138	8.0
CP008925.1	h6.sal.bam	other	4287206	4287206	0	+	0	1	134	137	0.0
CP008925.1	h6.sal.bam	other	4287207	4287207	0	+	0	3	134	136	0.0
CP008925.1	h6.sal.bam	other	4287208	4287208	0	+	5	2	137	133	5.0
CP008925.1	h6.sal.bam	other	4287209	4287209	0	+	2	0	136	134	2.0
CP008925.1	h6.sal.bam	other	4287210	4287210	0	+	2	1	138	137	2.0
CP008925.1	h6.sal.bam	other	4287211	4287211	0	+	2	4	138	136	2.0
CP008925.1	h6.sal.bam	other	4287212	4287212	0	+	3	3	139	132	3.0
CP008925.1	h6.sal.bam	other	4287213	4287213	0	+	1	3	139	133	1.0
CP008925.1	h6.sal.bam	other	4287214	4287214	0	+	2	5	140	134	2.0
CP008925.1	h6.sal.bam	other	4287215	4287215	0	+	0	2	136	132	0.0
CP008925.1	h6.sal.bam	other	4287216	4287216	0	+	0	2	136	132	0.0
CP008925.1	h6.sal.bam	other	4287217	4287217	0	+	4	3	139	130	4.0
CP008925.1	h6.sal.bam	other	4287218	4287218	0	+	1	1	136	127	1.0
CP008925.1	h6.sal.bam	other	4287219	4287219	0	+	1	1	137	126	1.0
CP008925.1	h6.sal.bam	other	4287220	4287220	0	+	4	0	140	125	4.0
CP008925.1	h6.sal.bam	other	4287221	4287221	0	+	1	0	141	125	1.0
CP008925.1	h6.sal.bam	other	4287222	4287222	0	+	2	3	140	128	2.0
CP008925.1	h6.sal.bam	other	4287223	4287223	0	+	1	0	138	126	1.0
CP008925.1	h6.sal.bam	other	4287224	4287224	0	+	0	1	138	126	0.0
CP008925.1	h6.sal.bam	other	4287225	4287225	0	+	0	1	134	126	0.0
CP008925.1	h6.sal.bam	other	4287226	4287226	0	+	3	4	132	127	3.0
CP008925.1	h6.sal.bam	other	4287227	4287227	0	+	0	2	132	124	0.0
CP008925.1	h6.sal.bam	other	4287228	4287228	0	+	1	2	132	122	1.0
CP008925.1	h6.sal.bam	other	4287229	4287229	0	+	1	1	128	120	1.0
CP008925.1	h6.sal.bam	other	4287230	4287230	0	+	1	1	128	119	1.0
CP008925.1	h6.sal.bam	other	4287231	4287231	0	+	2	3	127	118	2.0
CP008925.1	h6.sal.bam	other	4287232	4287232	0	+	1	2	127	118	1.0
CP008925.1	h6.sal.bam	other	4287233	4287233	0	+	0	1	127	117	0.0
CP008925.1	h6.sal.bam	other	4287234	4287234	0	+	1	2	127	118	1.0
CP008925.1	h6.sal.bam	other	4287235	4287235	0	+	3	2	126	118	3.0
CP008925.1	h6.sal.bam	other	4287236	4287236	0	+	1	2	121	116	1.0
CP008925.1	h6.sal.bam	other	4287237	4287237	0	+	3	2	124	116	3.0
CP008925.1	h6.sal.bam	other	4287238	4287238	0	+	1	1	125	118	1.0
CP008925.1	h6.sal.bam	other	4287239	4287239	0	+	3	6	127	117	3.0
CP008925.1	h6.sal.bam	other	4287240	4287240	0	+	0	1	127	113	0.0
CP008925.1	h6.sal.bam	other	4287241	4287241	0	+	1	1	128	112	1.0
CP008925.1	h6.sal.bam	other	4287242	4287242	0	+	0	1	127	111	0.0
CP008925.1	h6.sal.bam	other	4287243	4287243	0	+	3	1	130	116	3.0
CP008925.1	h6.sal.bam	other	4287244	4287244	0	+	2	2	131	116	2.0
CP008925.1	h6.sal.bam	other	4287245	4287245	0	+	2	3	130	114	2.0
CP008925.1	h6.sal.bam	other	4287246	4287246	0	+	0	3	130	111	0.0
CP008925.1	h6.sal.bam	other	4287247	4287247	0	+	0	1	127	114	0.0
CP008925.1	h6.sal.bam	other	4287248	4287248	0	+	0	2	125	115	0.0
CP008925.1	h6.sal.bam	other	4287249	4287249	0	+	1	5	124	114	1.0
CP008925.1	h6.sal.bam	other	4287250	4287250	0	+	2	2	123	111	2.0
CP008925.1	h6.sal.bam	other	4287251	4287251	0	+	5	2	127	109	5.0
CP008925.1	h6.sal.bam	other	4287252	4287252	0	+	2	0	129	113	2.0
CP008925.1	h6.sal.bam	other	4287253	4287253	0	+	1	1	128	113	1.0
CP008925.1	h6.sal.bam	other	4287254	4287254	0	+	1	1	127	113	1.0
CP008925.1	h6.sal.bam	other	4287255	4287255	0	+	0	2	124	113	0.0
CP008925.1	h6.sal.bam	other	4287256	4287256	0	+	2	1	123	112	2.0
CP008925.1	h6.sal.bam	other	4287257	4287257	0	+	2	4	125	111	2.0
CP008925.1	h6.sal.bam	other	4287258	4287258	0	+	0	1	121	113	0.0
CP008925.1	h6.sal.bam	other	4287259	4287259	0	+	0	2	120	114	0.0
CP008925.1	h6.sal.bam	other	4287260	4287260	0	+	3	3	123	115	3.0
CP008925.1	h6.sal.bam	other	4287261	4287261	0	+	0	2	119	112	0.0
CP008925.1	h6.sal.bam	other	4287262	4287262	0	+	2	2	113	110	2.0
CP008925.1	h6.sal.bam	other	4287263	4287263	0	+	1	2	113	110	1.0
CP008925.1	h6.sal.bam	other	4287264	4287264	0	+	3	0	114	109	3.0
CP008925.1	h6.sal.bam	other	4287265	4287265	0	+	9	0	123	109	9.0
CP008925.1	h6.sal.bam	other	4287266	4287266	0	+	3	3	126	109	3.0
CP008925.1	h6.sal.bam	other	4287267	4287267	0	+	2	0	127	108	2.0
CP008925.1	h6.sal.bam	other	4287268	4287268	0	+	2	1	127	111	2.0
CP008925.1	h6.sal.bam	other	4287269	4287269	0	+	1	1	122	111	1.0
CP008925.1	h6.sal.bam	other	4287270	4287270	0	+	1	2	123	110	1.0
CP008925.1	h6.sal.bam	other	4287271	4287271	0	+	0	2	123	109	0.0
CP008925.1	h6.sal.bam	other	4287272	4287272	0	+	2	0	123	107	2.0
CP008925.1	h6.sal.bam	other	4287273	4287273	0	+	4	2	122	108	4.0
CP008925.1	h6.sal.bam	other	4287274	4287274	0	+	4	2	126	108	4.0
CP008925.1	h6.sal.bam	other	4287275	4287275	0	+	1	0	127	110	1.0
CP008925.1	h6.sal.bam	other	4287276	4287276	0	+	2	3	127	111	2.0
CP008925.1	h6.sal.bam	other	4287277	4287277	0	+	0	2	123	108	0.0
CP008925.1	h6.sal.bam	other	4287278	4287278	0	+	1	3	124	107	1.0
CP008925.1	h6.sal.bam	other	4287279	4287279	0	+	1	6	125	108	1.0
CP008925.1	h6.sal.bam	other	4287280	4287280	0	+	2	0	120	103	2.0
CP008925.1	h6.sal.bam	other	4287281	4287281	0	+	1	0	121	103	1.0
CP008925.1	h6.sal.bam	other	4287282	4287282	0	+	2	0	122	103	2.0
CP008925.1	h6.sal.bam	other	4287283	4287283	0	+	2	4	120	107	2.0
CP008925.1	h6.sal.bam	other	4287284	4287284	0	+	0	3	116	103	0.0
CP008925.1	h6.sal.bam	other	4287285	4287285	0	+	0	3	116	100	0.0
CP008925.1	h6.sal.bam	other	4287286	4287286	0	+	2	1	113	105	2.0
CP008925.1	h6.sal.bam	other	4287287	4287287	0	+	2	1	112	106	2.0
CP008925.1	h6.sal.bam	other	4287288	4287288	0	+	0	3	112	105	0.0
CP008925.1	h6.sal.bam	other	4287289	4287289	0	+	0	2	111	109	0.0
CP008925.1	h6.sal.bam	other	4287290	4287290	0	+	1	1	112	107	1.0
CP008925.1	h6.sal.bam	other	4287291	4287291	0	+	1	0	113	106	1.0
CP008925.1	h6.sal.bam	other	4287292	4287292	0	+	2	0	109	111	2.0
CP008925.1	h6.sal.bam	other	4287293	4287293	0	+	0	0	109	111	0.0
CP008925.1	h6.sal.bam	other	4287294	4287294	0	+	2	0	109	116	2.0
CP008925.1	h6.sal.bam	other	4287295	4287295	0	+	1	0	107	119	1.0
CP008925.1	h6.sal.bam	other	4287296	4287296	0	+	0	3	107	121	0.0
CP008925.1	h6.sal.bam	other	4287297	4287297	0	+	1	0	107	120	1.0
CP008925.1	h6.sal.bam	other	4287298	4287298	0	+	1	1	107	120	1.0
CP008925.1	h6.sal.bam	other	4287299	4287299	0	+	3	1	110	119	3.0
CP008925.1	h6.sal.bam	other	4287300	4287300	0	+	8	1	118	119	8.0
CP008925.1	h6.sal.bam	other	4287301	4287301	0	+	1	1	116	121	1.0
CP008925.1	h6.sal.bam	other	4287302	4287302	0	+	1	1	117	120	1.0
CP008925.1	h6.sal.bam	other	4287303	4287303	0	+	2	0	117	124	2.0
CP008925.1	h6.sal.bam	other	4287304	4287304	0	+	0	0	117	124	0.0
CP008925.1	h6.sal.bam	other	4287305	4287305	0	+	1	1	117	125	1.0
CP008925.1	h6.sal.bam	other	4287306	4287306	0	+	1	2	116	132	1.0
CP008925.1	h6.sal.bam	other	4287307	4287307	0	+	0	1	115	131	0.0
CP008925.1	h6.sal.bam	other	4287308	4287308	0	+	0	2	115	130	0.0
CP008925.1	h6.sal.bam	other	4287309	4287309	0	+	1	2	115	128	1.0
CP008925.1	h6.sal.bam	other	4287310	4287310	0	+	2	2	114	130	2.0
CP008925.1	h6.sal.bam	other	4287311	4287311	0	+	0	0	113	128	0.0
CP008925.1	h6.sal.bam	other	4287312	4287312	0	+	1	4	110	129	1.0
CP008925.1	h6.sal.bam	other	4287313	4287313	0	+	3	0	113	125	3.0
CP008925.1	h6.sal.bam	other	4287314	4287314	0	+	2	2	111	125	2.0
CP008925.1	h6.sal.bam	other	4287315	4287315	0	+	2	4	113	125	2.0
CP008925.1	h6.sal.bam	other	4287316	4287316	0	+	4	2	116	125	4.0
CP008925.1	h6.sal.bam	other	4287317	4287317	0	+	2	1	118	123	2.0
CP008925.1	h6.sal.bam	other	4287318	4287318	0	+	3	1	117	124	3.0
CP008925.1	h6.sal.bam	other	4287319	4287319	0	+	3	3	118	125	3.0
CP008925.1	h6.sal.bam	other	4287320	4287320	0	+	3	3	120	123	3.0
CP008925.1	h6.sal.bam	other	4287321	4287321	0	+	3	1	123	124	3.0
CP008925.1	h6.sal.bam	other	4287322	4287322	0	+	0	1	123	123	0.0
CP008925.1	h6.sal.bam	other	4287323	4287323	0	+	1	2	124	122	1.0
CP008925.1	h6.sal.bam	other	4287324	4287324	0	+	1	1	122	120	1.0
CP008925.1	h6.sal.bam	other	4287325	4287325	0	+	0	1	116	122	0.0
CP008925.1	h6.sal.bam	other	4287326	4287326	0	+	1	4	117	123	1.0
CP008925.1	h6.sal.bam	other	4287327	4287327	0	+	1	0	117	119	1.0
CP008925.1	h6.sal.bam	other	4287328	4287328	0	+	1	1	116	121	1.0
CP008925.1	h6.sal.bam	other	4287329	4287329	0	+	2	2	118	123	2.0
CP008925.1	h6.sal.bam	other	4287330	4287330	0	+	2	1	120	122	2.0
CP008925.1	h6.sal.bam	other	4287331	4287331	0	+	2	2	120	122	2.0
CP008925.1	h6.sal.bam	other	4287332	4287332	0	+	0	3	118	121	0.0
CP008925.1	h6.sal.bam	other	4287333	4287333	0	+	1	2	119	119	1.0
CP008925.1	h6.sal.bam	other	4287334	4287334	0	+	0	4	118	119	0.0
CP008925.1	h6.sal.bam	other	4287335	4287335	0	+	1	0	115	116	1.0
CP008925.1	h6.sal.bam	other	4287336	4287336	0	+	1	1	116	118	1.0
CP008925.1	h6.sal.bam	other	4287337	4287337	0	+	2	0	115	118	2.0
CP008925.1	h6.sal.bam	other	4287338	4287338	0	+	0	2	112	119	0.0
CP008925.1	h6.sal.bam	other	4287339	4287339	0	+	3	1	113	118	3.0
CP008925.1	h6.sal.bam	other	4287340	4287340	0	+	1	1	107	118	1.0
CP008925.1	h6.sal.bam	other	4287341	4287341	0	+	2	2	106	117	2.0
CP008925.1	h6.sal.bam	other	4287342	4287342	0	+	0	2	104	117	0.0
CP008925.1	h6.sal.bam	other	4287343	4287343	0	+	1	0	103	119	1.0
CP008925.1	h6.sal.bam	other	4287344	4287344	0	+	1	0	103	121	1.0
CP008925.1	h6.sal.bam	other	4287345	4287345	0	+	2	1	104	121	2.0
CP008925.1	h6.sal.bam	other	4287346	4287346	0	+	2	0	103	127	2.0
CP008925.1	h6.sal.bam	other	4287347	4287347	0	+	2	3	105	127	2.0
CP008925.1	h6.sal.bam	other	4287348	4287348	0	+	1	3	103	126	1.0
CP008925.1	h6.sal.bam	other	4287349	4287349	0	+	2	3	101	123	2.0
CP008925.1	h6.sal.bam	other	4287350	4287350	0	+	0	1	100	120	0.0
CP008925.1	h6.sal.bam	other	4287351	4287351	0	+	2	1	101	126	2.0
CP008925.1	h6.sal.bam	other	4287352	4287352	0	+	4	1	105	125	4.0
CP008925.1	h6.sal.bam	other	4287353	4287353	0	+	2	3	106	124	2.0
CP008925.1	h6.sal.bam	other	4287354	4287354	0	+	4	1	109	124	4.0
CP008925.1	h6.sal.bam	other	4287355	4287355	0	+	0	3	108	126	0.0
CP008925.1	h6.sal.bam	other	4287356	4287356	0	+	2	2	109	124	2.0
CP008925.1	h6.sal.bam	other	4287357	4287357	0	+	6	1	113	123	6.0
CP008925.1	h6.sal.bam	other	4287358	4287358	0	+	0	1	111	122	0.0
CP008925.1	h6.sal.bam	other	4287359	4287359	0	+	1	4	111	121	1.0
CP008925.1	h6.sal.bam	other	4287360	4287360	0	+	4	1	113	119	4.0
CP008925.1	h6.sal.bam	other	4287361	4287361	0	+	3	5	116	119	3.0
CP008925.1	h6.sal.bam	other	4287362	4287362	0	+	1	3	116	114	1.0
CP008925.1	h6.sal.bam	other	4287363	4287363	0	+	1	3	117	114	1.0
CP008925.1	h6.sal.bam	other	4287364	4287364	0	+	0	0	117	116	0.0
CP008925.1	h6.sal.bam	other	4287365	4287365	0	+	1	2	117	116	1.0
CP008925.1	h6.sal.bam	other	4287366	4287366	0	+	5	0	120	118	5.0
CP008925.1	h6.sal.bam	other	4287367	4287367	0	+	2	3	122	120	2.0
CP008925.1	h6.sal.bam	other	4287368	4287368	0	+	2	2	124	119	2.0
CP008925.1	h6.sal.bam	other	4287369	4287369	0	+	0	0	122	117	0.0
CP008925.1	h6.sal.bam	other	4287370	4287370	0	+	1	2	122	119	1.0
CP008925.1	h6.sal.bam	other	4287371	4287371	0	+	2	2	123	118	2.0
CP008925.1	h6.sal.bam	other	4287372	4287372	0	+	3	0	126	118	3.0
CP008925.1	h6.sal.bam	other	4287373	4287373	0	+	0	0	121	121	0.0
CP008925.1	h6.sal.bam	other	4287374	4287374	0	+	2	2	123	121	2.0
CP008925.1	h6.sal.bam	other	4287375	4287375	0	+	1	2	117	119	1.0
CP008925.1	h6.sal.bam	other	4287376	4287376	0	+	0	4	116	124	0.0
CP008925.1	h6.sal.bam	other	4287377	4287377	0	+	1	1	116	120	1.0
CP008925.1	h6.sal.bam	other	4287378	4287378	0	+	2	1	116	123	2.0
CP008925.1	h6.sal.bam	other	4287379	4287379	0	+	0	4	116	123	0.0
CP008925.1	h6.sal.bam	other	4287380	4287380	0	+	0	5	115	121	0.0
CP008925.1	h6.sal.bam	other	4287381	4287381	0	+	1	1	115	119	1.0
CP008925.1	h6.sal.bam	other	4287382	4287382	0	+	2	4	117	122	2.0
CP008925.1	h6.sal.bam	other	4287383	4287383	0	+	2	0	119	118	2.0
CP008925.1	h6.sal.bam	other	4287384	4287384	0	+	5	0	123	118	5.0
CP008925.1	h6.sal.bam	other	4287385	4287385	0	+	2	0	123	121	2.0
CP008925.1	h6.sal.bam	other	4287386	4287386	0	+	1	1	123	123	1.0
CP008925.1	h6.sal.bam	other	4287387	4287387	0	+	1	2	124	125	1.0
CP008925.1	h6.sal.bam	other	4287388	4287388	0	+	4	0	125	126	4.0
CP008925.1	h6.sal.bam	other	4287389	4287389	0	+	3	3	125	130	3.0
CP008925.1	h6.sal.bam	other	4287390	4287390	0	+	1	1	125	131	1.0
CP008925.1	h6.sal.bam	other	4287391	4287391	0	+	0	0	118	132	0.0
CP008925.1	h6.sal.bam	other	4287392	4287392	0	+	0	2	112	134	0.0
CP008925.1	h6.sal.bam	other	4287393	4287393	0	+	3	2	115	136	3.0
CP008925.1	h6.sal.bam	other	4287394	4287394	0	+	1	1	116	134	1.0
CP008925.1	h6.sal.bam	other	4287395	4287395	0	+	3	3	115	133	3.0
CP008925.1	h6.sal.bam	other	4287396	4287396	0	+	2	0	114	135	2.0
CP008925.1	h6.sal.bam	other	4287397	4287397	0	+	0	0	114	136	0.0
CP008925.1	h6.sal.bam	other	4287398	4287398	0	+	2	0	115	136	2.0
CP008925.1	h6.sal.bam	other	4287399	4287399	0	+	2	4	117	136	2.0
CP008925.1	h6.sal.bam	other	4287400	4287400	0	+	3	1	120	132	3.0
CP008925.1	h6.sal.bam	other	4287401	4287401	0	+	1	1	120	131	1.0
CP008925.1	h6.sal.bam	other	4287402	4287402	0	+	1	1	120	136	1.0
CP008925.1	h6.sal.bam	other	4287403	4287403	0	+	1	3	120	135	1.0
CP008925.1	h6.sal.bam	other	4287404	4287404	0	+	1	1	118	150	1.0
CP008925.1	h6.sal.bam	other	4287405	4287405	0	+	3	1	121	149	3.0
CP008925.1	h6.sal.bam	other	4287406	4287406	0	+	1	1	120	153	1.0
CP008925.1	h6.sal.bam	other	4287407	4287407	0	+	0	1	119	154	0.0
CP008925.1	h6.sal.bam	other	4287408	4287408	0	+	1	2	120	153	1.0
CP008925.1	h6.sal.bam	other	4287409	4287409	0	+	2	2	122	156	2.0
CP008925.1	h6.sal.bam	other	4287410	4287410	0	+	0	2	121	157	0.0
CP008925.1	h6.sal.bam	other	4287411	4287411	0	+	0	1	120	157	0.0
CP008925.1	h6.sal.bam	other	4287412	4287412	0	+	1	1	119	156	1.0
CP008925.1	h6.sal.bam	other	4287413	4287413	0	+	1	1	120	157	1.0
CP008925.1	h6.sal.bam	other	4287414	4287414	0	+	1	1	118	159	1.0
CP008925.1	h6.sal.bam	other	4287415	4287415	0	+	0	2	117	159	0.0
CP008925.1	h6.sal.bam	other	4287416	4287416	0	+	2	5	117	159	2.0
CP008925.1	h6.sal.bam	other	4287417	4287417	0	+	0	1	117	155	0.0
CP008925.1	h6.sal.bam	other	4287418	4287418	0	+	3	1	118	156	3.0
CP008925.1	h6.sal.bam	other	4287419	4287419	0	+	3	3	121	155	3.0
CP008925.1	h6.sal.bam	other	4287420	4287420	0	+	2	4	121	153	2.0
CP008925.1	h6.sal.bam	other	4287421	4287421	0	+	0	2	119	150	0.0
CP008925.1	h6.sal.bam	other	4287422	4287422	0	+	1	0	117	149	1.0
CP008925.1	h6.sal.bam	other	4287423	4287423	0	+	1	3	114	150	1.0
CP008925.1	h6.sal.bam	other	4287424	4287424	0	+	2	3	116	147	2.0
CP008925.1	h6.sal.bam	other	4287425	4287425	0	+	1	1	117	152	1.0
CP008925.1	h6.sal.bam	other	4287426	4287426	0	+	0	0	113	153	0.0
CP008925.1	h6.sal.bam	other	4287427	4287427	0	+	2	1	115	153	2.0
CP008925.1	h6.sal.bam	other	4287428	4287428	0	+	0	2	113	154	0.0
CP008925.1	h6.sal.bam	other	4287429	4287429	0	+	1	3	110	154	1.0
CP008925.1	h6.sal.bam	other	4287430	4287430	0	+	0	1	109	152	0.0
CP008925.1	h6.sal.bam	other	4287431	4287431	0	+	3	1	104	152	3.0
CP008925.1	h6.sal.bam	other	4287432	4287432	0	+	1	1	105	152	1.0
CP008925.1	h6.sal.bam	other	4287433	4287433	0	+	1	0	101	153	1.0
CP008925.1	h6.sal.bam	other	4287434	4287434	0	+	2	1	103	155	2.0
CP008925.1	h6.sal.bam	other	4287435	4287435	0	+	0	1	103	154	0.0
CP008925.1	h6.sal.bam	other	4287436	4287436	0	+	0	0	99	156	0.0
CP008925.1	h6.sal.bam	other	4287437	4287437	0	+	3	3	102	156	3.0
CP008925.1	h6.sal.bam	GAAC	4287438	4287438	4287446	+	0	5	100	154	0.0
CP008925.1	h6.sal.bam	other	4287439	4287439	0	+	1	0	101	152	1.0
CP008925.1	h6.sal.bam	GAAC	4287440	4287440	4287446	+	3	3	98	153	3.0
CP008925.1	h6.sal.bam	other	4287441	4287441	0	+	3	2	101	150	3.0
CP008925.1	h6.sal.bam	other	4287442	4287442	0	+	1	2	99	149	1.0
CP008925.1	h6.sal.bam	other	4287443	4287443	0	+	1	1	98	148	1.0
CP008925.1	h6.sal.bam	other	4287444	4287444	0	+	1	1	99	147	1.0
CP008925.1	h6.sal.bam	other	4287445	4287445	0	+	2	1	100	148	2.0
CP008925.1	h6.sal.bam	other	4287446	4287446	0	+	1	2	100	147	1.0
CP008925.1	h6.sal.bam	other	4287447	4287447	0	+	0	3	97	148	0.0
CP008925.1	h6.sal.bam	other	4287448	4287448	0	+	1	1	96	146	1.0
CP008925.1	h6.sal.bam	other	4287449	4287449	0	+	2	4	98	145	2.0
CP008925.1	h6.sal.bam	other	4287450	4287450	0	+	4	4	101	141	4.0
CP008925.1	h6.sal.bam	other	4287451	4287451	0	+	2	1	103	137	2.0
CP008925.1	h6.sal.bam	other	4287452	4287452	0	+	1	2	103	136	1.0
CP008925.1	h6.sal.bam	other	4287453	4287453	0	+	3	1	104	134	3.0
CP008925.1	h6.sal.bam	other	4287454	4287454	0	+	2	2	105	137	2.0
CP008925.1	h6.sal.bam	GAAC	4287455	4287455	4287446	+	1	3	106	135	1.0
CP008925.1	h6.sal.bam	other	4287456	4287456	0	+	2	4	107	136	2.0
CP008925.1	h6.sal.bam	GAAC	4287457	4287457	4287446	+	1	0	107	134	1.0
CP008925.1	h6.sal.bam	other	4287458	4287458	0	+	0	3	105	136	0.0
CP008925.1	h6.sal.bam	other	4287459	4287459	0	+	0	2	101	136	0.0
CP008925.1	h6.sal.bam	other	4287460	4287460	0	+	3	0	102	136	3.0
CP008925.1	h6.sal.bam	other	4287461	4287461	0	+	2	4	103	136	2.0
CP008925.1	h6.sal.bam	other	4287462	4287462	0	+	2	2	104	132	2.0
CP008925.1	h6.sal.bam	other	4287463	4287463	0	+	1	4	101	132	1.0
CP008925.1	h6.sal.bam	other	4287464	4287464	0	+	0	4	98	128	0.0
CP008925.1	h6.sal.bam	other	4287465	4287465	0	+	1	2	98	131	1.0
CP008925.1	h6.sal.bam	other	4287466	4287466	0	+	2	2	100	129	2.0
CP008925.1	h6.sal.bam	other	4287467	4287467	0	+	3	4	103	127	3.0
CP008925.1	h6.sal.bam	other	4287468	4287468	0	+	2	1	102	125	2.0
CP008925.1	h6.sal.bam	other	4287469	4287469	0	+	1	3	102	128	1.0
CP008925.1	h6.sal.bam	other	4287470	4287470	0	+	1	1	99	127	1.0
CP008925.1	h6.sal.bam	other	4287471	4287471	0	+	2	1	101	126	2.0
CP008925.1	h6.sal.bam	other	4287472	4287472	0	+	1	3	102	126	1.0
CP008925.1	h6.sal.bam	other	4287473	4287473	0	+	1	1	101	123	1.0
CP008925.1	h6.sal.bam	other	4287474	4287474	0	+	2	2	101	127	2.0
CP008925.1	h6.sal.bam	other	4287475	4287475	0	+	1	4	99	127	1.0
CP008925.1	h6.sal.bam	other	4287476	4287476	0	+	1	3	97	123	1.0
CP008925.1	h6.sal.bam	other	4287477	4287477	0	+	0	8	97	124	0.0
CP008925.1	h6.sal.bam	other	4287478	4287478	0	+	0	3	97	116	0.0
CP008925.1	h6.sal.bam	other	4287479	4287479	0	+	0	5	96	115	0.0
CP008925.1	h6.sal.bam	other	4287480	4287480	0	+	2	1	95	113	2.0
CP008925.1	h6.sal.bam	other	4287481	4287481	0	+	6	0	100	113	6.0
CP008925.1	h6.sal.bam	other	4287482	4287482	0	+	2	2	101	113	2.0
CP008925.1	h6.sal.bam	other	4287483	4287483	0	+	2	2	103	115	2.0
CP008925.1	h6.sal.bam	other	4287484	4287484	0	+	2	3	103	115	2.0
CP008925.1	h6.sal.bam	other	4287485	4287485	0	+	0	2	102	113	0.0
CP008925.1	h6.sal.bam	other	4287486	4287486	0	+	0	2	102	114	0.0
CP008925.1	h6.sal.bam	other	4287487	4287487	0	+	1	3	103	113	1.0
CP008925.1	h6.sal.bam	other	4287488	4287488	0	+	0	1	101	110	0.0
CP008925.1	h6.sal.bam	other	4287489	4287489	0	+	1	2	101	110	1.0
CP008925.1	h6.sal.bam	other	4287490	4287490	0	+	0	0	101	109	0.0
CP008925.1	h6.sal.bam	other	4287491	4287491	0	+	1	1	100	109	1.0
CP008925.1	h6.sal.bam	other	4287492	4287492	0	+	3	2	103	111	3.0
CP008925.1	h6.sal.bam	other	4287493	4287493	0	+	3	1	104	109	3.0
CP008925.1	h6.sal.bam	other	4287494	4287494	0	+	4	1	105	108	4.0
CP008925.1	h6.sal.bam	other	4287495	4287495	0	+	2	1	105	108	2.0
CP008925.1	h6.sal.bam	other	4287496	4287496	0	+	3	1	107	112	3.0
CP008925.1	h6.sal.bam	other	4287497	4287497	0	+	0	1	107	111	0.0
CP008925.1	h6.sal.bam	other	4287498	4287498	0	+	1	1	107	114	1.0
CP008925.1	h6.sal.bam	other	4287499	4287499	0	+	0	6	104	114	0.0
CP008925.1	h6.sal.bam	other	4287500	4287500	0	+	3	2	107	108	3.0
CP008925.1	h6.sal.bam	other	4287501	4287501	0	+	3	1	110	106	3.0
CP008925.1	h6.sal.bam	other	4287502	4287502	0	+	0	1	108	105	0.0
CP008925.1	h6.sal.bam	other	4287503	4287503	0	+	1	2	109	116	1.0
CP008925.1	h6.sal.bam	other	4287504	4287504	0	+	1	1	109	114	1.0
CP008925.1	h6.sal.bam	other	4287505	4287505	0	+	0	2	109	115	0.0
CP008925.1	h6.sal.bam	other	4287506	4287506	0	+	1	1	106	114	1.0
CP008925.1	h6.sal.bam	other	4287507	4287507	0	+	1	2	107	113	1.0
CP008925.1	h6.sal.bam	other	4287508	4287508	0	+	1	4	107	113	1.0
CP008925.1	h6.sal.bam	other	4287509	4287509	0	+	1	1	106	110	1.0
CP008925.1	h6.sal.bam	other	4287510	4287510	0	+	0	1	106	110	0.0
CP008925.1	h6.sal.bam	other	4287511	4287511	0	+	4	0	110	109	4.0
CP008925.1	h6.sal.bam	other	4287512	4287512	0	+	2	2	109	109	2.0
CP008925.1	h6.sal.bam	other	4287513	4287513	0	+	1	1	110	109	1.0
CP008925.1	h6.sal.bam	other	4287514	4287514	0	+	0	2	109	109	0.0
CP008925.1	h6.sal.bam	other	4287515	4287515	0	+	0	0	105	110	0.0
CP008925.1	h6.sal.bam	other	4287516	4287516	0	+	2	0	104	110	2.0
CP008925.1	h6.sal.bam	other	4287517	4287517	0	+	0	1	103	110	0.0
CP008925.1	h6.sal.bam	other	4287518	4287518	0	+	0	0	101	110	0.0
CP008925.1	h6.sal.bam	other	4287519	4287519	0	+	0	2	100	119	0.0
CP008925.1	h6.sal.bam	other	4287520	4287520	0	+	1	1	100	118	1.0
CP008925.1	h6.sal.bam	other	4287521	4287521	0	+	3	2	102	118	3.0
CP008925.1	h6.sal.bam	other	4287522	4287522	0	+	4	1	106	117	4.0
CP008925.1	h6.sal.bam	other	4287523	4287523	0	+	1	0	105	117	1.0
CP008925.1	h6.sal.bam	other	4287524	4287524	0	+	3	0	104	119	3.0
CP008925.1	h6.sal.bam	other	4287525	4287525	0	+	1	0	105	120	1.0
CP008925.1	h6.sal.bam	other	4287526	4287526	0	+	1	0	102	120	1.0
CP008925.1	h6.sal.bam	other	4287527	4287527	0	+	0	3	102	120	0.0
CP008925.1	h6.sal.bam	other	4287528	4287528	0	+	2	2	101	123	2.0
CP008925.1	h6.sal.bam	other	4287529	4287529	0	+	0	2	100	121	0.0
CP008925.1	h6.sal.bam	other	4287530	4287530	0	+	1	1	100	122	1.0
CP008925.1	h6.sal.bam	other	4287531	4287531	0	+	5	4	103	123	5.0
CP008925.1	h6.sal.bam	other	4287532	4287532	0	+	2	2	104	119	2.0
CP008925.1	h6.sal.bam	other	4287533	4287533	0	+	1	1	105	117	1.0
CP008925.1	h6.sal.bam	other	4287534	4287534	0	+	1	2	101	120	1.0
CP008925.1	h6.sal.bam	other	4287535	4287535	0	+	0	1	101	120	0.0
CP008925.1	h6.sal.bam	other	4287536	4287536	0	+	0	3	101	119	0.0
CP008925.1	h6.sal.bam	other	4287537	4287537	0	+	1	0	100	118	1.0
CP008925.1	h6.sal.bam	other	4287538	4287538	0	+	2	2	101	118	2.0
CP008925.1	h6.sal.bam	other	4287539	4287539	0	+	2	4	103	118	2.0
CP008925.1	h6.sal.bam	other	4287540	4287540	0	+	1	1	103	116	1.0
CP008925.1	h6.sal.bam	other	4287541	4287541	0	+	1	0	102	116	1.0
CP008925.1	h6.sal.bam	other	4287542	4287542	0	+	1	0	100	116	1.0
CP008925.1	h6.sal.bam	other	4287543	4287543	0	+	3	4	101	116	3.0
CP008925.1	h6.sal.bam	other	4287544	4287544	0	+	1	2	101	114	1.0
CP008925.1	h6.sal.bam	other	4287545	4287545	0	+	3	0	103	112	3.0
CP008925.1	h6.sal.bam	other	4287546	4287546	0	+	2	1	102	112	2.0
CP008925.1	h6.sal.bam	other	4287547	4287547	0	+	3	4	105	114	3.0
CP008925.1	h6.sal.bam	other	4287548	4287548	0	+	2	1	103	110	2.0
CP008925.1	h6.sal.bam	other	4287549	4287549	0	+	0	3	103	112	0.0
CP008925.1	h6.sal.bam	other	4287550	4287550	0	+	1	2	104	110	1.0
CP008925.1	h6.sal.bam	other	4287551	4287551	0	+	0	3	103	109	0.0
CP008925.1	h6.sal.bam	other	4287552	4287552	0	+	5	0	108	110	5.0
CP008925.1	h6.sal.bam	other	4287553	4287553	0	+	1	1	109	110	1.0
CP008925.1	h6.sal.bam	other	4287554	4287554	0	+	3	3	112	109	3.0
CP008925.1	h6.sal.bam	other	4287555	4287555	0	+	4	1	114	106	4.0
CP008925.1	h6.sal.bam	other	4287556	4287556	0	+	1	2	109	108	1.0
CP008925.1	h6.sal.bam	other	4287557	4287557	0	+	2	0	107	106	2.0
CP008925.1	h6.sal.bam	other	4287558	4287558	0	+	1	2	108	107	1.0
CP008925.1	h6.sal.bam	other	4287559	4287559	0	+	5	2	111	106	5.0
CP008925.1	h6.sal.bam	other	4287560	4287560	0	+	1	3	112	104	1.0
CP008925.1	h6.sal.bam	other	4287561	4287561	0	+	2	1	113	101	2.0
CP008925.1	h6.sal.bam	other	4287562	4287562	0	+	0	1	113	100	0.0
CP008925.1	h6.sal.bam	other	4287563	4287563	0	+	1	0	114	99	1.0
CP008925.1	h6.sal.bam	other	4287564	4287564	0	+	2	1	115	103	2.0
CP008925.1	h6.sal.bam	other	4287565	4287565	0	+	1	1	116	103	1.0
CP008925.1	h6.sal.bam	other	4287566	4287566	0	+	0	2	115	107	0.0
CP008925.1	h6.sal.bam	other	4287567	4287567	0	+	2	1	114	106	2.0
CP008925.1	h6.sal.bam	other	4287568	4287568	0	+	2	0	113	105	2.0
CP008925.1	h6.sal.bam	other	4287569	4287569	0	+	2	2	111	105	2.0
CP008925.1	h6.sal.bam	other	4287570	4287570	0	+	1	3	110	115	1.0
CP008925.1	h6.sal.bam	other	4287571	4287571	0	+	0	0	107	115	0.0
CP008925.1	h6.sal.bam	other	4287572	4287572	0	+	3	3	110	116	3.0
CP008925.1	h6.sal.bam	other	4287573	4287573	0	+	2	1	110	116	2.0
CP008925.1	h6.sal.bam	other	4287574	4287574	0	+	0	0	108	117	0.0
CP008925.1	h6.sal.bam	GTTC	4287575	4287575	4287583	+	1	8	109	120	1.0
CP008925.1	h6.sal.bam	other	4287576	4287576	0	+	3	3	109	117	3.0
CP008925.1	h6.sal.bam	GTTC	4287577	4287577	4287583	+	4	2	113	118	4.0
CP008925.1	h6.sal.bam	other	4287578	4287578	0	+	0	1	111	117	0.0
CP008925.1	h6.sal.bam	other	4287579	4287579	0	+	0	0	110	116	0.0
CP008925.1	h6.sal.bam	other	4287580	4287580	0	+	2	1	112	116	2.0
CP008925.1	h6.sal.bam	other	4287581	4287581	0	+	1	1	112	124	1.0
CP008925.1	h6.sal.bam	other	4287582	4287582	0	+	1	2	112	125	1.0
CP008925.1	h6.sal.bam	other	4287583	4287583	0	+	4	0	115	124	4.0
CP008925.1	h6.sal.bam	other	4287584	4287584	0	+	1	1	115	124	1.0
CP008925.1	h6.sal.bam	other	4287585	4287585	0	+	1	1	116	124	1.0
CP008925.1	h6.sal.bam	other	4287586	4287586	0	+	0	1	112	127	0.0
CP008925.1	h6.sal.bam	other	4287587	4287587	0	+	1	0	111	129	1.0
CP008925.1	h6.sal.bam	other	4287588	4287588	0	+	1	2	111	132	1.0
CP008925.1	h6.sal.bam	other	4287589	4287589	0	+	0	2	111	132	0.0
CP008925.1	h6.sal.bam	other	4287590	4287590	0	+	0	1	111	132	0.0
CP008925.1	h6.sal.bam	other	4287591	4287591	0	+	0	1	109	134	0.0
CP008925.1	h6.sal.bam	GTTC	4287592	4287592	4287583	+	2	9	111	136	2.0
CP008925.1	h6.sal.bam	other	4287593	4287593	0	+	1	0	112	127	1.0
CP008925.1	h6.sal.bam	GTTC	4287594	4287594	4287583	+	14	1	126	131	14.0
CP008925.1	h6.sal.bam	other	4287595	4287595	0	+	1	1	126	130	1.0
CP008925.1	h6.sal.bam	other	4287596	4287596	0	+	2	1	125	129	2.0
CP008925.1	h6.sal.bam	other	4287597	4287597	0	+	2	2	123	132	2.0
CP008925.1	h6.sal.bam	other	4287598	4287598	0	+	1	1	120	136	1.0
CP008925.1	h6.sal.bam	other	4287599	4287599	0	+	1	3	121	137	1.0
CP008925.1	h6.sal.bam	other	4287600	4287600	0	+	2	0	120	135	2.0
CP008925.1	h6.sal.bam	other	4287601	4287601	0	+	1	4	121	135	1.0
CP008925.1	h6.sal.bam	other	4287602	4287602	0	+	2	1	123	131	2.0
CP008925.1	h6.sal.bam	other	4287603	4287603	0	+	0	0	123	130	0.0
CP008925.1	h6.sal.bam	other	4287604	4287604	0	+	1	4	124	130	1.0
CP008925.1	h6.sal.bam	other	4287605	4287605	0	+	1	2	117	128	1.0
CP008925.1	h6.sal.bam	other	4287606	4287606	0	+	2	2	119	126	2.0
CP008925.1	h6.sal.bam	other	4287607	4287607	0	+	0	2	119	126	0.0
CP008925.1	h6.sal.bam	other	4287608	4287608	0	+	1	0	118	128	1.0
CP008925.1	h6.sal.bam	other	4287609	4287609	0	+	0	2	118	129	0.0
CP008925.1	h6.sal.bam	other	4287610	4287610	0	+	1	2	119	127	1.0
CP008925.1	h6.sal.bam	other	4287611	4287611	0	+	2	0	121	127	2.0
CP008925.1	h6.sal.bam	other	4287612	4287612	0	+	1	1	121	129	1.0
CP008925.1	h6.sal.bam	other	4287613	4287613	0	+	0	2	119	128	0.0
CP008925.1	h6.sal.bam	other	4287614	4287614	0	+	2	0	119	133	2.0
CP008925.1	h6.sal.bam	other	4287615	4287615	0	+	5	1	123	135	5.0
CP008925.1	h6.sal.bam	other	4287616	4287616	0	+	2	1	123	135	2.0
CP008925.1	h6.sal.bam	other	4287617	4287617	0	+	0	1	123	135	0.0
CP008925.1	h6.sal.bam	other	4287618	4287618	0	+	5	0	125	137	5.0
CP008925.1	h6.sal.bam	other	4287619	4287619	0	+	1	1	125	137	1.0
CP008925.1	h6.sal.bam	other	4287620	4287620	0	+	1	2	123	136	1.0
CP008925.1	h6.sal.bam	other	4287621	4287621	0	+	0	1	121	140	0.0
CP008925.1	h6.sal.bam	other	4287622	4287622	0	+	1	0	119	139	1.0
CP008925.1	h6.sal.bam	other	4287623	4287623	0	+	1	2	118	139	1.0
CP008925.1	h6.sal.bam	other	4287624	4287624	0	+	0	1	118	143	0.0
CP008925.1	h6.sal.bam	other	4287625	4287625	0	+	1	2	118	143	1.0
CP008925.1	h6.sal.bam	other	4287626	4287626	0	+	0	4	118	141	0.0
CP008925.1	h6.sal.bam	other	4287627	4287627	0	+	1	0	114	140	1.0
CP008925.1	h6.sal.bam	other	4287628	4287628	0	+	1	0	114	143	1.0
CP008925.1	h6.sal.bam	other	4287629	4287629	0	+	3	1	112	143	3.0
CP008925.1	h6.sal.bam	other	4287630	4287630	0	+	4	2	113	142	4.0
CP008925.1	h6.sal.bam	other	4287631	4287631	0	+	2	0	106	140	2.0
CP008925.1	h6.sal.bam	other	4287632	4287632	0	+	1	2	107	143	1.0
CP008925.1	h6.sal.bam	other	4287633	4287633	0	+	1	1	107	145	1.0
CP008925.1	h6.sal.bam	other	4287634	4287634	0	+	0	1	107	145	0.0
CP008925.1	h6.sal.bam	other	4287635	4287635	0	+	2	2	109	145	2.0
CP008925.1	h6.sal.bam	other	4287636	4287636	0	+	2	1	110	143	2.0
CP008925.1	h6.sal.bam	other	4287637	4287637	0	+	3	0	113	142	3.0
CP008925.1	h6.sal.bam	other	4287638	4287638	0	+	2	2	114	143	2.0
CP008925.1	h6.sal.bam	other	4287639	4287639	0	+	1	0	113	142	1.0
CP008925.1	h6.sal.bam	other	4287640	4287640	0	+	1	3	113	147	1.0
CP008925.1	h6.sal.bam	other	4287641	4287641	0	+	2	1	113	145	2.0
CP008925.1	h6.sal.bam	other	4287642	4287642	0	+	2	7	115	144	2.0
CP008925.1	h6.sal.bam	other	4287643	4287643	0	+	1	0	112	143	1.0
CP008925.1	h6.sal.bam	other	4287644	4287644	0	+	2	5	114	145	2.0
CP008925.1	h6.sal.bam	other	4287645	4287645	0	+	2	3	115	144	2.0
CP008925.1	h6.sal.bam	other	4287646	4287646	0	+	0	1	112	143	0.0
CP008925.1	h6.sal.bam	other	4287647	4287647	0	+	1	3	113	145	1.0
CP008925.1	h6.sal.bam	other	4287648	4287648	0	+	2	1	113	142	2.0
CP008925.1	h6.sal.bam	other	4287649	4287649	0	+	0	3	112	141	0.0
CP008925.1	h6.sal.bam	other	4287650	4287650	0	+	1	3	112	140	1.0
CP008925.1	h6.sal.bam	other	4287651	4287651	0	+	2	4	111	137	2.0
CP008925.1	h6.sal.bam	other	4287652	4287652	0	+	0	2	108	133	0.0
CP008925.1	h6.sal.bam	other	4287653	4287653	0	+	3	1	109	132	3.0
CP008925.1	h6.sal.bam	other	4287654	4287654	0	+	1	3	110	131	1.0
CP008925.1	h6.sal.bam	other	4287655	4287655	0	+	0	4	108	129	0.0
CP008925.1	h6.sal.bam	other	4287656	4287656	0	+	1	2	109	125	1.0
CP008925.1	h6.sal.bam	other	4287657	4287657	0	+	1	1	107	126	1.0
CP008925.1	h6.sal.bam	other	4287658	4287658	0	+	0	3	104	129	0.0
CP008925.1	h6.sal.bam	other	4287659	4287659	0	+	0	1	104	126	0.0
CP008925.1	h6.sal.bam	other	4287660	4287660	0	+	0	1	103	126	0.0
CP008925.1	h6.sal.bam	other	4287661	4287661	0	+	0	3	103	127	0.0
CP008925.1	h6.sal.bam	other	4287662	4287662	0	+	0	3	102	124	0.0
CP008925.1	h6.sal.bam	other	4287663	4287663	0	+	2	2	102	122	2.0
CP008925.1	h6.sal.bam	other	4287664	4287664	0	+	0	3	102	122	0.0
CP008925.1	h6.sal.bam	other	4287665	4287665	0	+	1	3	103	120	1.0
CP008925.1	h6.sal.bam	other	4287666	4287666	0	+	1	2	104	117	1.0
CP008925.1	h6.sal.bam	other	4287667	4287667	0	+	2	0	104	117	2.0
CP008925.1	h6.sal.bam	other	4287668	4287668	0	+	0	4	103	117	0.0
CP008925.1	h6.sal.bam	other	4287669	4287669	0	+	2	0	91	113	2.0
CP008925.1	h6.sal.bam	other	4287670	4287670	0	+	2	6	92	115	2.0
CP008925.1	h6.sal.bam	other	4287671	4287671	0	+	2	0	89	111	2.0
CP008925.1	h6.sal.bam	other	4287672	4287672	0	+	0	4	89	120	0.0
CP008925.1	h6.sal.bam	other	4287673	4287673	0	+	1	2	90	116	1.0
CP008925.1	h6.sal.bam	other	4287674	4287674	0	+	3	1	93	114	3.0
CP008925.1	h6.sal.bam	other	4287675	4287675	0	+	0	0	91	113	0.0
CP008925.1	h6.sal.bam	other	4287676	4287676	0	+	2	0	92	115	2.0
CP008925.1	h6.sal.bam	other	4287677	4287677	0	+	2	0	93	116	2.0
CP008925.1	h6.sal.bam	other	4287678	4287678	0	+	1	0	94	116	1.0
CP008925.1	h6.sal.bam	other	4287679	4287679	0	+	1	2	93	118	1.0
CP008925.1	h6.sal.bam	other	4287680	4287680	0	+	1	0	92	117	1.0
CP008925.1	h6.sal.bam	other	4287681	4287681	0	+	0	3	92	117	0.0
CP008925.1	h6.sal.bam	other	4287682	4287682	0	+	0	3	92	116	0.0
CP008925.1	h6.sal.bam	other	4287683	4287683	0	+	2	1	93	114	2.0
CP008925.1	h6.sal.bam	other	4287684	4287684	0	+	3	2	96	113	3.0
CP008925.1	h6.sal.bam	other	4287685	4287685	0	+	3	0	96	119	3.0
CP008925.1	h6.sal.bam	other	4287686	4287686	0	+	2	2	96	121	2.0
CP008925.1	h6.sal.bam	other	4287687	4287687	0	+	1	3	97	119	1.0
CP008925.1	h6.sal.bam	other	4287688	4287688	0	+	1	4	96	119	1.0
CP008925.1	h6.sal.bam	other	4287689	4287689	0	+	0	3	96	115	0.0
CP008925.1	h6.sal.bam	other	4287690	4287690	0	+	2	1	93	114	2.0
CP008925.1	h6.sal.bam	other	4287691	4287691	0	+	0	3	91	116	0.0
CP008925.1	h6.sal.bam	other	4287692	4287692	0	+	3	4	94	114	3.0
CP008925.1	h6.sal.bam	other	4287693	4287693	0	+	0	2	89	110	0.0
CP008925.1	h6.sal.bam	other	4287694	4287694	0	+	1	1	87	109	1.0
CP008925.1	h6.sal.bam	other	4287695	4287695	0	+	0	1	88	107	0.0
CP008925.1	h6.sal.bam	other	4287696	4287696	0	+	2	2	89	111	2.0
CP008925.1	h6.sal.bam	other	4287697	4287697	0	+	0	3	88	109	0.0
CP008925.1	h6.sal.bam	other	4287698	4287698	0	+	1	1	89	108	1.0
CP008925.1	h6.sal.bam	other	4287699	4287699	0	+	0	1	89	107	0.0
CP008925.1	h6.sal.bam	other	4287700	4287700	0	+	2	1	90	107	2.0
CP008925.1	h6.sal.bam	other	4287701	4287701	0	+	5	1	93	107	5.0
CP008925.1	h6.sal.bam	other	4287702	4287702	0	+	1	3	93	106	1.0
CP008925.1	h6.sal.bam	other	4287703	4287703	0	+	2	0	91	107	2.0
CP008925.1	h6.sal.bam	other	4287704	4287704	0	+	1	0	92	107	1.0
CP008925.1	h6.sal.bam	other	4287705	4287705	0	+	1	0	90	107	1.0
CP008925.1	h6.sal.bam	other	4287706	4287706	0	+	1	5	88	110	1.0
CP008925.1	h6.sal.bam	other	4287707	4287707	0	+	0	3	88	105	0.0
CP008925.1	h6.sal.bam	other	4287708	4287708	0	+	3	1	90	103	3.0
CP008925.1	h6.sal.bam	other	4287709	4287709	0	+	2	1	92	103	2.0
CP008925.1	h6.sal.bam	other	4287710	4287710	0	+	2	0	89	105	2.0
CP008925.1	h6.sal.bam	other	4287711	4287711	0	+	1	0	89	105	1.0
CP008925.1	h6.sal.bam	other	4287712	4287712	0	+	0	0	88	106	0.0
CP008925.1	h6.sal.bam	other	4287713	4287713	0	+	1	3	87	114	1.0
CP008925.1	h6.sal.bam	other	4287714	4287714	0	+	2	3	88	113	2.0
CP008925.1	h6.sal.bam	other	4287715	4287715	0	+	0	1	86	110	0.0
CP008925.1	h6.sal.bam	other	4287716	4287716	0	+	1	1	86	112	1.0
CP008925.1	h6.sal.bam	other	4287717	4287717	0	+	0	4	84	115	0.0
CP008925.1	h6.sal.bam	other	4287718	4287718	0	+	0	2	83	115	0.0
CP008925.1	h6.sal.bam	other	4287719	4287719	0	+	0	4	82	115	0.0
CP008925.1	h6.sal.bam	other	4287720	4287720	0	+	1	2	81	112	1.0
CP008925.1	h6.sal.bam	other	4287721	4287721	0	+	4	3	85	114	4.0
CP008925.1	h6.sal.bam	other	4287722	4287722	0	+	1	0	85	111	1.0
CP008925.1	h6.sal.bam	other	4287723	4287723	0	+	3	0	87	114	3.0
CP008925.1	h6.sal.bam	other	4287724	4287724	0	+	0	2	86	114	0.0
CP008925.1	h6.sal.bam	other	4287725	4287725	0	+	3	0	89	114	3.0
CP008925.1	h6.sal.bam	other	4287726	4287726	0	+	1	1	87	115	1.0
CP008925.1	h6.sal.bam	other	4287727	4287727	0	+	2	0	86	114	2.0
CP008925.1	h6.sal.bam	other	4287728	4287728	0	+	1	1	87	114	1.0
CP008925.1	h6.sal.bam	other	4287729	4287729	0	+	4	1	89	114	4.0
CP008925.1	h6.sal.bam	other	4287730	4287730	0	+	1	1	90	114	1.0
CP008925.1	h6.sal.bam	other	4287731	4287731	0	+	1	0	91	115	1.0
CP008925.1	h6.sal.bam	other	4287732	4287732	0	+	3	5	93	117	3.0
CP008925.1	h6.sal.bam	other	4287733	4287733	0	+	0	1	93	112	0.0
CP008925.1	h6.sal.bam	other	4287734	4287734	0	+	1	2	94	113	1.0
CP008925.1	h6.sal.bam	other	4287735	4287735	0	+	0	0	94	112	0.0
CP008925.1	h6.sal.bam	other	4287736	4287736	0	+	0	0	94	113	0.0
CP008925.1	h6.sal.bam	other	4287737	4287737	0	+	3	1	97	113	3.0
CP008925.1	h6.sal.bam	other	4287738	4287738	0	+	4	2	98	115	4.0
CP008925.1	h6.sal.bam	other	4287739	4287739	0	+	1	2	99	115	1.0
CP008925.1	h6.sal.bam	other	4287740	4287740	0	+	0	0	99	115	0.0
CP008925.1	h6.sal.bam	other	4287741	4287741	0	+	1	2	100	117	1.0
CP008925.1	h6.sal.bam	other	4287742	4287742	0	+	6	0	104	115	6.0
CP008925.1	h6.sal.bam	other	4287743	4287743	0	+	1	0	103	117	1.0
CP008925.1	h6.sal.bam	other	4287744	4287744	0	+	1	2	104	117	1.0
CP008925.1	h6.sal.bam	other	4287745	4287745	0	+	2	6	104	115	2.0
CP008925.1	h6.sal.bam	other	4287746	4287746	0	+	3	4	105	110	3.0
CP008925.1	h6.sal.bam	other	4287747	4287747	0	+	2	0	107	106	2.0
CP008925.1	h6.sal.bam	other	4287748	4287748	0	+	1	0	107	108	1.0
CP008925.1	h6.sal.bam	other	4287749	4287749	0	+	1	1	105	110	1.0
CP008925.1	h6.sal.bam	other	4287750	4287750	0	+	1	1	106	111	1.0
CP008925.1	h6.sal.bam	other	4287751	4287751	0	+	1	1	105	111	1.0
CP008925.1	h6.sal.bam	other	4287752	4287752	0	+	0	1	103	112	0.0
CP008925.1	h6.sal.bam	other	4287753	4287753	0	+	2	1	104	112	2.0
CP008925.1	h6.sal.bam	other	4287754	4287754	0	+	1	1	104	111	1.0
CP008925.1	h6.sal.bam	other	4287755	4287755	0	+	2	1	105	110	2.0
CP008925.1	h6.sal.bam	other	4287756	4287756	0	+	4	1	109	112	4.0
CP008925.1	h6.sal.bam	other	4287757	4287757	0	+	3	1	110	114	3.0
CP008925.1	h6.sal.bam	other	4287758	4287758	0	+	1	1	111	113	1.0
CP008925.1	h6.sal.bam	other	4287759	4287759	0	+	3	11	111	113	3.0
CP008925.1	h6.sal.bam	other	4287760	4287760	0	+	5	0	113	104	5.0
CP008925.1	h6.sal.bam	other	4287761	4287761	0	+	2	0	113	104	2.0
CP008925.1	h6.sal.bam	other	4287762	4287762	0	+	0	4	112	105	0.0
CP008925.1	h6.sal.bam	other	4287763	4287763	0	+	0	0	111	101	0.0
CP008925.1	h6.sal.bam	other	4287764	4287764	0	+	0	3	111	101	0.0
CP008925.1	h6.sal.bam	other	4287765	4287765	0	+	3	0	112	101	3.0
CP008925.1	h6.sal.bam	other	4287766	4287766	0	+	1	1	113	101	1.0
CP008925.1	h6.sal.bam	other	4287767	4287767	0	+	2	1	112	100	2.0
CP008925.1	h6.sal.bam	other	4287768	4287768	0	+	2	0	113	100	2.0
CP008925.1	h6.sal.bam	other	4287769	4287769	0	+	3	0	116	101	3.0
CP008925.1	h6.sal.bam	GAAC	4287770	4287770	4287778	+	0	3	116	101	0.0
CP008925.1	h6.sal.bam	other	4287771	4287771	0	+	0	0	113	103	0.0
CP008925.1	h6.sal.bam	GAAC	4287772	4287772	4287778	+	0	2	113	103	0.0
CP008925.1	h6.sal.bam	other	4287773	4287773	0	+	1	1	114	102	1.0
CP008925.1	h6.sal.bam	other	4287774	4287774	0	+	0	0	112	103	0.0
CP008925.1	h6.sal.bam	other	4287775	4287775	0	+	0	1	104	103	0.0
CP008925.1	h6.sal.bam	other	4287776	4287776	0	+	1	3	105	105	1.0
CP008925.1	h6.sal.bam	other	4287777	4287777	0	+	0	1	103	105	0.0
CP008925.1	h6.sal.bam	other	4287778	4287778	0	+	0	0	103	104	0.0
CP008925.1	h6.sal.bam	other	4287779	4287779	0	+	2	2	105	106	2.0
CP008925.1	h6.sal.bam	other	4287780	4287780	0	+	2	1	106	104	2.0
CP008925.1	h6.sal.bam	other	4287781	4287781	0	+	1	1	107	104	1.0
CP008925.1	h6.sal.bam	other	4287782	4287782	0	+	2	1	108	106	2.0
CP008925.1	h6.sal.bam	other	4287783	4287783	0	+	0	1	104	108	0.0
CP008925.1	h6.sal.bam	other	4287784	4287784	0	+	3	3	105	107	3.0
CP008925.1	h6.sal.bam	other	4287785	4287785	0	+	1	1	106	104	1.0
CP008925.1	h6.sal.bam	other	4287786	4287786	0	+	0	0	101	104	0.0
CP008925.1	h6.sal.bam	GAAC	4287787	4287787	4287778	+	1	9	102	107	1.0
CP008925.1	h6.sal.bam	other	4287788	4287788	0	+	0	1	102	102	0.0
CP008925.1	h6.sal.bam	GAAC	4287789	4287789	4287778	+	5	3	107	101	5.0
CP008925.1	h6.sal.bam	other	4287790	4287790	0	+	0	1	107	101	0.0
CP008925.1	h6.sal.bam	other	4287791	4287791	0	+	2	3	109	100	2.0
CP008925.1	h6.sal.bam	other	4287792	4287792	0	+	4	4	113	98	4.0
CP008925.1	h6.sal.bam	other	4287793	4287793	0	+	2	3	115	95	2.0
CP008925.1	h6.sal.bam	other	4287794	4287794	0	+	1	1	116	92	1.0
CP008925.1	h6.sal.bam	other	4287795	4287795	0	+	3	3	118	96	3.0
CP008925.1	h6.sal.bam	other	4287796	4287796	0	+	1	1	115	94	1.0
CP008925.1	h6.sal.bam	other	4287797	4287797	0	+	0	2	112	93	0.0
CP008925.1	h6.sal.bam	other	4287798	4287798	0	+	0	0	110	91	0.0
CP008925.1	h6.sal.bam	other	4287799	4287799	0	+	1	2	111	91	1.0
CP008925.1	h6.sal.bam	other	4287800	4287800	0	+	3	1	109	90	3.0
CP008925.1	h6.sal.bam	other	4287801	4287801	0	+	5	0	114	91	5.0
CP008925.1	h6.sal.bam	other	4287802	4287802	0	+	1	1	114	94	1.0
CP008925.1	h6.sal.bam	other	4287803	4287803	0	+	2	0	112	95	2.0
CP008925.1	h6.sal.bam	other	4287804	4287804	0	+	0	1	111	96	0.0
CP008925.1	h6.sal.bam	other	4287805	4287805	0	+	0	2	111	95	0.0
CP008925.1	h6.sal.bam	other	4287806	4287806	0	+	1	2	110	93	1.0
CP008925.1	h6.sal.bam	other	4287807	4287807	0	+	1	0	109	96	1.0
CP008925.1	h6.sal.bam	other	4287808	4287808	0	+	1	2	110	98	1.0
CP008925.1	h6.sal.bam	other	4287809	4287809	0	+	1	1	110	96	1.0
CP008925.1	h6.sal.bam	other	4287810	4287810	0	+	1	1	111	95	1.0
CP008925.1	h6.sal.bam	other	4287811	4287811	0	+	1	0	111	96	1.0
CP008925.1	h6.sal.bam	other	4287812	4287812	0	+	0	3	108	96	0.0
CP008925.1	h6.sal.bam	other	4287813	4287813	0	+	0	2	105	94	0.0
CP008925.1	h6.sal.bam	other	4287814	4287814	0	+	1	2	105	92	1.0
CP008925.1	h6.sal.bam	other	4287815	4287815	0	+	0	2	105	92	0.0
CP008925.1	h6.sal.bam	other	4287816	4287816	0	+	0	0	102	92	0.0
CP008925.1	h6.sal.bam	other	4287817	4287817	0	+	3	2	99	93	3.0
CP008925.1	h6.sal.bam	other	4287818	4287818	0	+	0	0	96	91	0.0
CP008925.1	h6.sal.bam	other	4287819	4287819	0	+	2	0	98	91	2.0
CP008925.1	h6.sal.bam	other	4287820	4287820	0	+	1	0	99	92	1.0
CP008925.1	h6.sal.bam	other	4287821	4287821	0	+	1	2	95	94	1.0
CP008925.1	h6.sal.bam	other	4287822	4287822	0	+	0	0	94	92	0.0
CP008925.1	h6.sal.bam	other	4287823	4287823	0	+	1	2	95	92	1.0
CP008925.1	h6.sal.bam	other	4287824	4287824	0	+	5	2	99	90	5.0
CP008925.1	h6.sal.bam	other	4287825	4287825	0	+	0	1	97	90	0.0
CP008925.1	h6.sal.bam	other	4287826	4287826	0	+	1	2	98	90	1.0
CP008925.1	h6.sal.bam	other	4287827	4287827	0	+	0	1	98	89	0.0
CP008925.1	h6.sal.bam	other	4287828	4287828	0	+	3	0	98	91	3.0
CP008925.1	h6.sal.bam	other	4287829	4287829	0	+	0	2	98	91	0.0
CP008925.1	h6.sal.bam	other	4287830	4287830	0	+	1	2	97	90	1.0
CP008925.1	h6.sal.bam	other	4287831	4287831	0	+	0	4	94	90	0.0
CP008925.1	h6.sal.bam	other	4287832	4287832	0	+	0	1	91	89	0.0
CP008925.1	h6.sal.bam	other	4287833	4287833	0	+	0	1	90	88	0.0
CP008925.1	h6.sal.bam	other	4287834	4287834	0	+	0	1	85	87	0.0
CP008925.1	h6.sal.bam	other	4287835	4287835	0	+	0	1	81	88	0.0
CP008925.1	h6.sal.bam	other	4287836	4287836	0	+	3	0	83	87	3.0
CP008925.1	h6.sal.bam	other	4287837	4287837	0	+	2	0	85	88	2.0
CP008925.1	h6.sal.bam	other	4287838	4287838	0	+	2	0	87	91	2.0
CP008925.1	h6.sal.bam	other	4287839	4287839	0	+	1	3	88	92	1.0
CP008925.1	h6.sal.bam	other	4287840	4287840	0	+	1	0	86	89	1.0
CP008925.1	h6.sal.bam	other	4287841	4287841	0	+	2	0	87	92	2.0
CP008925.1	h6.sal.bam	other	4287842	4287842	0	+	1	1	83	94	1.0
CP008925.1	h6.sal.bam	other	4287843	4287843	0	+	3	1	84	94	3.0
CP008925.1	h6.sal.bam	other	4287844	4287844	0	+	4	2	88	93	4.0
CP008925.1	h6.sal.bam	other	4287845	4287845	0	+	1	3	88	93	1.0
CP008925.1	h6.sal.bam	other	4287846	4287846	0	+	1	0	89	91	1.0
CP008925.1	h6.sal.bam	other	4287847	4287847	0	+	5	0	93	91	5.0
CP008925.1	h6.sal.bam	other	4287848	4287848	0	+	2	2	94	93	2.0
CP008925.1	h6.sal.bam	other	4287849	4287849	0	+	0	0	94	93	0.0
CP008925.1	h6.sal.bam	other	4287850	4287850	0	+	6	3	100	93	6.0
CP008925.1	h6.sal.bam	other	4287851	4287851	0	+	1	3	100	93	1.0
CP008925.1	h6.sal.bam	other	4287852	4287852	0	+	1	1	101	90	1.0
CP008925.1	h6.sal.bam	other	4287853	4287853	0	+	0	2	101	89	0.0
CP008925.1	h6.sal.bam	other	4287854	4287854	0	+	0	0	100	90	0.0
CP008925.1	h6.sal.bam	other	4287855	4287855	0	+	3	0	100	90	3.0
CP008925.1	h6.sal.bam	other	4287856	4287856	0	+	1	2	101	92	1.0
CP008925.1	h6.sal.bam	other	4287857	4287857	0	+	4	3	103	90	4.0
CP008925.1	h6.sal.bam	other	4287858	4287858	0	+	2	0	105	90	2.0
CP008925.1	h6.sal.bam	other	4287859	4287859	0	+	0	1	102	90	0.0
CP008925.1	h6.sal.bam	other	4287860	4287860	0	+	1	0	102	92	1.0
CP008925.1	h6.sal.bam	other	4287861	4287861	0	+	3	4	105	94	3.0
CP008925.1	h6.sal.bam	other	4287862	4287862	0	+	1	5	104	94	1.0
CP008925.1	h6.sal.bam	other	4287863	4287863	0	+	2	2	106	90	2.0
CP008925.1	h6.sal.bam	other	4287864	4287864	0	+	1	0	102	89	1.0
CP008925.1	h6.sal.bam	other	4287865	4287865	0	+	2	0	104	90	2.0
CP008925.1	h6.sal.bam	other	4287866	4287866	0	+	4	1	103	91	4.0
CP008925.1	h6.sal.bam	other	4287867	4287867	0	+	1	1	101	94	1.0
CP008925.1	h6.sal.bam	other	4287868	4287868	0	+	0	1	98	96	0.0
CP008925.1	h6.sal.bam	other	4287869	4287869	0	+	0	3	98	95	0.0
CP008925.1	h6.sal.bam	other	4287870	4287870	0	+	0	1	98	92	0.0
CP008925.1	h6.sal.bam	other	4287871	4287871	0	+	3	0	100	91	3.0
CP008925.1	h6.sal.bam	other	4287872	4287872	0	+	1	0	101	94	1.0
CP008925.1	h6.sal.bam	other	4287873	4287873	0	+	0	0	101	95	0.0
CP008925.1	h6.sal.bam	other	4287874	4287874	0	+	1	1	98	95	1.0
CP008925.1	h6.sal.bam	other	4287875	4287875	0	+	0	2	98	94	0.0
CP008925.1	h6.sal.bam	other	4287876	4287876	0	+	0	4	93	94	0.0
CP008925.1	h6.sal.bam	other	4287877	4287877	0	+	0	1	91	95	0.0
CP008925.1	h6.sal.bam	other	4287878	4287878	0	+	1	1	91	97	1.0
CP008925.1	h6.sal.bam	other	4287879	4287879	0	+	0	3	91	99	0.0
CP008925.1	h6.sal.bam	other	4287880	4287880	0	+	4	2	95	96	4.0
CP008925.1	h6.sal.bam	other	4287881	4287881	0	+	2	0	96	94	2.0
CP008925.1	h6.sal.bam	other	4287882	4287882	0	+	1	3	96	99	1.0
CP008925.1	h6.sal.bam	other	4287883	4287883	0	+	9	1	104	98	9.0
CP008925.1	h6.sal.bam	other	4287884	4287884	0	+	1	0	104	97	1.0
CP008925.1	h6.sal.bam	other	4287885	4287885	0	+	2	1	105	97	2.0
CP008925.1	h6.sal.bam	other	4287886	4287886	0	+	1	0	105	99	1.0
CP008925.1	h6.sal.bam	other	4287887	4287887	0	+	0	0	105	100	0.0
CP008925.1	h6.sal.bam	other	4287888	4287888	0	+	2	2	103	103	2.0
CP008925.1	h6.sal.bam	other	4287889	4287889	0	+	0	0	103	102	0.0
CP008925.1	h6.sal.bam	other	4287890	4287890	0	+	3	2	106	102	3.0
CP008925.1	h6.sal.bam	other	4287891	4287891	0	+	2	1	108	100	2.0
CP008925.1	h6.sal.bam	other	4287892	4287892	0	+	2	0	110	99	2.0
CP008925.1	h6.sal.bam	other	4287893	4287893	0	+	0	0	110	101	0.0
CP008925.1	h6.sal.bam	other	4287894	4287894	0	+	0	1	108	101	0.0
CP008925.1	h6.sal.bam	other	4287895	4287895	0	+	3	2	110	100	3.0
CP008925.1	h6.sal.bam	other	4287896	4287896	0	+	4	0	113	102	4.0
CP008925.1	h6.sal.bam	other	4287897	4287897	0	+	0	0	113	102	0.0
CP008925.1	h6.sal.bam	other	4287898	4287898	0	+	1	0	113	102	1.0
CP008925.1	h6.sal.bam	other	4287899	4287899	0	+	2	2	110	103	2.0
CP008925.1	h6.sal.bam	other	4287900	4287900	0	+	0	1	110	101	0.0
CP008925.1	h6.sal.bam	other	4287901	4287901	0	+	6	1	115	103	6.0
CP008925.1	h6.sal.bam	other	4287902	4287902	0	+	1	3	116	102	1.0
CP008925.1	h6.sal.bam	other	4287903	4287903	0	+	1	1	114	99	1.0
CP008925.1	h6.sal.bam	other	4287904	4287904	0	+	2	2	116	99	2.0
CP008925.1	h6.sal.bam	other	4287905	4287905	0	+	0	1	115	100	0.0
CP008925.1	h6.sal.bam	other	4287906	4287906	0	+	2	2	117	99	2.0
CP008925.1	h6.sal.bam	other	4287907	4287907	0	+	1	0	118	99	1.0
CP008925.1	h6.sal.bam	other	4287908	4287908	0	+	0	0	118	103	0.0
CP008925.1	h6.sal.bam	other	4287909	4287909	0	+	3	2	120	105	3.0
CP008925.1	h6.sal.bam	other	4287910	4287910	0	+	0	0	120	103	0.0
CP008925.1	h6.sal.bam	other	4287911	4287911	0	+	0	1	118	110	0.0
CP008925.1	h6.sal.bam	other	4287912	4287912	0	+	3	3	120	113	3.0
CP008925.1	h6.sal.bam	other	4287913	4287913	0	+	1	1	118	111	1.0
CP008925.1	h6.sal.bam	other	4287914	4287914	0	+	2	0	119	112	2.0
CP008925.1	h6.sal.bam	other	4287915	4287915	0	+	1	3	114	115	1.0
CP008925.1	h6.sal.bam	other	4287916	4287916	0	+	1	2	115	113	1.0
CP008925.1	h6.sal.bam	other	4287917	4287917	0	+	0	2	115	112	0.0
CP008925.1	h6.sal.bam	other	4287918	4287918	0	+	1	1	116	113	1.0
CP008925.1	h6.sal.bam	other	4287919	4287919	0	+	1	1	113	115	1.0
CP008925.1	h6.sal.bam	other	4287920	4287920	0	+	2	0	114	118	2.0
CP008925.1	h6.sal.bam	other	4287921	4287921	0	+	2	2	115	118	2.0
CP008925.1	h6.sal.bam	other	4287922	4287922	0	+	1	1	111	117	1.0
CP008925.1	h6.sal.bam	other	4287923	4287923	0	+	0	1	109	119	0.0
CP008925.1	h6.sal.bam	other	4287924	4287924	0	+	2	2	105	121	2.0
CP008925.1	h6.sal.bam	other	4287925	4287925	0	+	0	1	105	120	0.0
CP008925.1	h6.sal.bam	other	4287926	4287926	0	+	2	0	105	120	2.0
CP008925.1	h6.sal.bam	other	4287927	4287927	0	+	2	3	107	120	2.0
CP008925.1	h6.sal.bam	other	4287928	4287928	0	+	0	0	106	119	0.0
CP008925.1	h6.sal.bam	other	4287929	4287929	0	+	0	2	104	119	0.0
CP008925.1	h6.sal.bam	other	4287930	4287930	0	+	0	0	104	117	0.0
CP008925.1	h6.sal.bam	other	4287931	4287931	0	+	2	3	105	119	2.0
CP008925.1	h6.sal.bam	other	4287932	4287932	0	+	1	0	100	117	1.0
CP008925.1	h6.sal.bam	other	4287933	4287933	0	+	1	3	101	118	1.0
CP008925.1	h6.sal.bam	other	4287934	4287934	0	+	2	2	103	115	2.0
CP008925.1	h6.sal.bam	other	4287935	4287935	0	+	1	2	103	113	1.0
CP008925.1	h6.sal.bam	other	4287936	4287936	0	+	3	2	103	112	3.0
CP008925.1	h6.sal.bam	other	4287937	4287937	0	+	4	2	104	110	4.0
CP008925.1	h6.sal.bam	other	4287938	4287938	0	+	0	1	103	108	0.0
CP008925.1	h6.sal.bam	other	4287939	4287939	0	+	1	1	104	107	1.0
CP008925.1	h6.sal.bam	other	4287940	4287940	0	+	1	0	103	109	1.0
CP008925.1	h6.sal.bam	other	4287941	4287941	0	+	3	4	102	110	3.0
CP008925.1	h6.sal.bam	other	4287942	4287942	0	+	4	3	105	106	4.0
CP008925.1	h6.sal.bam	other	4287943	4287943	0	+	1	0	106	103	1.0
CP008925.1	h6.sal.bam	other	4287944	4287944	0	+	1	2	107	104	1.0
CP008925.1	h6.sal.bam	other	4287945	4287945	0	+	0	1	107	104	0.0
CP008925.1	h6.sal.bam	other	4287946	4287946	0	+	1	0	104	103	1.0
CP008925.1	h6.sal.bam	other	4287947	4287947	0	+	3	1	106	108	3.0
CP008925.1	h6.sal.bam	other	4287948	4287948	0	+	3	1	109	107	3.0
CP008925.1	h6.sal.bam	other	4287949	4287949	0	+	4	1	112	106	4.0
CP008925.1	h6.sal.bam	other	4287950	4287950	0	+	1	0	113	110	1.0
CP008925.1	h6.sal.bam	other	4287951	4287951	0	+	0	5	113	113	0.0
CP008925.1	h6.sal.bam	other	4287952	4287952	0	+	1	3	113	110	1.0
CP008925.1	h6.sal.bam	other	4287953	4287953	0	+	0	3	112	107	0.0
CP008925.1	h6.sal.bam	other	4287954	4287954	0	+	4	4	111	107	4.0
CP008925.1	h6.sal.bam	other	4287955	4287955	0	+	2	1	113	106	2.0
CP008925.1	h6.sal.bam	other	4287956	4287956	0	+	1	1	114	105	1.0
CP008925.1	h6.sal.bam	other	4287957	4287957	0	+	3	2	116	104	3.0
CP008925.1	h6.sal.bam	other	4287958	4287958	0	+	0	0	107	102	0.0
CP008925.1	h6.sal.bam	other	4287959	4287959	0	+	3	0	108	105	3.0
CP008925.1	h6.sal.bam	other	4287960	4287960	0	+	0	2	106	105	0.0
CP008925.1	h6.sal.bam	other	4287961	4287961	0	+	0	1	106	106	0.0
CP008925.1	h6.sal.bam	other	4287962	4287962	0	+	2	4	108	105	2.0
CP008925.1	h6.sal.bam	other	4287963	4287963	0	+	0	1	106	102	0.0
CP008925.1	h6.sal.bam	other	4287964	4287964	0	+	2	0	108	103	2.0
CP008925.1	h6.sal.bam	other	4287965	4287965	0	+	1	0	102	108	1.0
CP008925.1	h6.sal.bam	other	4287966	4287966	0	+	0	0	102	111	0.0
CP008925.1	h6.sal.bam	other	4287967	4287967	0	+	0	2	102	111	0.0
CP008925.1	h6.sal.bam	other	4287968	4287968	0	+	1	3	103	115	1.0
CP008925.1	h6.sal.bam	other	4287969	4287969	0	+	2	1	102	116	2.0
CP008925.1	h6.sal.bam	other	4287970	4287970	0	+	1	0	99	115	1.0
CP008925.1	h6.sal.bam	other	4287971	4287971	0	+	2	0	101	117	2.0
CP008925.1	h6.sal.bam	other	4287972	4287972	0	+	0	1	101	120	0.0
CP008925.1	h6.sal.bam	other	4287973	4287973	0	+	0	1	99	120	0.0
CP008925.1	h6.sal.bam	other	4287974	4287974	0	+	0	1	99	119	0.0
CP008925.1	h6.sal.bam	other	4287975	4287975	0	+	1	2	100	120	1.0
CP008925.1	h6.sal.bam	other	4287976	4287976	0	+	2	0	96	118	2.0
CP008925.1	h6.sal.bam	other	4287977	4287977	0	+	3	1	97	119	3.0
CP008925.1	h6.sal.bam	other	4287978	4287978	0	+	1	1	98	118	1.0
CP008925.1	h6.sal.bam	other	4287979	4287979	0	+	5	2	101	117	5.0
CP008925.1	h6.sal.bam	other	4287980	4287980	0	+	3	0	104	115	3.0
CP008925.1	h6.sal.bam	other	4287981	4287981	0	+	1	3	102	120	1.0
CP008925.1	h6.sal.bam	other	4287982	4287982	0	+	0	4	102	117	0.0
CP008925.1	h6.sal.bam	other	4287983	4287983	0	+	0	0	102	114	0.0
CP008925.1	h6.sal.bam	other	4287984	4287984	0	+	0	2	99	116	0.0
CP008925.1	h6.sal.bam	other	4287985	4287985	0	+	3	6	102	116	3.0
CP008925.1	h6.sal.bam	other	4287986	4287986	0	+	3	4	105	110	3.0
CP008925.1	h6.sal.bam	other	4287987	4287987	0	+	3	1	105	111	3.0
CP008925.1	h6.sal.bam	other	4287988	4287988	0	+	0	1	100	111	0.0
CP008925.1	h6.sal.bam	other	4287989	4287989	0	+	1	3	101	111	1.0
CP008925.1	h6.sal.bam	other	4287990	4287990	0	+	3	1	104	110	3.0
CP008925.1	h6.sal.bam	other	4287991	4287991	0	+	5	1	109	109	5.0
CP008925.1	h6.sal.bam	other	4287992	4287992	0	+	1	2	110	109	1.0
CP008925.1	h6.sal.bam	other	4287993	4287993	0	+	0	3	105	108	0.0
CP008925.1	h6.sal.bam	other	4287994	4287994	0	+	1	4	106	106	1.0
CP008925.1	h6.sal.bam	other	4287995	4287995	0	+	3	2	108	102	3.0
CP008925.1	h6.sal.bam	other	4287996	4287996	0	+	3	0	108	103	3.0
CP008925.1	h6.sal.bam	other	4287997	4287997	0	+	0	3	108	103	0.0
CP008925.1	h6.sal.bam	other	4287998	4287998	0	+	2	3	110	105	2.0
CP008925.1	h6.sal.bam	other	4287999	4287999	0	+	2	0	110	103	2.0
CP008925.1	h6.sal.bam	other	4288000	4288000	0	+	0	1	110	104	0.0
CP008925.1	h6.sal.bam	other	4288001	4288001	0	+	2	2	110	105	2.0
CP008925.1	h6.sal.bam	other	4288002	4288002	0	+	1	0	110	106	1.0
CP008925.1	h6.sal.bam	other	4288003	4288003	0	+	2	1	112	107	2.0
CP008925.1	h6.sal.bam	other	4288004	4288004	0	+	1	1	113	108	1.0
CP008925.1	h6.sal.bam	other	4288005	4288005	0	+	2	0	115	107	2.0
CP008925.1	h6.sal.bam	other	4288006	4288006	0	+	0	1	113	107	0.0
CP008925.1	h6.sal.bam	other	4288007	4288007	0	+	0	1	111	115	0.0
CP008925.1	h6.sal.bam	other	4288008	4288008	0	+	3	0	113	114	3.0
CP008925.1	h6.sal.bam	other	4288009	4288009	0	+	3	1	114	114	3.0
CP008925.1	h6.sal.bam	other	4288010	4288010	0	+	0	0	114	114	0.0
CP008925.1	h6.sal.bam	other	4288011	4288011	0	+	1	0	112	115	1.0
CP008925.1	h6.sal.bam	other	4288012	4288012	0	+	2	0	109	115	2.0
CP008925.1	h6.sal.bam	other	4288013	4288013	0	+	2	1	111	116	2.0
CP008925.1	h6.sal.bam	other	4288014	4288014	0	+	3	2	113	116	3.0
CP008925.1	h6.sal.bam	other	4288015	4288015	0	+	0	1	112	114	0.0
CP008925.1	h6.sal.bam	other	4288016	4288016	0	+	0	0	109	114	0.0
CP008925.1	h6.sal.bam	other	4288017	4288017	0	+	2	0	108	115	2.0
CP008925.1	h6.sal.bam	other	4288018	4288018	0	+	0	1	107	115	0.0
CP008925.1	h6.sal.bam	other	4288019	4288019	0	+	4	2	110	115	4.0
CP008925.1	h6.sal.bam	other	4288020	4288020	0	+	1	0	111	113	1.0
CP008925.1	h6.sal.bam	GTTC	4288021	4288021	4288029	+	1	6	111	114	1.0
CP008925.1	h6.sal.bam	other	4288022	4288022	0	+	1	0	106	109	1.0
CP008925.1	h6.sal.bam	GTTC	4288023	4288023	4288029	+	7	2	113	109	7.0
CP008925.1	h6.sal.bam	other	4288024	4288024	0	+	1	2	110	107	1.0
CP008925.1	h6.sal.bam	other	4288025	4288025	0	+	2	3	111	109	2.0
CP008925.1	h6.sal.bam	other	4288026	4288026	0	+	1	2	112	109	1.0
CP008925.1	h6.sal.bam	other	4288027	4288027	0	+	0	0	111	107	0.0
CP008925.1	h6.sal.bam	other	4288028	4288028	0	+	1	3	112	116	1.0
CP008925.1	h6.sal.bam	other	4288029	4288029	0	+	2	3	110	115	2.0
CP008925.1	h6.sal.bam	other	4288030	4288030	0	+	0	0	108	112	0.0
CP008925.1	h6.sal.bam	other	4288031	4288031	0	+	0	0	107	115	0.0
CP008925.1	h6.sal.bam	other	4288032	4288032	0	+	1	1	105	115	1.0
CP008925.1	h6.sal.bam	other	4288033	4288033	0	+	0	2	105	114	0.0
CP008925.1	h6.sal.bam	other	4288034	4288034	0	+	0	3	102	113	0.0
CP008925.1	h6.sal.bam	other	4288035	4288035	0	+	0	0	102	110	0.0
CP008925.1	h6.sal.bam	other	4288036	4288036	0	+	1	1	103	110	1.0
CP008925.1	h6.sal.bam	other	4288037	4288037	0	+	1	2	102	113	1.0
CP008925.1	h6.sal.bam	GTTC	4288038	4288038	4288029	+	3	5	105	111	3.0
CP008925.1	h6.sal.bam	other	4288039	4288039	0	+	1	1	104	107	1.0
CP008925.1	h6.sal.bam	GTTC	4288040	4288040	4288029	+	4	2	107	108	4.0
CP008925.1	h6.sal.bam	other	4288041	4288041	0	+	2	4	109	108	2.0
CP008925.1	h6.sal.bam	other	4288042	4288042	0	+	2	2	111	105	2.0
CP008925.1	h6.sal.bam	other	4288043	4288043	0	+	0	4	110	103	0.0
CP008925.1	h6.sal.bam	other	4288044	4288044	0	+	2	0	110	112	2.0
CP008925.1	h6.sal.bam	other	4288045	4288045	0	+	3	2	113	113	3.0
CP008925.1	h6.sal.bam	other	4288046	4288046	0	+	0	3	111	111	0.0
CP008925.1	h6.sal.bam	other	4288047	4288047	0	+	1	1	112	113	1.0
CP008925.1	h6.sal.bam	other	4288048	4288048	0	+	3	0	112	113	3.0
CP008925.1	h6.sal.bam	other	4288049	4288049	0	+	0	2	112	114	0.0
CP008925.1	h6.sal.bam	other	4288050	4288050	0	+	1	1	113	116	1.0
CP008925.1	h6.sal.bam	other	4288051	4288051	0	+	3	0	112	116	3.0
CP008925.1	h6.sal.bam	other	4288052	4288052	0	+	1	0	113	116	1.0
CP008925.1	h6.sal.bam	other	4288053	4288053	0	+	0	2	113	116	0.0
CP008925.1	h6.sal.bam	other	4288054	4288054	0	+	0	2	108	117	0.0
CP008925.1	h6.sal.bam	other	4288055	4288055	0	+	1	1	105	117	1.0
CP008925.1	h6.sal.bam	other	4288056	4288056	0	+	0	1	105	116	0.0
CP008925.1	h6.sal.bam	other	4288057	4288057	0	+	2	0	107	117	2.0
CP008925.1	h6.sal.bam	other	4288058	4288058	0	+	1	2	108	117	1.0
CP008925.1	h6.sal.bam	other	4288059	4288059	0	+	4	2	108	116	4.0
CP008925.1	h6.sal.bam	other	4288060	4288060	0	+	0	3	107	116	0.0
CP008925.1	h6.sal.bam	other	4288061	4288061	0	+	1	3	106	113	1.0
CP008925.1	h6.sal.bam	other	4288062	4288062	0	+	2	1	105	110	2.0
CP008925.1	h6.sal.bam	other	4288063	4288063	0	+	1	1	106	109	1.0
CP008925.1	h6.sal.bam	other	4288064	4288064	0	+	0	2	105	109	0.0
CP008925.1	h6.sal.bam	other	4288065	4288065	0	+	0	1	102	107	0.0
CP008925.1	h6.sal.bam	other	4288066	4288066	0	+	1	1	98	108	1.0
CP008925.1	h6.sal.bam	other	4288067	4288067	0	+	2	0	98	107	2.0
CP008925.1	h6.sal.bam	other	4288068	4288068	0	+	6	1	102	110	6.0
CP008925.1	h6.sal.bam	other	4288069	4288069	0	+	0	2	101	109	0.0
CP008925.1	h6.sal.bam	other	4288070	4288070	0	+	1	0	98	111	1.0
CP008925.1	h6.sal.bam	other	4288071	4288071	0	+	0	6	98	116	0.0
CP008925.1	h6.sal.bam	other	4288072	4288072	0	+	0	0	98	110	0.0
CP008925.1	h6.sal.bam	other	4288073	4288073	0	+	2	1	100	111	2.0
CP008925.1	h6.sal.bam	other	4288074	4288074	0	+	2	2	100	110	2.0
CP008925.1	h6.sal.bam	other	4288075	4288075	0	+	3	2	103	108	3.0
CP008925.1	h6.sal.bam	other	4288076	4288076	0	+	1	2	102	112	1.0
CP008925.1	h6.sal.bam	other	4288077	4288077	0	+	0	2	101	112	0.0
CP008925.1	h6.sal.bam	other	4288078	4288078	0	+	5	2	104	110	5.0
CP008925.1	h6.sal.bam	other	4288079	4288079	0	+	2	1	105	108	2.0
CP008925.1	h6.sal.bam	other	4288080	4288080	0	+	0	3	103	107	0.0
CP008925.1	h6.sal.bam	other	4288081	4288081	0	+	1	4	104	104	1.0
CP008925.1	h6.sal.bam	other	4288082	4288082	0	+	0	0	104	102	0.0
CP008925.1	h6.sal.bam	other	4288083	4288083	0	+	0	0	101	102	0.0
CP008925.1	h6.sal.bam	other	4288084	4288084	0	+	1	1	99	102	1.0
CP008925.1	h6.sal.bam	other	4288085	4288085	0	+	2	1	101	101	2.0
CP008925.1	h6.sal.bam	other	4288086	4288086	0	+	4	0	102	101	4.0
CP008925.1	h6.sal.bam	other	4288087	4288087	0	+	1	1	103	101	1.0
CP008925.1	h6.sal.bam	other	4288088	4288088	0	+	0	0	100	117	0.0
CP008925.1	h6.sal.bam	other	4288089	4288089	0	+	1	1	98	119	1.0
CP008925.1	h6.sal.bam	other	4288090	4288090	0	+	4	1	102	119	4.0
CP008925.1	h6.sal.bam	other	4288091	4288091	0	+	1	0	101	118	1.0
CP008925.1	h6.sal.bam	other	4288092	4288092	0	+	1	0	102	119	1.0
CP008925.1	h6.sal.bam	other	4288093	4288093	0	+	2	1	104	120	2.0
CP008925.1	h6.sal.bam	other	4288094	4288094	0	+	0	0	100	121	0.0
CP008925.1	h6.sal.bam	other	4288095	4288095	0	+	1	1	101	121	1.0
CP008925.1	h6.sal.bam	other	4288096	4288096	0	+	0	1	100	121	0.0
CP008925.1	h6.sal.bam	other	4288097	4288097	0	+	1	2	99	123	1.0
CP008925.1	h6.sal.bam	other	4288098	4288098	0	+	2	2	93	124	2.0
CP008925.1	h6.sal.bam	other	4288099	4288099	0	+	0	1	90	122	0.0
CP008925.1	h6.sal.bam	other	4288100	4288100	0	+	2	2	92	121	2.0
CP008925.1	h6.sal.bam	GAAC	4288101	4288101	4288109	+	0	9	92	122	0.0
CP008925.1	h6.sal.bam	other	4288102	4288102	0	+	0	0	91	113	0.0
CP008925.1	h6.sal.bam	GAAC	4288103	4288103	4288109	+	6	3	95	113	6.0
CP008925.1	h6.sal.bam	other	4288104	4288104	0	+	2	2	96	111	2.0
CP008925.1	h6.sal.bam	other	4288105	4288105	0	+	1	0	97	112	1.0
CP008925.1	h6.sal.bam	other	4288106	4288106	0	+	1	0	97	113	1.0
CP008925.1	h6.sal.bam	other	4288107	4288107	0	+	2	0	99	114	2.0
CP008925.1	h6.sal.bam	other	4288108	4288108	0	+	0	1	98	114	0.0
CP008925.1	h6.sal.bam	other	4288109	4288109	0	+	0	2	98	115	0.0
CP008925.1	h6.sal.bam	other	4288110	4288110	0	+	4	0	102	113	4.0
CP008925.1	h6.sal.bam	other	4288111	4288111	0	+	2	2	104	114	2.0
CP008925.1	h6.sal.bam	other	4288112	4288112	0	+	1	2	105	112	1.0
CP008925.1	h6.sal.bam	other	4288113	4288113	0	+	2	1	103	112	2.0
CP008925.1	h6.sal.bam	other	4288114	4288114	0	+	3	0	102	111	3.0
CP008925.1	h6.sal.bam	other	4288115	4288115	0	+	0	2	102	111	0.0
CP008925.1	h6.sal.bam	other	4288116	4288116	0	+	1	1	102	110	1.0
CP008925.1	h6.sal.bam	other	4288117	4288117	0	+	0	0	100	110	0.0
CP008925.1	h6.sal.bam	GAAC	4288118	4288118	4288109	+	0	13	95	110	0.0
CP008925.1	h6.sal.bam	other	4288119	4288119	0	+	3	1	98	100	3.0
CP008925.1	h6.sal.bam	GAAC	4288120	4288120	4288109	+	12	0	110	100	12.0
CP008925.1	h6.sal.bam	other	4288121	4288121	0	+	4	5	114	102	4.0
CP008925.1	h6.sal.bam	other	4288122	4288122	0	+	2	1	115	106	2.0
CP008925.1	h6.sal.bam	other	4288123	4288123	0	+	0	1	112	105	0.0
CP008925.1	h6.sal.bam	other	4288124	4288124	0	+	4	4	116	106	4.0
CP008925.1	h6.sal.bam	other	4288125	4288125	0	+	0	1	115	102	0.0
CP008925.1	h6.sal.bam	other	4288126	4288126	0	+	2	0	114	101	2.0
CP008925.1	h6.sal.bam	other	4288127	4288127	0	+	2	3	115	102	2.0
CP008925.1	h6.sal.bam	other	4288128	4288128	0	+	4	0	118	99	4.0
CP008925.1	h6.sal.bam	other	4288129	4288129	0	+	0	2	118	100	0.0
CP008925.1	h6.sal.bam	other	4288130	4288130	0	+	1	0	118	99	1.0
CP008925.1	h6.sal.bam	other	4288131	4288131	0	+	3	2	120	102	3.0
CP008925.1	h6.sal.bam	other	4288132	4288132	0	+	2	0	117	100	2.0
CP008925.1	h6.sal.bam	other	4288133	4288133	0	+	0	1	117	100	0.0
CP008925.1	h6.sal.bam	other	4288134	4288134	0	+	0	2	117	103	0.0
CP008925.1	h6.sal.bam	other	4288135	4288135	0	+	0	0	116	101	0.0
CP008925.1	h6.sal.bam	other	4288136	4288136	0	+	0	0	112	102	0.0
CP008925.1	h6.sal.bam	other	4288137	4288137	0	+	1	0	113	104	1.0
CP008925.1	h6.sal.bam	other	4288138	4288138	0	+	0	1	112	104	0.0
CP008925.1	h6.sal.bam	other	4288139	4288139	0	+	0	0	112	105	0.0
CP008925.1	h6.sal.bam	other	4288140	4288140	0	+	4	2	116	105	4.0
CP008925.1	h6.sal.bam	other	4288141	4288141	0	+	2	0	117	103	2.0
CP008925.1	h6.sal.bam	other	4288142	4288142	0	+	1	3	116	105	1.0
CP008925.1	h6.sal.bam	other	4288143	4288143	0	+	4	0	114	102	4.0
CP008925.1	h6.sal.bam	GTTC	4288144	4288144	4288152	+	1	10	115	102	1.0
CP008925.1	h6.sal.bam	other	4288145	4288145	0	+	0	1	114	93	0.0
CP008925.1	h6.sal.bam	GTTC	4288146	4288146	4288152	+	22	0	136	93	22.0
CP008925.1	h6.sal.bam	other	4288147	4288147	0	+	3	1	139	94	3.0
CP008925.1	h6.sal.bam	other	4288148	4288148	0	+	0	1	137	93	0.0
CP008925.1	h6.sal.bam	other	4288149	4288149	0	+	0	3	131	94	0.0
CP008925.1	h6.sal.bam	other	4288150	4288150	0	+	1	1	132	91	1.0
CP008925.1	h6.sal.bam	other	4288151	4288151	0	+	0	2	132	90	0.0
CP008925.1	h6.sal.bam	other	4288152	4288152	0	+	4	1	135	89	4.0
CP008925.1	h6.sal.bam	other	4288153	4288153	0	+	2	0	133	88	2.0
CP008925.1	h6.sal.bam	other	4288154	4288154	0	+	0	0	131	89	0.0
CP008925.1	h6.sal.bam	other	4288155	4288155	0	+	0	2	131	93	0.0
CP008925.1	h6.sal.bam	other	4288156	4288156	0	+	3	1	133	92	3.0
CP008925.1	h6.sal.bam	other	4288157	4288157	0	+	1	0	134	92	1.0
CP008925.1	h6.sal.bam	other	4288158	4288158	0	+	0	0	134	95	0.0
CP008925.1	h6.sal.bam	other	4288159	4288159	0	+	2	2	135	95	2.0
CP008925.1	h6.sal.bam	other	4288160	4288160	0	+	2	0	135	93	2.0
CP008925.1	h6.sal.bam	GTTC	4288161	4288161	4288152	+	1	21	133	93	1.0
CP008925.1	h6.sal.bam	other	4288162	4288162	0	+	3	1	135	72	3.0
CP008925.1	h6.sal.bam	GTTC	4288163	4288163	4288152	+	20	0	154	72	20.0
CP008925.1	h6.sal.bam	other	4288164	4288164	0	+	0	0	150	72	0.0
CP008925.1	h6.sal.bam	other	4288165	4288165	0	+	0	0	148	72	0.0
CP008925.1	h6.sal.bam	other	4288166	4288166	0	+	0	0	147	72	0.0
CP008925.1	h6.sal.bam	other	4288167	4288167	0	+	2	3	149	72	2.0
CP008925.1	h6.sal.bam	other	4288168	4288168	0	+	1	0	149	69	1.0
CP008925.1	h6.sal.bam	other	4288169	4288169	0	+	2	0	151	70	2.0
CP008925.1	h6.sal.bam	other	4288170	4288170	0	+	0	2	150	70	0.0
CP008925.1	h6.sal.bam	other	4288171	4288171	0	+	3	2	153	73	3.0
CP008925.1	h6.sal.bam	other	4288172	4288172	0	+	4	2	156	71	4.0
CP008925.1	h6.sal.bam	other	4288173	4288173	0	+	3	0	157	73	3.0
CP008925.1	h6.sal.bam	other	4288174	4288174	0	+	4	1	159	74	4.0
CP008925.1	h6.sal.bam	other	4288175	4288175	0	+	2	2	161	74	2.0
CP008925.1	h6.sal.bam	other	4288176	4288176	0	+	1	0	161	73	1.0
CP008925.1	h6.sal.bam	other	4288177	4288177	0	+	1	3	157	75	1.0
CP008925.1	h6.sal.bam	other	4288178	4288178	0	+	1	2	154	75	1.0
CP008925.1	h6.sal.bam	other	4288179	4288179	0	+	0	0	154	74	0.0
CP008925.1	h6.sal.bam	other	4288180	4288180	0	+	0	1	151	75	0.0
CP008925.1	h6.sal.bam	other	4288181	4288181	0	+	4	1	155	75	4.0
CP008925.1	h6.sal.bam	other	4288182	4288182	0	+	0	2	155	74	0.0
CP008925.1	h6.sal.bam	other	4288183	4288183	0	+	3	0	158	76	3.0
CP008925.1	h6.sal.bam	other	4288184	4288184	0	+	0	1	153	77	0.0
CP008925.1	h6.sal.bam	other	4288185	4288185	0	+	1	1	154	76	1.0
CP008925.1	h6.sal.bam	other	4288186	4288186	0	+	1	1	151	79	1.0
CP008925.1	h6.sal.bam	other	4288187	4288187	0	+	1	3	152	78	1.0
CP008925.1	h6.sal.bam	other	4288188	4288188	0	+	1	1	153	78	1.0
CP008925.1	h6.sal.bam	other	4288189	4288189	0	+	2	0	152	80	2.0
CP008925.1	h6.sal.bam	other	4288190	4288190	0	+	1	0	153	81	1.0
CP008925.1	h6.sal.bam	other	4288191	4288191	0	+	4	0	156	88	4.0
CP008925.1	h6.sal.bam	other	4288192	4288192	0	+	1	0	157	92	1.0
CP008925.1	h6.sal.bam	other	4288193	4288193	0	+	0	4	157	92	0.0
CP008925.1	h6.sal.bam	other	4288194	4288194	0	+	1	1	155	89	1.0
CP008925.1	h6.sal.bam	other	4288195	4288195	0	+	2	3	145	92	2.0
CP008925.1	h6.sal.bam	other	4288196	4288196	0	+	5	1	147	89	5.0
CP008925.1	h6.sal.bam	other	4288197	4288197	0	+	1	0	146	88	1.0
CP008925.1	h6.sal.bam	other	4288198	4288198	0	+	1	1	147	88	1.0
CP008925.1	h6.sal.bam	other	4288199	4288199	0	+	2	0	146	91	2.0
CP008925.1	h6.sal.bam	other	4288200	4288200	0	+	4	0	150	92	4.0
CP008925.1	h6.sal.bam	other	4288201	4288201	0	+	0	2	148	92	0.0
CP008925.1	h6.sal.bam	other	4288202	4288202	0	+	2	1	148	90	2.0
CP008925.1	h6.sal.bam	other	4288203	4288203	0	+	1	1	145	91	1.0
CP008925.1	h6.sal.bam	other	4288204	4288204	0	+	0	3	145	95	0.0
CP008925.1	h6.sal.bam	other	4288205	4288205	0	+	3	0	147	93	3.0
CP008925.1	h6.sal.bam	other	4288206	4288206	0	+	4	0	148	95	4.0
CP008925.1	h6.sal.bam	other	4288207	4288207	0	+	3	1	149	95	3.0
CP008925.1	h6.sal.bam	other	4288208	4288208	0	+	0	3	149	94	0.0
CP008925.1	h6.sal.bam	other	4288209	4288209	0	+	2	0	151	92	2.0
CP008925.1	h6.sal.bam	other	4288210	4288210	0	+	4	1	155	92	4.0
CP008925.1	h6.sal.bam	other	4288211	4288211	0	+	0	1	154	91	0.0
CP008925.1	h6.sal.bam	other	4288212	4288212	0	+	2	0	155	96	2.0
CP008925.1	h6.sal.bam	other	4288213	4288213	0	+	1	2	155	99	1.0
CP008925.1	h6.sal.bam	other	4288214	4288214	0	+	0	0	150	97	0.0
CP008925.1	h6.sal.bam	other	4288215	4288215	0	+	0	1	149	98	0.0
CP008925.1	h6.sal.bam	other	4288216	4288216	0	+	0	1	148	98	0.0
CP008925.1	h6.sal.bam	other	4288217	4288217	0	+	1	0	146	98	1.0
CP008925.1	h6.sal.bam	other	4288218	4288218	0	+	1	0	145	98	1.0
CP008925.1	h6.sal.bam	other	4288219	4288219	0	+	3	1	148	99	3.0
CP008925.1	h6.sal.bam	other	4288220	4288220	0	+	2	1	149	101	2.0
CP008925.1	h6.sal.bam	other	4288221	4288221	0	+	2	1	131	102	2.0
CP008925.1	h6.sal.bam	other	4288222	4288222	0	+	3	0	131	104	3.0
CP008925.1	h6.sal.bam	other	4288223	4288223	0	+	0	2	131	106	0.0
CP008925.1	h6.sal.bam	other	4288224	4288224	0	+	1	0	132	106	1.0
CP008925.1	h6.sal.bam	other	4288225	4288225	0	+	1	0	129	107	1.0
CP008925.1	h6.sal.bam	other	4288226	4288226	0	+	2	1	131	109	2.0
CP008925.1	h6.sal.bam	other	4288227	4288227	0	+	0	1	131	108	0.0
CP008925.1	h6.sal.bam	other	4288228	4288228	0	+	1	4	130	109	1.0
CP008925.1	h6.sal.bam	other	4288229	4288229	0	+	2	0	132	110	2.0
CP008925.1	h6.sal.bam	other	4288230	4288230	0	+	0	1	132	113	0.0
CP008925.1	h6.sal.bam	other	4288231	4288231	0	+	1	2	130	116	1.0
CP008925.1	h6.sal.bam	other	4288232	4288232	0	+	2	2	131	116	2.0
CP008925.1	h6.sal.bam	other	4288233	4288233	0	+	2	0	133	117	2.0
CP008925.1	h6.sal.bam	other	4288234	4288234	0	+	1	0	132	117	1.0
CP008925.1	h6.sal.bam	other	4288235	4288235	0	+	0	0	130	118	0.0
CP008925.1	h6.sal.bam	other	4288236	4288236	0	+	0	0	129	118	0.0
CP008925.1	h6.sal.bam	other	4288237	4288237	0	+	0	1	126	121	0.0
CP008925.1	h6.sal.bam	other	4288238	4288238	0	+	2	0	108	121	2.0
CP008925.1	h6.sal.bam	other	4288239	4288239	0	+	1	0	109	122	1.0
CP008925.1	h6.sal.bam	other	4288240	4288240	0	+	1	0	110	124	1.0
CP008925.1	h6.sal.bam	other	4288241	4288241	0	+	0	3	110	125	0.0
CP008925.1	h6.sal.bam	other	4288242	4288242	0	+	1	2	109	124	1.0
CP008925.1	h6.sal.bam	other	4288243	4288243	0	+	0	0	108	122	0.0
CP008925.1	h6.sal.bam	other	4288244	4288244	0	+	2	0	108	122	2.0
CP008925.1	h6.sal.bam	other	4288245	4288245	0	+	2	3	108	122	2.0
CP008925.1	h6.sal.bam	other	4288246	4288246	0	+	1	2	107	122	1.0
CP008925.1	h6.sal.bam	other	4288247	4288247	0	+	1	2	101	123	1.0
CP008925.1	h6.sal.bam	other	4288248	4288248	0	+	2	0	99	124	2.0
CP008925.1	h6.sal.bam	other	4288249	4288249	0	+	2	1	99	124	2.0
CP008925.1	h6.sal.bam	other	4288250	4288250	0	+	0	1	99	124	0.0
CP008925.1	h6.sal.bam	other	4288251	4288251	0	+	1	2	99	124	1.0
CP008925.1	h6.sal.bam	other	4288252	4288252	0	+	1	4	99	122	1.0
CP008925.1	h6.sal.bam	other	4288253	4288253	0	+	3	1	101	121	3.0
CP008925.1	h6.sal.bam	other	4288254	4288254	0	+	0	2	97	124	0.0
CP008925.1	h6.sal.bam	other	4288255	4288255	0	+	0	1	97	128	0.0
CP008925.1	h6.sal.bam	other	4288256	4288256	0	+	1	1	98	128	1.0
CP008925.1	h6.sal.bam	other	4288257	4288257	0	+	2	1	100	128	2.0
CP008925.1	h6.sal.bam	other	4288258	4288258	0	+	2	1	99	127	2.0
CP008925.1	h6.sal.bam	other	4288259	4288259	0	+	5	3	104	126	5.0
CP008925.1	h6.sal.bam	other	4288260	4288260	0	+	0	2	103	123	0.0
CP008925.1	h6.sal.bam	other	4288261	4288261	0	+	4	0	105	128	4.0
CP008925.1	h6.sal.bam	other	4288262	4288262	0	+	0	4	105	128	0.0
CP008925.1	h6.sal.bam	other	4288263	4288263	0	+	2	2	106	126	2.0
CP008925.1	h6.sal.bam	other	4288264	4288264	0	+	0	1	103	127	0.0
CP008925.1	h6.sal.bam	other	4288265	4288265	0	+	5	11	108	128	5.0
CP008925.1	h6.sal.bam	other	4288266	4288266	0	+	1	1	103	117	1.0
CP008925.1	h6.sal.bam	other	4288267	4288267	0	+	10	0	113	117	10.0
CP008925.1	h6.sal.bam	other	4288268	4288268	0	+	3	1	116	118	3.0
CP008925.1	h6.sal.bam	other	4288269	4288269	0	+	2	3	114	119	2.0
CP008925.1	h6.sal.bam	other	4288270	4288270	0	+	0	0	114	116	0.0
CP008925.1	h6.sal.bam	other	4288271	4288271	0	+	4	1	114	117	4.0
CP008925.1	h6.sal.bam	other	4288272	4288272	0	+	3	2	115	117	3.0
CP008925.1	h6.sal.bam	other	4288273	4288273	0	+	0	0	115	115	0.0
CP008925.1	h6.sal.bam	other	4288274	4288274	0	+	2	1	115	118	2.0
CP008925.1	h6.sal.bam	other	4288275	4288275	0	+	3	1	114	117	3.0
CP008925.1	h6.sal.bam	other	4288276	4288276	0	+	1	0	115	119	1.0
CP008925.1	h6.sal.bam	other	4288277	4288277	0	+	0	1	112	123	0.0
CP008925.1	h6.sal.bam	other	4288278	4288278	0	+	0	5	112	122	0.0
CP008925.1	h6.sal.bam	other	4288279	4288279	0	+	1	1	113	117	1.0
CP008925.1	h6.sal.bam	other	4288280	4288280	0	+	1	2	111	119	1.0
CP008925.1	h6.sal.bam	other	4288281	4288281	0	+	0	0	107	120	0.0
CP008925.1	h6.sal.bam	other	4288282	4288282	0	+	3	0	107	123	3.0
CP008925.1	h6.sal.bam	other	4288283	4288283	0	+	1	1	106	125	1.0
CP008925.1	h6.sal.bam	other	4288284	4288284	0	+	1	4	107	124	1.0
CP008925.1	h6.sal.bam	other	4288285	4288285	0	+	0	0	104	120	0.0
CP008925.1	h6.sal.bam	other	4288286	4288286	0	+	0	1	104	122	0.0
CP008925.1	h6.sal.bam	other	4288287	4288287	0	+	4	3	107	121	4.0
CP008925.1	h6.sal.bam	other	4288288	4288288	0	+	1	0	107	118	1.0
CP008925.1	h6.sal.bam	other	4288289	4288289	0	+	3	1	110	120	3.0
CP008925.1	h6.sal.bam	other	4288290	4288290	0	+	0	2	110	122	0.0
CP008925.1	h6.sal.bam	other	4288291	4288291	0	+	1	1	110	125	1.0
CP008925.1	h6.sal.bam	other	4288292	4288292	0	+	0	1	109	124	0.0
CP008925.1	h6.sal.bam	other	4288293	4288293	0	+	2	0	110	123	2.0
CP008925.1	h6.sal.bam	other	4288294	4288294	0	+	4	3	111	123	4.0
CP008925.1	h6.sal.bam	other	4288295	4288295	0	+	3	2	112	120	3.0
CP008925.1	h6.sal.bam	other	4288296	4288296	0	+	0	3	111	126	0.0
CP008925.1	h6.sal.bam	other	4288297	4288297	0	+	2	2	110	123	2.0
CP008925.1	h6.sal.bam	other	4288298	4288298	0	+	2	2	106	122	2.0
CP008925.1	h6.sal.bam	other	4288299	4288299	0	+	4	3	110	121	4.0
CP008925.1	h6.sal.bam	other	4288300	4288300	0	+	1	0	111	120	1.0
CP008925.1	h6.sal.bam	other	4288301	4288301	0	+	0	1	111	120	0.0
CP008925.1	h6.sal.bam	other	4288302	4288302	0	+	3	4	114	121	2.0
CP008925.1	h6.sal.bam	other	4288303	4288303	0	+	0	1	113	117	0.0
CP008925.1	h6.sal.bam	other	4288304	4288304	0	+	1	3	114	117	0.6666666666666666
CP008925.1	h6.sal.bam	other	4288305	4288305	0	+	2	4	116	114	1.3333333333333333
CP008925.1	h6.sal.bam	other	4288306	4288306	0	+	2	2	115	112	1.3333333333333333
CP008925.1	h6.sal.bam	other	4288307	4288307	0	+	0	3	115	110	0.0
CP008925.1	h6.sal.bam	GAAC	4288308	4288308	4288316	+	3	1	116	110	2.0
CP008925.1	h6.sal.bam	other	4288309	4288309	0	+	1	0	116	109	0.6666666666666666
CP008925.1	h6.sal.bam	GAAC	4288310	4288310	4288316	+	0	4	116	109	0.0
CP008925.1	h6.sal.bam	other	4288311	4288311	0	+	2	0	118	109	2.0
CP008925.1	h6.sal.bam	other	4288312	4288312	0	+	3	2	121	111	2.0
CP008925.1	h6.sal.bam	other	4288313	4288313	0	+	1	1	120	111	1.0
CP008925.1	h6.sal.bam	other	4288314	4288314	0	+	2	1	120	110	1.3333333333333333
CP008925.1	h6.sal.bam	other	4288315	4288315	0	+	3	1	122	109	2.0
CP008925.1	h6.sal.bam	other	4288316	4288316	0	+	1	1	123	109	0.5
CP008925.1	h6.sal.bam	other	4288317	4288317	0	+	1	0	124	109	0.6666666666666666
CP008925.1	h6.sal.bam	other	4288318	4288318	0	+	1	1	123	111	1.0
CP008925.1	h6.sal.bam	other	4288319	4288319	0	+	0	2	123	111	0.0
CP008925.1	h6.sal.bam	other	4288320	4288320	0	+	3	2	124	109	2.0
CP008925.1	h6.sal.bam	other	4288321	4288321	0	+	1	2	124	107	1.0
CP008925.1	h6.sal.bam	other	4288322	4288322	0	+	5	3	126	106	5.0
CP008925.1	h6.sal.bam	other	4288323	4288323	0	+	3	0	129	103	3.0
CP008925.1	h6.sal.bam	other	4288324	4288324	0	+	2	0	129	105	2.0
CP008925.1	h6.sal.bam	GAAC	4288325	4288325	4288316	+	2	1	130	106	2.0
CP008925.1	h6.sal.bam	other	4288326	4288326	0	+	2	1	128	105	2.0
CP008925.1	h6.sal.bam	GAAC	4288327	4288327	4288316	+	0	2	128	104	0.0
CP008925.1	h6.sal.bam	other	4288328	4288328	0	+	1	5	128	103	1.0
CP008925.1	h6.sal.bam	other	4288329	4288329	0	+	0	6	128	100	0.0
CP008925.1	h6.sal.bam	other	4288330	4288330	0	+	4	2	131	95	2.6666666666666665
CP008925.1	h6.sal.bam	other	4288331	4288331	0	+	1	0	132	96	0.5
CP008925.1	h6.sal.bam	other	4288332	4288332	0	+	5	4	135	98	3.3333333333333335
CP008925.1	h6.sal.bam	other	4288333	4288333	0	+	1	0	130	94	0.5
CP008925.1	h6.sal.bam	other	4288334	4288334	0	+	1	3	131	95	0.5
CP008925.1	h6.sal.bam	other	4288335	4288335	0	+	3	2	130	93	1.5
CP008925.1	h6.sal.bam	other	4288336	4288336	0	+	1	0	131	94	0.5
CP008925.1	h6.sal.bam	other	4288337	4288337	0	+	1	1	132	95	0.5
CP008925.1	h6.sal.bam	other	4288338	4288338	0	+	2	2	132	95	1.0
CP008925.1	h6.sal.bam	other	4288339	4288339	0	+	1	2	132	94	0.5
CP008925.1	h6.sal.bam	other	4288340	4288340	0	+	3	0	131	93	1.5
CP008925.1	h6.sal.bam	other	4288341	4288341	0	+	1	1	131	96	0.5
CP008925.1	h6.sal.bam	other	4288342	4288342	0	+	2	1	120	96	1.0
CP008925.1	h6.sal.bam	other	4288343	4288343	0	+	2	2	122	95	1.0
CP008925.1	h6.sal.bam	other	4288344	4288344	0	+	0	1	119	96	0.0
CP008925.1	h6.sal.bam	other	4288345	4288345	0	+	2	1	122	97	1.3333333333333333
CP008925.1	h6.sal.bam	other	4288346	4288346	0	+	3	1	121	96	2.0
CP008925.1	h6.sal.bam	other	4288347	4288347	0	+	1	3	119	95	0.6666666666666666
CP008925.1	h6.sal.bam	other	4288348	4288348	0	+	2	0	119	95	1.3333333333333333
CP008925.1	h6.sal.bam	other	4288349	4288349	0	+	2	0	118	95	1.3333333333333333
CP008925.1	h6.sal.bam	other	4288350	4288350	0	+	2	2	119	97	1.0
CP008925.1	h6.sal.bam	other	4288351	4288351	0	+	0	4	119	95	0.0
CP008925.1	h6.sal.bam	other	4288352	4288352	0	+	5	2	124	91	2.5
CP008925.1	h6.sal.bam	other	4288353	4288353	0	+	2	0	126	90	1.0
CP008925.1	h6.sal.bam	other	4288354	4288354	0	+	1	3	125	94	0.5
CP008925.1	h6.sal.bam	other	4288355	4288355	0	+	1	0	125	94	0.6666666666666666
CP008925.1	h6.sal.bam	other	4288356	4288356	0	+	0	3	125	94	0.0
CP008925.1	h6.sal.bam	other	4288357	4288357	0	+	2	2	125	95	1.3333333333333333
CP008925.1	h6.sal.bam	other	4288358	4288358	0	+	3	0	126	94	2.0
CP008925.1	h6.sal.bam	other	4288359	4288359	0	+	2	0	127	95	1.3333333333333333
CP008925.1	h6.sal.bam	other	4288360	4288360	0	+	0	2	127	97	0.0
CP008925.1	h6.sal.bam	other	4288361	4288361	0	+	1	0	120	95	0.6666666666666666
CP008925.1	h6.sal.bam	other	4288362	4288362	0	+	3	2	123	97	3.0
CP008925.1	h6.sal.bam	other	4288363	4288363	0	+	1	3	124	96	1.0
CP008925.1	h6.sal.bam	other	4288364	4288364	0	+	4	4	128	95	4.0
CP008925.1	h6.sal.bam	other	4288365	4288365	0	+	2	1	130	91	2.0
CP008925.1	h6.sal.bam	other	4288366	4288366	0	+	2	1	131	90	2.0
CP008925.1	h6.sal.bam	other	4288367	4288367	0	+	1	0	132	93	1.0
CP008925.1	h6.sal.bam	other	4288368	4288368	0	+	1	1	131	98	1.0
CP008925.1	h6.sal.bam	other	4288369	4288369	0	+	2	5	129	98	2.0
CP008925.1	h6.sal.bam	other	4288370	4288370	0	+	2	1	128	96	2.0
CP008925.1	h6.sal.bam	other	4288371	4288371	0	+	0	0	128	96	0.0
CP008925.1	h6.sal.bam	other	4288372	4288372	0	+	3	1	129	96	3.0
CP008925.1	h6.sal.bam	other	4288373	4288373	0	+	0	4	127	100	0.0
CP008925.1	h6.sal.bam	other	4288374	4288374	0	+	1	1	124	99	1.0
CP008925.1	h6.sal.bam	other	4288375	4288375	0	+	4	0	127	99	4.0
CP008925.1	h6.sal.bam	other	4288376	4288376	0	+	1	0	125	99	1.0
CP008925.1	h6.sal.bam	other	4288377	4288377	0	+	0	0	125	99	0.0
CP008925.1	h6.sal.bam	other	4288378	4288378	0	+	3	1	128	99	3.0
CP008925.1	h6.sal.bam	other	4288379	4288379	0	+	2	0	128	98	2.0
CP008925.1	h6.sal.bam	other	4288380	4288380	0	+	1	2	128	105	1.0
CP008925.1	h6.sal.bam	other	4288381	4288381	0	+	3	2	129	103	3.0
CP008925.1	h6.sal.bam	other	4288382	4288382	0	+	0	1	129	101	0.0
CP008925.1	h6.sal.bam	other	4288383	4288383	0	+	3	0	129	103	3.0
CP008925.1	h6.sal.bam	other	4288384	4288384	0	+	0	2	127	104	0.0
CP008925.1	h6.sal.bam	other	4288385	4288385	0	+	2	2	128	102	2.0
CP008925.1	h6.sal.bam	other	4288386	4288386	0	+	0	2	125	100	0.0
CP008925.1	h6.sal.bam	other	4288387	4288387	0	+	1	2	126	98	1.0
CP008925.1	h6.sal.bam	other	4288388	4288388	0	+	4	0	127	96	4.0
CP008925.1	h6.sal.bam	other	4288389	4288389	0	+	1	0	128	96	1.0
CP008925.1	h6.sal.bam	other	4288390	4288390	0	+	0	2	123	96	0.0
CP008925.1	h6.sal.bam	other	4288391	4288391	0	+	1	0	124	99	1.0
CP008925.1	h6.sal.bam	other	4288392	4288392	0	+	1	2	124	100	1.0
CP008925.1	h6.sal.bam	other	4288393	4288393	0	+	4	1	127	99	4.0
CP008925.1	h6.sal.bam	other	4288394	4288394	0	+	4	0	130	98	4.0
CP008925.1	h6.sal.bam	other	4288395	4288395	0	+	1	0	129	99	1.0
CP008925.1	h6.sal.bam	other	4288396	4288396	0	+	1	1	129	101	1.0
CP008925.1	h6.sal.bam	other	4288397	4288397	0	+	2	0	124	100	2.0
CP008925.1	h6.sal.bam	other	4288398	4288398	0	+	2	3	125	100	2.0
CP008925.1	h6.sal.bam	other	4288399	4288399	0	+	6	1	129	98	6.0
CP008925.1	h6.sal.bam	other	4288400	4288400	0	+	2	0	127	97	2.0
CP008925.1	h6.sal.bam	other	4288401	4288401	0	+	1	0	128	103	1.0
CP008925.1	h6.sal.bam	other	4288402	4288402	0	+	2	1	129	106	2.0
CP008925.1	h6.sal.bam	other	4288403	4288403	0	+	0	2	129	105	0.0
CP008925.1	h6.sal.bam	other	4288404	4288404	0	+	1	0	126	104	1.0
CP008925.1	h6.sal.bam	other	4288405	4288405	0	+	0	4	122	104	0.0
CP008925.1	h6.sal.bam	other	4288406	4288406	0	+	2	3	124	101	2.0
CP008925.1	h6.sal.bam	other	4288407	4288407	0	+	1	0	122	100	1.0
CP008925.1	h6.sal.bam	other	4288408	4288408	0	+	3	2	124	100	3.0
CP008925.1	h6.sal.bam	other	4288409	4288409	0	+	1	1	124	98	1.0
CP008925.1	h6.sal.bam	other	4288410	4288410	0	+	3	2	124	104	3.0
CP008925.1	h6.sal.bam	other	4288411	4288411	0	+	0	1	122	102	0.0
CP008925.1	h6.sal.bam	other	4288412	4288412	0	+	0	0	119	102	0.0
CP008925.1	h6.sal.bam	other	4288413	4288413	0	+	1	1	120	102	1.0
CP008925.1	h6.sal.bam	other	4288414	4288414	0	+	0	2	119	102	0.0
CP008925.1	h6.sal.bam	other	4288415	4288415	0	+	1	3	116	100	1.0
CP008925.1	h6.sal.bam	other	4288416	4288416	0	+	1	1	115	98	1.0
CP008925.1	h6.sal.bam	other	4288417	4288417	0	+	1	1	115	97	1.0
CP008925.1	h6.sal.bam	other	4288418	4288418	0	+	4	1	115	99	4.0
CP008925.1	h6.sal.bam	other	4288419	4288419	0	+	1	2	116	99	1.0
CP008925.1	h6.sal.bam	other	4288420	4288420	0	+	1	0	117	99	1.0
CP008925.1	h6.sal.bam	other	4288421	4288421	0	+	1	2	116	99	1.0
CP008925.1	h6.sal.bam	other	4288422	4288422	0	+	1	1	116	98	1.0
CP008925.1	h6.sal.bam	other	4288423	4288423	0	+	1	0	114	98	1.0
CP008925.1	h6.sal.bam	other	4288424	4288424	0	+	2	2	116	98	2.0
CP008925.1	h6.sal.bam	other	4288425	4288425	0	+	0	0	114	99	0.0
CP008925.1	h6.sal.bam	other	4288426	4288426	0	+	1	0	115	99	1.0
CP008925.1	h6.sal.bam	other	4288427	4288427	0	+	0	1	112	101	0.0
CP008925.1	h6.sal.bam	other	4288428	4288428	0	+	3	5	112	100	3.0
CP008925.1	h6.sal.bam	other	4288429	4288429	0	+	0	4	112	97	0.0
CP008925.1	h6.sal.bam	other	4288430	4288430	0	+	1	4	112	93	1.0
CP008925.1	h6.sal.bam	other	4288431	4288431	0	+	2	0	113	89	2.0
CP008925.1	h6.sal.bam	other	4288432	4288432	0	+	4	1	116	92	4.0
CP008925.1	h6.sal.bam	other	4288433	4288433	0	+	1	1	114	95	1.0
CP008925.1	h6.sal.bam	other	4288434	4288434	0	+	1	1	113	95	1.0
CP008925.1	h6.sal.bam	other	4288435	4288435	0	+	2	0	115	94	2.0
CP008925.1	h6.sal.bam	other	4288436	4288436	0	+	0	1	112	94	0.0
CP008925.1	h6.sal.bam	other	4288437	4288437	0	+	4	0	115	95	4.0
CP008925.1	h6.sal.bam	other	4288438	4288438	0	+	1	3	115	96	1.0
CP008925.1	h6.sal.bam	other	4288439	4288439	0	+	3	2	109	95	3.0
CP008925.1	h6.sal.bam	other	4288440	4288440	0	+	3	2	112	94	3.0
CP008925.1	h6.sal.bam	other	4288441	4288441	0	+	2	0	114	92	2.0
CP008925.1	h6.sal.bam	other	4288442	4288442	0	+	0	5	114	92	0.0
CP008925.1	h6.sal.bam	other	4288443	4288443	0	+	2	1	113	88	2.0
CP008925.1	h6.sal.bam	other	4288444	4288444	0	+	1	5	114	87	1.0
CP008925.1	h6.sal.bam	other	4288445	4288445	0	+	1	1	114	82	1.0
CP008925.1	h6.sal.bam	other	4288446	4288446	0	+	1	4	115	91	1.0
CP008925.1	h6.sal.bam	other	4288447	4288447	0	+	1	2	113	87	1.0
CP008925.1	h6.sal.bam	other	4288448	4288448	0	+	6	1	119	85	6.0
CP008925.1	h6.sal.bam	other	4288449	4288449	0	+	1	0	119	87	1.0
CP008925.1	h6.sal.bam	other	4288450	4288450	0	+	0	0	114	87	0.0
CP008925.1	h6.sal.bam	other	4288451	4288451	0	+	0	2	111	90	0.0
CP008925.1	h6.sal.bam	other	4288452	4288452	0	+	1	1	112	90	1.0
CP008925.1	h6.sal.bam	other	4288453	4288453	0	+	1	2	113	89	1.0
CP008925.1	h6.sal.bam	other	4288454	4288454	0	+	5	1	116	88	5.0
CP008925.1	h6.sal.bam	other	4288455	4288455	0	+	0	0	115	87	0.0
CP008925.1	h6.sal.bam	other	4288456	4288456	0	+	3	1	115	89	3.0
CP008925.1	h6.sal.bam	other	4288457	4288457	0	+	3	3	115	90	3.0
CP008925.1	h6.sal.bam	other	4288458	4288458	0	+	0	1	115	88	0.0
CP008925.1	h6.sal.bam	other	4288459	4288459	0	+	2	0	117	87	2.0
CP008925.1	h6.sal.bam	other	4288460	4288460	0	+	1	0	116	90	1.0
CP008925.1	h6.sal.bam	other	4288461	4288461	0	+	1	0	117	90	1.0
CP008925.1	h6.sal.bam	other	4288462	4288462	0	+	3	1	118	98	3.0
CP008925.1	h6.sal.bam	other	4288463	4288463	0	+	0	1	114	98	0.0
CP008925.1	h6.sal.bam	other	4288464	4288464	0	+	0	3	113	97	0.0
CP008925.1	h6.sal.bam	other	4288465	4288465	0	+	6	0	119	96	6.0
CP008925.1	h6.sal.bam	other	4288466	4288466	0	+	1	0	119	96	1.0
CP008925.1	h6.sal.bam	other	4288467	4288467	0	+	1	1	120	96	1.0
CP008925.1	h6.sal.bam	other	4288468	4288468	0	+	0	0	115	96	0.0
CP008925.1	h6.sal.bam	other	4288469	4288469	0	+	0	1	112	97	0.0
CP008925.1	h6.sal.bam	other	4288470	4288470	0	+	1	2	112	97	1.0
CP008925.1	h6.sal.bam	other	4288471	4288471	0	+	6	1	116	97	6.0
CP008925.1	h6.sal.bam	other	4288472	4288472	0	+	0	0	115	96	0.0
CP008925.1	h6.sal.bam	other	4288473	4288473	0	+	1	0	114	97	1.0
CP008925.1	h6.sal.bam	other	4288474	4288474	0	+	2	0	108	97	2.0
CP008925.1	h6.sal.bam	other	4288475	4288475	0	+	1	7	109	100	1.0
CP008925.1	h6.sal.bam	other	4288476	4288476	0	+	1	3	108	93	1.0
CP008925.1	h6.sal.bam	other	4288477	4288477	0	+	2	0	108	91	2.0
CP008925.1	h6.sal.bam	other	4288478	4288478	0	+	1	1	109	92	1.0
CP008925.1	h6.sal.bam	other	4288479	4288479	0	+	7	0	115	92	7.0
CP008925.1	h6.sal.bam	other	4288480	4288480	0	+	0	2	115	92	0.0
CP008925.1	h6.sal.bam	other	4288481	4288481	0	+	2	3	114	90	2.0
CP008925.1	h6.sal.bam	other	4288482	4288482	0	+	0	0	110	88	0.0
CP008925.1	h6.sal.bam	other	4288483	4288483	0	+	2	5	112	90	2.0
CP008925.1	h6.sal.bam	other	4288484	4288484	0	+	2	1	114	85	2.0
CP008925.1	h6.sal.bam	other	4288485	4288485	0	+	0	0	111	87	0.0
CP008925.1	h6.sal.bam	other	4288486	4288486	0	+	1	1	112	88	1.0
CP008925.1	h6.sal.bam	other	4288487	4288487	0	+	1	0	113	88	1.0
CP008925.1	h6.sal.bam	other	4288488	4288488	0	+	4	1	116	89	4.0
CP008925.1	h6.sal.bam	other	4288489	4288489	0	+	0	0	116	88	0.0
CP008925.1	h6.sal.bam	other	4288490	4288490	0	+	3	0	116	93	3.0
CP008925.1	h6.sal.bam	other	4288491	4288491	0	+	0	0	116	93	0.0
CP008925.1	h6.sal.bam	other	4288492	4288492	0	+	1	3	113	96	1.0
CP008925.1	h6.sal.bam	other	4288493	4288493	0	+	6	2	118	97	6.0
CP008925.1	h6.sal.bam	other	4288494	4288494	0	+	1	2	119	95	1.0
CP008925.1	h6.sal.bam	other	4288495	4288495	0	+	0	1	118	94	0.0
CP008925.1	h6.sal.bam	other	4288496	4288496	0	+	1	0	118	93	1.0
CP008925.1	h6.sal.bam	other	4288497	4288497	0	+	0	1	117	96	0.0
CP008925.1	h6.sal.bam	other	4288498	4288498	0	+	0	1	114	95	0.0
CP008925.1	h6.sal.bam	other	4288499	4288499	0	+	2	2	116	96	2.0
CP008925.1	h6.sal.bam	other	4288500	4288500	0	+	1	0	117	94	1.0
CP008925.1	h6.sal.bam	other	4288501	4288501	0	+	1	2	117	99	1.0
CP008925.1	h6.sal.bam	other	4288502	4288502	0	+	2	0	116	99	2.0
CP008925.1	h6.sal.bam	other	4288503	4288503	0	+	0	2	116	99	0.0
CP008925.1	h6.sal.bam	other	4288504	4288504	0	+	1	0	117	99	1.0
CP008925.1	h6.sal.bam	other	4288505	4288505	0	+	3	3	119	99	3.0
CP008925.1	h6.sal.bam	other	4288506	4288506	0	+	2	2	119	97	2.0
CP008925.1	h6.sal.bam	other	4288507	4288507	0	+	3	1	118	95	3.0
CP008925.1	h6.sal.bam	other	4288508	4288508	0	+	0	1	117	94	0.0
CP008925.1	h6.sal.bam	other	4288509	4288509	0	+	0	1	116	94	0.0
CP008925.1	h6.sal.bam	other	4288510	4288510	0	+	1	0	116	94	1.0
CP008925.1	h6.sal.bam	other	4288511	4288511	0	+	1	1	117	94	1.0
CP008925.1	h6.sal.bam	other	4288512	4288512	0	+	0	2	113	94	0.0
CP008925.1	h6.sal.bam	other	4288513	4288513	0	+	0	0	112	93	0.0
CP008925.1	h6.sal.bam	other	4288514	4288514	0	+	2	1	111	93	2.0
CP008925.1	h6.sal.bam	other	4288515	4288515	0	+	1	0	109	92	1.0
CP008925.1	h6.sal.bam	other	4288516	4288516	0	+	1	1	108	93	1.0
CP008925.1	h6.sal.bam	other	4288517	4288517	0	+	0	1	108	93	0.0
CP008925.1	h6.sal.bam	other	4288518	4288518	0	+	2	6	108	95	2.0
CP008925.1	h6.sal.bam	other	4288519	4288519	0	+	1	3	108	90	1.0
CP008925.1	h6.sal.bam	other	4288520	4288520	0	+	0	1	107	88	0.0
CP008925.1	h6.sal.bam	other	4288521	4288521	0	+	10	0	116	87	10.0
CP008925.1	h6.sal.bam	other	4288522	4288522	0	+	0	1	114	87	0.0
CP008925.1	h6.sal.bam	other	4288523	4288523	0	+	0	2	108	89	0.0
CP008925.1	h6.sal.bam	other	4288524	4288524	0	+	1	0	109	88	1.0
CP008925.1	h6.sal.bam	other	4288525	4288525	0	+	2	4	111	89	2.0
CP008925.1	h6.sal.bam	other	4288526	4288526	0	+	1	2	112	85	1.0
CP008925.1	h6.sal.bam	other	4288527	4288527	0	+	4	0	115	84	4.0
CP008925.1	h6.sal.bam	other	4288528	4288528	0	+	0	1	114	85	0.0
CP008925.1	h6.sal.bam	other	4288529	4288529	0	+	0	1	109	86	0.0
CP008925.1	h6.sal.bam	other	4288530	4288530	0	+	2	1	111	85	2.0
CP008925.1	h6.sal.bam	other	4288531	4288531	0	+	1	2	109	84	1.0
CP008925.1	h6.sal.bam	other	4288532	4288532	0	+	2	1	108	85	2.0
CP008925.1	h6.sal.bam	other	4288533	4288533	0	+	1	0	109	84	1.0
CP008925.1	h6.sal.bam	other	4288534	4288534	0	+	2	2	109	89	2.0
CP008925.1	h6.sal.bam	other	4288535	4288535	0	+	0	3	104	88	0.0
CP008925.1	h6.sal.bam	other	4288536	4288536	0	+	0	5	104	89	0.0
CP008925.1	h6.sal.bam	other	4288537	4288537	0	+	1	1	104	90	1.0
CP008925.1	h6.sal.bam	other	4288538	4288538	0	+	4	2	108	200	4.0
CP008925.1	h6.sal.bam	other	4288539	4288539	0	+	1	0	109	201	1.0
CP008925.1	h6.sal.bam	other	4288540	4288540	0	+	1	0	104	202	1.0
CP008925.1	h6.sal.bam	other	4288541	4288541	0	+	1	0	103	203	1.0
CP008925.1	h6.sal.bam	other	4288542	4288542	0	+	0	1	103	205	0.0
CP008925.1	h6.sal.bam	other	4288543	4288543	0	+	0	1	103	204	0.0
CP008925.1	h6.sal.bam	other	4288544	4288544	0	+	0	1	103	206	0.0
CP008925.1	h6.sal.bam	other	4288545	4288545	0	+	0	2	102	205	0.0
CP008925.1	h6.sal.bam	other	4288546	4288546	0	+	2	1	98	204	2.0
CP008925.1	h6.sal.bam	other	4288547	4288547	0	+	1	0	99	205	1.0
CP008925.1	h6.sal.bam	other	4288548	4288548	0	+	1	0	99	205	1.0
CP008925.1	h6.sal.bam	other	4288549	4288549	0	+	0	3	96	216	0.0
CP008925.1	h6.sal.bam	other	4288550	4288550	0	+	2	0	97	215	2.0
CP008925.1	h6.sal.bam	other	4288551	4288551	0	+	0	1	97	215	0.0
CP008925.1	h6.sal.bam	other	4288552	4288552	0	+	4	0	98	215	4.0
CP008925.1	h6.sal.bam	other	4288553	4288553	0	+	2	1	93	217	2.0
CP008925.1	h6.sal.bam	other	4288554	4288554	0	+	0	0	93	216	0.0
CP008925.1	h6.sal.bam	other	4288555	4288555	0	+	0	0	93	216	0.0
CP008925.1	h6.sal.bam	other	4288556	4288556	0	+	0	2	91	265	0.0
CP008925.1	h6.sal.bam	other	4288557	4288557	0	+	2	2	92	267	2.0
CP008925.1	h6.sal.bam	other	4288558	4288558	0	+	2	3	92	265	2.0
CP008925.1	h6.sal.bam	other	4288559	4288559	0	+	2	2	92	266	2.0
CP008925.1	h6.sal.bam	other	4288560	4288560	0	+	2	2	93	264	2.0
CP008925.1	h6.sal.bam	other	4288561	4288561	0	+	0	1	92	264	0.0
CP008925.1	h6.sal.bam	other	4288562	4288562	0	+	0	1	91	263	0.0
CP008925.1	h6.sal.bam	other	4288563	4288563	0	+	0	0	87	263	0.0
CP008925.1	h6.sal.bam	other	4288564	4288564	0	+	0	3	87	263	0.0
CP008925.1	h6.sal.bam	other	4288565	4288565	0	+	0	2	85	260	0.0
CP008925.1	h6.sal.bam	other	4288566	4288566	0	+	1	0	86	258	1.0
CP008925.1	h6.sal.bam	other	4288567	4288567	0	+	0	4	85	258	0.0
CP008925.1	h6.sal.bam	other	4288568	4288568	0	+	2	0	82	258	2.0
CP008925.1	h6.sal.bam	other	4288569	4288569	0	+	0	1	81	258	0.0
CP008925.1	h6.sal.bam	GTTC	4288570	4288570	4288578	+	1	2	82	257	1.0
CP008925.1	h6.sal.bam	other	4288571	4288571	0	+	0	0	81	255	0.0
CP008925.1	h6.sal.bam	GTTC	4288572	4288572	4288578	+	1	0	82	255	1.0
CP008925.1	h6.sal.bam	other	4288573	4288573	0	+	0	2	82	256	0.0
CP008925.1	h6.sal.bam	other	4288574	4288574	0	+	0	1	79	255	0.0
CP008925.1	h6.sal.bam	other	4288575	4288575	0	+	0	4	76	255	0.0
CP008925.1	h6.sal.bam	other	4288576	4288576	0	+	0	2	76	253	0.0
CP008925.1	h6.sal.bam	other	4288577	4288577	0	+	0	2	76	252	0.0
CP008925.1	h6.sal.bam	other	4288578	4288578	0	+	2	0	78	253	2.0
CP008925.1	h6.sal.bam	other	4288579	4288579	0	+	1	1	78	253	1.0
CP008925.1	h6.sal.bam	other	4288580	4288580	0	+	0	0	76	253	0.0
CP008925.1	h6.sal.bam	other	4288581	4288581	0	+	2	0	76	254	2.0
CP008925.1	h6.sal.bam	other	4288582	4288582	0	+	0	1	73	254	0.0
CP008925.1	h6.sal.bam	other	4288583	4288583	0	+	0	1	72	254	0.0
CP008925.1	h6.sal.bam	other	4288584	4288584	0	+	2	0	74	254	2.0
CP008925.1	h6.sal.bam	other	4288585	4288585	0	+	0	1	73	254	0.0
CP008925.1	h6.sal.bam	other	4288586	4288586	0	+	3	0	75	254	3.0
CP008925.1	h6.sal.bam	GTTC	4288587	4288587	4288578	+	0	1	75	255	0.0
CP008925.1	h6.sal.bam	other	4288588	4288588	0	+	0	0	75	254	0.0
CP008925.1	h6.sal.bam	GTTC	4288589	4288589	4288578	+	2	1	74	255	2.0
CP008925.1	h6.sal.bam	other	4288590	4288590	0	+	2	1	76	254	2.0
CP008925.1	h6.sal.bam	other	4288591	4288591	0	+	1	2	73	254	1.0
CP008925.1	h6.sal.bam	other	4288592	4288592	0	+	2	1	72	252	2.0
CP008925.1	h6.sal.bam	other	4288593	4288593	0	+	0	1	72	252	0.0
CP008925.1	h6.sal.bam	other	4288594	4288594	0	+	0	1	71	251	0.0
CP008925.1	h6.sal.bam	other	4288595	4288595	0	+	1	0	71	252	1.0
CP008925.1	h6.sal.bam	other	4288596	4288596	0	+	0	1	64	252	0.0
CP008925.1	h6.sal.bam	other	4288597	4288597	0	+	1	3	65	251	1.0
CP008925.1	h6.sal.bam	other	4288598	4288598	0	+	0	0	65	248	0.0
CP008925.1	h6.sal.bam	other	4288599	4288599	0	+	1	1	61	248	1.0
CP008925.1	h6.sal.bam	other	4288600	4288600	0	+	0	0	61	249	0.0
CP008925.1	h6.sal.bam	other	4288601	4288601	0	+	2	1	63	249	2.0
CP008925.1	h6.sal.bam	other	4288602	4288602	0	+	1	1	60	248	1.0
CP008925.1	h6.sal.bam	other	4288603	4288603	0	+	1	2	61	247	1.0
CP008925.1	h6.sal.bam	other	4288604	4288604	0	+	0	1	61	245	0.0
CP008925.1	h6.sal.bam	other	4288605	4288605	0	+	1	0	59	248	1.0
CP008925.1	h6.sal.bam	other	4288606	4288606	0	+	0	3	56	248	0.0
CP008925.1	h6.sal.bam	other	4288607	4288607	0	+	0	1	56	245	0.0
CP008925.1	h6.sal.bam	other	4288608	4288608	0	+	0	4	55	244	0.0
CP008925.1	h6.sal.bam	other	4288609	4288609	0	+	1	1	55	241	1.0
CP008925.1	h6.sal.bam	other	4288610	4288610	0	+	0	3	55	241	0.0
CP008925.1	h6.sal.bam	other	4288611	4288611	0	+	0	9	55	239	0.0
CP008925.1	h6.sal.bam	GAAC	4288612	4288612	4288620	+	3	115	57	230	3.0
CP008925.1	h6.sal.bam	other	4288613	4288613	0	+	3	2	55	115	3.0
CP008925.1	h6.sal.bam	GAAC	4288614	4288614	4288620	+	120	1	174	116	120.0
CP008925.1	h6.sal.bam	other	4288615	4288615	0	+	0	0	173	116	0.0
CP008925.1	h6.sal.bam	other	4288616	4288616	0	+	1	0	174	117	1.0
CP008925.1	h6.sal.bam	other	4288617	4288617	0	+	3	1	177	117	3.0
CP008925.1	h6.sal.bam	other	4288618	4288618	0	+	1	0	178	117	1.0
CP008925.1	h6.sal.bam	other	4288619	4288619	0	+	0	1	178	117	0.0
CP008925.1	h6.sal.bam	other	4288620	4288620	0	+	0	1	178	120	0.0
CP008925.1	h6.sal.bam	other	4288621	4288621	0	+	4	1	180	120	4.0
CP008925.1	h6.sal.bam	other	4288622	4288622	0	+	0	8	178	119	0.0
CP008925.1	h6.sal.bam	other	4288623	4288623	0	+	1	3	179	112	1.0
CP008925.1	h6.sal.bam	other	4288624	4288624	0	+	1	2	180	109	1.0
CP008925.1	h6.sal.bam	other	4288625	4288625	0	+	1	0	180	107	1.0
CP008925.1	h6.sal.bam	other	4288626	4288626	0	+	1	1	181	109	1.0
CP008925.1	h6.sal.bam	other	4288627	4288627	0	+	1	2	179	109	1.0
CP008925.1	h6.sal.bam	other	4288628	4288628	0	+	2	0	180	108	2.0
CP008925.1	h6.sal.bam	GAAC	4288629	4288629	4288620	+	2	50	182	108	2.0
CP008925.1	h6.sal.bam	other	4288630	4288630	0	+	5	5	187	58	5.0
CP008925.1	h6.sal.bam	GAAC	4288631	4288631	4288620	+	36	0	223	53	36.0
CP008925.1	h6.sal.bam	other	4288632	4288632	0	+	4	0	219	53	4.0
CP008925.1	h6.sal.bam	other	4288633	4288633	0	+	1	3	220	54	1.0
CP008925.1	h6.sal.bam	other	4288634	4288634	0	+	1	0	221	52	1.0
CP008925.1	h6.sal.bam	other	4288635	4288635	0	+	2	1	223	52	2.0
CP008925.1	h6.sal.bam	other	4288636	4288636	0	+	1	0	224	58	1.0
CP008925.1	h6.sal.bam	other	4288637	4288637	0	+	1	1	225	58	1.0
CP008925.1	h6.sal.bam	other	4288638	4288638	0	+	1	0	226	59	1.0
CP008925.1	h6.sal.bam	other	4288639	4288639	0	+	1	1	227	62	1.0
CP008925.1	h6.sal.bam	other	4288640	4288640	0	+	0	1	227	61	0.0
CP008925.1	h6.sal.bam	other	4288641	4288641	0	+	0	2	226	61	0.0
CP008925.1	h6.sal.bam	other	4288642	4288642	0	+	2	0	228	60	2.0
CP008925.1	h6.sal.bam	other	4288643	4288643	0	+	1	0	227	62	1.0
CP008925.1	h6.sal.bam	other	4288644	4288644	0	+	4	0	231	64	4.0
CP008925.1	h6.sal.bam	other	4288645	4288645	0	+	0	0	230	65	0.0
CP008925.1	h6.sal.bam	other	4288646	4288646	0	+	0	1	230	65	0.0
CP008925.1	h6.sal.bam	other	4288647	4288647	0	+	1	0	230	65	1.0
CP008925.1	h6.sal.bam	other	4288648	4288648	0	+	0	1	230	65	0.0
CP008925.1	h6.sal.bam	other	4288649	4288649	0	+	0	1	230	65	0.0
CP008925.1	h6.sal.bam	other	4288650	4288650	0	+	1	3	231	65	1.0
CP008925.1	h6.sal.bam	other	4288651	4288651	0	+	0	3	231	64	0.0
CP008925.1	h6.sal.bam	other	4288652	4288652	0	+	0	1	228	62	0.0
CP008925.1	h6.sal.bam	other	4288653	4288653	0	+	1	0	229	61	1.0
CP008925.1	h6.sal.bam	other	4288654	4288654	0	+	2	0	230	63	2.0
CP008925.1	h6.sal.bam	other	4288655	4288655	0	+	0	0	230	63	0.0
CP008925.1	h6.sal.bam	other	4288656	4288656	0	+	0	0	228	64	0.0
CP008925.1	h6.sal.bam	other	4288657	4288657	0	+	2	1	230	67	2.0
CP008925.1	h6.sal.bam	other	4288658	4288658	0	+	2	1	232	66	2.0
CP008925.1	h6.sal.bam	other	4288659	4288659	0	+	1	1	232	70	1.0
CP008925.1	h6.sal.bam	other	4288660	4288660	0	+	4	0	235	74	4.0
CP008925.1	h6.sal.bam	other	4288661	4288661	0	+	0	1	233	74	0.0
CP008925.1	h6.sal.bam	other	4288662	4288662	0	+	1	1	234	78	1.0
CP008925.1	h6.sal.bam	other	4288663	4288663	0	+	3	0	235	79	3.0
CP008925.1	h6.sal.bam	other	4288664	4288664	0	+	0	0	233	80	0.0
CP008925.1	h6.sal.bam	other	4288665	4288665	0	+	2	1	234	80	2.0
CP008925.1	h6.sal.bam	other	4288666	4288666	0	+	1	1	235	80	1.0
CP008925.1	h6.sal.bam	other	4288667	4288667	0	+	0	0	233	80	0.0
CP008925.1	h6.sal.bam	other	4288668	4288668	0	+	1	0	234	80	1.0
CP008925.1	h6.sal.bam	other	4288669	4288669	0	+	2	2	235	82	2.0
CP008925.1	h6.sal.bam	other	4288670	4288670	0	+	0	1	235	80	0.0
CP008925.1	h6.sal.bam	other	4288671	4288671	0	+	0	1	235	80	0.0
CP008925.1	h6.sal.bam	other	4288672	4288672	0	+	0	0	234	81	0.0
CP008925.1	h6.sal.bam	other	4288673	4288673	0	+	1	2	234	84	1.0
CP008925.1	h6.sal.bam	other	4288674	4288674	0	+	0	0	232	83	0.0
CP008925.1	h6.sal.bam	other	4288675	4288675	0	+	0	0	232	83	0.0
CP008925.1	h6.sal.bam	other	4288676	4288676	0	+	0	0	231	86	0.0
CP008925.1	h6.sal.bam	other	4288677	4288677	0	+	0	0	230	87	0.0
CP008925.1	h6.sal.bam	other	4288678	4288678	0	+	0	3	229	88	0.0
CP008925.1	h6.sal.bam	other	4288679	4288679	0	+	4	1	232	85	4.0
CP008925.1	h6.sal.bam	other	4288680	4288680	0	+	0	0	230	84	0.0
CP008925.1	h6.sal.bam	other	4288681	4288681	0	+	0	1	230	90	0.0
CP008925.1	h6.sal.bam	other	4288682	4288682	0	+	3	0	233	92	3.0
CP008925.1	h6.sal.bam	other	4288683	4288683	0	+	3	1	235	93	3.0
CP008925.1	h6.sal.bam	other	4288684	4288684	0	+	1	1	235	93	1.0
CP008925.1	h6.sal.bam	other	4288685	4288685	0	+	2	1	235	92	2.0
CP008925.1	h6.sal.bam	other	4288686	4288686	0	+	0	0	233	91	0.0
CP008925.1	h6.sal.bam	other	4288687	4288687	0	+	1	1	225	92	1.0
CP008925.1	h6.sal.bam	other	4288688	4288688	0	+	1	0	112	93	1.0
CP008925.1	h6.sal.bam	other	4288689	4288689	0	+	1	1	113	93	1.0
CP008925.1	h6.sal.bam	other	4288690	4288690	0	+	1	1	114	94	1.0
CP008925.1	h6.sal.bam	other	4288691	4288691	0	+	0	0	112	94	0.0
CP008925.1	h6.sal.bam	other	4288692	4288692	0	+	1	1	113	94	1.0
CP008925.1	h6.sal.bam	other	4288693	4288693	0	+	1	0	113	101	1.0
CP008925.1	h6.sal.bam	other	4288694	4288694	0	+	1	4	114	101	1.0
CP008925.1	h6.sal.bam	other	4288695	4288695	0	+	2	1	115	99	2.0
CP008925.1	h6.sal.bam	other	4288696	4288696	0	+	3	0	116	100	3.0
CP008925.1	h6.sal.bam	other	4288697	4288697	0	+	0	1	114	103	0.0
CP008925.1	h6.sal.bam	other	4288698	4288698	0	+	0	1	114	104	0.0
CP008925.1	h6.sal.bam	other	4288699	4288699	0	+	0	0	114	103	0.0
CP008925.1	h6.sal.bam	other	4288700	4288700	0	+	1	1	113	105	1.0
CP008925.1	h6.sal.bam	other	4288701	4288701	0	+	0	1	112	108	0.0
CP008925.1	h6.sal.bam	other	4288702	4288702	0	+	1	0	112	108	1.0
CP008925.1	h6.sal.bam	other	4288703	4288703	0	+	3	0	113	108	3.0
CP008925.1	h6.sal.bam	other	4288704	4288704	0	+	1	0	108	108	1.0
CP008925.1	h6.sal.bam	other	4288705	4288705	0	+	1	0	74	110	1.0
CP008925.1	h6.sal.bam	other	4288706	4288706	0	+	1	1	74	110	1.0
CP008925.1	h6.sal.bam	other	4288707	4288707	0	+	1	0	71	120	1.0
CP008925.1	h6.sal.bam	other	4288708	4288708	0	+	1	1	71	120	1.0
CP008925.1	h6.sal.bam	other	4288709	4288709	0	+	0	0	67	119	0.0
CP008925.1	h6.sal.bam	other	4288710	4288710	0	+	1	7	68	119	1.0
CP008925.1	h6.sal.bam	other	4288711	4288711	0	+	0	0	67	115	0.0
CP008925.1	h6.sal.bam	other	4288712	4288712	0	+	1	2	68	116	1.0
CP008925.1	h6.sal.bam	other	4288713	4288713	0	+	0	3	68	115	0.0
CP008925.1	h6.sal.bam	other	4288714	4288714	0	+	2	0	69	112	2.0
CP008925.1	h6.sal.bam	other	4288715	4288715	0	+	5	1	74	112	5.0
CP008925.1	h6.sal.bam	other	4288716	4288716	0	+	1	1	75	112	1.0
CP008925.1	h6.sal.bam	other	4288717	4288717	0	+	1	2	74	111	1.0
CP008925.1	h6.sal.bam	other	4288718	4288718	0	+	1	2	75	110	1.0
CP008925.1	h6.sal.bam	other	4288719	4288719	0	+	1	1	72	110	1.0
CP008925.1	h6.sal.bam	other	4288720	4288720	0	+	0	1	72	111	0.0
CP008925.1	h6.sal.bam	other	4288721	4288721	0	+	1	0	72	112	1.0
CP008925.1	h6.sal.bam	other	4288722	4288722	0	+	2	1	73	116	2.0
CP008925.1	h6.sal.bam	other	4288723	4288723	0	+	1	0	73	115	1.0
CP008925.1	h6.sal.bam	other	4288724	4288724	0	+	2	1	75	115	2.0
CP008925.1	h6.sal.bam	other	4288725	4288725	0	+	0	2	75	114	0.0
CP008925.1	h6.sal.bam	other	4288726	4288726	0	+	2	1	77	112	2.0
CP008925.1	h6.sal.bam	other	4288727	4288727	0	+	1	0	78	115	1.0
CP008925.1	h6.sal.bam	other	4288728	4288728	0	+	2	2	79	116	2.0
CP008925.1	h6.sal.bam	other	4288729	4288729	0	+	3	1	80	118	3.0
CP008925.1	h6.sal.bam	other	4288730	4288730	0	+	2	1	82	119	2.0
CP008925.1	h6.sal.bam	other	4288731	4288731	0	+	2	2	84	118	2.0
CP008925.1	h6.sal.bam	other	4288732	4288732	0	+	1	3	83	117	1.0
CP008925.1	h6.sal.bam	other	4288733	4288733	0	+	3	3	78	114	3.0
CP008925.1	h6.sal.bam	other	4288734	4288734	0	+	2	4	80	113	2.0
CP008925.1	h6.sal.bam	other	4288735	4288735	0	+	5	5	85	114	5.0
CP008925.1	h6.sal.bam	other	4288736	4288736	0	+	4	2	89	109	4.0
CP008925.1	h6.sal.bam	other	4288737	4288737	0	+	0	0	85	107	0.0
CP008925.1	h6.sal.bam	other	4288738	4288738	0	+	3	1	86	107	3.0
CP008925.1	h6.sal.bam	other	4288739	4288739	0	+	1	0	87	106	1.0
CP008925.1	h6.sal.bam	other	4288740	4288740	0	+	4	1	91	108	4.0
CP008925.1	h6.sal.bam	other	4288741	4288741	0	+	3	1	93	107	3.0
CP008925.1	h6.sal.bam	other	4288742	4288742	0	+	6	0	99	114	6.0
CP008925.1	h6.sal.bam	other	4288743	4288743	0	+	1	2	100	114	1.0
CP008925.1	h6.sal.bam	other	4288744	4288744	0	+	3	1	102	112	3.0
CP008925.1	h6.sal.bam	other	4288745	4288745	0	+	2	0	104	111	2.0
CP008925.1	h6.sal.bam	other	4288746	4288746	0	+	0	2	103	112	0.0
CP008925.1	h6.sal.bam	other	4288747	4288747	0	+	2	3	105	110	2.0
CP008925.1	h6.sal.bam	other	4288748	4288748	0	+	5	1	109	110	5.0
CP008925.1	h6.sal.bam	other	4288749	4288749	0	+	2	0	111	109	2.0
CP008925.1	h6.sal.bam	other	4288750	4288750	0	+	4	3	115	109	4.0
CP008925.1	h6.sal.bam	other	4288751	4288751	0	+	2	1	117	106	2.0
CP008925.1	h6.sal.bam	other	4288752	4288752	0	+	1	1	118	110	1.0
CP008925.1	h6.sal.bam	other	4288753	4288753	0	+	1	0	119	112	1.0
CP008925.1	h6.sal.bam	other	4288754	4288754	0	+	3	2	118	113	3.0
CP008925.1	h6.sal.bam	other	4288755	4288755	0	+	0	4	118	111	0.0
CP008925.1	h6.sal.bam	other	4288756	4288756	0	+	3	3	121	110	3.0
CP008925.1	h6.sal.bam	other	4288757	4288757	0	+	1	1	120	107	1.0
CP008925.1	h6.sal.bam	other	4288758	4288758	0	+	1	1	117	106	1.0
CP008925.1	h6.sal.bam	other	4288759	4288759	0	+	0	0	117	109	0.0
CP008925.1	h6.sal.bam	other	4288760	4288760	0	+	1	0	116	111	1.0
CP008925.1	h6.sal.bam	other	4288761	4288761	0	+	1	1	117	114	1.0
CP008925.1	h6.sal.bam	other	4288762	4288762	0	+	2	2	118	116	2.0
CP008925.1	h6.sal.bam	other	4288763	4288763	0	+	0	0	118	114	0.0
CP008925.1	h6.sal.bam	other	4288764	4288764	0	+	2	2	119	116	2.0
CP008925.1	h6.sal.bam	other	4288765	4288765	0	+	4	1	122	118	4.0
CP008925.1	h6.sal.bam	other	4288766	4288766	0	+	2	6	124	119	2.0
CP008925.1	h6.sal.bam	other	4288767	4288767	0	+	4	2	127	115	4.0
CP008925.1	h6.sal.bam	other	4288768	4288768	0	+	1	0	127	115	1.0
CP008925.1	h6.sal.bam	other	4288769	4288769	0	+	4	2	128	116	4.0
CP008925.1	h6.sal.bam	other	4288770	4288770	0	+	1	2	129	114	1.0
CP008925.1	h6.sal.bam	other	4288771	4288771	0	+	0	3	126	113	0.0
CP008925.1	h6.sal.bam	other	4288772	4288772	0	+	2	2	128	111	2.0
CP008925.1	h6.sal.bam	other	4288773	4288773	0	+	0	0	128	114	0.0
CP008925.1	h6.sal.bam	other	4288774	4288774	0	+	4	2	132	116	4.0
CP008925.1	h6.sal.bam	other	4288775	4288775	0	+	1	4	132	114	1.0
CP008925.1	h6.sal.bam	other	4288776	4288776	0	+	0	1	132	110	0.0
CP008925.1	h6.sal.bam	other	4288777	4288777	0	+	1	0	131	115	1.0
CP008925.1	h6.sal.bam	other	4288778	4288778	0	+	0	1	128	117	0.0
CP008925.1	h6.sal.bam	other	4288779	4288779	0	+	1	2	129	116	1.0
CP008925.1	h6.sal.bam	other	4288780	4288780	0	+	1	3	129	115	1.0
CP008925.1	h6.sal.bam	other	4288781	4288781	0	+	1	7	129	114	1.0
CP008925.1	h6.sal.bam	other	4288782	4288782	0	+	2	0	129	110	2.0
CP008925.1	h6.sal.bam	other	4288783	4288783	0	+	2	0	131	110	2.0
CP008925.1	h6.sal.bam	other	4288784	4288784	0	+	2	2	133	110	2.0
CP008925.1	h6.sal.bam	other	4288785	4288785	0	+	4	1	136	109	4.0
CP008925.1	h6.sal.bam	other	4288786	4288786	0	+	0	1	134	113	0.0
CP008925.1	h6.sal.bam	other	4288787	4288787	0	+	2	1	136	113	2.0
CP008925.1	h6.sal.bam	other	4288788	4288788	0	+	3	0	139	112	3.0
CP008925.1	h6.sal.bam	other	4288789	4288789	0	+	0	0	133	114	0.0
CP008925.1	h6.sal.bam	other	4288790	4288790	0	+	0	1	132	115	0.0
CP008925.1	h6.sal.bam	other	4288791	4288791	0	+	1	0	132	115	1.0
CP008925.1	h6.sal.bam	other	4288792	4288792	0	+	0	1	131	116	0.0
CP008925.1	h6.sal.bam	other	4288793	4288793	0	+	0	2	131	115	0.0
CP008925.1	h6.sal.bam	other	4288794	4288794	0	+	2	2	132	117	2.0
CP008925.1	h6.sal.bam	other	4288795	4288795	0	+	2	2	134	115	2.0
CP008925.1	h6.sal.bam	other	4288796	4288796	0	+	0	4	133	114	0.0
CP008925.1	h6.sal.bam	other	4288797	4288797	0	+	1	0	132	118	1.0
CP008925.1	h6.sal.bam	other	4288798	4288798	0	+	2	3	133	119	2.0
CP008925.1	h6.sal.bam	other	4288799	4288799	0	+	1	0	132	116	1.0
CP008925.1	h6.sal.bam	other	4288800	4288800	0	+	0	1	132	117	0.0
CP008925.1	h6.sal.bam	other	4288801	4288801	0	+	7	0	137	116	7.0
CP008925.1	h6.sal.bam	other	4288802	4288802	0	+	0	1	136	118	0.0
CP008925.1	h6.sal.bam	other	4288803	4288803	0	+	0	4	134	117	0.0
CP008925.1	h6.sal.bam	other	4288804	4288804	0	+	1	2	131	115	1.0
CP008925.1	h6.sal.bam	other	4288805	4288805	0	+	2	0	132	113	2.0
CP008925.1	h6.sal.bam	other	4288806	4288806	0	+	0	1	130	115	0.0
CP008925.1	h6.sal.bam	other	4288807	4288807	0	+	1	0	130	116	1.0
CP008925.1	h6.sal.bam	other	4288808	4288808	0	+	0	2	127	116	0.0
CP008925.1	h6.sal.bam	other	4288809	4288809	0	+	1	5	125	116	1.0
CP008925.1	h6.sal.bam	other	4288810	4288810	0	+	1	0	117	112	1.0
CP008925.1	h6.sal.bam	other	4288811	4288811	0	+	0	1	117	113	0.0
CP008925.1	h6.sal.bam	other	4288812	4288812	0	+	2	1	119	117	2.0
CP008925.1	h6.sal.bam	other	4288813	4288813	0	+	1	4	116	116	1.0
CP008925.1	h6.sal.bam	other	4288814	4288814	0	+	2	2	99	112	2.0
CP008925.1	h6.sal.bam	other	4288815	4288815	0	+	3	1	101	111	3.0
CP008925.1	h6.sal.bam	other	4288816	4288816	0	+	1	1	102	111	1.0
CP008925.1	h6.sal.bam	other	4288817	4288817	0	+	0	0	102	110	0.0
CP008925.1	h6.sal.bam	other	4288818	4288818	0	+	3	0	105	112	3.0
CP008925.1	h6.sal.bam	other	4288819	4288819	0	+	2	1	107	113	2.0
CP008925.1	h6.sal.bam	other	4288820	4288820	0	+	2	0	109	112	2.0
CP008925.1	h6.sal.bam	other	4288821	4288821	0	+	0	3	109	115	0.0
CP008925.1	h6.sal.bam	other	4288822	4288822	0	+	2	1	104	115	2.0
CP008925.1	h6.sal.bam	other	4288823	4288823	0	+	0	0	104	115	0.0
CP008925.1	h6.sal.bam	other	4288824	4288824	0	+	3	1	104	116	3.0
CP008925.1	h6.sal.bam	other	4288825	4288825	0	+	1	1	103	116	1.0
CP008925.1	h6.sal.bam	other	4288826	4288826	0	+	3	3	104	115	3.0
CP008925.1	h6.sal.bam	other	4288827	4288827	0	+	0	3	103	114	0.0
CP008925.1	h6.sal.bam	other	4288828	4288828	0	+	3	1	105	113	3.0
CP008925.1	h6.sal.bam	other	4288829	4288829	0	+	1	0	103	116	1.0
CP008925.1	h6.sal.bam	other	4288830	4288830	0	+	0	3	103	118	0.0
CP008925.1	h6.sal.bam	other	4288831	4288831	0	+	2	2	100	118	2.0
CP008925.1	h6.sal.bam	other	4288832	4288832	0	+	4	2	104	117	4.0
CP008925.1	h6.sal.bam	other	4288833	4288833	0	+	1	3	104	115	1.0
CP008925.1	h6.sal.bam	other	4288834	4288834	0	+	1	3	104	112	1.0
CP008925.1	h6.sal.bam	other	4288835	4288835	0	+	7	3	112	110	7.0
CP008925.1	h6.sal.bam	other	4288836	4288836	0	+	1	1	112	107	1.0
CP008925.1	h6.sal.bam	other	4288837	4288837	0	+	2	0	112	111	2.0
CP008925.1	h6.sal.bam	other	4288838	4288838	0	+	0	2	111	117	0.0
CP008925.1	h6.sal.bam	other	4288839	4288839	0	+	1	4	112	115	1.0
CP008925.1	h6.sal.bam	other	4288840	4288840	0	+	1	3	108	111	1.0
CP008925.1	h6.sal.bam	other	4288841	4288841	0	+	1	2	103	109	1.0
CP008925.1	h6.sal.bam	other	4288842	4288842	0	+	2	2	105	112	2.0
CP008925.1	h6.sal.bam	other	4288843	4288843	0	+	0	0	104	115	0.0
CP008925.1	h6.sal.bam	other	4288844	4288844	0	+	2	0	101	117	2.0
CP008925.1	h6.sal.bam	other	4288845	4288845	0	+	1	1	102	119	1.0
CP008925.1	h6.sal.bam	other	4288846	4288846	0	+	2	1	102	120	2.0
CP008925.1	h6.sal.bam	other	4288847	4288847	0	+	1	5	103	119	1.0
CP008925.1	h6.sal.bam	other	4288848	4288848	0	+	0	1	99	116	0.0
CP008925.1	h6.sal.bam	other	4288849	4288849	0	+	0	0	98	117	0.0
CP008925.1	h6.sal.bam	other	4288850	4288850	0	+	0	2	98	120	0.0
CP008925.1	h6.sal.bam	other	4288851	4288851	0	+	2	4	100	119	2.0
CP008925.1	h6.sal.bam	other	4288852	4288852	0	+	1	2	100	115	1.0
CP008925.1	h6.sal.bam	other	4288853	4288853	0	+	1	0	99	117	1.0
CP008925.1	h6.sal.bam	other	4288854	4288854	0	+	0	1	99	127	0.0
CP008925.1	h6.sal.bam	other	4288855	4288855	0	+	0	2	98	131	0.0
CP008925.1	h6.sal.bam	other	4288856	4288856	0	+	1	2	98	131	1.0
CP008925.1	h6.sal.bam	other	4288857	4288857	0	+	0	0	97	130	0.0
CP008925.1	h6.sal.bam	other	4288858	4288858	0	+	4	1	99	134	4.0
CP008925.1	h6.sal.bam	other	4288859	4288859	0	+	1	0	95	134	1.0
CP008925.1	h6.sal.bam	other	4288860	4288860	0	+	0	5	95	134	0.0
CP008925.1	h6.sal.bam	other	4288861	4288861	0	+	1	1	93	130	1.0
CP008925.1	h6.sal.bam	other	4288862	4288862	0	+	2	0	94	129	2.0
CP008925.1	h6.sal.bam	other	4288863	4288863	0	+	1	1	94	130	1.0
CP008925.1	h6.sal.bam	other	4288864	4288864	0	+	1	1	95	134	1.0
CP008925.1	h6.sal.bam	other	4288865	4288865	0	+	1	1	96	135	1.0
CP008925.1	h6.sal.bam	other	4288866	4288866	0	+	1	1	96	136	1.0
CP008925.1	h6.sal.bam	other	4288867	4288867	0	+	3	3	98	136	3.0
CP008925.1	h6.sal.bam	other	4288868	4288868	0	+	4	2	100	134	4.0
CP008925.1	h6.sal.bam	other	4288869	4288869	0	+	2	3	102	132	2.0
CP008925.1	h6.sal.bam	other	4288870	4288870	0	+	1	4	101	131	1.0
CP008925.1	h6.sal.bam	other	4288871	4288871	0	+	3	1	104	154	3.0
CP008925.1	h6.sal.bam	other	4288872	4288872	0	+	0	1	103	153	0.0
CP008925.1	h6.sal.bam	other	4288873	4288873	0	+	0	0	101	154	0.0
CP008925.1	h6.sal.bam	other	4288874	4288874	0	+	2	1	102	156	2.0
CP008925.1	h6.sal.bam	other	4288875	4288875	0	+	0	0	102	156	0.0
CP008925.1	h6.sal.bam	other	4288876	4288876	0	+	0	2	95	159	0.0
CP008925.1	h6.sal.bam	other	4288877	4288877	0	+	1	0	96	157	1.0
CP008925.1	h6.sal.bam	other	4288878	4288878	0	+	0	2	96	160	0.0
CP008925.1	h6.sal.bam	other	4288879	4288879	0	+	2	0	97	158	2.0
CP008925.1	h6.sal.bam	other	4288880	4288880	0	+	3	2	97	159	3.0
CP008925.1	h6.sal.bam	other	4288881	4288881	0	+	4	2	101	157	4.0
CP008925.1	h6.sal.bam	other	4288882	4288882	0	+	2	1	103	155	2.0
CP008925.1	h6.sal.bam	other	4288883	4288883	0	+	3	1	106	156	3.0
CP008925.1	h6.sal.bam	other	4288884	4288884	0	+	1	1	106	156	1.0
CP008925.1	h6.sal.bam	other	4288885	4288885	0	+	0	1	104	155	0.0
CP008925.1	h6.sal.bam	other	4288886	4288886	0	+	0	5	104	154	0.0
CP008925.1	h6.sal.bam	other	4288887	4288887	0	+	0	0	102	165	0.0
CP008925.1	h6.sal.bam	other	4288888	4288888	0	+	0	0	100	167	0.0
CP008925.1	h6.sal.bam	other	4288889	4288889	0	+	2	1	102	168	2.0
CP008925.1	h6.sal.bam	other	4288890	4288890	0	+	2	1	102	167	2.0
CP008925.1	h6.sal.bam	other	4288891	4288891	0	+	5	1	106	166	5.0
CP008925.1	h6.sal.bam	other	4288892	4288892	0	+	3	1	108	165	3.0
CP008925.1	h6.sal.bam	other	4288893	4288893	0	+	1	1	107	165	1.0
CP008925.1	h6.sal.bam	other	4288894	4288894	0	+	0	2	105	164	0.0
CP008925.1	h6.sal.bam	other	4288895	4288895	0	+	3	1	106	165	3.0
CP008925.1	h6.sal.bam	other	4288896	4288896	0	+	0	3	105	168	0.0
CP008925.1	h6.sal.bam	other	4288897	4288897	0	+	0	1	103	166	0.0
CP008925.1	h6.sal.bam	other	4288898	4288898	0	+	5	1	107	166	5.0
CP008925.1	h6.sal.bam	other	4288899	4288899	0	+	4	1	109	167	4.0
CP008925.1	h6.sal.bam	other	4288900	4288900	0	+	5	1	110	168	5.0
CP008925.1	h6.sal.bam	other	4288901	4288901	0	+	1	1	111	167	1.0
CP008925.1	h6.sal.bam	other	4288902	4288902	0	+	1	2	112	168	1.0
CP008925.1	h6.sal.bam	other	4288903	4288903	0	+	0	4	109	167	0.0
CP008925.1	h6.sal.bam	other	4288904	4288904	0	+	3	2	111	164	3.0
CP008925.1	h6.sal.bam	other	4288905	4288905	0	+	0	3	111	163	0.0
CP008925.1	h6.sal.bam	other	4288906	4288906	0	+	2	1	111	165	2.0
CP008925.1	h6.sal.bam	other	4288907	4288907	0	+	3	0	111	168	3.0
CP008925.1	h6.sal.bam	other	4288908	4288908	0	+	1	0	111	169	1.0
CP008925.1	h6.sal.bam	other	4288909	4288909	0	+	3	1	106	169	3.0
CP008925.1	h6.sal.bam	other	4288910	4288910	0	+	2	2	107	169	2.0
CP008925.1	h6.sal.bam	other	4288911	4288911	0	+	1	3	108	168	1.0
CP008925.1	h6.sal.bam	other	4288912	4288912	0	+	3	6	109	165	3.0
CP008925.1	h6.sal.bam	other	4288913	4288913	0	+	3	0	111	159	3.0
CP008925.1	h6.sal.bam	other	4288914	4288914	0	+	1	0	112	163	1.0
CP008925.1	h6.sal.bam	other	4288915	4288915	0	+	1	1	112	165	1.0
CP008925.1	h6.sal.bam	other	4288916	4288916	0	+	1	5	112	165	1.0
CP008925.1	h6.sal.bam	other	4288917	4288917	0	+	2	6	112	161	2.0
CP008925.1	h6.sal.bam	other	4288918	4288918	0	+	2	2	114	155	2.0
CP008925.1	h6.sal.bam	other	4288919	4288919	0	+	1	1	113	154	1.0
CP008925.1	h6.sal.bam	other	4288920	4288920	0	+	1	2	113	154	1.0
CP008925.1	h6.sal.bam	other	4288921	4288921	0	+	2	1	112	154	2.0
CP008925.1	h6.sal.bam	other	4288922	4288922	0	+	0	2	112	153	0.0
CP008925.1	h6.sal.bam	other	4288923	4288923	0	+	1	2	113	152	1.0
CP008925.1	h6.sal.bam	other	4288924	4288924	0	+	1	2	114	151	1.0
CP008925.1	h6.sal.bam	other	4288925	4288925	0	+	1	2	115	154	1.0
CP008925.1	h6.sal.bam	other	4288926	4288926	0	+	1	4	114	155	1.0
CP008925.1	h6.sal.bam	other	4288927	4288927	0	+	0	0	113	153	0.0
CP008925.1	h6.sal.bam	GAAC	4288928	4288928	4288936	+	0	11	112	154	0.0
CP008925.1	h6.sal.bam	other	4288929	4288929	0	+	0	4	112	145	0.0
CP008925.1	h6.sal.bam	GAAC	4288930	4288930	4288936	+	7	1	118	142	7.0
CP008925.1	h6.sal.bam	other	4288931	4288931	0	+	2	1	120	141	2.0
CP008925.1	h6.sal.bam	other	4288932	4288932	0	+	1	4	119	143	1.0
CP008925.1	h6.sal.bam	other	4288933	4288933	0	+	1	1	116	140	1.0
CP008925.1	h6.sal.bam	other	4288934	4288934	0	+	1	0	117	143	1.0
CP008925.1	h6.sal.bam	other	4288935	4288935	0	+	0	1	114	146	0.0
CP008925.1	h6.sal.bam	other	4288936	4288936	0	+	1	0	115	145	1.0
CP008925.1	h6.sal.bam	other	4288937	4288937	0	+	3	1	118	146	3.0
CP008925.1	h6.sal.bam	other	4288938	4288938	0	+	0	5	117	145	0.0
CP008925.1	h6.sal.bam	other	4288939	4288939	0	+	0	2	117	140	0.0
CP008925.1	h6.sal.bam	other	4288940	4288940	0	+	1	2	117	139	1.0
CP008925.1	h6.sal.bam	other	4288941	4288941	0	+	2	1	118	139	2.0
CP008925.1	h6.sal.bam	other	4288942	4288942	0	+	0	1	111	140	0.0
CP008925.1	h6.sal.bam	other	4288943	4288943	0	+	0	1	111	140	0.0
CP008925.1	h6.sal.bam	other	4288944	4288944	0	+	0	1	105	139	0.0
CP008925.1	h6.sal.bam	GAAC	4288945	4288945	4288936	+	1	28	106	138	1.0
CP008925.1	h6.sal.bam	other	4288946	4288946	0	+	2	1	108	113	2.0
CP008925.1	h6.sal.bam	GAAC	4288947	4288947	4288936	+	23	2	131	117	23.0
CP008925.1	h6.sal.bam	other	4288948	4288948	0	+	0	0	131	115	0.0
CP008925.1	h6.sal.bam	other	4288949	4288949	0	+	1	1	130	118	1.0
CP008925.1	h6.sal.bam	other	4288950	4288950	0	+	3	3	133	118	3.0
CP008925.1	h6.sal.bam	other	4288951	4288951	0	+	0	0	132	116	0.0
CP008925.1	h6.sal.bam	other	4288952	4288952	0	+	1	3	133	116	1.0
CP008925.1	h6.sal.bam	other	4288953	4288953	0	+	0	0	133	113	0.0
CP008925.1	h6.sal.bam	other	4288954	4288954	0	+	3	1	133	115	3.0
CP008925.1	h6.sal.bam	other	4288955	4288955	0	+	4	0	134	114	4.0
CP008925.1	h6.sal.bam	other	4288956	4288956	0	+	2	2	130	114	2.0
CP008925.1	h6.sal.bam	other	4288957	4288957	0	+	1	1	128	115	1.0
CP008925.1	h6.sal.bam	other	4288958	4288958	0	+	1	2	128	114	1.0
CP008925.1	h6.sal.bam	other	4288959	4288959	0	+	1	6	129	112	1.0
CP008925.1	h6.sal.bam	other	4288960	4288960	0	+	1	3	130	109	1.0
CP008925.1	h6.sal.bam	other	4288961	4288961	0	+	0	5	130	106	0.0
CP008925.1	h6.sal.bam	other	4288962	4288962	0	+	3	2	133	101	3.0
CP008925.1	h6.sal.bam	other	4288963	4288963	0	+	4	1	137	102	4.0
CP008925.1	h6.sal.bam	other	4288964	4288964	0	+	5	0	140	104	5.0
CP008925.1	h6.sal.bam	other	4288965	4288965	0	+	1	1	138	104	1.0
CP008925.1	h6.sal.bam	other	4288966	4288966	0	+	2	2	133	105	2.0
CP008925.1	h6.sal.bam	other	4288967	4288967	0	+	2	1	135	103	2.0
CP008925.1	h6.sal.bam	other	4288968	4288968	0	+	0	0	135	105	0.0
CP008925.1	h6.sal.bam	other	4288969	4288969	0	+	1	1	136	107	1.0
CP008925.1	h6.sal.bam	other	4288970	4288970	0	+	3	3	136	109	3.0
CP008925.1	h6.sal.bam	other	4288971	4288971	0	+	2	1	138	106	2.0
CP008925.1	h6.sal.bam	other	4288972	4288972	0	+	0	2	138	112	0.0
CP008925.1	h6.sal.bam	other	4288973	4288973	0	+	0	2	129	112	0.0
CP008925.1	h6.sal.bam	other	4288974	4288974	0	+	1	2	130	110	1.0
CP008925.1	h6.sal.bam	other	4288975	4288975	0	+	0	0	124	110	0.0
CP008925.1	h6.sal.bam	other	4288976	4288976	0	+	2	1	125	111	2.0
CP008925.1	h6.sal.bam	other	4288977	4288977	0	+	3	1	127	110	3.0
CP008925.1	h6.sal.bam	other	4288978	4288978	0	+	0	1	127	109	0.0
CP008925.1	h6.sal.bam	other	4288979	4288979	0	+	2	1	126	108	2.0
CP008925.1	h6.sal.bam	other	4288980	4288980	0	+	2	5	128	108	2.0
CP008925.1	h6.sal.bam	other	4288981	4288981	0	+	1	4	122	105	1.0
CP008925.1	h6.sal.bam	other	4288982	4288982	0	+	1	1	123	101	1.0
CP008925.1	h6.sal.bam	other	4288983	4288983	0	+	2	0	125	102	2.0
CP008925.1	h6.sal.bam	other	4288984	4288984	0	+	9	1	132	102	9.0
CP008925.1	h6.sal.bam	other	4288985	4288985	0	+	0	1	130	103	0.0
CP008925.1	h6.sal.bam	other	4288986	4288986	0	+	1	0	130	102	1.0
CP008925.1	h6.sal.bam	other	4288987	4288987	0	+	0	0	124	105	0.0
CP008925.1	h6.sal.bam	other	4288988	4288988	0	+	2	4	126	109	2.0
CP008925.1	h6.sal.bam	other	4288989	4288989	0	+	1	2	126	106	1.0
CP008925.1	h6.sal.bam	other	4288990	4288990	0	+	4	1	130	105	4.0
CP008925.1	h6.sal.bam	other	4288991	4288991	0	+	0	1	129	104	0.0
CP008925.1	h6.sal.bam	other	4288992	4288992	0	+	4	0	131	106	4.0
CP008925.1	h6.sal.bam	other	4288993	4288993	0	+	1	1	130	107	1.0
CP008925.1	h6.sal.bam	other	4288994	4288994	0	+	0	1	129	106	0.0
CP008925.1	h6.sal.bam	other	4288995	4288995	0	+	1	2	129	105	1.0
CP008925.1	h6.sal.bam	other	4288996	4288996	0	+	2	0	129	107	2.0
CP008925.1	h6.sal.bam	other	4288997	4288997	0	+	0	1	128	108	0.0
CP008925.1	h6.sal.bam	other	4288998	4288998	0	+	1	1	128	107	1.0
CP008925.1	h6.sal.bam	other	4288999	4288999	0	+	0	5	126	112	0.0
CP008925.1	h6.sal.bam	other	4289000	4289000	0	+	0	4	126	108	0.0
CP008925.1	h6.sal.bam	other	4289001	4289001	0	+	1	2	126	107	1.0
CP008925.1	h6.sal.bam	other	4289002	4289002	0	+	1	1	127	105	1.0
CP008925.1	h6.sal.bam	other	4289003	4289003	0	+	0	2	126	106	0.0
CP008925.1	h6.sal.bam	other	4289004	4289004	0	+	2	1	128	108	2.0
CP008925.1	h6.sal.bam	other	4289005	4289005	0	+	4	2	122	107	4.0
CP008925.1	h6.sal.bam	other	4289006	4289006	0	+	0	1	122	107	0.0
CP008925.1	h6.sal.bam	other	4289007	4289007	0	+	3	1	125	107	3.0
CP008925.1	h6.sal.bam	other	4289008	4289008	0	+	2	4	126	113	2.0
CP008925.1	h6.sal.bam	other	4289009	4289009	0	+	1	3	126	109	1.0
CP008925.1	h6.sal.bam	other	4289010	4289010	0	+	3	1	129	110	3.0
CP008925.1	h6.sal.bam	other	4289011	4289011	0	+	0	0	129	109	0.0
CP008925.1	h6.sal.bam	other	4289012	4289012	0	+	0	0	126	109	0.0
CP008925.1	h6.sal.bam	other	4289013	4289013	0	+	3	0	129	114	3.0
CP008925.1	h6.sal.bam	other	4289014	4289014	0	+	0	1	129	116	0.0
CP008925.1	h6.sal.bam	other	4289015	4289015	0	+	1	1	129	116	1.0
CP008925.1	h6.sal.bam	other	4289016	4289016	0	+	0	2	127	116	0.0
CP008925.1	h6.sal.bam	other	4289017	4289017	0	+	1	1	128	114	1.0
CP008925.1	h6.sal.bam	other	4289018	4289018	0	+	2	0	130	116	2.0
CP008925.1	h6.sal.bam	other	4289019	4289019	0	+	1	0	129	117	1.0
CP008925.1	h6.sal.bam	other	4289020	4289020	0	+	3	4	108	118	3.0
CP008925.1	h6.sal.bam	other	4289021	4289021	0	+	2	4	110	119	2.0
CP008925.1	h6.sal.bam	other	4289022	4289022	0	+	0	0	110	116	0.0
CP008925.1	h6.sal.bam	other	4289023	4289023	0	+	3	4	113	116	3.0
CP008925.1	h6.sal.bam	other	4289024	4289024	0	+	0	1	112	114	0.0
CP008925.1	h6.sal.bam	other	4289025	4289025	0	+	0	0	109	113	0.0
CP008925.1	h6.sal.bam	other	4289026	4289026	0	+	4	0	113	113	4.0
CP008925.1	h6.sal.bam	other	4289027	4289027	0	+	1	0	113	117	1.0
CP008925.1	h6.sal.bam	other	4289028	4289028	0	+	1	2	114	118	1.0
CP008925.1	h6.sal.bam	other	4289029	4289029	0	+	1	0	111	118	1.0
CP008925.1	h6.sal.bam	other	4289030	4289030	0	+	1	0	108	118	1.0
CP008925.1	h6.sal.bam	other	4289031	4289031	0	+	1	3	109	122	1.0
CP008925.1	h6.sal.bam	other	4289032	4289032	0	+	2	0	109	119	2.0
CP008925.1	h6.sal.bam	other	4289033	4289033	0	+	0	1	108	120	0.0
CP008925.1	h6.sal.bam	other	4289034	4289034	0	+	3	4	106	119	3.0
CP008925.1	h6.sal.bam	other	4289035	4289035	0	+	0	0	106	117	0.0
CP008925.1	h6.sal.bam	other	4289036	4289036	0	+	0	0	106	117	0.0
CP008925.1	h6.sal.bam	other	4289037	4289037	0	+	2	5	108	118	2.0
CP008925.1	h6.sal.bam	other	4289038	4289038	0	+	4	2	100	113	4.0
CP008925.1	h6.sal.bam	other	4289039	4289039	0	+	0	0	99	113	0.0
CP008925.1	h6.sal.bam	other	4289040	4289040	0	+	0	2	98	116	0.0
CP008925.1	h6.sal.bam	other	4289041	4289041	0	+	1	0	97	116	1.0
CP008925.1	h6.sal.bam	other	4289042	4289042	0	+	2	3	99	116	2.0
CP008925.1	h6.sal.bam	other	4289043	4289043	0	+	2	3	101	116	2.0
CP008925.1	h6.sal.bam	other	4289044	4289044	0	+	0	2	100	116	0.0
CP008925.1	h6.sal.bam	other	4289045	4289045	0	+	1	3	98	118	1.0
CP008925.1	h6.sal.bam	other	4289046	4289046	0	+	1	4	99	115	1.0
CP008925.1	h6.sal.bam	other	4289047	4289047	0	+	0	2	99	112	0.0
CP008925.1	h6.sal.bam	other	4289048	4289048	0	+	0	0	98	112	0.0
CP008925.1	h6.sal.bam	other	4289049	4289049	0	+	1	1	99	112	1.0
CP008925.1	h6.sal.bam	other	4289050	4289050	0	+	3	1	100	111	3.0
CP008925.1	h6.sal.bam	other	4289051	4289051	0	+	0	0	100	110	0.0
CP008925.1	h6.sal.bam	other	4289052	4289052	0	+	2	0	99	111	2.0
CP008925.1	h6.sal.bam	other	4289053	4289053	0	+	3	0	102	111	3.0
CP008925.1	h6.sal.bam	other	4289054	4289054	0	+	0	0	100	113	0.0
CP008925.1	h6.sal.bam	other	4289055	4289055	0	+	0	2	98	115	0.0
CP008925.1	h6.sal.bam	other	4289056	4289056	0	+	0	0	97	114	0.0
CP008925.1	h6.sal.bam	other	4289057	4289057	0	+	0	2	96	116	0.0
CP008925.1	h6.sal.bam	other	4289058	4289058	0	+	1	0	95	115	1.0
CP008925.1	h6.sal.bam	other	4289059	4289059	0	+	0	2	86	115	0.0
CP008925.1	h6.sal.bam	other	4289060	4289060	0	+	0	2	85	114	0.0
CP008925.1	h6.sal.bam	other	4289061	4289061	0	+	0	1	85	112	0.0
CP008925.1	h6.sal.bam	other	4289062	4289062	0	+	0	5	85	115	0.0
CP008925.1	h6.sal.bam	other	4289063	4289063	0	+	0	1	83	116	0.0
CP008925.1	h6.sal.bam	other	4289064	4289064	0	+	0	1	82	118	0.0
CP008925.1	h6.sal.bam	other	4289065	4289065	0	+	0	1	78	117	0.0
CP008925.1	h6.sal.bam	other	4289066	4289066	0	+	1	0	79	116	1.0
CP008925.1	h6.sal.bam	other	4289067	4289067	0	+	3	1	79	116	3.0
CP008925.1	h6.sal.bam	other	4289068	4289068	0	+	1	0	79	115	1.0
CP008925.1	h6.sal.bam	other	4289069	4289069	0	+	0	3	79	118	0.0
CP008925.1	h6.sal.bam	other	4289070	4289070	0	+	1	1	79	116	1.0
CP008925.1	h6.sal.bam	other	4289071	4289071	0	+	0	1	77	118	0.0
CP008925.1	h6.sal.bam	other	4289072	4289072	0	+	2	0	78	118	2.0
CP008925.1	h6.sal.bam	other	4289073	4289073	0	+	1	7	79	118	1.0
CP008925.1	h6.sal.bam	other	4289074	4289074	0	+	0	2	79	114	0.0
CP008925.1	h6.sal.bam	other	4289075	4289075	0	+	0	3	79	115	0.0
CP008925.1	h6.sal.bam	other	4289076	4289076	0	+	1	2	79	113	1.0
CP008925.1	h6.sal.bam	other	4289077	4289077	0	+	2	1	80	111	2.0
CP008925.1	h6.sal.bam	other	4289078	4289078	0	+	0	1	80	110	0.0
CP008925.1	h6.sal.bam	other	4289079	4289079	0	+	2	0	80	116	2.0
CP008925.1	h6.sal.bam	other	4289080	4289080	0	+	1	2	77	121	1.0
CP008925.1	h6.sal.bam	other	4289081	4289081	0	+	1	1	75	119	1.0
CP008925.1	h6.sal.bam	other	4289082	4289082	0	+	1	7	76	118	1.0
CP008925.1	h6.sal.bam	other	4289083	4289083	0	+	1	0	73	112	1.0
CP008925.1	h6.sal.bam	other	4289084	4289084	0	+	5	4	78	112	5.0
CP008925.1	h6.sal.bam	other	4289085	4289085	0	+	0	0	76	108	0.0
CP008925.1	h6.sal.bam	other	4289086	4289086	0	+	0	5	76	108	0.0
CP008925.1	h6.sal.bam	other	4289087	4289087	0	+	9	2	85	104	9.0
CP008925.1	h6.sal.bam	other	4289088	4289088	0	+	1	1	83	102	1.0
CP008925.1	h6.sal.bam	other	4289089	4289089	0	+	3	0	84	105	3.0
CP008925.1	h6.sal.bam	other	4289090	4289090	0	+	0	2	84	105	0.0
CP008925.1	h6.sal.bam	other	4289091	4289091	0	+	3	0	87	103	3.0
CP008925.1	h6.sal.bam	other	4289092	4289092	0	+	2	3	87	105	2.0
CP008925.1	h6.sal.bam	other	4289093	4289093	0	+	0	1	87	102	0.0
CP008925.1	h6.sal.bam	other	4289094	4289094	0	+	2	3	88	102	2.0
CP008925.1	h6.sal.bam	other	4289095	4289095	0	+	1	6	86	99	1.0
CP008925.1	h6.sal.bam	other	4289096	4289096	0	+	2	0	86	93	2.0
CP008925.1	h6.sal.bam	other	4289097	4289097	0	+	0	0	86	94	0.0
CP008925.1	h6.sal.bam	other	4289098	4289098	0	+	2	4	85	95	2.0
CP008925.1	h6.sal.bam	other	4289099	4289099	0	+	2	3	87	93	2.0
CP008925.1	h6.sal.bam	other	4289100	4289100	0	+	4	0	91	92	4.0
CP008925.1	h6.sal.bam	other	4289101	4289101	0	+	1	0	87	96	1.0
CP008925.1	h6.sal.bam	other	4289102	4289102	0	+	0	1	85	96	0.0
CP008925.1	h6.sal.bam	other	4289103	4289103	0	+	1	2	86	96	1.0
CP008925.1	h6.sal.bam	other	4289104	4289104	0	+	0	2	86	94	0.0
CP008925.1	h6.sal.bam	other	4289105	4289105	0	+	1	0	86	92	1.0
CP008925.1	h6.sal.bam	other	4289106	4289106	0	+	0	0	85	92	0.0
CP008925.1	h6.sal.bam	other	4289107	4289107	0	+	0	1	83	94	0.0
CP008925.1	h6.sal.bam	other	4289108	4289108	0	+	0	0	80	93	0.0
CP008925.1	h6.sal.bam	other	4289109	4289109	0	+	1	1	81	93	1.0
CP008925.1	h6.sal.bam	other	4289110	4289110	0	+	0	0	81	94	0.0
CP008925.1	h6.sal.bam	other	4289111	4289111	0	+	1	1	81	95	1.0
CP008925.1	h6.sal.bam	other	4289112	4289112	0	+	2	0	81	94	2.0
CP008925.1	h6.sal.bam	other	4289113	4289113	0	+	1	2	78	103	1.0
CP008925.1	h6.sal.bam	other	4289114	4289114	0	+	3	4	78	102	3.0
CP008925.1	h6.sal.bam	other	4289115	4289115	0	+	2	2	80	98	2.0
CP008925.1	h6.sal.bam	other	4289116	4289116	0	+	2	1	82	96	2.0
CP008925.1	h6.sal.bam	other	4289117	4289117	0	+	0	1	80	96	0.0
CP008925.1	h6.sal.bam	other	4289118	4289118	0	+	2	3	80	100	2.0
CP008925.1	h6.sal.bam	other	4289119	4289119	0	+	2	3	82	97	2.0
CP008925.1	h6.sal.bam	other	4289120	4289120	0	+	0	0	81	99	0.0
CP008925.1	h6.sal.bam	other	4289121	4289121	0	+	0	1	80	101	0.0
CP008925.1	h6.sal.bam	other	4289122	4289122	0	+	0	2	80	102	0.0
CP008925.1	h6.sal.bam	other	4289123	4289123	0	+	3	0	83	101	3.0
CP008925.1	h6.sal.bam	other	4289124	4289124	0	+	3	0	85	101	3.0
CP008925.1	h6.sal.bam	other	4289125	4289125	0	+	1	1	83	101	1.0
CP008925.1	h6.sal.bam	other	4289126	4289126	0	+	1	0	84	100	1.0
CP008925.1	h6.sal.bam	other	4289127	4289127	0	+	0	2	82	101	0.0
CP008925.1	h6.sal.bam	other	4289128	4289128	0	+	1	3	81	102	1.0
CP008925.1	h6.sal.bam	other	4289129	4289129	0	+	0	0	81	108	0.0
CP008925.1	h6.sal.bam	other	4289130	4289130	0	+	1	0	82	110	1.0
CP008925.1	h6.sal.bam	other	4289131	4289131	0	+	0	2	82	110	0.0
CP008925.1	h6.sal.bam	other	4289132	4289132	0	+	1	1	82	113	1.0
CP008925.1	h6.sal.bam	other	4289133	4289133	0	+	3	0	85	115	3.0
CP008925.1	h6.sal.bam	other	4289134	4289134	0	+	0	1	85	115	0.0
CP008925.1	h6.sal.bam	other	4289135	4289135	0	+	2	4	87	121	2.0
CP008925.1	h6.sal.bam	other	4289136	4289136	0	+	1	4	88	118	1.0
CP008925.1	h6.sal.bam	other	4289137	4289137	0	+	1	2	89	115	1.0
CP008925.1	h6.sal.bam	other	4289138	4289138	0	+	0	3	89	114	0.0
CP008925.1	h6.sal.bam	other	4289139	4289139	0	+	2	0	91	113	2.0
CP008925.1	h6.sal.bam	other	4289140	4289140	0	+	2	0	93	115	2.0
CP008925.1	h6.sal.bam	other	4289141	4289141	0	+	1	2	93	115	1.0
CP008925.1	h6.sal.bam	other	4289142	4289142	0	+	0	1	90	115	0.0
CP008925.1	h6.sal.bam	other	4289143	4289143	0	+	0	1	89	114	0.0
CP008925.1	h6.sal.bam	other	4289144	4289144	0	+	0	1	88	115	0.0
CP008925.1	h6.sal.bam	other	4289145	4289145	0	+	3	3	90	114	3.0
CP008925.1	h6.sal.bam	other	4289146	4289146	0	+	0	0	90	111	0.0
CP008925.1	h6.sal.bam	other	4289147	4289147	0	+	0	0	87	111	0.0
CP008925.1	h6.sal.bam	other	4289148	4289148	0	+	5	3	92	128	5.0
CP008925.1	h6.sal.bam	other	4289149	4289149	0	+	2	3	94	125	2.0
CP008925.1	h6.sal.bam	other	4289150	4289150	0	+	2	1	96	127	2.0
CP008925.1	h6.sal.bam	other	4289151	4289151	0	+	0	2	95	126	0.0
CP008925.1	h6.sal.bam	other	4289152	4289152	0	+	5	4	98	125	5.0
CP008925.1	h6.sal.bam	other	4289153	4289153	0	+	1	1	98	121	1.0
CP008925.1	h6.sal.bam	other	4289154	4289154	0	+	3	5	101	121	3.0
CP008925.1	h6.sal.bam	other	4289155	4289155	0	+	0	1	100	116	0.0
CP008925.1	h6.sal.bam	other	4289156	4289156	0	+	4	1	101	116	4.0
CP008925.1	h6.sal.bam	other	4289157	4289157	0	+	0	0	101	118	0.0
CP008925.1	h6.sal.bam	other	4289158	4289158	0	+	2	0	98	118	2.0
CP008925.1	h6.sal.bam	other	4289159	4289159	0	+	1	0	99	118	1.0
CP008925.1	h6.sal.bam	other	4289160	4289160	0	+	1	0	100	119	1.0
CP008925.1	h6.sal.bam	other	4289161	4289161	0	+	0	0	99	119	0.0
CP008925.1	h6.sal.bam	other	4289162	4289162	0	+	1	1	92	120	1.0
CP008925.1	h6.sal.bam	other	4289163	4289163	0	+	0	3	91	119	0.0
CP008925.1	h6.sal.bam	other	4289164	4289164	0	+	3	0	93	117	3.0
CP008925.1	h6.sal.bam	other	4289165	4289165	0	+	1	0	90	117	1.0
CP008925.1	h6.sal.bam	other	4289166	4289166	0	+	0	2	90	118	0.0
CP008925.1	h6.sal.bam	other	4289167	4289167	0	+	0	0	89	116	0.0
CP008925.1	h6.sal.bam	other	4289168	4289168	0	+	0	1	88	116	0.0
CP008925.1	h6.sal.bam	other	4289169	4289169	0	+	0	0	87	116	0.0
CP008925.1	h6.sal.bam	other	4289170	4289170	0	+	0	0	86	116	0.0
CP008925.1	h6.sal.bam	other	4289171	4289171	0	+	3	1	86	116	3.0
CP008925.1	h6.sal.bam	other	4289172	4289172	0	+	3	1	89	115	3.0
CP008925.1	h6.sal.bam	other	4289173	4289173	0	+	2	2	88	115	2.0
CP008925.1	h6.sal.bam	other	4289174	4289174	0	+	0	2	83	115	0.0
CP008925.1	h6.sal.bam	other	4289175	4289175	0	+	2	4	85	113	2.0
CP008925.1	h6.sal.bam	other	4289176	4289176	0	+	2	0	86	109	2.0
CP008925.1	h6.sal.bam	other	4289177	4289177	0	+	2	1	88	110	2.0
CP008925.1	h6.sal.bam	other	4289178	4289178	0	+	0	0	88	111	0.0
CP008925.1	h6.sal.bam	other	4289179	4289179	0	+	3	0	91	115	3.0
CP008925.1	h6.sal.bam	other	4289180	4289180	0	+	3	2	93	115	3.0
CP008925.1	h6.sal.bam	other	4289181	4289181	0	+	1	0	94	113	1.0
CP008925.1	h6.sal.bam	other	4289182	4289182	0	+	1	0	95	113	1.0
CP008925.1	h6.sal.bam	other	4289183	4289183	0	+	1	2	96	113	1.0
CP008925.1	h6.sal.bam	other	4289184	4289184	0	+	0	1	95	115	0.0
CP008925.1	h6.sal.bam	other	4289185	4289185	0	+	0	0	94	115	0.0
CP008925.1	h6.sal.bam	other	4289186	4289186	0	+	0	5	93	115	0.0
CP008925.1	h6.sal.bam	other	4289187	4289187	0	+	4	4	95	113	4.0
CP008925.1	h6.sal.bam	other	4289188	4289188	0	+	2	1	96	110	2.0
CP008925.1	h6.sal.bam	other	4289189	4289189	0	+	2	0	95	111	2.0
CP008925.1	h6.sal.bam	other	4289190	4289190	0	+	1	0	94	112	1.0
CP008925.1	h6.sal.bam	other	4289191	4289191	0	+	4	2	96	113	4.0
CP008925.1	h6.sal.bam	other	4289192	4289192	0	+	0	5	96	111	0.0
CP008925.1	h6.sal.bam	other	4289193	4289193	0	+	0	5	93	107	0.0
CP008925.1	h6.sal.bam	other	4289194	4289194	0	+	4	0	95	102	4.0
CP008925.1	h6.sal.bam	other	4289195	4289195	0	+	4	1	99	104	4.0
CP008925.1	h6.sal.bam	other	4289196	4289196	0	+	0	2	99	104	0.0
CP008925.1	h6.sal.bam	other	4289197	4289197	0	+	0	1	99	103	0.0
CP008925.1	h6.sal.bam	other	4289198	4289198	0	+	2	0	98	102	2.0
CP008925.1	h6.sal.bam	other	4289199	4289199	0	+	3	0	98	105	3.0
CP008925.1	h6.sal.bam	other	4289200	4289200	0	+	0	1	98	105	0.0
CP008925.1	h6.sal.bam	other	4289201	4289201	0	+	3	1	100	104	3.0
CP008925.1	h6.sal.bam	other	4289202	4289202	0	+	1	2	101	105	1.0
CP008925.1	h6.sal.bam	GTTC	4289203	4289203	4289211	+	0	10	100	105	0.0
CP008925.1	h6.sal.bam	other	4289204	4289204	0	+	1	1	100	97	1.0
CP008925.1	h6.sal.bam	GTTC	4289205	4289205	4289211	+	7	5	107	97	7.0
CP008925.1	h6.sal.bam	other	4289206	4289206	0	+	1	0	106	92	1.0
CP008925.1	h6.sal.bam	other	4289207	4289207	0	+	1	3	107	93	1.0
CP008925.1	h6.sal.bam	other	4289208	4289208	0	+	0	3	104	92	0.0
CP008925.1	h6.sal.bam	other	4289209	4289209	0	+	0	4	104	90	0.0
CP008925.1	h6.sal.bam	other	4289210	4289210	0	+	0	1	103	88	0.0
CP008925.1	h6.sal.bam	other	4289211	4289211	0	+	3	1	105	88	3.0
CP008925.1	h6.sal.bam	other	4289212	4289212	0	+	0	1	104	87	0.0
CP008925.1	h6.sal.bam	other	4289213	4289213	0	+	0	2	104	87	0.0
CP008925.1	h6.sal.bam	other	4289214	4289214	0	+	1	2	103	88	1.0
CP008925.1	h6.sal.bam	other	4289215	4289215	0	+	3	2	104	87	3.0
CP008925.1	h6.sal.bam	other	4289216	4289216	0	+	1	0	104	86	1.0
CP008925.1	h6.sal.bam	other	4289217	4289217	0	+	3	0	107	86	3.0
CP008925.1	h6.sal.bam	other	4289218	4289218	0	+	3	2	110	88	3.0
CP008925.1	h6.sal.bam	other	4289219	4289219	0	+	4	0	111	87	4.0
CP008925.1	h6.sal.bam	GTTC	4289220	4289220	4289211	+	0	17	111	89	0.0
CP008925.1	h6.sal.bam	other	4289221	4289221	0	+	0	2	111	75	0.0
CP008925.1	h6.sal.bam	GTTC	4289222	4289222	4289211	+	25	2	130	74	25.0
CP008925.1	h6.sal.bam	other	4289223	4289223	0	+	1	1	131	72	1.0
CP008925.1	h6.sal.bam	other	4289224	4289224	0	+	1	0	131	73	1.0
CP008925.1	h6.sal.bam	other	4289225	4289225	0	+	1	0	130	73	1.0
CP008925.1	h6.sal.bam	other	4289226	4289226	0	+	2	1	131	75	2.0
CP008925.1	h6.sal.bam	other	4289227	4289227	0	+	0	0	126	74	0.0
CP008925.1	h6.sal.bam	other	4289228	4289228	0	+	1	1	126	76	1.0
CP008925.1	h6.sal.bam	other	4289229	4289229	0	+	0	1	123	77	0.0
CP008925.1	h6.sal.bam	other	4289230	4289230	0	+	0	0	121	80	0.0
CP008925.1	h6.sal.bam	other	4289231	4289231	0	+	2	3	123	80	2.0
CP008925.1	h6.sal.bam	other	4289232	4289232	0	+	2	0	125	77	2.0
CP008925.1	h6.sal.bam	other	4289233	4289233	0	+	1	1	124	80	1.0
CP008925.1	h6.sal.bam	other	4289234	4289234	0	+	2	0	124	79	2.0
CP008925.1	h6.sal.bam	other	4289235	4289235	0	+	1	1	125	79	1.0
CP008925.1	h6.sal.bam	other	4289236	4289236	0	+	1	0	125	80	1.0
CP008925.1	h6.sal.bam	GTTC	4289237	4289237	4289245	+	0	1	125	80	0.0
CP008925.1	h6.sal.bam	other	4289238	4289238	0	+	5	0	130	80	5.0
CP008925.1	h6.sal.bam	GTTC	4289239	4289239	4289245	+	2	0	129	80	2.0
CP008925.1	h6.sal.bam	other	4289240	4289240	0	+	2	2	130	80	2.0
CP008925.1	h6.sal.bam	other	4289241	4289241	0	+	1	0	131	79	1.0
CP008925.1	h6.sal.bam	other	4289242	4289242	0	+	1	0	132	81	1.0
CP008925.1	h6.sal.bam	other	4289243	4289243	0	+	3	0	135	83	3.0
CP008925.1	h6.sal.bam	other	4289244	4289244	0	+	1	1	136	83	1.0
CP008925.1	h6.sal.bam	other	4289245	4289245	0	+	3	0	139	87	3.0
CP008925.1	h6.sal.bam	other	4289246	4289246	0	+	0	0	136	87	0.0
CP008925.1	h6.sal.bam	other	4289247	4289247	0	+	3	1	136	88	3.0
CP008925.1	h6.sal.bam	other	4289248	4289248	0	+	2	2	136	92	2.0
CP008925.1	h6.sal.bam	other	4289249	4289249	0	+	1	0	137	93	1.0
CP008925.1	h6.sal.bam	other	4289250	4289250	0	+	2	0	133	94	2.0
CP008925.1	h6.sal.bam	other	4289251	4289251	0	+	2	1	135	95	2.0
CP008925.1	h6.sal.bam	other	4289252	4289252	0	+	1	2	136	94	1.0
CP008925.1	h6.sal.bam	other	4289253	4289253	0	+	1	4	137	94	1.0
CP008925.1	h6.sal.bam	GTTC	4289254	4289254	4289245	+	1	1	135	92	1.0
CP008925.1	h6.sal.bam	other	4289255	4289255	0	+	1	0	133	95	1.0
CP008925.1	h6.sal.bam	GTTC	4289256	4289256	4289245	+	3	2	135	95	3.0
CP008925.1	h6.sal.bam	other	4289257	4289257	0	+	0	0	133	93	0.0
CP008925.1	h6.sal.bam	other	4289258	4289258	0	+	1	0	134	94	1.0
CP008925.1	h6.sal.bam	other	4289259	4289259	0	+	0	1	134	94	0.0
CP008925.1	h6.sal.bam	other	4289260	4289260	0	+	3	2	136	98	3.0
CP008925.1	h6.sal.bam	other	4289261	4289261	0	+	2	1	135	96	2.0
CP008925.1	h6.sal.bam	other	4289262	4289262	0	+	1	1	136	95	1.0
CP008925.1	h6.sal.bam	other	4289263	4289263	0	+	2	3	136	94	2.0
CP008925.1	h6.sal.bam	other	4289264	4289264	0	+	5	1	138	93	5.0
CP008925.1	h6.sal.bam	other	4289265	4289265	0	+	2	1	136	96	2.0
CP008925.1	h6.sal.bam	other	4289266	4289266	0	+	1	1	137	96	1.0
CP008925.1	h6.sal.bam	other	4289267	4289267	0	+	0	0	137	97	0.0
CP008925.1	h6.sal.bam	other	4289268	4289268	0	+	0	0	133	98	0.0
CP008925.1	h6.sal.bam	other	4289269	4289269	0	+	1	2	129	99	1.0
CP008925.1	h6.sal.bam	other	4289270	4289270	0	+	0	1	129	99	0.0
CP008925.1	h6.sal.bam	other	4289271	4289271	0	+	0	1	129	100	0.0
CP008925.1	h6.sal.bam	other	4289272	4289272	0	+	1	3	130	99	1.0
CP008925.1	h6.sal.bam	other	4289273	4289273	0	+	2	0	131	97	2.0
CP008925.1	h6.sal.bam	other	4289274	4289274	0	+	0	0	128	97	0.0
CP008925.1	h6.sal.bam	other	4289275	4289275	0	+	4	2	132	98	4.0
CP008925.1	h6.sal.bam	other	4289276	4289276	0	+	0	2	129	96	0.0
CP008925.1	h6.sal.bam	other	4289277	4289277	0	+	1	2	129	96	1.0
CP008925.1	h6.sal.bam	other	4289278	4289278	0	+	0	0	128	95	0.0
CP008925.1	h6.sal.bam	other	4289279	4289279	0	+	0	1	121	95	0.0
CP008925.1	h6.sal.bam	other	4289280	4289280	0	+	1	0	122	94	1.0
CP008925.1	h6.sal.bam	other	4289281	4289281	0	+	2	1	123	98	2.0
CP008925.1	h6.sal.bam	other	4289282	4289282	0	+	1	2	123	101	1.0
CP008925.1	h6.sal.bam	other	4289283	4289283	0	+	2	1	125	100	2.0
CP008925.1	h6.sal.bam	other	4289284	4289284	0	+	0	1	122	100	0.0
CP008925.1	h6.sal.bam	other	4289285	4289285	0	+	2	1	124	99	2.0
CP008925.1	h6.sal.bam	other	4289286	4289286	0	+	3	1	127	100	3.0
CP008925.1	h6.sal.bam	other	4289287	4289287	0	+	1	2	128	99	1.0
CP008925.1	h6.sal.bam	other	4289288	4289288	0	+	1	1	128	97	1.0
CP008925.1	h6.sal.bam	other	4289289	4289289	0	+	2	1	127	99	2.0
CP008925.1	h6.sal.bam	other	4289290	4289290	0	+	1	1	122	98	1.0
CP008925.1	h6.sal.bam	other	4289291	4289291	0	+	2	2	124	100	2.0
CP008925.1	h6.sal.bam	other	4289292	4289292	0	+	0	0	124	98	0.0
CP008925.1	h6.sal.bam	other	4289293	4289293	0	+	2	1	124	101	2.0
CP008925.1	h6.sal.bam	other	4289294	4289294	0	+	0	2	120	104	0.0
CP008925.1	h6.sal.bam	other	4289295	4289295	0	+	2	3	122	102	2.0
CP008925.1	h6.sal.bam	other	4289296	4289296	0	+	1	1	99	101	1.0
CP008925.1	h6.sal.bam	other	4289297	4289297	0	+	0	1	99	100	0.0
CP008925.1	h6.sal.bam	other	4289298	4289298	0	+	1	1	99	99	1.0
CP008925.1	h6.sal.bam	other	4289299	4289299	0	+	2	0	100	100	2.0
CP008925.1	h6.sal.bam	other	4289300	4289300	0	+	1	2	98	102	1.0
CP008925.1	h6.sal.bam	other	4289301	4289301	0	+	1	3	99	100	1.0
CP008925.1	h6.sal.bam	other	4289302	4289302	0	+	0	2	98	98	0.0
CP008925.1	h6.sal.bam	other	4289303	4289303	0	+	0	4	98	97	0.0
CP008925.1	h6.sal.bam	other	4289304	4289304	0	+	0	1	98	94	0.0
CP008925.1	h6.sal.bam	other	4289305	4289305	0	+	4	2	102	93	4.0
CP008925.1	h6.sal.bam	other	4289306	4289306	0	+	1	1	101	91	1.0
CP008925.1	h6.sal.bam	other	4289307	4289307	0	+	2	0	100	94	2.0
CP008925.1	h6.sal.bam	other	4289308	4289308	0	+	0	0	100	94	0.0
CP008925.1	h6.sal.bam	other	4289309	4289309	0	+	1	1	99	96	1.0
CP008925.1	h6.sal.bam	other	4289310	4289310	0	+	0	0	98	97	0.0
CP008925.1	h6.sal.bam	other	4289311	4289311	0	+	0	0	97	98	0.0
CP008925.1	h6.sal.bam	other	4289312	4289312	0	+	2	1	99	99	2.0
CP008925.1	h6.sal.bam	other	4289313	4289313	0	+	0	1	94	99	0.0
CP008925.1	h6.sal.bam	other	4289314	4289314	0	+	2	1	92	98	2.0
CP008925.1	h6.sal.bam	other	4289315	4289315	0	+	1	0	92	101	1.0
CP008925.1	h6.sal.bam	other	4289316	4289316	0	+	0	1	92	101	0.0
CP008925.1	h6.sal.bam	other	4289317	4289317	0	+	0	2	91	101	0.0
CP008925.1	h6.sal.bam	other	4289318	4289318	0	+	1	4	89	101	1.0
CP008925.1	h6.sal.bam	other	4289319	4289319	0	+	0	1	85	101	0.0
CP008925.1	h6.sal.bam	other	4289320	4289320	0	+	0	1	83	100	0.0
CP008925.1	h6.sal.bam	other	4289321	4289321	0	+	1	3	84	100	1.0
CP008925.1	h6.sal.bam	other	4289322	4289322	0	+	0	4	79	98	0.0
CP008925.1	h6.sal.bam	other	4289323	4289323	0	+	1	4	80	96	1.0
CP008925.1	h6.sal.bam	other	4289324	4289324	0	+	0	1	77	94	0.0
CP008925.1	h6.sal.bam	other	4289325	4289325	0	+	1	1	78	94	1.0
CP008925.1	h6.sal.bam	other	4289326	4289326	0	+	1	1	77	95	1.0
CP008925.1	h6.sal.bam	other	4289327	4289327	0	+	1	0	77	95	1.0
CP008925.1	h6.sal.bam	other	4289328	4289328	0	+	0	1	74	96	0.0
CP008925.1	h6.sal.bam	other	4289329	4289329	0	+	4	4	78	95	4.0
CP008925.1	h6.sal.bam	other	4289330	4289330	0	+	0	0	78	91	0.0
CP008925.1	h6.sal.bam	other	4289331	4289331	0	+	4	0	78	98	4.0
CP008925.1	h6.sal.bam	other	4289332	4289332	0	+	0	2	78	98	0.0
CP008925.1	h6.sal.bam	other	4289333	4289333	0	+	1	1	78	102	1.0
CP008925.1	h6.sal.bam	other	4289334	4289334	0	+	1	3	79	101	1.0
CP008925.1	h6.sal.bam	other	4289335	4289335	0	+	1	0	79	99	1.0
CP008925.1	h6.sal.bam	other	4289336	4289336	0	+	0	0	76	101	0.0
CP008925.1	h6.sal.bam	other	4289337	4289337	0	+	2	0	78	101	2.0
CP008925.1	h6.sal.bam	other	4289338	4289338	0	+	1	1	77	102	1.0
CP008925.1	h6.sal.bam	other	4289339	4289339	0	+	2	4	74	105	2.0
CP008925.1	h6.sal.bam	other	4289340	4289340	0	+	2	1	73	103	2.0
CP008925.1	h6.sal.bam	other	4289341	4289341	0	+	0	2	73	102	0.0
CP008925.1	h6.sal.bam	other	4289342	4289342	0	+	1	0	74	101	1.0
CP008925.1	h6.sal.bam	other	4289343	4289343	0	+	0	1	73	104	0.0
CP008925.1	h6.sal.bam	other	4289344	4289344	0	+	1	3	74	103	1.0
CP008925.1	h6.sal.bam	other	4289345	4289345	0	+	0	1	74	100	0.0
CP008925.1	h6.sal.bam	other	4289346	4289346	0	+	1	0	75	101	1.0
CP008925.1	h6.sal.bam	other	4289347	4289347	0	+	2	1	76	101	2.0
CP008925.1	h6.sal.bam	other	4289348	4289348	0	+	1	1	75	102	1.0
CP008925.1	h6.sal.bam	other	4289349	4289349	0	+	6	0	77	101	6.0
CP008925.1	h6.sal.bam	other	4289350	4289350	0	+	0	2	77	102	0.0
CP008925.1	h6.sal.bam	other	4289351	4289351	0	+	2	0	79	105	2.0
CP008925.1	h6.sal.bam	other	4289352	4289352	0	+	0	1	79	105	0.0
CP008925.1	h6.sal.bam	other	4289353	4289353	0	+	1	0	79	105	1.0
CP008925.1	h6.sal.bam	other	4289354	4289354	0	+	2	4	81	107	2.0
CP008925.1	h6.sal.bam	other	4289355	4289355	0	+	1	4	82	104	1.0
CP008925.1	h6.sal.bam	other	4289356	4289356	0	+	2	0	79	101	2.0
CP008925.1	h6.sal.bam	other	4289357	4289357	0	+	0	1	79	103	0.0
CP008925.1	h6.sal.bam	other	4289358	4289358	0	+	0	1	78	102	0.0
CP008925.1	h6.sal.bam	other	4289359	4289359	0	+	1	0	79	101	1.0
CP008925.1	h6.sal.bam	other	4289360	4289360	0	+	1	2	77	101	1.0
CP008925.1	h6.sal.bam	other	4289361	4289361	0	+	2	0	77	103	2.0
CP008925.1	h6.sal.bam	other	4289362	4289362	0	+	1	0	76	106	1.0
CP008925.1	h6.sal.bam	other	4289363	4289363	0	+	0	3	76	107	0.0
CP008925.1	h6.sal.bam	other	4289364	4289364	0	+	2	0	73	104	2.0
CP008925.1	h6.sal.bam	other	4289365	4289365	0	+	2	4	75	108	2.0
CP008925.1	h6.sal.bam	other	4289366	4289366	0	+	1	3	76	104	1.0
CP008925.1	h6.sal.bam	other	4289367	4289367	0	+	2	1	77	101	2.0
CP008925.1	h6.sal.bam	other	4289368	4289368	0	+	0	2	75	101	0.0
CP008925.1	h6.sal.bam	other	4289369	4289369	0	+	2	1	77	100	2.0
CP008925.1	h6.sal.bam	other	4289370	4289370	0	+	4	1	79	100	4.0
CP008925.1	h6.sal.bam	other	4289371	4289371	0	+	5	0	84	101	5.0
CP008925.1	h6.sal.bam	other	4289372	4289372	0	+	1	2	84	104	1.0
CP008925.1	h6.sal.bam	other	4289373	4289373	0	+	2	0	84	103	2.0
CP008925.1	h6.sal.bam	other	4289374	4289374	0	+	1	2	84	104	1.0
CP008925.1	h6.sal.bam	other	4289375	4289375	0	+	2	0	85	102	2.0
CP008925.1	h6.sal.bam	other	4289376	4289376	0	+	3	1	88	102	3.0
CP008925.1	h6.sal.bam	other	4289377	4289377	0	+	0	1	88	102	0.0
CP008925.1	h6.sal.bam	other	4289378	4289378	0	+	1	1	89	101	1.0
CP008925.1	h6.sal.bam	other	4289379	4289379	0	+	2	1	89	102	2.0
CP008925.1	h6.sal.bam	other	4289380	4289380	0	+	3	2	91	103	3.0
CP008925.1	h6.sal.bam	other	4289381	4289381	0	+	0	1	89	101	0.0
CP008925.1	h6.sal.bam	other	4289382	4289382	0	+	1	2	90	100	1.0
CP008925.1	h6.sal.bam	other	4289383	4289383	0	+	0	2	89	98	0.0
CP008925.1	h6.sal.bam	other	4289384	4289384	0	+	1	1	89	100	1.0
CP008925.1	h6.sal.bam	other	4289385	4289385	0	+	3	1	92	100	3.0
CP008925.1	h6.sal.bam	other	4289386	4289386	0	+	1	0	93	99	1.0
CP008925.1	h6.sal.bam	other	4289387	4289387	0	+	1	1	92	100	1.0
CP008925.1	h6.sal.bam	other	4289388	4289388	0	+	3	0	95	102	3.0
CP008925.1	h6.sal.bam	other	4289389	4289389	0	+	0	4	92	102	0.0
CP008925.1	h6.sal.bam	other	4289390	4289390	0	+	1	1	92	100	1.0
CP008925.1	h6.sal.bam	other	4289391	4289391	0	+	1	2	93	100	1.0
CP008925.1	h6.sal.bam	other	4289392	4289392	0	+	0	0	93	98	0.0
CP008925.1	h6.sal.bam	other	4289393	4289393	0	+	0	5	91	98	0.0
CP008925.1	h6.sal.bam	other	4289394	4289394	0	+	1	1	92	96	1.0
CP008925.1	h6.sal.bam	other	4289395	4289395	0	+	1	0	93	98	1.0
CP008925.1	h6.sal.bam	other	4289396	4289396	0	+	2	1	94	102	2.0
CP008925.1	h6.sal.bam	other	4289397	4289397	0	+	0	1	94	101	0.0
CP008925.1	h6.sal.bam	other	4289398	4289398	0	+	0	2	93	107	0.0
CP008925.1	h6.sal.bam	other	4289399	4289399	0	+	0	2	92	105	0.0
CP008925.1	h6.sal.bam	other	4289400	4289400	0	+	1	2	93	103	1.0
CP008925.1	h6.sal.bam	other	4289401	4289401	0	+	2	1	94	107	2.0
CP008925.1	h6.sal.bam	other	4289402	4289402	0	+	1	0	94	106	1.0
CP008925.1	h6.sal.bam	other	4289403	4289403	0	+	1	0	95	106	1.0
CP008925.1	h6.sal.bam	other	4289404	4289404	0	+	1	4	92	106	1.0
CP008925.1	h6.sal.bam	other	4289405	4289405	0	+	1	5	93	104	1.0
CP008925.1	h6.sal.bam	other	4289406	4289406	0	+	1	4	90	103	1.0
CP008925.1	h6.sal.bam	other	4289407	4289407	0	+	2	1	92	99	2.0
CP008925.1	h6.sal.bam	other	4289408	4289408	0	+	4	0	95	101	4.0
CP008925.1	h6.sal.bam	other	4289409	4289409	0	+	1	1	94	102	1.0
CP008925.1	h6.sal.bam	other	4289410	4289410	0	+	0	2	94	101	0.0
CP008925.1	h6.sal.bam	other	4289411	4289411	0	+	0	1	91	99	0.0
CP008925.1	h6.sal.bam	other	4289412	4289412	0	+	0	3	91	98	0.0
CP008925.1	h6.sal.bam	other	4289413	4289413	0	+	3	1	93	95	3.0
CP008925.1	h6.sal.bam	other	4289414	4289414	0	+	3	2	96	94	3.0
CP008925.1	h6.sal.bam	other	4289415	4289415	0	+	0	0	94	103	0.0
CP008925.1	h6.sal.bam	other	4289416	4289416	0	+	0	1	94	104	0.0
CP008925.1	h6.sal.bam	other	4289417	4289417	0	+	0	3	93	106	0.0
CP008925.1	h6.sal.bam	other	4289418	4289418	0	+	4	0	97	104	4.0
CP008925.1	h6.sal.bam	other	4289419	4289419	0	+	0	0	96	104	0.0
CP008925.1	h6.sal.bam	other	4289420	4289420	0	+	1	2	97	109	1.0
CP008925.1	h6.sal.bam	other	4289421	4289421	0	+	2	0	97	108	2.0
CP008925.1	h6.sal.bam	other	4289422	4289422	0	+	1	2	98	110	1.0
CP008925.1	h6.sal.bam	other	4289423	4289423	0	+	4	0	100	108	4.0
CP008925.1	h6.sal.bam	other	4289424	4289424	0	+	2	4	96	108	2.0
CP008925.1	h6.sal.bam	other	4289425	4289425	0	+	3	1	99	104	3.0
CP008925.1	h6.sal.bam	other	4289426	4289426	0	+	0	0	97	104	0.0
CP008925.1	h6.sal.bam	other	4289427	4289427	0	+	0	1	96	104	0.0
CP008925.1	h6.sal.bam	other	4289428	4289428	0	+	1	2	97	103	1.0
CP008925.1	h6.sal.bam	other	4289429	4289429	0	+	1	1	96	101	1.0
CP008925.1	h6.sal.bam	other	4289430	4289430	0	+	0	1	95	100	0.0
CP008925.1	h6.sal.bam	other	4289431	4289431	0	+	1	2	94	100	1.0
CP008925.1	h6.sal.bam	other	4289432	4289432	0	+	0	0	94	98	0.0
CP008925.1	h6.sal.bam	other	4289433	4289433	0	+	3	0	97	99	3.0
CP008925.1	h6.sal.bam	other	4289434	4289434	0	+	1	4	96	100	1.0
CP008925.1	h6.sal.bam	other	4289435	4289435	0	+	2	0	98	96	2.0
CP008925.1	h6.sal.bam	GAAC	4289436	4289436	4289444	+	1	3	98	96	1.0
CP008925.1	h6.sal.bam	other	4289437	4289437	0	+	0	1	97	95	0.0
CP008925.1	h6.sal.bam	GAAC	4289438	4289438	4289444	+	3	0	100	97	3.0
CP008925.1	h6.sal.bam	other	4289439	4289439	0	+	1	4	98	98	1.0
CP008925.1	h6.sal.bam	other	4289440	4289440	0	+	2	0	98	95	2.0
CP008925.1	h6.sal.bam	other	4289441	4289441	0	+	1	0	99	95	1.0
CP008925.1	h6.sal.bam	other	4289442	4289442	0	+	2	1	99	99	2.0
CP008925.1	h6.sal.bam	other	4289443	4289443	0	+	3	1	91	99	3.0
CP008925.1	h6.sal.bam	other	4289444	4289444	0	+	1	1	92	98	1.0
CP008925.1	h6.sal.bam	other	4289445	4289445	0	+	1	2	93	98	1.0
CP008925.1	h6.sal.bam	other	4289446	4289446	0	+	0	3	92	97	0.0
CP008925.1	h6.sal.bam	other	4289447	4289447	0	+	2	1	94	94	2.0
CP008925.1	h6.sal.bam	other	4289448	4289448	0	+	4	1	96	93	4.0
CP008925.1	h6.sal.bam	other	4289449	4289449	0	+	0	0	95	93	0.0
CP008925.1	h6.sal.bam	other	4289450	4289450	0	+	4	0	97	93	4.0
CP008925.1	h6.sal.bam	other	4289451	4289451	0	+	0	1	94	93	0.0
CP008925.1	h6.sal.bam	other	4289452	4289452	0	+	1	0	95	96	1.0
CP008925.1	h6.sal.bam	GAAC	4289453	4289453	4289444	+	2	2	94	96	2.0
CP008925.1	h6.sal.bam	other	4289454	4289454	0	+	1	2	95	95	1.0
CP008925.1	h6.sal.bam	GAAC	4289455	4289455	4289444	+	1	0	93	93	1.0
CP008925.1	h6.sal.bam	other	4289456	4289456	0	+	1	0	93	95	1.0
CP008925.1	h6.sal.bam	other	4289457	4289457	0	+	0	0	93	95	0.0
CP008925.1	h6.sal.bam	other	4289458	4289458	0	+	1	4	94	95	1.0
CP008925.1	h6.sal.bam	other	4289459	4289459	0	+	0	1	93	92	0.0
CP008925.1	h6.sal.bam	other	4289460	4289460	0	+	3	1	92	91	3.0
CP008925.1	h6.sal.bam	other	4289461	4289461	0	+	1	2	93	90	1.0
CP008925.1	h6.sal.bam	other	4289462	4289462	0	+	2	1	91	91	2.0
CP008925.1	h6.sal.bam	GTTC	4289463	4289463	4289471	+	0	2	91	90	0.0
CP008925.1	h6.sal.bam	other	4289464	4289464	0	+	1	0	91	89	1.0
CP008925.1	h6.sal.bam	GTTC	4289465	4289465	4289471	+	4	1	94	89	4.0
CP008925.1	h6.sal.bam	other	4289466	4289466	0	+	2	0	96	89	2.0
CP008925.1	h6.sal.bam	other	4289467	4289467	0	+	0	3	96	89	0.0
CP008925.1	h6.sal.bam	other	4289468	4289468	0	+	0	3	96	89	0.0
CP008925.1	h6.sal.bam	other	4289469	4289469	0	+	0	2	93	87	0.0
CP008925.1	h6.sal.bam	other	4289470	4289470	0	+	2	2	95	90	2.0
CP008925.1	h6.sal.bam	other	4289471	4289471	0	+	2	4	95	88	2.0
CP008925.1	h6.sal.bam	other	4289472	4289472	0	+	1	3	96	84	1.0
CP008925.1	h6.sal.bam	other	4289473	4289473	0	+	6	1	102	81	6.0
CP008925.1	h6.sal.bam	other	4289474	4289474	0	+	0	1	102	80	0.0
CP008925.1	h6.sal.bam	other	4289475	4289475	0	+	1	4	102	79	1.0
CP008925.1	h6.sal.bam	other	4289476	4289476	0	+	1	0	101	75	1.0
CP008925.1	h6.sal.bam	other	4289477	4289477	0	+	1	0	102	75	1.0
CP008925.1	h6.sal.bam	other	4289478	4289478	0	+	3	2	102	76	3.0
CP008925.1	h6.sal.bam	other	4289479	4289479	0	+	0	0	102	75	0.0
CP008925.1	h6.sal.bam	GTTC	4289480	4289480	4289471	+	0	5	102	77	0.0
CP008925.1	h6.sal.bam	other	4289481	4289481	0	+	2	0	101	72	2.0
CP008925.1	h6.sal.bam	GTTC	4289482	4289482	4289471	+	4	2	105	73	4.0
CP008925.1	h6.sal.bam	other	4289483	4289483	0	+	2	1	103	73	2.0
CP008925.1	h6.sal.bam	other	4289484	4289484	0	+	4	0	105	72	4.0
CP008925.1	h6.sal.bam	other	4289485	4289485	0	+	1	0	106	74	1.0
CP008925.1	h6.sal.bam	other	4289486	4289486	0	+	0	2	106	75	0.0
CP008925.1	h6.sal.bam	other	4289487	4289487	0	+	1	2	106	73	1.0
CP008925.1	h6.sal.bam	other	4289488	4289488	0	+	4	7	107	71	4.0
CP008925.1	h6.sal.bam	other	4289489	4289489	0	+	1	0	106	64	1.0
CP008925.1	h6.sal.bam	other	4289490	4289490	0	+	0	1	106	65	0.0
CP008925.1	h6.sal.bam	other	4289491	4289491	0	+	5	3	111	64	5.0
CP008925.1	h6.sal.bam	other	4289492	4289492	0	+	1	1	112	63	1.0
CP008925.1	h6.sal.bam	other	4289493	4289493	0	+	3	2	108	63	3.0
CP008925.1	h6.sal.bam	other	4289494	4289494	0	+	3	3	111	61	3.0
CP008925.1	h6.sal.bam	other	4289495	4289495	0	+	0	1	111	58	0.0
CP008925.1	h6.sal.bam	other	4289496	4289496	0	+	2	2	113	57	2.0
CP008925.1	h6.sal.bam	other	4289497	4289497	0	+	0	0	111	55	0.0
CP008925.1	h6.sal.bam	other	4289498	4289498	0	+	1	0	109	59	1.0
CP008925.1	h6.sal.bam	other	4289499	4289499	0	+	2	0	106	59	2.0
CP008925.1	h6.sal.bam	other	4289500	4289500	0	+	1	1	107	60	1.0
CP008925.1	h6.sal.bam	other	4289501	4289501	0	+	0	0	107	59	0.0
CP008925.1	h6.sal.bam	other	4289502	4289502	0	+	0	0	107	65	0.0
CP008925.1	h6.sal.bam	other	4289503	4289503	0	+	0	0	106	67	0.0
CP008925.1	h6.sal.bam	other	4289504	4289504	0	+	3	0	108	69	3.0
CP008925.1	h6.sal.bam	other	4289505	4289505	0	+	1	1	109	69	1.0
CP008925.1	h6.sal.bam	other	4289506	4289506	0	+	0	0	108	68	0.0
CP008925.1	h6.sal.bam	other	4289507	4289507	0	+	1	1	109	69	1.0
CP008925.1	h6.sal.bam	other	4289508	4289508	0	+	1	1	107	68	1.0
CP008925.1	h6.sal.bam	other	4289509	4289509	0	+	1	0	105	67	1.0
CP008925.1	h6.sal.bam	other	4289510	4289510	0	+	1	2	105	68	1.0
CP008925.1	h6.sal.bam	GAAC	4289511	4289511	4289519	+	1	3	106	66	1.0
CP008925.1	h6.sal.bam	other	4289512	4289512	0	+	0	1	106	66	0.0
CP008925.1	h6.sal.bam	GAAC	4289513	4289513	4289519	+	3	0	107	66	3.0
CP008925.1	h6.sal.bam	other	4289514	4289514	0	+	4	1	107	66	4.0
CP008925.1	h6.sal.bam	other	4289515	4289515	0	+	4	3	111	65	4.0
CP008925.1	h6.sal.bam	other	4289516	4289516	0	+	0	1	111	62	0.0
CP008925.1	h6.sal.bam	other	4289517	4289517	0	+	4	1	113	61	4.0
CP008925.1	h6.sal.bam	other	4289518	4289518	0	+	2	0	110	61	2.0
CP008925.1	h6.sal.bam	other	4289519	4289519	0	+	2	1	112	61	2.0
CP008925.1	h6.sal.bam	other	4289520	4289520	0	+	1	1	113	61	1.0
CP008925.1	h6.sal.bam	other	4289521	4289521	0	+	0	0	111	61	0.0
CP008925.1	h6.sal.bam	GTTC	4289522	4289522	4289530	+	1	0	112	61	1.0
CP008925.1	h6.sal.bam	other	4289523	4289523	0	+	1	1	109	61	1.0
CP008925.1	h6.sal.bam	GTTC	4289524	4289524	4289530	+	3	1	112	67	3.0
CP008925.1	h6.sal.bam	other	4289525	4289525	0	+	1	3	109	67	1.0
CP008925.1	h6.sal.bam	other	4289526	4289526	0	+	0	0	108	66	0.0
CP008925.1	h6.sal.bam	other	4289527	4289527	0	+	2	0	110	66	2.0
CP008925.1	h6.sal.bam	GAAC	4289528	4289528	4289519	+	3	1	111	66	3.0
CP008925.1	h6.sal.bam	other	4289529	4289529	0	+	2	0	112	65	2.0
CP008925.1	h6.sal.bam	GAAC	4289530	4289530	4289519	+	2	2	113	76	2.0
CP008925.1	h6.sal.bam	other	4289531	4289531	0	+	0	0	111	74	0.0
CP008925.1	h6.sal.bam	other	4289532	4289532	0	+	1	1	112	76	1.0
CP008925.1	h6.sal.bam	other	4289533	4289533	0	+	1	0	113	76	1.0
CP008925.1	h6.sal.bam	other	4289534	4289534	0	+	2	0	112	76	2.0
CP008925.1	h6.sal.bam	other	4289535	4289535	0	+	0	1	112	76	0.0
CP008925.1	h6.sal.bam	other	4289536	4289536	0	+	0	2	111	75	0.0
CP008925.1	h6.sal.bam	other	4289537	4289537	0	+	0	1	109	79	0.0
CP008925.1	h6.sal.bam	other	4289538	4289538	0	+	4	0	113	78	4.0
CP008925.1	h6.sal.bam	GTTC	4289539	4289539	4289530	+	0	0	112	78	0.0
CP008925.1	h6.sal.bam	other	4289540	4289540	0	+	0	2	107	79	0.0
CP008925.1	h6.sal.bam	GTTC	4289541	4289541	4289530	+	1	1	107	77	1.0
CP008925.1	h6.sal.bam	other	4289542	4289542	0	+	0	2	107	78	0.0
CP008925.1	h6.sal.bam	other	4289543	4289543	0	+	0	1	107	79	0.0
CP008925.1	h6.sal.bam	other	4289544	4289544	0	+	1	4	108	80	1.0
CP008925.1	h6.sal.bam	other	4289545	4289545	0	+	1	0	107	77	1.0
CP008925.1	h6.sal.bam	other	4289546	4289546	0	+	1	0	106	78	1.0
CP008925.1	h6.sal.bam	other	4289547	4289547	0	+	0	0	104	78	0.0
CP008925.1	h6.sal.bam	other	4289548	4289548	0	+	0	0	99	78	0.0
CP008925.1	h6.sal.bam	other	4289549	4289549	0	+	2	0	101	80	2.0
CP008925.1	h6.sal.bam	other	4289550	4289550	0	+	0	0	99	80	0.0
CP008925.1	h6.sal.bam	other	4289551	4289551	0	+	3	1	98	81	3.0
CP008925.1	h6.sal.bam	other	4289552	4289552	0	+	0	2	98	82	0.0
CP008925.1	h6.sal.bam	other	4289553	4289553	0	+	0	1	98	80	0.0
CP008925.1	h6.sal.bam	other	4289554	4289554	0	+	3	1	101	81	3.0
CP008925.1	h6.sal.bam	other	4289555	4289555	0	+	1	0	100	81	1.0
CP008925.1	h6.sal.bam	other	4289556	4289556	0	+	0	1	94	82	0.0
CP008925.1	h6.sal.bam	other	4289557	4289557	0	+	0	2	93	83	0.0
CP008925.1	h6.sal.bam	other	4289558	4289558	0	+	0	0	93	85	0.0
CP008925.1	h6.sal.bam	other	4289559	4289559	0	+	1	2	90	88	1.0
CP008925.1	h6.sal.bam	other	4289560	4289560	0	+	1	1	91	87	1.0
CP008925.1	h6.sal.bam	other	4289561	4289561	0	+	1	0	92	86	1.0
CP008925.1	h6.sal.bam	other	4289562	4289562	0	+	2	0	91	86	2.0
CP008925.1	h6.sal.bam	other	4289563	4289563	0	+	0	0	89	90	0.0
CP008925.1	h6.sal.bam	other	4289564	4289564	0	+	0	1	88	93	0.0
CP008925.1	h6.sal.bam	other	4289565	4289565	0	+	0	0	82	93	0.0
CP008925.1	h6.sal.bam	other	4289566	4289566	0	+	0	1	82	95	0.0
CP008925.1	h6.sal.bam	other	4289567	4289567	0	+	1	1	83	94	1.0
CP008925.1	h6.sal.bam	other	4289568	4289568	0	+	3	0	82	96	3.0
CP008925.1	h6.sal.bam	other	4289569	4289569	0	+	1	0	81	99	1.0
CP008925.1	h6.sal.bam	other	4289570	4289570	0	+	0	0	81	102	0.0
CP008925.1	h6.sal.bam	other	4289571	4289571	0	+	1	0	80	104	1.0
CP008925.1	h6.sal.bam	other	4289572	4289572	0	+	1	4	78	105	1.0
CP008925.1	h6.sal.bam	other	4289573	4289573	0	+	3	1	81	102	3.0
CP008925.1	h6.sal.bam	other	4289574	4289574	0	+	0	2	81	102	0.0
CP008925.1	h6.sal.bam	other	4289575	4289575	0	+	3	4	83	100	3.0
CP008925.1	h6.sal.bam	other	4289576	4289576	0	+	0	2	83	97	0.0
CP008925.1	h6.sal.bam	other	4289577	4289577	0	+	0	1	83	97	0.0
CP008925.1	h6.sal.bam	other	4289578	4289578	0	+	0	1	82	98	0.0
CP008925.1	h6.sal.bam	other	4289579	4289579	0	+	1	0	80	97	1.0
CP008925.1	h6.sal.bam	other	4289580	4289580	0	+	1	1	80	97	1.0
CP008925.1	h6.sal.bam	other	4289581	4289581	0	+	1	0	81	96	1.0
CP008925.1	h6.sal.bam	other	4289582	4289582	0	+	2	0	81	98	2.0
CP008925.1	h6.sal.bam	other	4289583	4289583	0	+	1	0	81	98	1.0
CP008925.1	h6.sal.bam	other	4289584	4289584	0	+	2	1	82	100	2.0
CP008925.1	h6.sal.bam	other	4289585	4289585	0	+	0	0	82	99	0.0
CP008925.1	h6.sal.bam	other	4289586	4289586	0	+	2	4	83	101	2.0
CP008925.1	h6.sal.bam	other	4289587	4289587	0	+	1	0	76	97	1.0
CP008925.1	h6.sal.bam	other	4289588	4289588	0	+	1	0	77	98	1.0
CP008925.1	h6.sal.bam	other	4289589	4289589	0	+	0	0	77	98	0.0
CP008925.1	h6.sal.bam	other	4289590	4289590	0	+	1	0	75	101	1.0
CP008925.1	h6.sal.bam	other	4289591	4289591	0	+	2	0	77	101	2.0
CP008925.1	h6.sal.bam	other	4289592	4289592	0	+	0	1	73	101	0.0
CP008925.1	h6.sal.bam	other	4289593	4289593	0	+	1	0	69	102	1.0
CP008925.1	h6.sal.bam	other	4289594	4289594	0	+	2	1	71	103	2.0
CP008925.1	h6.sal.bam	other	4289595	4289595	0	+	1	1	72	104	1.0
CP008925.1	h6.sal.bam	other	4289596	4289596	0	+	1	3	71	105	1.0
CP008925.1	h6.sal.bam	other	4289597	4289597	0	+	0	3	71	105	0.0
CP008925.1	h6.sal.bam	other	4289598	4289598	0	+	0	1	71	103	0.0
CP008925.1	h6.sal.bam	other	4289599	4289599	0	+	1	1	69	103	1.0
CP008925.1	h6.sal.bam	other	4289600	4289600	0	+	1	2	69	104	1.0
CP008925.1	h6.sal.bam	other	4289601	4289601	0	+	2	0	71	102	2.0
CP008925.1	h6.sal.bam	other	4289602	4289602	0	+	1	2	71	102	1.0
CP008925.1	h6.sal.bam	other	4289603	4289603	0	+	2	5	70	102	2.0
CP008925.1	h6.sal.bam	other	4289604	4289604	0	+	2	4	70	98	2.0
CP008925.1	h6.sal.bam	other	4289605	4289605	0	+	3	2	71	95	3.0
CP008925.1	h6.sal.bam	other	4289606	4289606	0	+	3	1	74	93	3.0
CP008925.1	h6.sal.bam	other	4289607	4289607	0	+	3	0	74	92	3.0
CP008925.1	h6.sal.bam	other	4289608	4289608	0	+	1	0	75	92	1.0
CP008925.1	h6.sal.bam	other	4289609	4289609	0	+	1	1	74	96	1.0
CP008925.1	h6.sal.bam	other	4289610	4289610	0	+	3	4	77	96	3.0
CP008925.1	h6.sal.bam	other	4289611	4289611	0	+	0	1	77	97	0.0
CP008925.1	h6.sal.bam	other	4289612	4289612	0	+	0	1	77	96	0.0
CP008925.1	h6.sal.bam	other	4289613	4289613	0	+	2	0	76	102	2.0
CP008925.1	h6.sal.bam	other	4289614	4289614	0	+	1	2	77	102	1.0
CP008925.1	h6.sal.bam	other	4289615	4289615	0	+	2	0	79	101	2.0
CP008925.1	h6.sal.bam	other	4289616	4289616	0	+	2	1	80	101	2.0
CP008925.1	h6.sal.bam	other	4289617	4289617	0	+	0	2	80	100	0.0
CP008925.1	h6.sal.bam	other	4289618	4289618	0	+	1	2	81	101	1.0
CP008925.1	h6.sal.bam	other	4289619	4289619	0	+	1	1	77	99	1.0
CP008925.1	h6.sal.bam	other	4289620	4289620	0	+	1	1	78	100	1.0
CP008925.1	h6.sal.bam	other	4289621	4289621	0	+	0	0	78	99	0.0
CP008925.1	h6.sal.bam	other	4289622	4289622	0	+	1	0	79	99	1.0
CP008925.1	h6.sal.bam	other	4289623	4289623	0	+	1	2	80	101	1.0
CP008925.1	h6.sal.bam	other	4289624	4289624	0	+	0	0	80	100	0.0
CP008925.1	h6.sal.bam	other	4289625	4289625	0	+	1	1	81	100	1.0
CP008925.1	h6.sal.bam	other	4289626	4289626	0	+	0	2	78	99	0.0
CP008925.1	h6.sal.bam	other	4289627	4289627	0	+	0	0	78	103	0.0
CP008925.1	h6.sal.bam	other	4289628	4289628	0	+	0	2	78	103	0.0
CP008925.1	h6.sal.bam	other	4289629	4289629	0	+	2	1	77	101	2.0
CP008925.1	h6.sal.bam	other	4289630	4289630	0	+	1	2	77	102	1.0
CP008925.1	h6.sal.bam	other	4289631	4289631	0	+	0	1	77	100	0.0
CP008925.1	h6.sal.bam	other	4289632	4289632	0	+	3	6	80	103	3.0
CP008925.1	h6.sal.bam	other	4289633	4289633	0	+	5	2	85	99	5.0
CP008925.1	h6.sal.bam	other	4289634	4289634	0	+	1	1	84	97	1.0
CP008925.1	h6.sal.bam	other	4289635	4289635	0	+	1	0	85	96	1.0
CP008925.1	h6.sal.bam	other	4289636	4289636	0	+	0	1	84	96	0.0
CP008925.1	h6.sal.bam	other	4289637	4289637	0	+	2	3	84	98	2.0
CP008925.1	h6.sal.bam	other	4289638	4289638	0	+	1	3	85	96	1.0
CP008925.1	h6.sal.bam	other	4289639	4289639	0	+	1	2	86	93	1.0
CP008925.1	h6.sal.bam	other	4289640	4289640	0	+	2	1	88	91	2.0
CP008925.1	h6.sal.bam	other	4289641	4289641	0	+	2	0	86	90	2.0
CP008925.1	h6.sal.bam	other	4289642	4289642	0	+	0	3	86	90	0.0
CP008925.1	h6.sal.bam	other	4289643	4289643	0	+	1	3	87	88	1.0
CP008925.1	h6.sal.bam	other	4289644	4289644	0	+	2	2	88	85	2.0
CP008925.1	h6.sal.bam	other	4289645	4289645	0	+	1	2	88	84	1.0
CP008925.1	h6.sal.bam	other	4289646	4289646	0	+	1	1	88	83	1.0
CP008925.1	h6.sal.bam	other	4289647	4289647	0	+	1	2	89	82	1.0
CP008925.1	h6.sal.bam	other	4289648	4289648	0	+	3	1	89	81	3.0
CP008925.1	h6.sal.bam	other	4289649	4289649	0	+	1	1	89	80	1.0
CP008925.1	h6.sal.bam	other	4289650	4289650	0	+	0	0	86	79	0.0
CP008925.1	h6.sal.bam	other	4289651	4289651	0	+	2	2	88	82	2.0
CP008925.1	h6.sal.bam	other	4289652	4289652	0	+	2	2	90	81	2.0
CP008925.1	h6.sal.bam	other	4289653	4289653	0	+	0	0	89	80	0.0
CP008925.1	h6.sal.bam	other	4289654	4289654	0	+	2	0	90	80	2.0
CP008925.1	h6.sal.bam	other	4289655	4289655	0	+	0	0	89	80	0.0
CP008925.1	h6.sal.bam	other	4289656	4289656	0	+	0	2	89	80	0.0
CP008925.1	h6.sal.bam	other	4289657	4289657	0	+	2	0	88	81	2.0
CP008925.1	h6.sal.bam	other	4289658	4289658	0	+	3	2	91	82	3.0
CP008925.1	h6.sal.bam	other	4289659	4289659	0	+	1	2	90	80	1.0
CP008925.1	h6.sal.bam	other	4289660	4289660	0	+	1	0	91	80	1.0
CP008925.1	h6.sal.bam	other	4289661	4289661	0	+	0	0	89	80	0.0
CP008925.1	h6.sal.bam	other	4289662	4289662	0	+	1	1	88	83	1.0
CP008925.1	h6.sal.bam	other	4289663	4289663	0	+	0	3	88	82	0.0
CP008925.1	h6.sal.bam	other	4289664	4289664	0	+	0	0	88	79	0.0
CP008925.1	h6.sal.bam	other	4289665	4289665	0	+	4	0	91	79	4.0
CP008925.1	h6.sal.bam	other	4289666	4289666	0	+	3	0	93	82	3.0
CP008925.1	h6.sal.bam	other	4289667	4289667	0	+	3	3	96	82	3.0
CP008925.1	h6.sal.bam	other	4289668	4289668	0	+	1	1	96	79	1.0
CP008925.1	h6.sal.bam	other	4289669	4289669	0	+	2	2	95	80	2.0
CP008925.1	h6.sal.bam	other	4289670	4289670	0	+	0	2	94	78	0.0
CP008925.1	h6.sal.bam	other	4289671	4289671	0	+	1	3	95	77	1.0
CP008925.1	h6.sal.bam	other	4289672	4289672	0	+	1	1	96	74	1.0
CP008925.1	h6.sal.bam	other	4289673	4289673	0	+	0	1	96	73	0.0
CP008925.1	h6.sal.bam	other	4289674	4289674	0	+	0	2	95	72	0.0
CP008925.1	h6.sal.bam	other	4289675	4289675	0	+	1	0	95	72	1.0
CP008925.1	h6.sal.bam	other	4289676	4289676	0	+	0	0	92	72	0.0
CP008925.1	h6.sal.bam	other	4289677	4289677	0	+	0	2	92	72	0.0
CP008925.1	h6.sal.bam	other	4289678	4289678	0	+	1	1	91	73	1.0
CP008925.1	h6.sal.bam	other	4289679	4289679	0	+	0	1	89	73	0.0
CP008925.1	h6.sal.bam	other	4289680	4289680	0	+	2	0	88	74	2.0
CP008925.1	h6.sal.bam	other	4289681	4289681	0	+	1	0	86	74	1.0
CP008925.1	h6.sal.bam	other	4289682	4289682	0	+	2	2	85	74	2.0
CP008925.1	h6.sal.bam	other	4289683	4289683	0	+	0	2	84	74	0.0
CP008925.1	h6.sal.bam	other	4289684	4289684	0	+	0	2	80	75	0.0
CP008925.1	h6.sal.bam	other	4289685	4289685	0	+	0	4	80	73	0.0
CP008925.1	h6.sal.bam	other	4289686	4289686	0	+	1	3	81	71	1.0
CP008925.1	h6.sal.bam	other	4289687	4289687	0	+	1	3	82	69	1.0
CP008925.1	h6.sal.bam	other	4289688	4289688	0	+	1	0	81	66	1.0
CP008925.1	h6.sal.bam	other	4289689	4289689	0	+	1	1	81	66	1.0
CP008925.1	h6.sal.bam	other	4289690	4289690	0	+	2	0	79	66	2.0
CP008925.1	h6.sal.bam	other	4289691	4289691	0	+	0	0	79	67	0.0
CP008925.1	h6.sal.bam	other	4289692	4289692	0	+	2	3	80	68	2.0
CP008925.1	h6.sal.bam	other	4289693	4289693	0	+	0	0	80	65	0.0
CP008925.1	h6.sal.bam	other	4289694	4289694	0	+	1	1	80	65	1.0
CP008925.1	h6.sal.bam	other	4289695	4289695	0	+	0	0	79	64	0.0
CP008925.1	h6.sal.bam	other	4289696	4289696	0	+	3	2	82	64	3.0
CP008925.1	h6.sal.bam	other	4289697	4289697	0	+	0	0	81	62	0.0
CP008925.1	h6.sal.bam	other	4289698	4289698	0	+	2	1	82	65	2.0
CP008925.1	h6.sal.bam	other	4289699	4289699	0	+	1	3	83	64	1.0
CP008925.1	h6.sal.bam	other	4289700	4289700	0	+	0	2	82	61	0.0
CP008925.1	h6.sal.bam	other	4289701	4289701	0	+	2	1	84	61	2.0
CP008925.1	h6.sal.bam	other	4289702	4289702	0	+	1	0	85	63	1.0
CP008925.1	h6.sal.bam	other	4289703	4289703	0	+	4	1	86	65	4.0
CP008925.1	h6.sal.bam	other	4289704	4289704	0	+	1	1	87	67	1.0
CP008925.1	h6.sal.bam	other	4289705	4289705	0	+	1	0	87	66	1.0
CP008925.1	h6.sal.bam	other	4289706	4289706	0	+	0	4	87	66	0.0
CP008925.1	h6.sal.bam	other	4289707	4289707	0	+	3	2	87	128	3.0
CP008925.1	h6.sal.bam	other	4289708	4289708	0	+	0	0	82	126	0.0
CP008925.1	h6.sal.bam	other	4289709	4289709	0	+	1	0	81	126	1.0
CP008925.1	h6.sal.bam	other	4289710	4289710	0	+	0	1	80	129	0.0
CP008925.1	h6.sal.bam	other	4289711	4289711	0	+	1	2	79	128	1.0
CP008925.1	h6.sal.bam	other	4289712	4289712	0	+	1	1	79	130	1.0
CP008925.1	h6.sal.bam	other	4289713	4289713	0	+	3	0	82	129	3.0
CP008925.1	h6.sal.bam	other	4289714	4289714	0	+	1	0	82	129	1.0
CP008925.1	h6.sal.bam	other	4289715	4289715	0	+	0	0	78	129	0.0
CP008925.1	h6.sal.bam	other	4289716	4289716	0	+	2	0	80	129	2.0
CP008925.1	h6.sal.bam	other	4289717	4289717	0	+	0	1	79	133	0.0
CP008925.1	h6.sal.bam	other	4289718	4289718	0	+	1	0	77	133	1.0
CP008925.1	h6.sal.bam	other	4289719	4289719	0	+	0	1	77	133	0.0
CP008925.1	h6.sal.bam	other	4289720	4289720	0	+	1	2	78	132	1.0
CP008925.1	h6.sal.bam	other	4289721	4289721	0	+	1	0	79	130	1.0
CP008925.1	h6.sal.bam	other	4289722	4289722	0	+	1	0	76	131	1.0
CP008925.1	h6.sal.bam	other	4289723	4289723	0	+	1	0	76	131	1.0
CP008925.1	h6.sal.bam	other	4289724	4289724	0	+	0	1	72	147	0.0
CP008925.1	h6.sal.bam	other	4289725	4289725	0	+	1	2	73	159	1.0
CP008925.1	h6.sal.bam	other	4289726	4289726	0	+	2	1	75	158	2.0
CP008925.1	h6.sal.bam	other	4289727	4289727	0	+	0	1	75	157	0.0
CP008925.1	h6.sal.bam	other	4289728	4289728	0	+	2	0	77	157	2.0
CP008925.1	h6.sal.bam	other	4289729	4289729	0	+	0	0	75	157	0.0
CP008925.1	h6.sal.bam	other	4289730	4289730	0	+	0	3	75	158	0.0
CP008925.1	h6.sal.bam	other	4289731	4289731	0	+	1	1	76	156	1.0
CP008925.1	h6.sal.bam	other	4289732	4289732	0	+	0	0	75	155	0.0
CP008925.1	h6.sal.bam	other	4289733	4289733	0	+	0	1	72	158	0.0
CP008925.1	h6.sal.bam	other	4289734	4289734	0	+	0	1	71	158	0.0
CP008925.1	h6.sal.bam	other	4289735	4289735	0	+	0	3	70	157	0.0
CP008925.1	h6.sal.bam	other	4289736	4289736	0	+	0	0	69	154	0.0
CP008925.1	h6.sal.bam	other	4289737	4289737	0	+	1	0	69	157	1.0
CP008925.1	h6.sal.bam	other	4289738	4289738	0	+	1	2	70	157	1.0
CP008925.1	h6.sal.bam	other	4289739	4289739	0	+	0	1	64	155	0.0
CP008925.1	h6.sal.bam	other	4289740	4289740	0	+	4	0	68	154	4.0
CP008925.1	h6.sal.bam	other	4289741	4289741	0	+	0	0	68	154	0.0
CP008925.1	h6.sal.bam	other	4289742	4289742	0	+	3	0	67	154	3.0
CP008925.1	h6.sal.bam	other	4289743	4289743	0	+	1	2	68	154	1.0
CP008925.1	h6.sal.bam	other	4289744	4289744	0	+	3	0	69	153	3.0
CP008925.1	h6.sal.bam	other	4289745	4289745	0	+	1	1	68	154	1.0
CP008925.1	h6.sal.bam	other	4289746	4289746	0	+	0	0	68	153	0.0
CP008925.1	h6.sal.bam	other	4289747	4289747	0	+	1	1	69	153	1.0
CP008925.1	h6.sal.bam	other	4289748	4289748	0	+	0	0	69	152	0.0
CP008925.1	h6.sal.bam	other	4289749	4289749	0	+	1	1	69	152	1.0
CP008925.1	h6.sal.bam	other	4289750	4289750	0	+	1	0	70	151	1.0
CP008925.1	h6.sal.bam	other	4289751	4289751	0	+	1	3	71	151	1.0
CP008925.1	h6.sal.bam	other	4289752	4289752	0	+	0	1	71	148	0.0
CP008925.1	h6.sal.bam	other	4289753	4289753	0	+	0	1	70	150	0.0
CP008925.1	h6.sal.bam	other	4289754	4289754	0	+	0	1	70	149	0.0
CP008925.1	h6.sal.bam	other	4289755	4289755	0	+	0	2	68	149	0.0
CP008925.1	h6.sal.bam	other	4289756	4289756	0	+	0	0	65	150	0.0
CP008925.1	h6.sal.bam	GTTC	4289757	4289757	4289765	+	1	0	66	150	1.0
CP008925.1	h6.sal.bam	other	4289758	4289758	0	+	0	3	66	152	0.0
CP008925.1	h6.sal.bam	GTTC	4289759	4289759	4289765	+	1	2	67	149	1.0
CP008925.1	h6.sal.bam	other	4289760	4289760	0	+	1	0	68	148	1.0
CP008925.1	h6.sal.bam	other	4289761	4289761	0	+	0	1	67	149	0.0
CP008925.1	h6.sal.bam	other	4289762	4289762	0	+	0	0	66	148	0.0
CP008925.1	h6.sal.bam	other	4289763	4289763	0	+	1	0	66	148	2.0
CP008925.1	h6.sal.bam	other	4289764	4289764	0	+	0	1	64	148	0.0
CP008925.1	h6.sal.bam	other	4289765	4289765	0	+	0	1	63	150	0.0
CP008925.1	h6.sal.bam	other	4289766	4289766	0	+	1	1	64	149	1.0
CP008925.1	h6.sal.bam	other	4289767	4289767	0	+	0	0	62	148	0.0
CP008925.1	h6.sal.bam	other	4289768	4289768	0	+	0	0	62	152	0.0
CP008925.1	h6.sal.bam	other	4289769	4289769	0	+	0	1	58	153	0.0
CP008925.1	h6.sal.bam	other	4289770	4289770	0	+	1	2	59	154	1.0
CP008925.1	h6.sal.bam	other	4289771	4289771	0	+	0	0	59	152	0.0
CP008925.1	h6.sal.bam	other	4289772	4289772	0	+	1	0	60	152	1.0
CP008925.1	h6.sal.bam	other	4289773	4289773	0	+	1	0	59	152	1.0
CP008925.1	h6.sal.bam	GTTC	4289774	4289774	4289765	+	2	0	61	154	2.0
CP008925.1	h6.sal.bam	other	4289775	4289775	0	+	0	3	59	154	0.0
CP008925.1	h6.sal.bam	GTTC	4289776	4289776	4289765	+	0	4	58	153	0.0
CP008925.1	h6.sal.bam	other	4289777	4289777	0	+	0	2	57	149	0.0
CP008925.1	h6.sal.bam	other	4289778	4289778	0	+	1	1	53	150	1.0
CP008925.1	h6.sal.bam	other	4289779	4289779	0	+	0	0	52	152	0.0
CP008925.1	h6.sal.bam	other	4289780	4289780	0	+	2	0	50	152	2.0
CP008925.1	h6.sal.bam	GTTC	4289781	4289781	4289789	+	0	69	50	152	0.0
CP008925.1	h6.sal.bam	other	4289782	4289782	0	+	1	0	49	83	1.0
CP008925.1	h6.sal.bam	GTTC	4289783	4289783	4289789	+	58	0	106	86	58.0
CP008925.1	h6.sal.bam	other	4289784	4289784	0	+	0	0	106	86	0.0
CP008925.1	h6.sal.bam	other	4289785	4289785	0	+	1	0	107	86	2.0
CP008925.1	h6.sal.bam	other	4289786	4289786	0	+	1	4	107	89	2.0
CP008925.1	h6.sal.bam	other	4289787	4289787	0	+	0	0	106	87	0.0
CP008925.1	h6.sal.bam	other	4289788	4289788	0	+	0	0	103	87	0.0
CP008925.1	h6.sal.bam	other	4289789	4289789	0	+	1	0	103	87	1.0
CP008925.1	h6.sal.bam	other	4289790	4289790	0	+	0	0	103	87	0.0
CP008925.1	h6.sal.bam	other	4289791	4289791	0	+	0	4	101	87	0.0
CP008925.1	h6.sal.bam	other	4289792	4289792	0	+	0	1	101	87	0.0
CP008925.1	h6.sal.bam	other	4289793	4289793	0	+	1	0	101	86	1.0
CP008925.1	h6.sal.bam	other	4289794	4289794	0	+	0	0	101	87	0.0
CP008925.1	h6.sal.bam	other	4289795	4289795	0	+	0	0	101	88	0.0
CP008925.1	h6.sal.bam	other	4289796	4289796	0	+	4	1	102	88	4.0
CP008925.1	h6.sal.bam	other	4289797	4289797	0	+	0	0	102	87	0.0
CP008925.1	h6.sal.bam	GTTC	4289798	4289798	4289789	+	1	16	102	87	1.0
CP008925.1	h6.sal.bam	other	4289799	4289799	0	+	1	13	103	72	1.0
CP008925.1	h6.sal.bam	GTTC	4289800	4289800	4289789	+	27	1	128	60	27.0
CP008925.1	h6.sal.bam	other	4289801	4289801	0	+	12	0	140	60	12.0
CP008925.1	h6.sal.bam	other	4289802	4289802	0	+	1	2	141	60	1.0
CP008925.1	h6.sal.bam	other	4289803	4289803	0	+	0	1	140	58	0.0
CP008925.1	h6.sal.bam	other	4289804	4289804	0	+	0	0	140	57	0.0
CP008925.1	h6.sal.bam	other	4289805	4289805	0	+	2	0	142	57	2.0
CP008925.1	h6.sal.bam	other	4289806	4289806	0	+	1	3	142	59	1.0
CP008925.1	h6.sal.bam	other	4289807	4289807	0	+	0	0	142	58	0.0
CP008925.1	h6.sal.bam	other	4289808	4289808	0	+	0	1	142	58	0.0
CP008925.1	h6.sal.bam	other	4289809	4289809	0	+	2	2	144	58	2.0
CP008925.1	h6.sal.bam	other	4289810	4289810	0	+	1	1	145	56	1.0
CP008925.1	h6.sal.bam	other	4289811	4289811	0	+	3	0	148	55	3.0
CP008925.1	h6.sal.bam	other	4289812	4289812	0	+	0	0	146	60	0.0
CP008925.1	h6.sal.bam	other	4289813	4289813	0	+	0	0	145	61	0.0
CP008925.1	h6.sal.bam	other	4289814	4289814	0	+	0	0	145	61	0.0
CP008925.1	h6.sal.bam	other	4289815	4289815	0	+	0	0	142	61	0.0
CP008925.1	h6.sal.bam	other	4289816	4289816	0	+	1	0	143	61	1.0
CP008925.1	h6.sal.bam	other	4289817	4289817	0	+	0	0	141	61	0.0
CP008925.1	h6.sal.bam	other	4289818	4289818	0	+	1	1	137	61	1.0
CP008925.1	h6.sal.bam	other	4289819	4289819	0	+	0	1	137	61	0.0
CP008925.1	h6.sal.bam	other	4289820	4289820	0	+	0	0	137	61	0.0
CP008925.1	h6.sal.bam	other	4289821	4289821	0	+	0	0	137	61	0.0
CP008925.1	h6.sal.bam	other	4289822	4289822	0	+	3	0	139	62	6.0
CP008925.1	h6.sal.bam	other	4289823	4289823	0	+	1	0	139	62	1.0
CP008925.1	h6.sal.bam	other	4289824	4289824	0	+	1	1	140	62	1.0
CP008925.1	h6.sal.bam	other	4289825	4289825	0	+	1	0	140	61	1.0
CP008925.1	h6.sal.bam	other	4289826	4289826	0	+	1	0	140	61	1.0
CP008925.1	h6.sal.bam	other	4289827	4289827	0	+	0	2	140	69	0.0
CP008925.1	h6.sal.bam	other	4289828	4289828	0	+	0	0	140	69	0.0
CP008925.1	h6.sal.bam	other	4289829	4289829	0	+	3	3	143	71	6.0
CP008925.1	h6.sal.bam	other	4289830	4289830	0	+	0	2	143	70	0.0
CP008925.1	h6.sal.bam	other	4289831	4289831	0	+	0	1	143	68	0.0
CP008925.1	h6.sal.bam	other	4289832	4289832	0	+	2	2	144	67	2.0
CP008925.1	h6.sal.bam	other	4289833	4289833	0	+	1	1	145	65	1.0
CP008925.1	h6.sal.bam	other	4289834	4289834	0	+	2	0	145	64	4.0
CP008925.1	h6.sal.bam	other	4289835	4289835	0	+	0	0	145	64	0.0
CP008925.1	h6.sal.bam	other	4289836	4289836	0	+	0	0	145	67	0.0
CP008925.1	h6.sal.bam	other	4289837	4289837	0	+	0	0	145	68	0.0
CP008925.1	h6.sal.bam	other	4289838	4289838	0	+	0	1	144	68	0.0
CP008925.1	h6.sal.bam	other	4289839	4289839	0	+	0	2	144	67	0.0
CP008925.1	h6.sal.bam	other	4289840	4289840	0	+	0	1	143	66	0.0
CP008925.1	h6.sal.bam	other	4289841	4289841	0	+	2	2	145	65	2.0
CP008925.1	h6.sal.bam	other	4289842	4289842	0	+	1	2	146	66	1.0
CP008925.1	h6.sal.bam	other	4289843	4289843	0	+	0	1	146	64	0.0
CP008925.1	h6.sal.bam	other	4289844	4289844	0	+	0	2	144	64	0.0
CP008925.1	h6.sal.bam	other	4289845	4289845	0	+	1	0	145	64	1.0
CP008925.1	h6.sal.bam	other	4289846	4289846	0	+	0	2	145	65	0.0
CP008925.1	h6.sal.bam	other	4289847	4289847	0	+	0	0	143	64	0.0
CP008925.1	h6.sal.bam	other	4289848	4289848	0	+	1	4	144	64	1.0
CP008925.1	h6.sal.bam	other	4289849	4289849	0	+	0	1	142	62	0.0
CP008925.1	h6.sal.bam	other	4289850	4289850	0	+	1	0	143	61	1.0
CP008925.1	h6.sal.bam	other	4289851	4289851	0	+	1	1	144	62	1.0
CP008925.1	h6.sal.bam	other	4289852	4289852	0	+	0	1	142	65	0.0
CP008925.1	h6.sal.bam	other	4289853	4289853	0	+	0	2	142	64	0.0
CP008925.1	h6.sal.bam	other	4289854	4289854	0	+	0	0	142	63	0.0
CP008925.1	h6.sal.bam	other	4289855	4289855	0	+	0	0	141	63	0.0
CP008925.1	h6.sal.bam	other	4289856	4289856	0	+	1	1	142	63	1.0
CP008925.1	h6.sal.bam	other	4289857	4289857	0	+	1	0	141	65	1.0
CP008925.1	h6.sal.bam	other	4289858	4289858	0	+	0	0	84	68	0.0
CP008925.1	h6.sal.bam	other	4289859	4289859	0	+	0	1	83	70	0.0
CP008925.1	h6.sal.bam	other	4289860	4289860	0	+	0	2	83	69	0.0
CP008925.1	h6.sal.bam	other	4289861	4289861	0	+	0	2	82	69	0.0
CP008925.1	h6.sal.bam	other	4289862	4289862	0	+	2	0	84	67	2.0
CP008925.1	h6.sal.bam	other	4289863	4289863	0	+	2	0	86	67	2.0
CP008925.1	h6.sal.bam	other	4289864	4289864	0	+	1	0	86	71	1.0
CP008925.1	h6.sal.bam	other	4289865	4289865	0	+	2	2	88	73	2.0
CP008925.1	h6.sal.bam	other	4289866	4289866	0	+	0	2	88	73	0.0
CP008925.1	h6.sal.bam	other	4289867	4289867	0	+	1	0	89	72	1.0
CP008925.1	h6.sal.bam	other	4289868	4289868	0	+	1	1	89	72	1.0
CP008925.1	h6.sal.bam	other	4289869	4289869	0	+	2	0	91	72	2.0
CP008925.1	h6.sal.bam	other	4289870	4289870	0	+	1	0	92	73	1.0
CP008925.1	h6.sal.bam	other	4289871	4289871	0	+	1	0	89	73	1.0
CP008925.1	h6.sal.bam	other	4289872	4289872	0	+	1	0	90	73	1.0
CP008925.1	h6.sal.bam	other	4289873	4289873	0	+	0	1	87	76	0.0
CP008925.1	h6.sal.bam	other	4289874	4289874	0	+	0	2	87	75	0.0
CP008925.1	h6.sal.bam	other	4289875	4289875	0	+	0	0	48	74	0.0
CP008925.1	h6.sal.bam	other	4289876	4289876	0	+	1	0	49	78	2.0
CP008925.1	h6.sal.bam	other	4289877	4289877	0	+	2	0	51	78	2.0
CP008925.1	h6.sal.bam	other	4289878	4289878	0	+	1	0	52	78	1.0
CP008925.1	h6.sal.bam	other	4289879	4289879	0	+	0	2	50	83	0.0
CP008925.1	h6.sal.bam	other	4289880	4289880	0	+	0	0	50	81	0.0
CP008925.1	h6.sal.bam	other	4289881	4289881	0	+	1	2	50	82	1.0
CP008925.1	h6.sal.bam	other	4289882	4289882	0	+	0	0	50	80	0.0
CP008925.1	h6.sal.bam	other	4289883	4289883	0	+	1	1	51	82	2.0
CP008925.1	h6.sal.bam	other	4289884	4289884	0	+	1	4	50	81	2.0
CP008925.1	h6.sal.bam	other	4289885	4289885	0	+	2	2	48	77	2.0
CP008925.1	h6.sal.bam	other	4289886	4289886	0	+	3	0	51	75	3.0
CP008925.1	h6.sal.bam	other	4289887	4289887	0	+	1	1	52	78	1.0
CP008925.1	h6.sal.bam	other	4289888	4289888	0	+	2	0	54	79	2.0
CP008925.1	h6.sal.bam	other	4289889	4289889	0	+	1	0	54	80	1.0
CP008925.1	h6.sal.bam	other	4289890	4289890	0	+	1	0	55	80	1.0
CP008925.1	h6.sal.bam	other	4289891	4289891	0	+	0	0	54	82	0.0
CP008925.1	h6.sal.bam	other	4289892	4289892	0	+	1	0	54	84	1.0
CP008925.1	h6.sal.bam	other	4289893	4289893	0	+	0	1	54	84	0.0
CP008925.1	h6.sal.bam	other	4289894	4289894	0	+	1	0	55	85	1.0
CP008925.1	h6.sal.bam	other	4289895	4289895	0	+	0	0	49	87	0.0
CP008925.1	h6.sal.bam	other	4289896	4289896	0	+	0	1	49	87	0.0
CP008925.1	h6.sal.bam	other	4289897	4289897	0	+	2	2	51	89	2.0
CP008925.1	h6.sal.bam	other	4289898	4289898	0	+	0	2	51	87	0.0
CP008925.1	h6.sal.bam	other	4289899	4289899	0	+	0	2	51	87	0.0
CP008925.1	h6.sal.bam	other	4289900	4289900	0	+	2	1	53	89	2.0
CP008925.1	h6.sal.bam	other	4289901	4289901	0	+	3	1	56	91	3.0
CP008925.1	h6.sal.bam	other	4289902	4289902	0	+	0	2	56	90	0.0
CP008925.1	h6.sal.bam	other	4289903	4289903	0	+	4	3	60	88	4.0
CP008925.1	h6.sal.bam	other	4289904	4289904	0	+	2	1	59	85	2.0
CP008925.1	h6.sal.bam	other	4289905	4289905	0	+	2	0	61	86	2.0
CP008925.1	h6.sal.bam	other	4289906	4289906	0	+	0	0	59	91	0.0
CP008925.1	h6.sal.bam	other	4289907	4289907	0	+	1	0	59	92	1.0
CP008925.1	h6.sal.bam	other	4289908	4289908	0	+	0	0	56	96	0.0
CP008925.1	h6.sal.bam	other	4289909	4289909	0	+	1	3	57	96	1.0
CP008925.1	h6.sal.bam	other	4289910	4289910	0	+	0	0	57	93	0.0
CP008925.1	h6.sal.bam	other	4289911	4289911	0	+	1	1	58	99	1.0
CP008925.1	h6.sal.bam	other	4289912	4289912	0	+	0	0	58	99	0.0
CP008925.1	h6.sal.bam	other	4289913	4289913	0	+	1	0	59	99	1.0
CP008925.1	h6.sal.bam	other	4289914	4289914	0	+	0	1	59	99	0.0
CP008925.1	h6.sal.bam	other	4289915	4289915	0	+	0	0	57	101	0.0
CP008925.1	h6.sal.bam	other	4289916	4289916	0	+	0	3	57	102	0.0
CP008925.1	h6.sal.bam	other	4289917	4289917	0	+	0	0	57	103	0.0
CP008925.1	h6.sal.bam	other	4289918	4289918	0	+	0	2	57	103	0.0
CP008925.1	h6.sal.bam	other	4289919	4289919	0	+	2	2	59	101	2.0
CP008925.1	h6.sal.bam	other	4289920	4289920	0	+	1	1	60	101	1.0
CP008925.1	h6.sal.bam	other	4289921	4289921	0	+	0	1	60	101	0.0
CP008925.1	h6.sal.bam	other	4289922	4289922	0	+	0	0	60	100	0.0
CP008925.1	h6.sal.bam	other	4289923	4289923	0	+	3	1	62	100	3.0
CP008925.1	h6.sal.bam	other	4289924	4289924	0	+	0	1	62	102	0.0
CP008925.1	h6.sal.bam	other	4289925	4289925	0	+	0	0	61	101	0.0
CP008925.1	h6.sal.bam	other	4289926	4289926	0	+	1	4	61	103	1.0
CP008925.1	h6.sal.bam	other	4289927	4289927	0	+	3	1	64	100	3.0
CP008925.1	h6.sal.bam	other	4289928	4289928	0	+	0	0	64	102	0.0
CP008925.1	h6.sal.bam	other	4289929	4289929	0	+	2	1	66	102	2.0
CP008925.1	h6.sal.bam	other	4289930	4289930	0	+	0	0	65	102	0.0
CP008925.1	h6.sal.bam	other	4289931	4289931	0	+	0	2	65	102	0.0
CP008925.1	h6.sal.bam	other	4289932	4289932	0	+	0	3	64	102	0.0
CP008925.1	h6.sal.bam	other	4289933	4289933	0	+	2	4	66	101	2.0
CP008925.1	h6.sal.bam	other	4289934	4289934	0	+	1	0	67	97	1.0
CP008925.1	h6.sal.bam	other	4289935	4289935	0	+	2	0	69	97	2.0
CP008925.1	h6.sal.bam	other	4289936	4289936	0	+	2	0	71	97	2.0
CP008925.1	h6.sal.bam	other	4289937	4289937	0	+	4	1	71	102	4.0
CP008925.1	h6.sal.bam	other	4289938	4289938	0	+	1	3	72	101	1.0
CP008925.1	h6.sal.bam	other	4289939	4289939	0	+	1	2	72	98	1.0
CP008925.1	h6.sal.bam	other	4289940	4289940	0	+	2	2	72	97	2.0
CP008925.1	h6.sal.bam	other	4289941	4289941	0	+	1	1	73	95	1.0
CP008925.1	h6.sal.bam	other	4289942	4289942	0	+	1	1	72	95	1.0
CP008925.1	h6.sal.bam	other	4289943	4289943	0	+	2	0	72	94	2.0
CP008925.1	h6.sal.bam	other	4289944	4289944	0	+	1	1	73	94	1.0
CP008925.1	h6.sal.bam	other	4289945	4289945	0	+	0	0	72	95	0.0
CP008925.1	h6.sal.bam	other	4289946	4289946	0	+	2	2	73	95	2.0
CP008925.1	h6.sal.bam	other	4289947	4289947	0	+	1	1	73	93	1.0
CP008925.1	h6.sal.bam	other	4289948	4289948	0	+	1	0	74	92	1.0
CP008925.1	h6.sal.bam	other	4289949	4289949	0	+	0	1	74	92	0.0
CP008925.1	h6.sal.bam	other	4289950	4289950	0	+	1	4	75	92	1.0
CP008925.1	h6.sal.bam	other	4289951	4289951	0	+	1	3	75	89	1.0
CP008925.1	h6.sal.bam	other	4289952	4289952	0	+	4	1	76	89	4.0
CP008925.1	h6.sal.bam	other	4289953	4289953	0	+	0	1	76	90	0.0
CP008925.1	h6.sal.bam	other	4289954	4289954	0	+	0	1	76	90	0.0
CP008925.1	h6.sal.bam	other	4289955	4289955	0	+	2	1	77	95	2.0
CP008925.1	h6.sal.bam	other	4289956	4289956	0	+	2	0	79	96	2.0
CP008925.1	h6.sal.bam	other	4289957	4289957	0	+	1	1	79	96	1.0
CP008925.1	h6.sal.bam	other	4289958	4289958	0	+	0	0	76	96	0.0
CP008925.1	h6.sal.bam	other	4289959	4289959	0	+	0	0	76	97	0.0
CP008925.1	h6.sal.bam	other	4289960	4289960	0	+	0	3	76	97	0.0
CP008925.1	h6.sal.bam	other	4289961	4289961	0	+	1	1	74	94	1.0
CP008925.1	h6.sal.bam	other	4289962	4289962	0	+	1	1	74	99	1.0
CP008925.1	h6.sal.bam	other	4289963	4289963	0	+	1	1	71	98	1.0
CP008925.1	h6.sal.bam	other	4289964	4289964	0	+	0	0	71	97	0.0
CP008925.1	h6.sal.bam	other	4289965	4289965	0	+	1	2	72	99	1.0
CP008925.1	h6.sal.bam	other	4289966	4289966	0	+	1	2	72	98	1.0
CP008925.1	h6.sal.bam	other	4289967	4289967	0	+	0	2	72	96	0.0
CP008925.1	h6.sal.bam	other	4289968	4289968	0	+	1	1	72	98	1.0
CP008925.1	h6.sal.bam	other	4289969	4289969	0	+	1	2	73	99	1.0
CP008925.1	h6.sal.bam	other	4289970	4289970	0	+	1	0	74	97	1.0
CP008925.1	h6.sal.bam	other	4289971	4289971	0	+	0	3	74	97	0.0
CP008925.1	h6.sal.bam	other	4289972	4289972	0	+	2	1	74	94	2.0
CP008925.1	h6.sal.bam	other	4289973	4289973	0	+	2	2	76	94	2.0
CP008925.1	h6.sal.bam	other	4289974	4289974	0	+	0	4	76	92	0.0
CP008925.1	h6.sal.bam	other	4289975	4289975	0	+	0	2	74	89	0.0
CP008925.1	h6.sal.bam	other	4289976	4289976	0	+	1	1	72	87	1.0
CP008925.1	h6.sal.bam	other	4289977	4289977	0	+	2	0	74	86	2.0
CP008925.1	h6.sal.bam	other	4289978	4289978	0	+	0	1	70	86	0.0
CP008925.1	h6.sal.bam	other	4289979	4289979	0	+	4	0	70	85	4.0
CP008925.1	h6.sal.bam	other	4289980	4289980	0	+	3	5	73	85	3.0
CP008925.1	h6.sal.bam	other	4289981	4289981	0	+	0	1	73	83	0.0
CP008925.1	h6.sal.bam	other	4289982	4289982	0	+	2	4	74	84	2.0
CP008925.1	h6.sal.bam	other	4289983	4289983	0	+	0	1	74	82	0.0
CP008925.1	h6.sal.bam	other	4289984	4289984	0	+	3	3	76	81	3.0
CP008925.1	h6.sal.bam	other	4289985	4289985	0	+	2	2	78	78	2.0
CP008925.1	h6.sal.bam	other	4289986	4289986	0	+	2	1	79	81	2.0
CP008925.1	h6.sal.bam	other	4289987	4289987	0	+	0	1	79	80	0.0
CP008925.1	h6.sal.bam	other	4289988	4289988	0	+	1	2	79	79	1.0
CP008925.1	h6.sal.bam	other	4289989	4289989	0	+	1	1	80	83	1.0
CP008925.1	h6.sal.bam	other	4289990	4289990	0	+	2	1	82	83	2.0
CP008925.1	h6.sal.bam	other	4289991	4289991	0	+	0	2	82	84	0.0
CP008925.1	h6.sal.bam	other	4289992	4289992	0	+	1	0	83	82	1.0
CP008925.1	h6.sal.bam	other	4289993	4289993	0	+	0	0	81	87	0.0
CP008925.1	h6.sal.bam	other	4289994	4289994	0	+	3	2	83	89	3.0
CP008925.1	h6.sal.bam	other	4289995	4289995	0	+	3	1	86	87	3.0
CP008925.1	h6.sal.bam	other	4289996	4289996	0	+	0	2	86	88	0.0
CP008925.1	h6.sal.bam	other	4289997	4289997	0	+	0	1	85	86	0.0
CP008925.1	h6.sal.bam	other	4289998	4289998	0	+	0	0	83	85	0.0
CP008925.1	h6.sal.bam	other	4289999	4289999	0	+	0	2	83	87	0.0
CP008925.1	h6.sal.bam	other	4290000	4290000	0	+	1	0	82	87	1.0
CP008925.1	h6.sal.bam	other	4290001	4290001	0	+	0	2	82	87	0.0
CP008925.1	h6.sal.bam	other	4290002	4290002	0	+	1	3	81	93	1.0
CP008925.1	h6.sal.bam	other	4290003	4290003	0	+	0	0	79	92	0.0
CP008925.1	h6.sal.bam	other	4290004	4290004	0	+	4	2	83	92	4.0
CP008925.1	h6.sal.bam	other	4290005	4290005	0	+	1	1	84	91	1.0
CP008925.1	h6.sal.bam	other	4290006	4290006	0	+	0	2	82	90	0.0
CP008925.1	h6.sal.bam	other	4290007	4290007	0	+	0	2	82	89	0.0
CP008925.1	h6.sal.bam	other	4290008	4290008	0	+	2	1	84	88	2.0
CP008925.1	h6.sal.bam	other	4290009	4290009	0	+	2	1	84	88	2.0
CP008925.1	h6.sal.bam	other	4290010	4290010	0	+	0	0	83	87	0.0
CP008925.1	h6.sal.bam	other	4290011	4290011	0	+	3	2	84	90	3.0
CP008925.1	h6.sal.bam	other	4290012	4290012	0	+	0	0	80	89	0.0
CP008925.1	h6.sal.bam	other	4290013	4290013	0	+	2	0	81	89	2.0
CP008925.1	h6.sal.bam	other	4290014	4290014	0	+	3	1	83	90	3.0
CP008925.1	h6.sal.bam	other	4290015	4290015	0	+	2	0	82	89	2.0
CP008925.1	h6.sal.bam	other	4290016	4290016	0	+	0	2	82	90	0.0
CP008925.1	h6.sal.bam	other	4290017	4290017	0	+	0	0	81	89	0.0
CP008925.1	h6.sal.bam	other	4290018	4290018	0	+	1	1	80	90	1.0
CP008925.1	h6.sal.bam	other	4290019	4290019	0	+	1	0	80	89	1.0
CP008925.1	h6.sal.bam	other	4290020	4290020	0	+	1	0	78	90	1.0
CP008925.1	h6.sal.bam	other	4290021	4290021	0	+	1	0	79	92	1.0
CP008925.1	h6.sal.bam	other	4290022	4290022	0	+	0	0	79	95	0.0
CP008925.1	h6.sal.bam	other	4290023	4290023	0	+	3	0	81	97	3.0
CP008925.1	h6.sal.bam	other	4290024	4290024	0	+	3	0	84	98	3.0
CP008925.1	h6.sal.bam	other	4290025	4290025	0	+	0	1	83	98	0.0
CP008925.1	h6.sal.bam	other	4290026	4290026	0	+	3	6	85	103	3.0
CP008925.1	h6.sal.bam	other	4290027	4290027	0	+	1	0	82	98	1.0
CP008925.1	h6.sal.bam	other	4290028	4290028	0	+	1	3	83	98	1.0
CP008925.1	h6.sal.bam	other	4290029	4290029	0	+	0	5	83	97	0.0
CP008925.1	h6.sal.bam	other	4290030	4290030	0	+	0	1	81	94	0.0
CP008925.1	h6.sal.bam	other	4290031	4290031	0	+	0	0	79	95	0.0
CP008925.1	h6.sal.bam	other	4290032	4290032	0	+	1	0	79	96	1.0
CP008925.1	h6.sal.bam	other	4290033	4290033	0	+	0	1	79	98	0.0
CP008925.1	h6.sal.bam	other	4290034	4290034	0	+	1	0	80	97	1.0
CP008925.1	h6.sal.bam	other	4290035	4290035	0	+	1	4	81	98	1.0
CP008925.1	h6.sal.bam	other	4290036	4290036	0	+	4	2	84	96	4.0
CP008925.1	h6.sal.bam	other	4290037	4290037	0	+	0	0	83	94	0.0
CP008925.1	h6.sal.bam	other	4290038	4290038	0	+	2	0	84	96	2.0
CP008925.1	h6.sal.bam	other	4290039	4290039	0	+	1	2	84	98	1.0
CP008925.1	h6.sal.bam	other	4290040	4290040	0	+	0	0	84	96	0.0
CP008925.1	h6.sal.bam	other	4290041	4290041	0	+	2	1	85	98	2.0
CP008925.1	h6.sal.bam	other	4290042	4290042	0	+	0	3	85	97	0.0
CP008925.1	h6.sal.bam	other	4290043	4290043	0	+	3	2	87	94	3.0
CP008925.1	h6.sal.bam	other	4290044	4290044	0	+	1	0	87	93	1.0
CP008925.1	h6.sal.bam	other	4290045	4290045	0	+	0	0	86	94	0.0
CP008925.1	h6.sal.bam	other	4290046	4290046	0	+	2	0	88	96	2.0
CP008925.1	h6.sal.bam	other	4290047	4290047	0	+	0	1	85	96	0.0
CP008925.1	h6.sal.bam	other	4290048	4290048	0	+	0	0	84	98	0.0
CP008925.1	h6.sal.bam	other	4290049	4290049	0	+	0	1	84	100	0.0
CP008925.1	h6.sal.bam	other	4290050	4290050	0	+	1	0	85	99	1.0
CP008925.1	h6.sal.bam	other	4290051	4290051	0	+	1	0	85	99	1.0
CP008925.1	h6.sal.bam	other	4290052	4290052	0	+	1	0	84	102	1.0
CP008925.1	h6.sal.bam	other	4290053	4290053	0	+	1	0	81	103	1.0
CP008925.1	h6.sal.bam	other	4290054	4290054	0	+	0	2	81	103	0.0
CP008925.1	h6.sal.bam	other	4290055	4290055	0	+	1	1	79	102	1.0
CP008925.1	h6.sal.bam	other	4290056	4290056	0	+	1	2	78	101	1.0
CP008925.1	h6.sal.bam	other	4290057	4290057	0	+	0	2	78	99	0.0
CP008925.1	h6.sal.bam	other	4290058	4290058	0	+	1	1	74	101	1.0
CP008925.1	h6.sal.bam	other	4290059	4290059	0	+	0	2	74	102	0.0
CP008925.1	h6.sal.bam	other	4290060	4290060	0	+	1	2	75	100	1.0
CP008925.1	h6.sal.bam	other	4290061	4290061	0	+	0	0	73	98	0.0
CP008925.1	h6.sal.bam	other	4290062	4290062	0	+	1	5	74	102	1.0
CP008925.1	h6.sal.bam	other	4290063	4290063	0	+	2	2	75	97	2.0
CP008925.1	h6.sal.bam	other	4290064	4290064	0	+	1	1	75	97	1.0
CP008925.1	h6.sal.bam	other	4290065	4290065	0	+	1	2	74	98	1.0
CP008925.1	h6.sal.bam	other	4290066	4290066	0	+	4	2	78	97	4.0
CP008925.1	h6.sal.bam	other	4290067	4290067	0	+	1	2	77	95	1.0
CP008925.1	h6.sal.bam	other	4290068	4290068	0	+	1	2	75	96	1.0
CP008925.1	h6.sal.bam	other	4290069	4290069	0	+	1	1	73	94	1.0
CP008925.1	h6.sal.bam	other	4290070	4290070	0	+	1	1	74	94	1.0
CP008925.1	h6.sal.bam	other	4290071	4290071	0	+	1	0	75	94	1.0
CP008925.1	h6.sal.bam	other	4290072	4290072	0	+	0	0	75	94	0.0
CP008925.1	h6.sal.bam	other	4290073	4290073	0	+	2	2	77	96	2.0
CP008925.1	h6.sal.bam	other	4290074	4290074	0	+	1	2	78	96	1.0
CP008925.1	h6.sal.bam	other	4290075	4290075	0	+	1	2	77	96	1.0
CP008925.1	h6.sal.bam	other	4290076	4290076	0	+	2	7	79	96	2.0
CP008925.1	h6.sal.bam	other	4290077	4290077	0	+	3	2	82	89	3.0
CP008925.1	h6.sal.bam	other	4290078	4290078	0	+	0	0	81	88	0.0
CP008925.1	h6.sal.bam	other	4290079	4290079	0	+	1	0	79	89	1.0
CP008925.1	h6.sal.bam	other	4290080	4290080	0	+	1	0	79	89	1.0
CP008925.1	h6.sal.bam	other	4290081	4290081	0	+	2	1	81	91	2.0
CP008925.1	h6.sal.bam	other	4290082	4290082	0	+	2	1	83	90	2.0
CP008925.1	h6.sal.bam	other	4290083	4290083	0	+	1	1	80	89	1.0
CP008925.1	h6.sal.bam	other	4290084	4290084	0	+	0	0	77	89	0.0
CP008925.1	h6.sal.bam	other	4290085	4290085	0	+	2	4	79	89	2.0
CP008925.1	h6.sal.bam	other	4290086	4290086	0	+	1	0	80	88	1.0
CP008925.1	h6.sal.bam	other	4290087	4290087	0	+	0	0	79	88	0.0
CP008925.1	h6.sal.bam	other	4290088	4290088	0	+	0	1	79	88	0.0
CP008925.1	h6.sal.bam	other	4290089	4290089	0	+	0	1	73	89	0.0
CP008925.1	h6.sal.bam	other	4290090	4290090	0	+	3	1	76	88	3.0
CP008925.1	h6.sal.bam	other	4290091	4290091	0	+	0	0	76	89	0.0
CP008925.1	h6.sal.bam	other	4290092	4290092	0	+	1	1	77	89	1.0
CP008925.1	h6.sal.bam	other	4290093	4290093	0	+	2	0	79	90	2.0
CP008925.1	h6.sal.bam	other	4290094	4290094	0	+	1	1	79	92	1.0
CP008925.1	h6.sal.bam	other	4290095	4290095	0	+	1	2	78	93	1.0
CP008925.1	h6.sal.bam	other	4290096	4290096	0	+	2	3	77	92	2.0
CP008925.1	h6.sal.bam	other	4290097	4290097	0	+	1	2	78	93	1.0
CP008925.1	h6.sal.bam	other	4290098	4290098	0	+	2	2	80	91	2.0
CP008925.1	h6.sal.bam	other	4290099	4290099	0	+	1	3	78	92	1.0
CP008925.1	h6.sal.bam	other	4290100	4290100	0	+	2	4	80	89	2.0
CP008925.1	h6.sal.bam	other	4290101	4290101	0	+	2	0	79	85	2.0
CP008925.1	h6.sal.bam	other	4290102	4290102	0	+	1	3	79	85	1.0
CP008925.1	h6.sal.bam	other	4290103	4290103	0	+	2	0	80	84	2.0
CP008925.1	h6.sal.bam	other	4290104	4290104	0	+	1	3	81	86	1.0
CP008925.1	h6.sal.bam	other	4290105	4290105	0	+	2	1	83	83	2.0
CP008925.1	h6.sal.bam	other	4290106	4290106	0	+	2	0	85	82	2.0
CP008925.1	h6.sal.bam	other	4290107	4290107	0	+	0	2	84	83	0.0
CP008925.1	h6.sal.bam	other	4290108	4290108	0	+	2	0	85	81	2.0
CP008925.1	h6.sal.bam	other	4290109	4290109	0	+	0	1	85	81	0.0
CP008925.1	h6.sal.bam	other	4290110	4290110	0	+	1	2	84	82	1.0
CP008925.1	h6.sal.bam	other	4290111	4290111	0	+	0	1	81	80	0.0
CP008925.1	h6.sal.bam	other	4290112	4290112	0	+	1	1	79	81	1.0
CP008925.1	h6.sal.bam	other	4290113	4290113	0	+	1	2	80	80	1.0
CP008925.1	h6.sal.bam	other	4290114	4290114	0	+	0	1	79	80	0.0
CP008925.1	h6.sal.bam	other	4290115	4290115	0	+	1	0	80	85	1.0
CP008925.1	h6.sal.bam	other	4290116	4290116	0	+	1	0	79	86	1.0
CP008925.1	h6.sal.bam	other	4290117	4290117	0	+	0	0	79	86	0.0
CP008925.1	h6.sal.bam	other	4290118	4290118	0	+	2	1	79	86	2.0
CP008925.1	h6.sal.bam	other	4290119	4290119	0	+	0	1	78	86	0.0
CP008925.1	h6.sal.bam	other	4290120	4290120	0	+	1	2	77	86	1.0
CP008925.1	h6.sal.bam	other	4290121	4290121	0	+	0	4	77	84	0.0
CP008925.1	h6.sal.bam	other	4290122	4290122	0	+	0	0	77	83	0.0
CP008925.1	h6.sal.bam	other	4290123	4290123	0	+	0	1	77	83	0.0
CP008925.1	h6.sal.bam	other	4290124	4290124	0	+	0	0	77	84	0.0
CP008925.1	h6.sal.bam	other	4290125	4290125	0	+	0	3	76	87	0.0
CP008925.1	h6.sal.bam	other	4290126	4290126	0	+	1	1	76	88	1.0
CP008925.1	h6.sal.bam	other	4290127	4290127	0	+	2	0	77	87	2.0
CP008925.1	h6.sal.bam	other	4290128	4290128	0	+	0	1	75	89	0.0
CP008925.1	h6.sal.bam	other	4290129	4290129	0	+	0	0	75	88	0.0
CP008925.1	h6.sal.bam	other	4290130	4290130	0	+	0	0	74	89	0.0
CP008925.1	h6.sal.bam	other	4290131	4290131	0	+	0	3	73	91	0.0
CP008925.1	h6.sal.bam	other	4290132	4290132	0	+	0	1	73	88	0.0
CP008925.1	h6.sal.bam	other	4290133	4290133	0	+	0	2	72	92	0.0
CP008925.1	h6.sal.bam	other	4290134	4290134	0	+	0	4	72	90	0.0
CP008925.1	h6.sal.bam	other	4290135	4290135	0	+	1	0	72	87	1.0
CP008925.1	h6.sal.bam	other	4290136	4290136	0	+	1	0	73	87	1.0
CP008925.1	h6.sal.bam	other	4290137	4290137	0	+	2	0	74	88	2.0
CP008925.1	h6.sal.bam	other	4290138	4290138	0	+	3	2	74	89	3.0
CP008925.1	h6.sal.bam	other	4290139	4290139	0	+	1	2	75	87	1.0
CP008925.1	h6.sal.bam	other	4290140	4290140	0	+	0	1	74	86	0.0
CP008925.1	h6.sal.bam	other	4290141	4290141	0	+	1	2	70	85	1.0
CP008925.1	h6.sal.bam	other	4290142	4290142	0	+	0	1	68	84	0.0
CP008925.1	h6.sal.bam	other	4290143	4290143	0	+	1	0	55	85	1.0
CP008925.1	h6.sal.bam	other	4290144	4290144	0	+	0	1	55	89	0.0
CP008925.1	h6.sal.bam	other	4290145	4290145	0	+	1	1	51	88	1.0
CP008925.1	h6.sal.bam	other	4290146	4290146	0	+	2	1	53	89	2.0
CP008925.1	h6.sal.bam	other	4290147	4290147	0	+	0	1	49	90	0.0
CP008925.1	h6.sal.bam	other	4290148	4290148	0	+	1	3	50	89	1.0
CP008925.1	h6.sal.bam	other	4290149	4290149	0	+	1	2	51	86	1.0
CP008925.1	h6.sal.bam	other	4290150	4290150	0	+	2	2	53	85	2.0
CP008925.1	h6.sal.bam	other	4290151	4290151	0	+	1	0	53	85	1.0
CP008925.1	h6.sal.bam	other	4290152	4290152	0	+	5	1	58	86	5.0
CP008925.1	h6.sal.bam	other	4290153	4290153	0	+	0	1	57	85	0.0
CP008925.1	h6.sal.bam	other	4290154	4290154	0	+	0	0	57	84	0.0
CP008925.1	h6.sal.bam	other	4290155	4290155	0	+	0	2	56	86	0.0
CP008925.1	h6.sal.bam	other	4290156	4290156	0	+	1	0	53	84	1.0
CP008925.1	h6.sal.bam	other	4290157	4290157	0	+	5	0	58	84	5.0
CP008925.1	h6.sal.bam	other	4290158	4290158	0	+	1	0	54	84	1.0
CP008925.1	h6.sal.bam	other	4290159	4290159	0	+	0	1	54	85	0.0
CP008925.1	h6.sal.bam	other	4290160	4290160	0	+	0	2	54	85	0.0
CP008925.1	h6.sal.bam	other	4290161	4290161	0	+	1	0	53	83	1.0
CP008925.1	h6.sal.bam	other	4290162	4290162	0	+	2	1	55	84	2.0
CP008925.1	h6.sal.bam	other	4290163	4290163	0	+	2	1	57	84	2.0
CP008925.1	h6.sal.bam	other	4290164	4290164	0	+	1	0	58	83	1.0
CP008925.1	h6.sal.bam	other	4290165	4290165	0	+	3	2	60	84	3.0
CP008925.1	h6.sal.bam	other	4290166	4290166	0	+	1	2	61	82	1.0
CP008925.1	h6.sal.bam	other	4290167	4290167	0	+	1	2	61	80	1.0
CP008925.1	h6.sal.bam	other	4290168	4290168	0	+	2	1	63	78	2.0
CP008925.1	h6.sal.bam	other	4290169	4290169	0	+	2	2	59	77	2.0
CP008925.1	h6.sal.bam	other	4290170	4290170	0	+	0	2	59	75	0.0
CP008925.1	h6.sal.bam	other	4290171	4290171	0	+	0	3	56	75	0.0
CP008925.1	h6.sal.bam	other	4290172	4290172	0	+	0	0	56	73	0.0
CP008925.1	h6.sal.bam	other	4290173	4290173	0	+	2	3	58	73	2.0
CP008925.1	h6.sal.bam	other	4290174	4290174	0	+	3	0	60	70	3.0
CP008925.1	h6.sal.bam	other	4290175	4290175	0	+	1	0	61	71	1.0
CP008925.1	h6.sal.bam	other	4290176	4290176	0	+	0	1	59	72	0.0
CP008925.1	h6.sal.bam	other	4290177	4290177	0	+	0	2	59	71	0.0
CP008925.1	h6.sal.bam	other	4290178	4290178	0	+	1	2	59	72	1.0
CP008925.1	h6.sal.bam	other	4290179	4290179	0	+	0	1	59	73	0.0
CP008925.1	h6.sal.bam	other	4290180	4290180	0	+	0	0	59	75	0.0
CP008925.1	h6.sal.bam	other	4290181	4290181	0	+	0	0	58	76	0.0
CP008925.1	h6.sal.bam	other	4290182	4290182	0	+	2	1	58	79	2.0
CP008925.1	h6.sal.bam	other	4290183	4290183	0	+	0	0	58	79	0.0
CP008925.1	h6.sal.bam	other	4290184	4290184	0	+	0	1	58	81	0.0
CP008925.1	h6.sal.bam	other	4290185	4290185	0	+	2	0	60	80	2.0
CP008925.1	h6.sal.bam	other	4290186	4290186	0	+	0	2	60	81	0.0
CP008925.1	h6.sal.bam	other	4290187	4290187	0	+	0	2	60	80	0.0
CP008925.1	h6.sal.bam	other	4290188	4290188	0	+	2	2	62	82	2.0
CP008925.1	h6.sal.bam	other	4290189	4290189	0	+	3	5	65	82	3.0
CP008925.1	h6.sal.bam	other	4290190	4290190	0	+	4	1	69	77	4.0
CP008925.1	h6.sal.bam	other	4290191	4290191	0	+	2	0	70	78	2.0
CP008925.1	h6.sal.bam	other	4290192	4290192	0	+	0	0	70	78	0.0
CP008925.1	h6.sal.bam	other	4290193	4290193	0	+	0	1	70	78	0.0
CP008925.1	h6.sal.bam	other	4290194	4290194	0	+	3	1	73	81	3.0
CP008925.1	h6.sal.bam	other	4290195	4290195	0	+	1	0	74	81	1.0
CP008925.1	h6.sal.bam	other	4290196	4290196	0	+	0	4	74	83	0.0
CP008925.1	h6.sal.bam	other	4290197	4290197	0	+	4	0	78	79	4.0
CP008925.1	h6.sal.bam	other	4290198	4290198	0	+	3	2	81	82	3.0
CP008925.1	h6.sal.bam	other	4290199	4290199	0	+	0	2	81	80	0.0
CP008925.1	h6.sal.bam	other	4290200	4290200	0	+	1	3	82	82	1.0
CP008925.1	h6.sal.bam	other	4290201	4290201	0	+	1	1	82	80	1.0
CP008925.1	h6.sal.bam	other	4290202	4290202	0	+	1	1	81	80	1.0
CP008925.1	h6.sal.bam	other	4290203	4290203	0	+	1	0	82	80	1.0
CP008925.1	h6.sal.bam	other	4290204	4290204	0	+	1	1	83	80	1.0
CP008925.1	h6.sal.bam	other	4290205	4290205	0	+	1	1	84	79	1.0
CP008925.1	h6.sal.bam	other	4290206	4290206	0	+	1	4	85	80	1.0
CP008925.1	h6.sal.bam	other	4290207	4290207	0	+	1	2	86	76	1.0
CP008925.1	h6.sal.bam	other	4290208	4290208	0	+	0	0	86	74	0.0
CP008925.1	h6.sal.bam	other	4290209	4290209	0	+	1	0	87	74	1.0
CP008925.1	h6.sal.bam	other	4290210	4290210	0	+	0	1	86	74	0.0
CP008925.1	h6.sal.bam	other	4290211	4290211	0	+	1	1	86	75	1.0
CP008925.1	h6.sal.bam	other	4290212	4290212	0	+	1	1	85	74	1.0
CP008925.1	h6.sal.bam	other	4290213	4290213	0	+	1	1	83	73	1.0
CP008925.1	h6.sal.bam	other	4290214	4290214	0	+	2	0	84	72	2.0
CP008925.1	h6.sal.bam	other	4290215	4290215	0	+	3	1	86	75	3.0
CP008925.1	h6.sal.bam	other	4290216	4290216	0	+	1	0	87	78	1.0
CP008925.1	h6.sal.bam	other	4290217	4290217	0	+	0	3	87	78	0.0
CP008925.1	h6.sal.bam	other	4290218	4290218	0	+	1	3	87	75	1.0
CP008925.1	h6.sal.bam	other	4290219	4290219	0	+	0	1	87	75	0.0
CP008925.1	h6.sal.bam	other	4290220	4290220	0	+	3	1	89	74	3.0
CP008925.1	h6.sal.bam	other	4290221	4290221	0	+	0	1	87	73	0.0
CP008925.1	h6.sal.bam	other	4290222	4290222	0	+	3	0	89	77	3.0
CP008925.1	h6.sal.bam	other	4290223	4290223	0	+	0	0	88	77	0.0
CP008925.1	h6.sal.bam	other	4290224	4290224	0	+	1	1	89	78	1.0
CP008925.1	h6.sal.bam	other	4290225	4290225	0	+	0	4	87	78	0.0
CP008925.1	h6.sal.bam	other	4290226	4290226	0	+	0	0	86	74	0.0
CP008925.1	h6.sal.bam	other	4290227	4290227	0	+	1	0	82	75	1.0
CP008925.1	h6.sal.bam	other	4290228	4290228	0	+	1	0	83	75	1.0
CP008925.1	h6.sal.bam	other	4290229	4290229	0	+	1	1	84	75	1.0
CP008925.1	h6.sal.bam	other	4290230	4290230	0	+	0	0	84	77	0.0
CP008925.1	h6.sal.bam	other	4290231	4290231	0	+	0	0	77	79	0.0
CP008925.1	h6.sal.bam	other	4290232	4290232	0	+	5	0	82	80	5.0
CP008925.1	h6.sal.bam	other	4290233	4290233	0	+	1	1	83	81	1.0
CP008925.1	h6.sal.bam	other	4290234	4290234	0	+	2	0	85	80	2.0
CP008925.1	h6.sal.bam	other	4290235	4290235	0	+	0	0	85	80	0.0
CP008925.1	h6.sal.bam	other	4290236	4290236	0	+	1	1	83	81	1.0
CP008925.1	h6.sal.bam	other	4290237	4290237	0	+	1	1	78	82	1.0
CP008925.1	h6.sal.bam	other	4290238	4290238	0	+	2	0	80	81	2.0
CP008925.1	h6.sal.bam	other	4290239	4290239	0	+	1	1	81	85	1.0
CP008925.1	h6.sal.bam	other	4290240	4290240	0	+	0	0	80	84	0.0
CP008925.1	h6.sal.bam	other	4290241	4290241	0	+	1	0	81	84	1.0
CP008925.1	h6.sal.bam	other	4290242	4290242	0	+	2	0	82	86	2.0
CP008925.1	h6.sal.bam	other	4290243	4290243	0	+	0	0	80	86	0.0
CP008925.1	h6.sal.bam	other	4290244	4290244	0	+	0	0	78	87	0.0
CP008925.1	h6.sal.bam	other	4290245	4290245	0	+	2	2	80	88	2.0
CP008925.1	h6.sal.bam	other	4290246	4290246	0	+	0	1	80	88	0.0
CP008925.1	h6.sal.bam	other	4290247	4290247	0	+	0	0	80	87	0.0
CP008925.1	h6.sal.bam	other	4290248	4290248	0	+	1	0	79	87	1.0
CP008925.1	h6.sal.bam	other	4290249	4290249	0	+	1	1	77	90	1.0
CP008925.1	h6.sal.bam	other	4290250	4290250	0	+	2	1	78	91	2.0
CP008925.1	h6.sal.bam	other	4290251	4290251	0	+	1	0	79	92	1.0
CP008925.1	h6.sal.bam	other	4290252	4290252	0	+	1	3	80	92	1.0
CP008925.1	h6.sal.bam	other	4290253	4290253	0	+	1	3	80	93	1.0
CP008925.1	h6.sal.bam	other	4290254	4290254	0	+	0	3	80	92	0.0
CP008925.1	h6.sal.bam	other	4290255	4290255	0	+	1	1	81	90	1.0
CP008925.1	h6.sal.bam	other	4290256	4290256	0	+	0	3	81	92	0.0
CP008925.1	h6.sal.bam	other	4290257	4290257	0	+	2	1	81	89	2.0
CP008925.1	h6.sal.bam	other	4290258	4290258	0	+	2	2	82	89	2.0
CP008925.1	h6.sal.bam	other	4290259	4290259	0	+	1	0	83	87	1.0
CP008925.1	h6.sal.bam	other	4290260	4290260	0	+	1	1	83	88	1.0
CP008925.1	h6.sal.bam	other	4290261	4290261	0	+	3	3	86	88	3.0
CP008925.1	h6.sal.bam	other	4290262	4290262	0	+	0	2	86	85	0.0
CP008925.1	h6.sal.bam	other	4290263	4290263	0	+	1	2	85	83	1.0
CP008925.1	h6.sal.bam	other	4290264	4290264	0	+	0	1	82	83	0.0
CP008925.1	h6.sal.bam	other	4290265	4290265	0	+	0	1	78	82	0.0
CP008925.1	h6.sal.bam	other	4290266	4290266	0	+	0	1	76	84	0.0
CP008925.1	h6.sal.bam	other	4290267	4290267	0	+	1	3	77	83	1.0
CP008925.1	h6.sal.bam	other	4290268	4290268	0	+	0	0	77	82	0.0
CP008925.1	h6.sal.bam	other	4290269	4290269	0	+	0	1	74	84	0.0
CP008925.1	h6.sal.bam	other	4290270	4290270	0	+	1	2	73	87	1.0
CP008925.1	h6.sal.bam	other	4290271	4290271	0	+	0	3	73	86	0.0
CP008925.1	h6.sal.bam	other	4290272	4290272	0	+	1	0	68	85	1.0
CP008925.1	h6.sal.bam	other	4290273	4290273	0	+	0	4	68	85	0.0
CP008925.1	h6.sal.bam	other	4290274	4290274	0	+	2	1	69	85	2.0
CP008925.1	h6.sal.bam	other	4290275	4290275	0	+	1	0	70	84	1.0
CP008925.1	h6.sal.bam	other	4290276	4290276	0	+	1	2	69	89	1.0
CP008925.1	h6.sal.bam	other	4290277	4290277	0	+	0	3	69	88	0.0
CP008925.1	h6.sal.bam	other	4290278	4290278	0	+	2	0	70	85	2.0
CP008925.1	h6.sal.bam	other	4290279	4290279	0	+	0	0	69	89	0.0
CP008925.1	h6.sal.bam	other	4290280	4290280	0	+	2	0	70	89	2.0
CP008925.1	h6.sal.bam	other	4290281	4290281	0	+	2	1	71	89	2.0
CP008925.1	h6.sal.bam	other	4290282	4290282	0	+	1	0	71	89	1.0
CP008925.1	h6.sal.bam	other	4290283	4290283	0	+	3	1	74	98	3.0
CP008925.1	h6.sal.bam	other	4290284	4290284	0	+	1	0	74	99	1.0
CP008925.1	h6.sal.bam	other	4290285	4290285	0	+	2	0	75	102	2.0
CP008925.1	h6.sal.bam	other	4290286	4290286	0	+	3	0	77	102	3.0
CP008925.1	h6.sal.bam	other	4290287	4290287	0	+	0	1	76	103	0.0
CP008925.1	h6.sal.bam	other	4290288	4290288	0	+	1	0	75	103	1.0
CP008925.1	h6.sal.bam	other	4290289	4290289	0	+	0	2	75	103	0.0
CP008925.1	h6.sal.bam	other	4290290	4290290	0	+	0	4	72	104	0.0
CP008925.1	h6.sal.bam	other	4290291	4290291	0	+	2	0	73	101	2.0
CP008925.1	h6.sal.bam	other	4290292	4290292	0	+	0	0	73	101	0.0
CP008925.1	h6.sal.bam	other	4290293	4290293	0	+	2	3	74	103	2.0
CP008925.1	h6.sal.bam	other	4290294	4290294	0	+	0	2	71	101	0.0
CP008925.1	h6.sal.bam	other	4290295	4290295	0	+	0	1	70	99	0.0
CP008925.1	h6.sal.bam	other	4290296	4290296	0	+	0	2	70	99	0.0
CP008925.1	h6.sal.bam	other	4290297	4290297	0	+	0	1	66	98	0.0
CP008925.1	h6.sal.bam	other	4290298	4290298	0	+	0	0	66	99	0.0
CP008925.1	h6.sal.bam	other	4290299	4290299	0	+	1	1	67	99	1.0
CP008925.1	h6.sal.bam	other	4290300	4290300	0	+	0	1	67	98	0.0
CP008925.1	h6.sal.bam	other	4290301	4290301	0	+	2	0	69	98	2.0
CP008925.1	h6.sal.bam	other	4290302	4290302	0	+	0	0	68	99	0.0
CP008925.1	h6.sal.bam	other	4290303	4290303	0	+	0	1	66	99	0.0
CP008925.1	h6.sal.bam	other	4290304	4290304	0	+	0	2	66	99	0.0
CP008925.1	h6.sal.bam	other	4290305	4290305	0	+	3	2	69	99	6.0
CP008925.1	h6.sal.bam	other	4290306	4290306	0	+	1	1	69	97	1.0
CP008925.1	h6.sal.bam	other	4290307	4290307	0	+	3	1	68	98	3.0
CP008925.1	h6.sal.bam	other	4290308	4290308	0	+	2	0	67	97	4.0
CP008925.1	h6.sal.bam	other	4290309	4290309	0	+	0	1	67	99	0.0
CP008925.1	h6.sal.bam	other	4290310	4290310	0	+	1	0	68	98	1.0
CP008925.1	h6.sal.bam	other	4290311	4290311	0	+	2	2	68	99	2.0
CP008925.1	h6.sal.bam	other	4290312	4290312	0	+	1	1	69	97	2.0
CP008925.1	h6.sal.bam	GTTC	4290313	4290313	4290321	+	1	3	68	96	2.0
CP008925.1	h6.sal.bam	other	4290314	4290314	0	+	0	0	67	94	0.0
CP008925.1	h6.sal.bam	GTTC	4290315	4290315	4290321	+	0	2	67	94	0.0
CP008925.1	h6.sal.bam	other	4290316	4290316	0	+	3	0	69	92	3.0
CP008925.1	h6.sal.bam	other	4290317	4290317	0	+	0	1	67	98	0.0
CP008925.1	h6.sal.bam	other	4290318	4290318	0	+	2	1	67	98	2.0
CP008925.1	h6.sal.bam	other	4290319	4290319	0	+	0	0	67	97	0.0
CP008925.1	h6.sal.bam	other	4290320	4290320	0	+	0	3	67	97	0.0
CP008925.1	h6.sal.bam	other	4290321	4290321	0	+	2	1	69	96	2.0
CP008925.1	h6.sal.bam	other	4290322	4290322	0	+	0	0	68	95	0.0
CP008925.1	h6.sal.bam	other	4290323	4290323	0	+	0	2	67	95	0.0
CP008925.1	h6.sal.bam	other	4290324	4290324	0	+	1	2	66	93	1.0
CP008925.1	h6.sal.bam	other	4290325	4290325	0	+	0	2	65	91	0.0
CP008925.1	h6.sal.bam	other	4290326	4290326	0	+	0	4	64	92	0.0
CP008925.1	h6.sal.bam	other	4290327	4290327	0	+	0	0	62	88	0.0
CP008925.1	h6.sal.bam	other	4290328	4290328	0	+	1	2	63	89	1.0
CP008925.1	h6.sal.bam	other	4290329	4290329	0	+	0	1	63	88	0.0
CP008925.1	h6.sal.bam	GTTC	4290330	4290330	4290321	+	1	2	64	87	1.0
CP008925.1	h6.sal.bam	other	4290331	4290331	0	+	0	0	64	85	0.0
CP008925.1	h6.sal.bam	GTTC	4290332	4290332	4290321	+	1	1	63	88	1.0
CP008925.1	h6.sal.bam	other	4290333	4290333	0	+	0	0	61	88	0.0
CP008925.1	h6.sal.bam	other	4290334	4290334	0	+	0	1	60	90	0.0
CP008925.1	h6.sal.bam	other	4290335	4290335	0	+	0	1	59	89	0.0
CP008925.1	h6.sal.bam	other	4290336	4290336	0	+	0	0	56	89	0.0
CP008925.1	h6.sal.bam	other	4290337	4290337	0	+	1	2	57	90	1.0
CP008925.1	h6.sal.bam	other	4290338	4290338	0	+	2	0	57	88	4.0
CP008925.1	h6.sal.bam	other	4290339	4290339	0	+	1	2	58	89	1.0
CP008925.1	h6.sal.bam	other	4290340	4290340	0	+	0	2	58	88	0.0
CP008925.1	h6.sal.bam	other	4290341	4290341	0	+	0	0	58	89	0.0
CP008925.1	h6.sal.bam	other	4290342	4290342	0	+	0	2	57	89	0.0
CP008925.1	h6.sal.bam	other	4290343	4290343	0	+	1	1	58	91	1.0
CP008925.1	h6.sal.bam	other	4290344	4290344	0	+	2	5	60	90	2.0
CP008925.1	h6.sal.bam	other	4290345	4290345	0	+	2	1	61	85	2.0
CP008925.1	h6.sal.bam	other	4290346	4290346	0	+	0	1	61	90	0.0
CP008925.1	h6.sal.bam	other	4290347	4290347	0	+	0	4	60	89	0.0
CP008925.1	h6.sal.bam	other	4290348	4290348	0	+	1	1	59	89	1.0
CP008925.1	h6.sal.bam	other	4290349	4290349	0	+	0	3	59	88	0.0
CP008925.1	h6.sal.bam	other	4290350	4290350	0	+	1	2	60	86	1.0
CP008925.1	h6.sal.bam	other	4290351	4290351	0	+	0	1	59	84	0.0
CP008925.1	h6.sal.bam	other	4290352	4290352	0	+	4	0	63	86	4.0
CP008925.1	h6.sal.bam	other	4290353	4290353	0	+	1	3	62	86	1.0
CP008925.1	h6.sal.bam	other	4290354	4290354	0	+	0	0	62	84	0.0
CP008925.1	h6.sal.bam	other	4290355	4290355	0	+	0	4	60	87	0.0
CP008925.1	h6.sal.bam	other	4290356	4290356	0	+	1	2	59	83	1.0
CP008925.1	h6.sal.bam	other	4290357	4290357	0	+	1	3	60	81	1.0
CP008925.1	h6.sal.bam	other	4290358	4290358	0	+	0	2	56	82	0.0
CP008925.1	h6.sal.bam	other	4290359	4290359	0	+	1	3	55	80	1.0
CP008925.1	h6.sal.bam	other	4290360	4290360	0	+	0	0	54	78	0.0
CP008925.1	h6.sal.bam	other	4290361	4290361	0	+	2	1	54	79	2.0
CP008925.1	h6.sal.bam	other	4290362	4290362	0	+	4	1	58	78	4.0
CP008925.1	h6.sal.bam	other	4290363	4290363	0	+	5	2	62	77	5.0
CP008925.1	h6.sal.bam	other	4290364	4290364	0	+	1	2	63	77	1.0
CP008925.1	h6.sal.bam	other	4290365	4290365	0	+	1	0	64	75	1.0
CP008925.1	h6.sal.bam	other	4290366	4290366	0	+	3	2	65	77	3.0
CP008925.1	h6.sal.bam	other	4290367	4290367	0	+	1	0	66	79	1.0
CP008925.1	h6.sal.bam	other	4290368	4290368	0	+	1	1	65	79	1.0
CP008925.1	h6.sal.bam	other	4290369	4290369	0	+	5	0	70	78	5.0
CP008925.1	h6.sal.bam	other	4290370	4290370	0	+	0	1	70	78	0.0
CP008925.1	h6.sal.bam	other	4290371	4290371	0	+	3	1	73	77	3.0
CP008925.1	h6.sal.bam	other	4290372	4290372	0	+	0	2	73	77	0.0
CP008925.1	h6.sal.bam	other	4290373	4290373	0	+	1	0	73	75	1.0
CP008925.1	h6.sal.bam	other	4290374	4290374	0	+	0	1	73	75	0.0
CP008925.1	h6.sal.bam	other	4290375	4290375	0	+	0	1	73	76	0.0
CP008925.1	h6.sal.bam	other	4290376	4290376	0	+	0	0	71	76	0.0
CP008925.1	h6.sal.bam	other	4290377	4290377	0	+	1	0	72	76	1.0
CP008925.1	h6.sal.bam	other	4290378	4290378	0	+	0	2	71	76	0.0
CP008925.1	h6.sal.bam	other	4290379	4290379	0	+	1	2	72	80	1.0
CP008925.1	h6.sal.bam	other	4290380	4290380	0	+	2	1	70	81	2.0
CP008925.1	h6.sal.bam	other	4290381	4290381	0	+	1	1	71	80	1.0
CP008925.1	h6.sal.bam	other	4290382	4290382	0	+	0	0	69	81	0.0
CP008925.1	h6.sal.bam	other	4290383	4290383	0	+	1	1	68	84	1.0
CP008925.1	h6.sal.bam	other	4290384	4290384	0	+	1	0	69	83	1.0
CP008925.1	h6.sal.bam	other	4290385	4290385	0	+	0	1	68	83	0.0
CP008925.1	h6.sal.bam	other	4290386	4290386	0	+	2	0	67	84	2.0
CP008925.1	h6.sal.bam	other	4290387	4290387	0	+	0	1	67	84	0.0
CP008925.1	h6.sal.bam	other	4290388	4290388	0	+	0	3	65	84	0.0
CP008925.1	h6.sal.bam	other	4290389	4290389	0	+	1	2	66	82	1.0
CP008925.1	h6.sal.bam	other	4290390	4290390	0	+	2	0	68	80	2.0
CP008925.1	h6.sal.bam	other	4290391	4290391	0	+	1	1	67	80	1.0
CP008925.1	h6.sal.bam	other	4290392	4290392	0	+	0	1	67	82	0.0
CP008925.1	h6.sal.bam	other	4290393	4290393	0	+	0	0	65	83	0.0
CP008925.1	h6.sal.bam	other	4290394	4290394	0	+	0	2	65	84	0.0
CP008925.1	h6.sal.bam	other	4290395	4290395	0	+	3	1	66	83	3.0
CP008925.1	h6.sal.bam	other	4290396	4290396	0	+	1	0	67	82	1.0
CP008925.1	h6.sal.bam	other	4290397	4290397	0	+	1	0	68	82	1.0
CP008925.1	h6.sal.bam	other	4290398	4290398	0	+	2	1	70	84	2.0
CP008925.1	h6.sal.bam	other	4290399	4290399	0	+	1	3	69	83	1.0
CP008925.1	h6.sal.bam	other	4290400	4290400	0	+	1	0	70	88	1.0
CP008925.1	h6.sal.bam	other	4290401	4290401	0	+	1	0	71	91	1.0
CP008925.1	h6.sal.bam	other	4290402	4290402	0	+	1	1	72	92	1.0
CP008925.1	h6.sal.bam	other	4290403	4290403	0	+	0	1	71	93	0.0
CP008925.1	h6.sal.bam	other	4290404	4290404	0	+	0	0	71	95	0.0
CP008925.1	h6.sal.bam	other	4290405	4290405	0	+	0	3	70	96	0.0
CP008925.1	h6.sal.bam	other	4290406	4290406	0	+	1	1	71	93	1.0
CP008925.1	h6.sal.bam	other	4290407	4290407	0	+	1	0	71	94	1.0
CP008925.1	h6.sal.bam	other	4290408	4290408	0	+	1	2	72	95	1.0
CP008925.1	h6.sal.bam	other	4290409	4290409	0	+	1	0	73	93	1.0
CP008925.1	h6.sal.bam	other	4290410	4290410	0	+	2	0	75	94	2.0
CP008925.1	h6.sal.bam	other	4290411	4290411	0	+	1	1	75	99	1.0
CP008925.1	h6.sal.bam	other	4290412	4290412	0	+	1	1	74	99	1.0
CP008925.1	h6.sal.bam	other	4290413	4290413	0	+	2	1	76	100	2.0
CP008925.1	h6.sal.bam	other	4290414	4290414	0	+	0	0	75	99	0.0
CP008925.1	h6.sal.bam	other	4290415	4290415	0	+	1	3	76	101	1.0
CP008925.1	h6.sal.bam	other	4290416	4290416	0	+	1	2	77	99	1.0
CP008925.1	h6.sal.bam	other	4290417	4290417	0	+	0	3	77	97	0.0
CP008925.1	h6.sal.bam	other	4290418	4290418	0	+	0	2	75	96	0.0
CP008925.1	h6.sal.bam	other	4290419	4290419	0	+	2	3	77	94	2.0
CP008925.1	h6.sal.bam	other	4290420	4290420	0	+	0	0	75	94	0.0
CP008925.1	h6.sal.bam	other	4290421	4290421	0	+	0	1	75	95	0.0
CP008925.1	h6.sal.bam	other	4290422	4290422	0	+	0	3	75	94	0.0
CP008925.1	h6.sal.bam	other	4290423	4290423	0	+	0	0	74	92	0.0
CP008925.1	h6.sal.bam	other	4290424	4290424	0	+	1	1	73	93	1.0
CP008925.1	h6.sal.bam	other	4290425	4290425	0	+	0	2	69	96	0.0
CP008925.1	h6.sal.bam	other	4290426	4290426	0	+	2	1	71	94	2.0
CP008925.1	h6.sal.bam	other	4290427	4290427	0	+	0	1	70	97	0.0
CP008925.1	h6.sal.bam	other	4290428	4290428	0	+	2	1	72	97	2.0
CP008925.1	h6.sal.bam	other	4290429	4290429	0	+	0	3	72	96	0.0
CP008925.1	h6.sal.bam	other	4290430	4290430	0	+	3	0	73	95	3.0
CP008925.1	h6.sal.bam	other	4290431	4290431	0	+	0	3	73	96	0.0
CP008925.1	h6.sal.bam	other	4290432	4290432	0	+	1	1	74	94	1.0
CP008925.1	h6.sal.bam	other	4290433	4290433	0	+	0	0	74	93	0.0
CP008925.1	h6.sal.bam	other	4290434	4290434	0	+	1	1	75	98	1.0
CP008925.1	h6.sal.bam	other	4290435	4290435	0	+	0	1	73	98	0.0
CP008925.1	h6.sal.bam	other	4290436	4290436	0	+	1	0	70	98	1.0
CP008925.1	h6.sal.bam	other	4290437	4290437	0	+	0	0	65	98	0.0
CP008925.1	h6.sal.bam	other	4290438	4290438	0	+	1	2	66	98	1.0
CP008925.1	h6.sal.bam	other	4290439	4290439	0	+	4	1	64	98	4.0
CP008925.1	h6.sal.bam	other	4290440	4290440	0	+	0	3	64	99	0.0
CP008925.1	h6.sal.bam	other	4290441	4290441	0	+	0	1	64	96	0.0
CP008925.1	h6.sal.bam	other	4290442	4290442	0	+	4	0	67	97	4.0
CP008925.1	h6.sal.bam	other	4290443	4290443	0	+	2	0	69	97	2.0
CP008925.1	h6.sal.bam	other	4290444	4290444	0	+	0	0	64	99	0.0
CP008925.1	h6.sal.bam	other	4290445	4290445	0	+	0	1	64	99	0.0
CP008925.1	h6.sal.bam	other	4290446	4290446	0	+	2	0	63	100	2.0
CP008925.1	h6.sal.bam	other	4290447	4290447	0	+	5	0	68	100	5.0
CP008925.1	h6.sal.bam	other	4290448	4290448	0	+	0	1	67	100	0.0
CP008925.1	h6.sal.bam	other	4290449	4290449	0	+	2	0	69	103	2.0
CP008925.1	h6.sal.bam	other	4290450	4290450	0	+	2	1	71	107	2.0
CP008925.1	h6.sal.bam	other	4290451	4290451	0	+	2	1	72	106	2.0
CP008925.1	h6.sal.bam	other	4290452	4290452	0	+	2	3	74	105	2.0
CP008925.1	h6.sal.bam	other	4290453	4290453	0	+	2	2	76	103	2.0
CP008925.1	h6.sal.bam	other	4290454	4290454	0	+	0	3	75	101	0.0
CP008925.1	h6.sal.bam	other	4290455	4290455	0	+	0	2	72	99	0.0
CP008925.1	h6.sal.bam	other	4290456	4290456	0	+	0	2	72	97	0.0
CP008925.1	h6.sal.bam	other	4290457	4290457	0	+	2	1	74	94	2.0
CP008925.1	h6.sal.bam	other	4290458	4290458	0	+	1	0	74	96	1.0
CP008925.1	h6.sal.bam	other	4290459	4290459	0	+	1	1	73	99	1.0
CP008925.1	h6.sal.bam	other	4290460	4290460	0	+	1	1	74	98	1.0
CP008925.1	h6.sal.bam	other	4290461	4290461	0	+	0	1	72	99	0.0
CP008925.1	h6.sal.bam	other	4290462	4290462	0	+	0	1	72	98	0.0
CP008925.1	h6.sal.bam	other	4290463	4290463	0	+	2	1	74	98	2.0
CP008925.1	h6.sal.bam	other	4290464	4290464	0	+	2	1	75	97	2.0
CP008925.1	h6.sal.bam	other	4290465	4290465	0	+	2	1	75	96	2.0
CP008925.1	h6.sal.bam	other	4290466	4290466	0	+	0	2	74	95	0.0
CP008925.1	h6.sal.bam	other	4290467	4290467	0	+	2	2	76	95	2.0
CP008925.1	h6.sal.bam	other	4290468	4290468	0	+	0	0	76	93	0.0
CP008925.1	h6.sal.bam	other	4290469	4290469	0	+	0	1	73	93	0.0
CP008925.1	h6.sal.bam	other	4290470	4290470	0	+	0	4	72	92	0.0
CP008925.1	h6.sal.bam	other	4290471	4290471	0	+	1	2	72	89	1.0
CP008925.1	h6.sal.bam	other	4290472	4290472	0	+	1	3	73	87	1.0
CP008925.1	h6.sal.bam	other	4290473	4290473	0	+	1	1	73	84	1.0
CP008925.1	h6.sal.bam	other	4290474	4290474	0	+	0	5	71	85	0.0
CP008925.1	h6.sal.bam	other	4290475	4290475	0	+	2	3	73	81	2.0
CP008925.1	h6.sal.bam	other	4290476	4290476	0	+	2	1	74	78	2.0
CP008925.1	h6.sal.bam	other	4290477	4290477	0	+	0	2	73	78	0.0
CP008925.1	h6.sal.bam	other	4290478	4290478	0	+	0	0	73	76	0.0
CP008925.1	h6.sal.bam	other	4290479	4290479	0	+	0	1	73	79	0.0
CP008925.1	h6.sal.bam	other	4290480	4290480	0	+	1	0	73	79	1.0
CP008925.1	h6.sal.bam	other	4290481	4290481	0	+	1	1	74	79	1.0
CP008925.1	h6.sal.bam	other	4290482	4290482	0	+	3	1	76	78	3.0
CP008925.1	h6.sal.bam	other	4290483	4290483	0	+	1	1	75	79	1.0
CP008925.1	h6.sal.bam	other	4290484	4290484	0	+	0	2	73	78	0.0
CP008925.1	h6.sal.bam	other	4290485	4290485	0	+	2	4	75	76	2.0
CP008925.1	h6.sal.bam	other	4290486	4290486	0	+	0	0	74	74	0.0
CP008925.1	h6.sal.bam	other	4290487	4290487	0	+	1	0	74	74	1.0
CP008925.1	h6.sal.bam	other	4290488	4290488	0	+	1	1	73	76	1.0
CP008925.1	h6.sal.bam	other	4290489	4290489	0	+	0	1	73	75	0.0
CP008925.1	h6.sal.bam	other	4290490	4290490	0	+	1	1	73	76	1.0
CP008925.1	h6.sal.bam	other	4290491	4290491	0	+	1	1	73	76	1.0
CP008925.1	h6.sal.bam	other	4290492	4290492	0	+	0	2	73	75	0.0
CP008925.1	h6.sal.bam	other	4290493	4290493	0	+	0	2	73	73	0.0
CP008925.1	h6.sal.bam	other	4290494	4290494	0	+	2	0	73	71	2.0
CP008925.1	h6.sal.bam	other	4290495	4290495	0	+	1	1	74	73	1.0
CP008925.1	h6.sal.bam	other	4290496	4290496	0	+	1	1	75	72	1.0
CP008925.1	h6.sal.bam	other	4290497	4290497	0	+	3	1	78	75	3.0
CP008925.1	h6.sal.bam	other	4290498	4290498	0	+	3	1	80	74	3.0
CP008925.1	h6.sal.bam	other	4290499	4290499	0	+	2	4	82	73	2.0
CP008925.1	h6.sal.bam	other	4290500	4290500	0	+	0	4	82	69	0.0
CP008925.1	h6.sal.bam	other	4290501	4290501	0	+	0	1	80	66	0.0
CP008925.1	h6.sal.bam	other	4290502	4290502	0	+	0	1	80	67	0.0
CP008925.1	h6.sal.bam	other	4290503	4290503	0	+	1	0	79	66	2.0
CP008925.1	h6.sal.bam	other	4290504	4290504	0	+	1	1	77	66	2.0
CP008925.1	h6.sal.bam	other	4290505	4290505	0	+	1	1	78	65	2.0
CP008925.1	h6.sal.bam	other	4290506	4290506	0	+	1	0	78	67	1.0
CP008925.1	h6.sal.bam	other	4290507	4290507	0	+	3	1	79	67	6.0
CP008925.1	h6.sal.bam	other	4290508	4290508	0	+	2	4	81	66	4.0
CP008925.1	h6.sal.bam	other	4290509	4290509	0	+	2	1	83	62	2.0
CP008925.1	h6.sal.bam	other	4290510	4290510	0	+	0	2	83	61	0.0
CP008925.1	h6.sal.bam	other	4290511	4290511	0	+	0	0	83	61	0.0
CP008925.1	h6.sal.bam	other	4290512	4290512	0	+	1	0	79	61	1.0
CP008925.1	h6.sal.bam	other	4290513	4290513	0	+	1	2	80	61	1.0
CP008925.1	h6.sal.bam	other	4290514	4290514	0	+	0	1	80	59	0.0
CP008925.1	h6.sal.bam	other	4290515	4290515	0	+	1	2	80	61	1.0
CP008925.1	h6.sal.bam	other	4290516	4290516	0	+	0	0	76	59	0.0
CP008925.1	h6.sal.bam	other	4290517	4290517	0	+	0	0	75	60	0.0
CP008925.1	h6.sal.bam	other	4290518	4290518	0	+	0	2	73	60	0.0
CP008925.1	h6.sal.bam	other	4290519	4290519	0	+	0	2	73	59	0.0
CP008925.1	h6.sal.bam	other	4290520	4290520	0	+	1	0	74	60	1.0
CP008925.1	h6.sal.bam	other	4290521	4290521	0	+	2	0	69	61	4.0
CP008925.1	h6.sal.bam	other	4290522	4290522	0	+	1	2	69	61	2.0
CP008925.1	h6.sal.bam	other	4290523	4290523	0	+	0	2	69	62	0.0
CP008925.1	h6.sal.bam	other	4290524	4290524	0	+	0	4	69	62	0.0
CP008925.1	h6.sal.bam	other	4290525	4290525	0	+	2	0	69	58	4.0
CP008925.1	h6.sal.bam	other	4290526	4290526	0	+	0	1	67	60	0.0
CP008925.1	h6.sal.bam	GTTC	4290527	4290527	4290535	+	2	0	68	61	2.0
CP008925.1	h6.sal.bam	other	4290528	4290528	0	+	0	1	66	62	0.0
CP008925.1	h6.sal.bam	GTTC	4290529	4290529	4290535	+	2	0	68	61	4.0
CP008925.1	h6.sal.bam	other	4290530	4290530	0	+	0	0	68	62	0.0
CP008925.1	h6.sal.bam	other	4290531	4290531	0	+	0	0	68	62	0.0
CP008925.1	h6.sal.bam	other	4290532	4290532	0	+	0	3	66	64	0.0
CP008925.1	h6.sal.bam	other	4290533	4290533	0	+	1	2	66	62	1.0
CP008925.1	h6.sal.bam	other	4290534	4290534	0	+	0	2	64	60	0.0
CP008925.1	h6.sal.bam	other	4290535	4290535	0	+	0	0	63	58	0.0
CP008925.1	h6.sal.bam	other	4290536	4290536	0	+	0	1	63	58	0.0
CP008925.1	h6.sal.bam	other	4290537	4290537	0	+	1	0	64	57	1.0
CP008925.1	h6.sal.bam	other	4290538	4290538	0	+	0	0	61	58	0.0
CP008925.1	h6.sal.bam	other	4290539	4290539	0	+	0	0	59	60	0.0
CP008925.1	h6.sal.bam	other	4290540	4290540	0	+	0	2	59	62	0.0
CP008925.1	h6.sal.bam	other	4290541	4290541	0	+	0	0	59	61	0.0
CP008925.1	h6.sal.bam	other	4290542	4290542	0	+	2	1	59	63	2.0
CP008925.1	h6.sal.bam	other	4290543	4290543	0	+	0	0	59	62	0.0
CP008925.1	h6.sal.bam	GTTC	4290544	4290544	4290535	+	0	0	59	62	0.0
CP008925.1	h6.sal.bam	other	4290545	4290545	0	+	0	1	58	64	0.0
CP008925.1	h6.sal.bam	GTTC	4290546	4290546	4290535	+	0	0	57	65	0.0
CP008925.1	h6.sal.bam	other	4290547	4290547	0	+	0	1	57	65	0.0
CP008925.1	h6.sal.bam	other	4290548	4290548	0	+	1	1	57	64	1.0
CP008925.1	h6.sal.bam	other	4290549	4290549	0	+	0	1	57	67	0.0
CP008925.1	h6.sal.bam	other	4290550	4290550	0	+	0	2	55	66	0.0
CP008925.1	h6.sal.bam	other	4290551	4290551	0	+	0	0	53	64	0.0
CP008925.1	h6.sal.bam	other	4290552	4290552	0	+	1	1	54	64	1.0
CP008925.1	h6.sal.bam	other	4290553	4290553	0	+	1	1	55	63	1.0
CP008925.1	h6.sal.bam	other	4290554	4290554	0	+	0	0	55	62	0.0
CP008925.1	h6.sal.bam	other	4290555	4290555	0	+	0	0	54	62	0.0
CP008925.1	h6.sal.bam	other	4290556	4290556	0	+	1	0	51	62	1.0
CP008925.1	h6.sal.bam	other	4290557	4290557	0	+	0	2	51	62	0.0
CP008925.1	h6.sal.bam	other	4290558	4290558	0	+	1	0	51	61	1.0
CP008925.1	h6.sal.bam	other	4290559	4290559	0	+	0	1	48	61	0.0
CP008925.1	h6.sal.bam	other	4290560	4290560	0	+	0	1	48	60	0.0
CP008925.1	h6.sal.bam	other	4290561	4290561	0	+	0	1	48	61	0.0
CP008925.1	h6.sal.bam	other	4290562	4290562	0	+	1	1	47	61	1.0
CP008925.1	h6.sal.bam	other	4290563	4290563	0	+	1	2	48	60	1.0
CP008925.1	h6.sal.bam	other	4290564	4290564	0	+	1	1	49	58	1.0
CP008925.1	h6.sal.bam	other	4290565	4290565	0	+	3	0	51	59	3.0
CP008925.1	h6.sal.bam	other	4290566	4290566	0	+	1	0	51	62	1.0
CP008925.1	h6.sal.bam	other	4290567	4290567	0	+	1	0	49	63	1.0
CP008925.1	h6.sal.bam	other	4290568	4290568	0	+	0	0	49	63	0.0
CP008925.1	h6.sal.bam	other	4290569	4290569	0	+	0	2	48	63	0.0
CP008925.1	h6.sal.bam	other	4290570	4290570	0	+	1	4	49	63	1.0
CP008925.1	h6.sal.bam	other	4290571	4290571	0	+	0	0	49	60	0.0
CP008925.1	h6.sal.bam	other	4290572	4290572	0	+	1	0	48	63	1.0
CP008925.1	h6.sal.bam	other	4290573	4290573	0	+	0	0	45	63	0.0
CP008925.1	h6.sal.bam	other	4290574	4290574	0	+	1	1	44	63	1.0
CP008925.1	h6.sal.bam	other	4290575	4290575	0	+	1	2	45	62	1.0
CP008925.1	h6.sal.bam	other	4290576	4290576	0	+	0	0	45	62	0.0
CP008925.1	h6.sal.bam	other	4290577	4290577	0	+	0	0	44	62	0.0
CP008925.1	h6.sal.bam	other	4290578	4290578	0	+	0	0	43	63	0.0
CP008925.1	h6.sal.bam	other	4290579	4290579	0	+	1	2	43	63	1.0
CP008925.1	h6.sal.bam	other	4290580	4290580	0	+	1	1	43	63	1.0
CP008925.1	h6.sal.bam	other	4290581	4290581	0	+	1	0	43	62	1.0
CP008925.1	h6.sal.bam	other	4290582	4290582	0	+	0	0	40	62	0.0
CP008925.1	h6.sal.bam	other	4290583	4290583	0	+	0	0	39	62	0.0
CP008925.1	h6.sal.bam	other	4290584	4290584	0	+	0	0	37	64	0.0
CP008925.1	h6.sal.bam	other	4290585	4290585	0	+	0	2	37	64	0.0
CP008925.1	h6.sal.bam	other	4290586	4290586	0	+	2	0	39	62	2.0
CP008925.1	h6.sal.bam	other	4290587	4290587	0	+	0	0	38	63	0.0
CP008925.1	h6.sal.bam	other	4290588	4290588	0	+	3	1	40	63	3.0
CP008925.1	h6.sal.bam	other	4290589	4290589	0	+	3	2	42	63	6.0
CP008925.1	h6.sal.bam	other	4290590	4290590	0	+	1	0	42	65	2.0
CP008925.1	h6.sal.bam	other	4290591	4290591	0	+	2	1	44	65	4.0
CP008925.1	h6.sal.bam	other	4290592	4290592	0	+	0	0	44	64	0.0
CP008925.1	h6.sal.bam	other	4290593	4290593	0	+	1	1	45	64	1.0
CP008925.1	h6.sal.bam	other	4290594	4290594	0	+	1	3	46	64	1.0
CP008925.1	h6.sal.bam	other	4290595	4290595	0	+	0	1	42	61	0.0
CP008925.1	h6.sal.bam	other	4290596	4290596	0	+	0	1	42	60	0.0
CP008925.1	h6.sal.bam	other	4290597	4290597	0	+	0	2	42	59	0.0
CP008925.1	h6.sal.bam	other	4290598	4290598	0	+	1	2	43	57	1.0
CP008925.1	h6.sal.bam	other	4290599	4290599	0	+	1	0	43	57	1.0
CP008925.1	h6.sal.bam	other	4290600	4290600	0	+	1	2	44	57	1.0
CP008925.1	h6.sal.bam	other	4290601	4290601	0	+	3	3	45	61	3.0
CP008925.1	h6.sal.bam	other	4290602	4290602	0	+	0	1	45	58	0.0
CP008925.1	h6.sal.bam	other	4290603	4290603	0	+	3	0	46	61	3.0
CP008925.1	h6.sal.bam	other	4290604	4290604	0	+	0	1	46	62	0.0
CP008925.1	h6.sal.bam	other	4290605	4290605	0	+	1	2	47	61	1.0
CP008925.1	h6.sal.bam	other	4290606	4290606	0	+	2	1	49	59	2.0
CP008925.1	h6.sal.bam	other	4290607	4290607	0	+	0	0	48	59	0.0
CP008925.1	h6.sal.bam	other	4290608	4290608	0	+	0	0	48	60	0.0
CP008925.1	h6.sal.bam	other	4290609	4290609	0	+	0	0	48	60	0.0
CP008925.1	h6.sal.bam	other	4290610	4290610	0	+	2	0	50	61	2.0
CP008925.1	h6.sal.bam	other	4290611	4290611	0	+	0	2	50	61	0.0
CP008925.1	h6.sal.bam	other	4290612	4290612	0	+	2	0	51	59	2.0
CP008925.1	h6.sal.bam	other	4290613	4290613	0	+	1	1	52	59	1.0
CP008925.1	h6.sal.bam	other	4290614	4290614	0	+	0	1	50	60	0.0
CP008925.1	h6.sal.bam	other	4290615	4290615	0	+	3	2	53	60	3.0
CP008925.1	h6.sal.bam	other	4290616	4290616	0	+	1	1	54	59	1.0
CP008925.1	h6.sal.bam	other	4290617	4290617	0	+	0	0	54	58	0.0
CP008925.1	h6.sal.bam	other	4290618	4290618	0	+	1	0	55	60	1.0
CP008925.1	h6.sal.bam	other	4290619	4290619	0	+	0	2	55	64	0.0
CP008925.1	h6.sal.bam	other	4290620	4290620	0	+	1	2	56	62	1.0
CP008925.1	h6.sal.bam	other	4290621	4290621	0	+	0	0	56	61	0.0
CP008925.1	h6.sal.bam	other	4290622	4290622	0	+	0	1	56	61	0.0
CP008925.1	h6.sal.bam	other	4290623	4290623	0	+	0	3	55	60	0.0
CP008925.1	h6.sal.bam	other	4290624	4290624	0	+	0	0	55	58	0.0
CP008925.1	h6.sal.bam	other	4290625	4290625	0	+	1	0	56	61	1.0
CP008925.1	h6.sal.bam	other	4290626	4290626	0	+	1	0	57	61	1.0
CP008925.1	h6.sal.bam	other	4290627	4290627	0	+	1	0	56	62	1.0
CP008925.1	h6.sal.bam	other	4290628	4290628	0	+	3	1	59	64	3.0
CP008925.1	h6.sal.bam	other	4290629	4290629	0	+	0	0	59	63	0.0
CP008925.1	h6.sal.bam	other	4290630	4290630	0	+	1	0	59	63	1.0
CP008925.1	h6.sal.bam	other	4290631	4290631	0	+	2	1	61	63	2.0
CP008925.1	h6.sal.bam	other	4290632	4290632	0	+	1	0	62	62	1.0
CP008925.1	h6.sal.bam	other	4290633	4290633	0	+	0	0	60	63	0.0
CP008925.1	h6.sal.bam	other	4290634	4290634	0	+	0	0	60	64	0.0
CP008925.1	h6.sal.bam	other	4290635	4290635	0	+	0	3	59	64	0.0
CP008925.1	h6.sal.bam	other	4290636	4290636	0	+	2	0	61	61	2.0
CP008925.1	h6.sal.bam	other	4290637	4290637	0	+	0	2	61	63	0.0
CP008925.1	h6.sal.bam	other	4290638	4290638	0	+	1	0	60	61	1.0
CP008925.1	h6.sal.bam	other	4290639	4290639	0	+	2	2	62	61	2.0
CP008925.1	h6.sal.bam	other	4290640	4290640	0	+	0	2	59	61	0.0
CP008925.1	h6.sal.bam	other	4290641	4290641	0	+	0	1	58	64	0.0
CP008925.1	h6.sal.bam	other	4290642	4290642	0	+	3	1	60	64	3.0
CP008925.1	h6.sal.bam	other	4290643	4290643	0	+	1	1	61	65	1.0
CP008925.1	h6.sal.bam	other	4290644	4290644	0	+	1	0	61	65	1.0
CP008925.1	h6.sal.bam	other	4290645	4290645	0	+	0	0	61	65	0.0
CP008925.1	h6.sal.bam	other	4290646	4290646	0	+	0	3	61	69	0.0
CP008925.1	h6.sal.bam	other	4290647	4290647	0	+	3	0	63	66	3.0
CP008925.1	h6.sal.bam	other	4290648	4290648	0	+	0	1	63	66	0.0
CP008925.1	h6.sal.bam	other	4290649	4290649	0	+	1	0	62	65	1.0
CP008925.1	h6.sal.bam	other	4290650	4290650	0	+	0	1	62	65	0.0
CP008925.1	h6.sal.bam	other	4290651	4290651	0	+	1	0	63	64	1.0
CP008925.1	h6.sal.bam	other	4290652	4290652	0	+	2	1	65	64	2.0
CP008925.1	h6.sal.bam	other	4290653	4290653	0	+	1	0	66	64	1.0
CP008925.1	h6.sal.bam	other	4290654	4290654	0	+	1	2	66	66	1.0
CP008925.1	h6.sal.bam	other	4290655	4290655	0	+	2	0	68	64	2.0
CP008925.1	h6.sal.bam	other	4290656	4290656	0	+	1	0	68	68	1.0
CP008925.1	h6.sal.bam	other	4290657	4290657	0	+	0	0	68	68	0.0
CP008925.1	h6.sal.bam	other	4290658	4290658	0	+	1	2	69	68	1.0
CP008925.1	h6.sal.bam	other	4290659	4290659	0	+	1	0	70	66	1.0
CP008925.1	h6.sal.bam	other	4290660	4290660	0	+	0	0	70	66	0.0
CP008925.1	h6.sal.bam	other	4290661	4290661	0	+	0	1	67	66	0.0
CP008925.1	h6.sal.bam	other	4290662	4290662	0	+	0	2	67	66	0.0
CP008925.1	h6.sal.bam	other	4290663	4290663	0	+	2	5	66	64	2.0
CP008925.1	h6.sal.bam	other	4290664	4290664	0	+	0	0	63	59	0.0
CP008925.1	h6.sal.bam	other	4290665	4290665	0	+	1	0	61	59	1.0
CP008925.1	h6.sal.bam	other	4290666	4290666	0	+	0	0	61	59	0.0
CP008925.1	h6.sal.bam	other	4290667	4290667	0	+	0	0	60	60	0.0
CP008925.1	h6.sal.bam	other	4290668	4290668	0	+	1	1	61	60	1.0
CP008925.1	h6.sal.bam	other	4290669	4290669	0	+	2	0	63	59	2.0
CP008925.1	h6.sal.bam	other	4290670	4290670	0	+	1	1	64	59	1.0
CP008925.1	h6.sal.bam	other	4290671	4290671	0	+	1	0	65	59	1.0
CP008925.1	h6.sal.bam	other	4290672	4290672	0	+	0	2	65	60	0.0
CP008925.1	h6.sal.bam	other	4290673	4290673	0	+	0	2	63	58	0.0
CP008925.1	h6.sal.bam	other	4290674	4290674	0	+	1	2	64	56	1.0
CP008925.1	h6.sal.bam	other	4290675	4290675	0	+	3	1	66	56	3.0
CP008925.1	h6.sal.bam	other	4290676	4290676	0	+	0	3	63	59	0.0
CP008925.1	h6.sal.bam	other	4290677	4290677	0	+	1	1	64	56	1.0
CP008925.1	h6.sal.bam	other	4290678	4290678	0	+	0	1	61	55	0.0
CP008925.1	h6.sal.bam	other	4290679	4290679	0	+	1	0	62	54	1.0
CP008925.1	h6.sal.bam	other	4290680	4290680	0	+	0	0	61	54	0.0
CP008925.1	h6.sal.bam	other	4290681	4290681	0	+	2	0	61	56	2.0
CP008925.1	h6.sal.bam	other	4290682	4290682	0	+	0	1	61	56	0.0
CP008925.1	h6.sal.bam	other	4290683	4290683	0	+	2	0	63	55	2.0
CP008925.1	h6.sal.bam	other	4290684	4290684	0	+	1	1	62	59	1.0
CP008925.1	h6.sal.bam	other	4290685	4290685	0	+	1	1	63	58	1.0
CP008925.1	h6.sal.bam	other	4290686	4290686	0	+	1	2	62	59	1.0
CP008925.1	h6.sal.bam	other	4290687	4290687	0	+	0	1	62	57	0.0
CP008925.1	h6.sal.bam	other	4290688	4290688	0	+	1	0	62	57	1.0
CP008925.1	h6.sal.bam	other	4290689	4290689	0	+	1	0	63	58	1.0
CP008925.1	h6.sal.bam	other	4290690	4290690	0	+	0	2	60	59	0.0
CP008925.1	h6.sal.bam	other	4290691	4290691	0	+	0	0	59	57	0.0
CP008925.1	h6.sal.bam	other	4290692	4290692	0	+	0	2	59	57	0.0
CP008925.1	h6.sal.bam	other	4290693	4290693	0	+	1	1	59	56	1.0
CP008925.1	h6.sal.bam	other	4290694	4290694	0	+	1	0	60	56	1.0
CP008925.1	h6.sal.bam	other	4290695	4290695	0	+	3	1	62	59	3.0
CP008925.1	h6.sal.bam	other	4290696	4290696	0	+	2	0	64	58	2.0
CP008925.1	h6.sal.bam	other	4290697	4290697	0	+	1	0	65	58	1.0
CP008925.1	h6.sal.bam	other	4290698	4290698	0	+	0	1	65	59	0.0
CP008925.1	h6.sal.bam	other	4290699	4290699	0	+	0	3	63	60	0.0
CP008925.1	h6.sal.bam	other	4290700	4290700	0	+	0	0	63	57	0.0
CP008925.1	h6.sal.bam	other	4290701	4290701	0	+	2	1	65	57	2.0
CP008925.1	h6.sal.bam	other	4290702	4290702	0	+	1	1	62	56	1.0
CP008925.1	h6.sal.bam	other	4290703	4290703	0	+	2	0	64	57	2.0
CP008925.1	h6.sal.bam	other	4290704	4290704	0	+	3	0	67	57	3.0
CP008925.1	h6.sal.bam	other	4290705	4290705	0	+	1	0	65	57	1.0
CP008925.1	h6.sal.bam	other	4290706	4290706	0	+	0	0	64	57	0.0
CP008925.1	h6.sal.bam	other	4290707	4290707	0	+	1	1	65	57	1.0
CP008925.1	h6.sal.bam	other	4290708	4290708	0	+	1	1	66	60	1.0
CP008925.1	h6.sal.bam	other	4290709	4290709	0	+	0	0	66	59	0.0
CP008925.1	h6.sal.bam	other	4290710	4290710	0	+	0	0	64	61	0.0
CP008925.1	h6.sal.bam	other	4290711	4290711	0	+	0	2	64	61	0.0
CP008925.1	h6.sal.bam	other	4290712	4290712	0	+	4	0	68	59	4.0
CP008925.1	h6.sal.bam	other	4290713	4290713	0	+	2	2	69	62	2.0
CP008925.1	h6.sal.bam	other	4290714	4290714	0	+	0	1	67	61	0.0
CP008925.1	h6.sal.bam	other	4290715	4290715	0	+	1	4	68	60	1.0
CP008925.1	h6.sal.bam	other	4290716	4290716	0	+	0	1	65	58	0.0
CP008925.1	h6.sal.bam	other	4290717	4290717	0	+	0	2	65	58	0.0
CP008925.1	h6.sal.bam	other	4290718	4290718	0	+	1	1	65	56	1.0
CP008925.1	h6.sal.bam	other	4290719	4290719	0	+	0	2	64	55	0.0
CP008925.1	h6.sal.bam	other	4290720	4290720	0	+	0	2	63	53	0.0
CP008925.1	h6.sal.bam	other	4290721	4290721	0	+	1	0	64	54	1.0
CP008925.1	h6.sal.bam	other	4290722	4290722	0	+	1	0	63	56	1.0
CP008925.1	h6.sal.bam	other	4290723	4290723	0	+	2	0	64	56	2.0
CP008925.1	h6.sal.bam	other	4290724	4290724	0	+	1	0	65	56	1.0
CP008925.1	h6.sal.bam	other	4290725	4290725	0	+	0	0	65	57	0.0
CP008925.1	h6.sal.bam	other	4290726	4290726	0	+	0	1	62	59	0.0
CP008925.1	h6.sal.bam	other	4290727	4290727	0	+	2	0	64	58	2.0
CP008925.1	h6.sal.bam	other	4290728	4290728	0	+	0	2	63	59	0.0
CP008925.1	h6.sal.bam	other	4290729	4290729	0	+	1	4	63	57	1.0
CP008925.1	h6.sal.bam	other	4290730	4290730	0	+	0	0	60	57	0.0
CP008925.1	h6.sal.bam	other	4290731	4290731	0	+	1	0	61	58	1.0
CP008925.1	h6.sal.bam	other	4290732	4290732	0	+	1	0	62	59	1.0
CP008925.1	h6.sal.bam	other	4290733	4290733	0	+	1	0	61	61	1.0
CP008925.1	h6.sal.bam	other	4290734	4290734	0	+	2	0	63	65	2.0
CP008925.1	h6.sal.bam	other	4290735	4290735	0	+	0	0	63	66	0.0
CP008925.1	h6.sal.bam	other	4290736	4290736	0	+	2	1	65	66	2.0
CP008925.1	h6.sal.bam	other	4290737	4290737	0	+	1	0	66	65	1.0
CP008925.1	h6.sal.bam	other	4290738	4290738	0	+	0	0	64	65	0.0
CP008925.1	h6.sal.bam	other	4290739	4290739	0	+	1	0	64	65	1.0
CP008925.1	h6.sal.bam	other	4290740	4290740	0	+	1	1	65	67	1.0
CP008925.1	h6.sal.bam	other	4290741	4290741	0	+	0	0	65	68	0.0
CP008925.1	h6.sal.bam	other	4290742	4290742	0	+	0	0	64	71	0.0
CP008925.1	h6.sal.bam	other	4290743	4290743	0	+	0	0	64	71	0.0
CP008925.1	h6.sal.bam	other	4290744	4290744	0	+	2	1	63	71	2.0
CP008925.1	h6.sal.bam	other	4290745	4290745	0	+	0	1	63	70	0.0
CP008925.1	h6.sal.bam	other	4290746	4290746	0	+	0	0	62	71	0.0
CP008925.1	h6.sal.bam	other	4290747	4290747	0	+	2	2	64	74	2.0
CP008925.1	h6.sal.bam	other	4290748	4290748	0	+	0	0	64	73	0.0
CP008925.1	h6.sal.bam	other	4290749	4290749	0	+	1	1	64	75	1.0
CP008925.1	h6.sal.bam	other	4290750	4290750	0	+	0	3	61	74	0.0
CP008925.1	h6.sal.bam	other	4290751	4290751	0	+	1	0	61	71	1.0
CP008925.1	h6.sal.bam	other	4290752	4290752	0	+	1	0	62	73	1.0
CP008925.1	h6.sal.bam	other	4290753	4290753	0	+	2	0	64	74	2.0
CP008925.1	h6.sal.bam	other	4290754	4290754	0	+	1	0	63	79	1.0
CP008925.1	h6.sal.bam	other	4290755	4290755	0	+	0	2	61	81	0.0
CP008925.1	h6.sal.bam	other	4290756	4290756	0	+	0	0	61	81	0.0
CP008925.1	h6.sal.bam	other	4290757	4290757	0	+	1	2	62	81	1.0
CP008925.1	h6.sal.bam	other	4290758	4290758	0	+	4	2	64	81	4.0
CP008925.1	h6.sal.bam	other	4290759	4290759	0	+	1	2	64	80	1.0
CP008925.1	h6.sal.bam	other	4290760	4290760	0	+	2	0	65	79	2.0
CP008925.1	h6.sal.bam	other	4290761	4290761	0	+	0	1	64	80	0.0
CP008925.1	h6.sal.bam	other	4290762	4290762	0	+	0	1	64	82	0.0
CP008925.1	h6.sal.bam	other	4290763	4290763	0	+	2	1	65	81	2.0
CP008925.1	h6.sal.bam	other	4290764	4290764	0	+	1	0	66	80	1.0
CP008925.1	h6.sal.bam	other	4290765	4290765	0	+	1	0	67	80	1.0
CP008925.1	h6.sal.bam	other	4290766	4290766	0	+	1	0	68	83	1.0
CP008925.1	h6.sal.bam	other	4290767	4290767	0	+	4	1	72	83	4.0
CP008925.1	h6.sal.bam	other	4290768	4290768	0	+	3	1	72	82	3.0
CP008925.1	h6.sal.bam	other	4290769	4290769	0	+	1	3	73	81	1.0
CP008925.1	h6.sal.bam	other	4290770	4290770	0	+	1	0	72	80	1.0
CP008925.1	h6.sal.bam	other	4290771	4290771	0	+	3	0	71	83	3.0
CP008925.1	h6.sal.bam	other	4290772	4290772	0	+	0	1	71	83	0.0
CP008925.1	h6.sal.bam	other	4290773	4290773	0	+	1	2	72	82	1.0
CP008925.1	h6.sal.bam	other	4290774	4290774	0	+	0	0	72	82	0.0
CP008925.1	h6.sal.bam	other	4290775	4290775	0	+	2	0	74	84	2.0
CP008925.1	h6.sal.bam	other	4290776	4290776	0	+	0	0	72	84	0.0
CP008925.1	h6.sal.bam	other	4290777	4290777	0	+	2	2	74	86	2.0
CP008925.1	h6.sal.bam	other	4290778	4290778	0	+	2	0	74	85	2.0
CP008925.1	h6.sal.bam	other	4290779	4290779	0	+	0	0	71	85	0.0
CP008925.1	h6.sal.bam	other	4290780	4290780	0	+	1	0	70	87	1.0
CP008925.1	h6.sal.bam	other	4290781	4290781	0	+	1	0	71	88	1.0
CP008925.1	h6.sal.bam	other	4290782	4290782	0	+	0	4	71	90	0.0
CP008925.1	h6.sal.bam	other	4290783	4290783	0	+	2	1	72	86	2.0
CP008925.1	h6.sal.bam	other	4290784	4290784	0	+	1	1	73	85	1.0
CP008925.1	h6.sal.bam	other	4290785	4290785	0	+	0	0	73	84	0.0
CP008925.1	h6.sal.bam	other	4290786	4290786	0	+	1	3	74	84	1.0
CP008925.1	h6.sal.bam	other	4290787	4290787	0	+	0	0	70	86	0.0
CP008925.1	h6.sal.bam	other	4290788	4290788	0	+	1	1	69	87	1.0
CP008925.1	h6.sal.bam	other	4290789	4290789	0	+	1	1	70	86	1.0
CP008925.1	h6.sal.bam	other	4290790	4290790	0	+	0	2	69	85	0.0
CP008925.1	h6.sal.bam	other	4290791	4290791	0	+	0	1	69	84	0.0
CP008925.1	h6.sal.bam	other	4290792	4290792	0	+	1	0	70	84	1.0
CP008925.1	h6.sal.bam	other	4290793	4290793	0	+	0	0	68	85	0.0
CP008925.1	h6.sal.bam	other	4290794	4290794	0	+	0	1	68	85	0.0
CP008925.1	h6.sal.bam	other	4290795	4290795	0	+	0	2	68	84	0.0
CP008925.1	h6.sal.bam	other	4290796	4290796	0	+	1	2	67	82	1.0
CP008925.1	h6.sal.bam	other	4290797	4290797	0	+	0	0	67	84	0.0
CP008925.1	h6.sal.bam	other	4290798	4290798	0	+	1	1	66	88	1.0
CP008925.1	h6.sal.bam	other	4290799	4290799	0	+	1	0	66	87	1.0
CP008925.1	h6.sal.bam	other	4290800	4290800	0	+	0	2	66	87	0.0
CP008925.1	h6.sal.bam	other	4290801	4290801	0	+	1	1	67	85	1.0
CP008925.1	h6.sal.bam	other	4290802	4290802	0	+	4	0	68	86	4.0
CP008925.1	h6.sal.bam	other	4290803	4290803	0	+	0	4	68	86	0.0
CP008925.1	h6.sal.bam	other	4290804	4290804	0	+	0	0	68	84	0.0
CP008925.1	h6.sal.bam	other	4290805	4290805	0	+	1	2	69	85	1.0
CP008925.1	h6.sal.bam	other	4290806	4290806	0	+	2	0	69	83	2.0
CP008925.1	h6.sal.bam	other	4290807	4290807	0	+	0	2	68	84	0.0
CP008925.1	h6.sal.bam	other	4290808	4290808	0	+	0	4	67	82	0.0
CP008925.1	h6.sal.bam	other	4290809	4290809	0	+	1	1	67	79	1.0
CP008925.1	h6.sal.bam	other	4290810	4290810	0	+	2	0	69	78	2.0
CP008925.1	h6.sal.bam	other	4290811	4290811	0	+	3	0	69	80	3.0
CP008925.1	h6.sal.bam	other	4290812	4290812	0	+	1	0	70	80	1.0
CP008925.1	h6.sal.bam	other	4290813	4290813	0	+	1	0	71	81	1.0
CP008925.1	h6.sal.bam	other	4290814	4290814	0	+	1	2	71	81	1.0
CP008925.1	h6.sal.bam	other	4290815	4290815	0	+	0	2	69	79	0.0
CP008925.1	h6.sal.bam	other	4290816	4290816	0	+	1	3	70	78	1.0
CP008925.1	h6.sal.bam	other	4290817	4290817	0	+	0	0	70	75	0.0
CP008925.1	h6.sal.bam	other	4290818	4290818	0	+	1	1	71	75	1.0
CP008925.1	h6.sal.bam	other	4290819	4290819	0	+	2	3	71	76	2.0
CP008925.1	h6.sal.bam	other	4290820	4290820	0	+	2	2	73	74	2.0
CP008925.1	h6.sal.bam	other	4290821	4290821	0	+	5	1	78	72	5.0
CP008925.1	h6.sal.bam	other	4290822	4290822	0	+	4	0	80	71	4.0
CP008925.1	h6.sal.bam	other	4290823	4290823	0	+	0	2	80	71	0.0
CP008925.1	h6.sal.bam	other	4290824	4290824	0	+	1	0	80	69	1.0
CP008925.1	h6.sal.bam	other	4290825	4290825	0	+	2	0	81	72	2.0
CP008925.1	h6.sal.bam	other	4290826	4290826	0	+	0	2	81	72	0.0
CP008925.1	h6.sal.bam	other	4290827	4290827	0	+	1	0	80	72	1.0
CP008925.1	h6.sal.bam	other	4290828	4290828	0	+	1	5	80	72	1.0
CP008925.1	h6.sal.bam	other	4290829	4290829	0	+	1	1	81	67	1.0
CP008925.1	h6.sal.bam	other	4290830	4290830	0	+	2	2	83	68	2.0
CP008925.1	h6.sal.bam	other	4290831	4290831	0	+	1	0	83	67	1.0
CP008925.1	h6.sal.bam	other	4290832	4290832	0	+	0	3	83	67	0.0
CP008925.1	h6.sal.bam	other	4290833	4290833	0	+	0	1	79	65	0.0
CP008925.1	h6.sal.bam	other	4290834	4290834	0	+	0	1	79	64	0.0
CP008925.1	h6.sal.bam	other	4290835	4290835	0	+	2	2	79	64	2.0
CP008925.1	h6.sal.bam	other	4290836	4290836	0	+	0	2	79	62	0.0
CP008925.1	h6.sal.bam	other	4290837	4290837	0	+	2	0	81	62	2.0
CP008925.1	h6.sal.bam	other	4290838	4290838	0	+	0	0	79	62	0.0
CP008925.1	h6.sal.bam	other	4290839	4290839	0	+	1	0	79	62	1.0
CP008925.1	h6.sal.bam	other	4290840	4290840	0	+	2	3	79	62	2.0
CP008925.1	h6.sal.bam	other	4290841	4290841	0	+	2	0	76	59	2.0
CP008925.1	h6.sal.bam	other	4290842	4290842	0	+	2	1	78	59	2.0
CP008925.1	h6.sal.bam	other	4290843	4290843	0	+	0	1	74	61	0.0
CP008925.1	h6.sal.bam	other	4290844	4290844	0	+	0	2	74	61	0.0
CP008925.1	h6.sal.bam	other	4290845	4290845	0	+	1	0	74	61	1.0
CP008925.1	h6.sal.bam	other	4290846	4290846	0	+	2	0	73	62	2.0
CP008925.1	h6.sal.bam	other	4290847	4290847	0	+	0	0	72	62	0.0
CP008925.1	h6.sal.bam	other	4290848	4290848	0	+	4	2	76	63	4.0
CP008925.1	h6.sal.bam	other	4290849	4290849	0	+	2	2	78	63	2.0
CP008925.1	h6.sal.bam	other	4290850	4290850	0	+	2	2	78	61	2.0
CP008925.1	h6.sal.bam	other	4290851	4290851	0	+	0	0	76	59	0.0
CP008925.1	h6.sal.bam	other	4290852	4290852	0	+	0	1	75	60	0.0
CP008925.1	h6.sal.bam	other	4290853	4290853	0	+	1	0	76	62	1.0
CP008925.1	h6.sal.bam	other	4290854	4290854	0	+	3	2	79	62	3.0
CP008925.1	h6.sal.bam	other	4290855	4290855	0	+	3	1	78	62	3.0
CP008925.1	h6.sal.bam	other	4290856	4290856	0	+	3	2	81	61	3.0
CP008925.1	h6.sal.bam	other	4290857	4290857	0	+	2	2	83	59	2.0
CP008925.1	h6.sal.bam	other	4290858	4290858	0	+	1	3	83	57	1.0
CP008925.1	h6.sal.bam	other	4290859	4290859	0	+	1	0	81	54	1.0
CP008925.1	h6.sal.bam	other	4290860	4290860	0	+	0	0	81	55	0.0
CP008925.1	h6.sal.bam	other	4290861	4290861	0	+	1	1	82	56	1.0
CP008925.1	h6.sal.bam	other	4290862	4290862	0	+	1	0	82	55	1.0
CP008925.1	h6.sal.bam	other	4290863	4290863	0	+	0	0	82	55	0.0
CP008925.1	h6.sal.bam	other	4290864	4290864	0	+	0	2	82	55	0.0
CP008925.1	h6.sal.bam	other	4290865	4290865	0	+	2	1	84	53	2.0
CP008925.1	h6.sal.bam	other	4290866	4290866	0	+	0	0	84	52	0.0
CP008925.1	h6.sal.bam	other	4290867	4290867	0	+	0	1	83	53	0.0
CP008925.1	h6.sal.bam	other	4290868	4290868	0	+	0	0	83	52	0.0
CP008925.1	h6.sal.bam	other	4290869	4290869	0	+	1	1	84	52	1.0
CP008925.1	h6.sal.bam	other	4290870	4290870	0	+	1	0	84	59	1.0
CP008925.1	h6.sal.bam	other	4290871	4290871	0	+	1	3	85	59	1.0
CP008925.1	h6.sal.bam	other	4290872	4290872	0	+	2	4	87	56	2.0
CP008925.1	h6.sal.bam	other	4290873	4290873	0	+	6	0	93	53	6.0
CP008925.1	h6.sal.bam	other	4290874	4290874	0	+	1	0	93	53	1.0
CP008925.1	h6.sal.bam	other	4290875	4290875	0	+	1	1	94	54	1.0
CP008925.1	h6.sal.bam	other	4290876	4290876	0	+	1	1	94	54	1.0
CP008925.1	h6.sal.bam	other	4290877	4290877	0	+	0	1	89	55	0.0
CP008925.1	h6.sal.bam	other	4290878	4290878	0	+	0	1	89	55	0.0
CP008925.1	h6.sal.bam	other	4290879	4290879	0	+	1	0	90	56	1.0
CP008925.1	h6.sal.bam	other	4290880	4290880	0	+	0	1	89	56	0.0
CP008925.1	h6.sal.bam	other	4290881	4290881	0	+	0	0	87	55	0.0
CP008925.1	h6.sal.bam	other	4290882	4290882	0	+	0	0	87	55	0.0
CP008925.1	h6.sal.bam	other	4290883	4290883	0	+	0	1	85	57	0.0
CP008925.1	h6.sal.bam	other	4290884	4290884	0	+	0	0	84	56	0.0
CP008925.1	h6.sal.bam	other	4290885	4290885	0	+	0	2	82	57	0.0
CP008925.1	h6.sal.bam	other	4290886	4290886	0	+	0	1	82	56	0.0
CP008925.1	h6.sal.bam	other	4290887	4290887	0	+	1	0	82	55	1.0
CP008925.1	h6.sal.bam	other	4290888	4290888	0	+	2	0	83	56	2.0
CP008925.1	h6.sal.bam	other	4290889	4290889	0	+	0	0	82	56	0.0
CP008925.1	h6.sal.bam	other	4290890	4290890	0	+	0	1	82	59	0.0
CP008925.1	h6.sal.bam	other	4290891	4290891	0	+	1	1	82	58	1.0
CP008925.1	h6.sal.bam	other	4290892	4290892	0	+	0	0	81	59	0.0
CP008925.1	h6.sal.bam	other	4290893	4290893	0	+	2	1	81	59	2.0
CP008925.1	h6.sal.bam	other	4290894	4290894	0	+	1	1	82	58	1.0
CP008925.1	h6.sal.bam	other	4290895	4290895	0	+	0	0	80	58	0.0
CP008925.1	h6.sal.bam	other	4290896	4290896	0	+	1	0	72	58	1.0
CP008925.1	h6.sal.bam	other	4290897	4290897	0	+	1	0	73	59	1.0
CP008925.1	h6.sal.bam	other	4290898	4290898	0	+	0	0	73	61	0.0
CP008925.1	h6.sal.bam	other	4290899	4290899	0	+	0	3	70	61	0.0
CP008925.1	h6.sal.bam	other	4290900	4290900	0	+	0	2	70	58	0.0
CP008925.1	h6.sal.bam	other	4290901	4290901	0	+	1	0	71	57	1.0
CP008925.1	h6.sal.bam	other	4290902	4290902	0	+	0	0	70	58	0.0
CP008925.1	h6.sal.bam	other	4290903	4290903	0	+	3	0	72	59	3.0
CP008925.1	h6.sal.bam	other	4290904	4290904	0	+	1	2	72	60	1.0
CP008925.1	h6.sal.bam	other	4290905	4290905	0	+	1	1	71	60	1.0
CP008925.1	h6.sal.bam	other	4290906	4290906	0	+	0	0	70	61	0.0
CP008925.1	h6.sal.bam	other	4290907	4290907	0	+	1	1	71	62	1.0
CP008925.1	h6.sal.bam	other	4290908	4290908	0	+	2	0	73	61	2.0
CP008925.1	h6.sal.bam	other	4290909	4290909	0	+	2	1	75	62	2.0
CP008925.1	h6.sal.bam	other	4290910	4290910	0	+	1	0	74	63	1.0
CP008925.1	h6.sal.bam	other	4290911	4290911	0	+	2	2	76	63	2.0
CP008925.1	h6.sal.bam	other	4290912	4290912	0	+	2	0	76	63	2.0
CP008925.1	h6.sal.bam	other	4290913	4290913	0	+	0	0	76	63	0.0
CP008925.1	h6.sal.bam	other	4290914	4290914	0	+	2	0	77	63	2.0
CP008925.1	h6.sal.bam	other	4290915	4290915	0	+	1	0	76	63	1.0
CP008925.1	h6.sal.bam	other	4290916	4290916	0	+	1	3	73	64	1.0
CP008925.1	h6.sal.bam	other	4290917	4290917	0	+	0	0	73	62	0.0
CP008925.1	h6.sal.bam	other	4290918	4290918	0	+	0	1	73	63	0.0
CP008925.1	h6.sal.bam	other	4290919	4290919	0	+	1	2	74	62	1.0
CP008925.1	h6.sal.bam	other	4290920	4290920	0	+	0	1	73	60	0.0
CP008925.1	h6.sal.bam	other	4290921	4290921	0	+	1	0	72	59	1.0
CP008925.1	h6.sal.bam	other	4290922	4290922	0	+	0	1	66	60	0.0
CP008925.1	h6.sal.bam	other	4290923	4290923	0	+	1	2	67	62	1.0
CP008925.1	h6.sal.bam	other	4290924	4290924	0	+	0	0	67	60	0.0
CP008925.1	h6.sal.bam	other	4290925	4290925	0	+	1	0	66	60	1.0
CP008925.1	h6.sal.bam	other	4290926	4290926	0	+	0	1	65	60	0.0
CP008925.1	h6.sal.bam	other	4290927	4290927	0	+	0	3	65	59	0.0
CP008925.1	h6.sal.bam	other	4290928	4290928	0	+	3	0	67	56	3.0
CP008925.1	h6.sal.bam	other	4290929	4290929	0	+	1	2	56	56	1.0
CP008925.1	h6.sal.bam	other	4290930	4290930	0	+	0	0	56	55	0.0
CP008925.1	h6.sal.bam	other	4290931	4290931	0	+	0	0	56	56	0.0
CP008925.1	h6.sal.bam	other	4290932	4290932	0	+	2	0	58	56	2.0
CP008925.1	h6.sal.bam	other	4290933	4290933	0	+	1	0	59	60	1.0
CP008925.1	h6.sal.bam	other	4290934	4290934	0	+	1	1	59	61	1.0
CP008925.1	h6.sal.bam	other	4290935	4290935	0	+	1	1	60	61	1.0
CP008925.1	h6.sal.bam	other	4290936	4290936	0	+	0	0	59	60	0.0
CP008925.1	h6.sal.bam	other	4290937	4290937	0	+	0	0	58	60	0.0
CP008925.1	h6.sal.bam	other	4290938	4290938	0	+	1	0	59	61	1.0
CP008925.1	h6.sal.bam	other	4290939	4290939	0	+	1	1	60	63	1.0
CP008925.1	h6.sal.bam	other	4290940	4290940	0	+	0	0	58	63	0.0
CP008925.1	h6.sal.bam	other	4290941	4290941	0	+	0	0	58	65	0.0
CP008925.1	h6.sal.bam	other	4290942	4290942	0	+	2	0	60	65	2.0
CP008925.1	h6.sal.bam	other	4290943	4290943	0	+	1	6	61	70	1.0
CP008925.1	h6.sal.bam	other	4290944	4290944	0	+	0	3	60	64	0.0
CP008925.1	h6.sal.bam	other	4290945	4290945	0	+	2	0	61	62	2.0
CP008925.1	h6.sal.bam	other	4290946	4290946	0	+	5	0	63	62	5.0
CP008925.1	h6.sal.bam	other	4290947	4290947	0	+	0	1	63	62	0.0
CP008925.1	h6.sal.bam	other	4290948	4290948	0	+	4	1	61	61	4.0
CP008925.1	h6.sal.bam	other	4290949	4290949	0	+	0	1	60	60	0.0
CP008925.1	h6.sal.bam	other	4290950	4290950	0	+	1	1	59	61	1.0
CP008925.1	h6.sal.bam	other	4290951	4290951	0	+	0	2	59	60	0.0
CP008925.1	h6.sal.bam	other	4290952	4290952	0	+	1	1	60	62	1.0
CP008925.1	h6.sal.bam	other	4290953	4290953	0	+	2	2	62	61	2.0
CP008925.1	h6.sal.bam	other	4290954	4290954	0	+	5	0	66	61	5.0
CP008925.1	h6.sal.bam	other	4290955	4290955	0	+	1	0	67	62	1.0
CP008925.1	h6.sal.bam	other	4290956	4290956	0	+	4	1	71	64	4.0
CP008925.1	h6.sal.bam	other	4290957	4290957	0	+	2	0	73	64	2.0
CP008925.1	h6.sal.bam	other	4290958	4290958	0	+	0	0	73	65	0.0
CP008925.1	h6.sal.bam	other	4290959	4290959	0	+	0	1	73	65	0.0
CP008925.1	h6.sal.bam	other	4290960	4290960	0	+	0	1	73	64	0.0
CP008925.1	h6.sal.bam	other	4290961	4290961	0	+	0	1	73	64	0.0
CP008925.1	h6.sal.bam	other	4290962	4290962	0	+	0	0	72	63	0.0
CP008925.1	h6.sal.bam	other	4290963	4290963	0	+	1	0	70	63	1.0
CP008925.1	h6.sal.bam	other	4290964	4290964	0	+	0	3	70	63	0.0
CP008925.1	h6.sal.bam	other	4290965	4290965	0	+	1	0	71	62	1.0
CP008925.1	h6.sal.bam	other	4290966	4290966	0	+	0	3	70	65	0.0
CP008925.1	h6.sal.bam	other	4290967	4290967	0	+	1	0	71	62	1.0
CP008925.1	h6.sal.bam	other	4290968	4290968	0	+	1	1	70	62	1.0
CP008925.1	h6.sal.bam	other	4290969	4290969	0	+	1	0	70	61	1.0
CP008925.1	h6.sal.bam	other	4290970	4290970	0	+	4	1	74	62	4.0
CP008925.1	h6.sal.bam	other	4290971	4290971	0	+	2	2	76	62	2.0
CP008925.1	h6.sal.bam	other	4290972	4290972	0	+	1	0	76	60	1.0
CP008925.1	h6.sal.bam	other	4290973	4290973	0	+	2	0	78	61	2.0
CP008925.1	h6.sal.bam	other	4290974	4290974	0	+	2	0	80	61	2.0
CP008925.1	h6.sal.bam	other	4290975	4290975	0	+	1	0	80	61	1.0
CP008925.1	h6.sal.bam	other	4290976	4290976	0	+	0	2	80	61	0.0
CP008925.1	h6.sal.bam	other	4290977	4290977	0	+	1	1	81	60	1.0
CP008925.1	h6.sal.bam	other	4290978	4290978	0	+	1	1	79	60	1.0
CP008925.1	h6.sal.bam	other	4290979	4290979	0	+	0	2	78	61	0.0
CP008925.1	h6.sal.bam	other	4290980	4290980	0	+	2	3	79	60	2.0
CP008925.1	h6.sal.bam	other	4290981	4290981	0	+	3	1	82	57	3.0
CP008925.1	h6.sal.bam	other	4290982	4290982	0	+	1	0	80	56	1.0
CP008925.1	h6.sal.bam	other	4290983	4290983	0	+	0	0	80	59	0.0
CP008925.1	h6.sal.bam	other	4290984	4290984	0	+	0	3	77	61	0.0
CP008925.1	h6.sal.bam	other	4290985	4290985	0	+	0	1	75	58	0.0
CP008925.1	h6.sal.bam	other	4290986	4290986	0	+	1	1	76	57	1.0
CP008925.1	h6.sal.bam	other	4290987	4290987	0	+	0	0	73	57	0.0
CP008925.1	h6.sal.bam	other	4290988	4290988	0	+	3	0	76	57	3.0
CP008925.1	h6.sal.bam	other	4290989	4290989	0	+	1	0	76	57	1.0
CP008925.1	h6.sal.bam	other	4290990	4290990	0	+	0	0	74	57	0.0
CP008925.1	h6.sal.bam	other	4290991	4290991	0	+	0	1	74	58	0.0
CP008925.1	h6.sal.bam	other	4290992	4290992	0	+	1	1	75	57	1.0
CP008925.1	h6.sal.bam	other	4290993	4290993	0	+	1	0	76	57	1.0
CP008925.1	h6.sal.bam	other	4290994	4290994	0	+	0	0	75	59	0.0
CP008925.1	h6.sal.bam	other	4290995	4290995	0	+	1	0	76	59	1.0
CP008925.1	h6.sal.bam	other	4290996	4290996	0	+	0	4	74	59	0.0
CP008925.1	h6.sal.bam	other	4290997	4290997	0	+	0	0	74	56	0.0
CP008925.1	h6.sal.bam	other	4290998	4290998	0	+	0	0	74	56	0.0
CP008925.1	h6.sal.bam	other	4290999	4290999	0	+	2	0	76	56	2.0
CP008925.1	h6.sal.bam	other	4291000	4291000	0	+	0	1	75	57	0.0
CP008925.1	h6.sal.bam	other	4291001	4291001	0	+	0	0	75	58	0.0
CP008925.1	h6.sal.bam	other	4291002	4291002	0	+	0	0	75	58	0.0
CP008925.1	h6.sal.bam	other	4291003	4291003	0	+	1	0	73	58	1.0
CP008925.1	h6.sal.bam	other	4291004	4291004	0	+	2	1	74	58	2.0
CP008925.1	h6.sal.bam	other	4291005	4291005	0	+	0	2	74	58	0.0
CP008925.1	h6.sal.bam	other	4291006	4291006	0	+	1	1	75	56	1.0
CP008925.1	h6.sal.bam	other	4291007	4291007	0	+	0	0	74	55	0.0
CP008925.1	h6.sal.bam	other	4291008	4291008	0	+	1	1	73	55	1.0
CP008925.1	h6.sal.bam	other	4291009	4291009	0	+	1	0	73	54	1.0
CP008925.1	h6.sal.bam	other	4291010	4291010	0	+	0	1	73	54	0.0
CP008925.1	h6.sal.bam	GTTC	4291011	4291011	4291019	+	0	0	73	53	0.0
CP008925.1	h6.sal.bam	other	4291012	4291012	0	+	1	2	73	53	1.0
CP008925.1	h6.sal.bam	GTTC	4291013	4291013	4291019	+	2	1	75	51	2.0
CP008925.1	h6.sal.bam	other	4291014	4291014	0	+	2	2	76	52	2.0
CP008925.1	h6.sal.bam	other	4291015	4291015	0	+	2	3	78	50	2.0
CP008925.1	h6.sal.bam	other	4291016	4291016	0	+	2	0	78	47	2.0
CP008925.1	h6.sal.bam	other	4291017	4291017	0	+	1	3	78	47	1.0
CP008925.1	h6.sal.bam	other	4291018	4291018	0	+	0	0	78	44	0.0
CP008925.1	h6.sal.bam	other	4291019	4291019	0	+	1	1	79	47	1.0
CP008925.1	h6.sal.bam	other	4291020	4291020	0	+	0	0	73	46	0.0
CP008925.1	h6.sal.bam	other	4291021	4291021	0	+	0	1	71	48	0.0
CP008925.1	h6.sal.bam	other	4291022	4291022	0	+	0	0	68	47	0.0
CP008925.1	h6.sal.bam	other	4291023	4291023	0	+	3	1	69	47	3.0
CP008925.1	h6.sal.bam	other	4291024	4291024	0	+	0	0	69	47	0.0
CP008925.1	h6.sal.bam	other	4291025	4291025	0	+	0	0	69	49	0.0
CP008925.1	h6.sal.bam	other	4291026	4291026	0	+	1	3	70	49	1.0
CP008925.1	h6.sal.bam	other	4291027	4291027	0	+	0	0	62	48	0.0
CP008925.1	h6.sal.bam	GTTC	4291028	4291028	4291019	+	0	2	62	50	0.0
CP008925.1	h6.sal.bam	other	4291029	4291029	0	+	1	1	63	49	1.0
CP008925.1	h6.sal.bam	GTTC	4291030	4291030	4291019	+	3	2	65	48	6.0
CP008925.1	h6.sal.bam	other	4291031	4291031	0	+	0	2	61	46	0.0
CP008925.1	h6.sal.bam	other	4291032	4291032	0	+	0	0	59	47	0.0
CP008925.1	h6.sal.bam	other	4291033	4291033	0	+	1	0	60	47	1.0
CP008925.1	h6.sal.bam	other	4291034	4291034	0	+	0	0	60	47	0.0
CP008925.1	h6.sal.bam	other	4291035	4291035	0	+	1	2	61	47	1.0
CP008925.1	h6.sal.bam	other	4291036	4291036	0	+	0	1	61	49	0.0
CP008925.1	h6.sal.bam	other	4291037	4291037	0	+	0	0	60	49	0.0
CP008925.1	h6.sal.bam	other	4291038	4291038	0	+	1	1	60	50	1.0
CP008925.1	h6.sal.bam	other	4291039	4291039	0	+	3	0	63	49	3.0
CP008925.1	h6.sal.bam	other	4291040	4291040	0	+	2	2	65	49	2.0
CP008925.1	h6.sal.bam	other	4291041	4291041	0	+	1	0	65	50	1.0
CP008925.1	h6.sal.bam	other	4291042	4291042	0	+	0	0	65	55	0.0
CP008925.1	h6.sal.bam	other	4291043	4291043	0	+	0	0	64	55	0.0
CP008925.1	h6.sal.bam	other	4291044	4291044	0	+	1	1	64	56	1.0
CP008925.1	h6.sal.bam	other	4291045	4291045	0	+	1	1	59	56	1.0
CP008925.1	h6.sal.bam	other	4291046	4291046	0	+	2	0	61	56	2.0
CP008925.1	h6.sal.bam	other	4291047	4291047	0	+	1	1	62	57	1.0
CP008925.1	h6.sal.bam	other	4291048	4291048	0	+	2	0	62	57	2.0
CP008925.1	h6.sal.bam	other	4291049	4291049	0	+	0	0	60	60	0.0
CP008925.1	h6.sal.bam	other	4291050	4291050	0	+	0	1	59	60	0.0
CP008925.1	h6.sal.bam	other	4291051	4291051	0	+	0	0	57	61	0.0
CP008925.1	h6.sal.bam	other	4291052	4291052	0	+	3	1	60	64	3.0
CP008925.1	h6.sal.bam	other	4291053	4291053	0	+	1	2	61	63	1.0
CP008925.1	h6.sal.bam	other	4291054	4291054	0	+	0	1	61	61	0.0
CP008925.1	h6.sal.bam	other	4291055	4291055	0	+	0	1	59	60	0.0
CP008925.1	h6.sal.bam	other	4291056	4291056	0	+	1	0	56	61	1.0
CP008925.1	h6.sal.bam	other	4291057	4291057	0	+	0	2	56	62	0.0
CP008925.1	h6.sal.bam	other	4291058	4291058	0	+	0	2	56	60	0.0
CP008925.1	h6.sal.bam	other	4291059	4291059	0	+	0	0	56	58	0.0
CP008925.1	h6.sal.bam	other	4291060	4291060	0	+	1	1	57	61	1.0
CP008925.1	h6.sal.bam	other	4291061	4291061	0	+	3	0	59	61	3.0
CP008925.1	h6.sal.bam	other	4291062	4291062	0	+	2	0	61	61	2.0
CP008925.1	h6.sal.bam	other	4291063	4291063	0	+	1	0	59	62	1.0
CP008925.1	h6.sal.bam	other	4291064	4291064	0	+	2	0	60	63	2.0
CP008925.1	h6.sal.bam	other	4291065	4291065	0	+	0	2	60	63	0.0
CP008925.1	h6.sal.bam	other	4291066	4291066	0	+	1	0	59	61	1.0
CP008925.1	h6.sal.bam	other	4291067	4291067	0	+	0	2	59	61	0.0
CP008925.1	h6.sal.bam	other	4291068	4291068	0	+	0	0	59	61	0.0
CP008925.1	h6.sal.bam	other	4291069	4291069	0	+	0	0	59	61	0.0
CP008925.1	h6.sal.bam	other	4291070	4291070	0	+	0	0	58	61	0.0
CP008925.1	h6.sal.bam	other	4291071	4291071	0	+	5	1	63	62	5.0
CP008925.1	h6.sal.bam	other	4291072	4291072	0	+	1	0	62	61	1.0
CP008925.1	h6.sal.bam	other	4291073	4291073	0	+	0	0	61	62	0.0
CP008925.1	h6.sal.bam	other	4291074	4291074	0	+	3	2	64	62	3.0
CP008925.1	h6.sal.bam	other	4291075	4291075	0	+	2	1	66	61	2.0
CP008925.1	h6.sal.bam	other	4291076	4291076	0	+	0	0	66	61	0.0
CP008925.1	h6.sal.bam	other	4291077	4291077	0	+	0	0	64	64	0.0
CP008925.1	h6.sal.bam	other	4291078	4291078	0	+	1	1	63	64	1.0
CP008925.1	h6.sal.bam	other	4291079	4291079	0	+	0	0	63	65	0.0
CP008925.1	h6.sal.bam	other	4291080	4291080	0	+	0	0	63	66	0.0
CP008925.1	h6.sal.bam	other	4291081	4291081	0	+	1	0	64	66	1.0
CP008925.1	h6.sal.bam	other	4291082	4291082	0	+	2	0	65	69	2.0
CP008925.1	h6.sal.bam	other	4291083	4291083	0	+	1	0	66	71	1.0
CP008925.1	h6.sal.bam	other	4291084	4291084	0	+	1	0	66	72	1.0
CP008925.1	h6.sal.bam	other	4291085	4291085	0	+	1	0	67	72	1.0
CP008925.1	h6.sal.bam	other	4291086	4291086	0	+	1	0	68	74	1.0
CP008925.1	h6.sal.bam	other	4291087	4291087	0	+	2	0	67	74	2.0
CP008925.1	h6.sal.bam	other	4291088	4291088	0	+	1	2	68	75	1.0
CP008925.1	h6.sal.bam	other	4291089	4291089	0	+	0	0	66	73	0.0
CP008925.1	h6.sal.bam	other	4291090	4291090	0	+	2	1	67	73	2.0
CP008925.1	h6.sal.bam	other	4291091	4291091	0	+	2	2	67	74	2.0
CP008925.1	h6.sal.bam	other	4291092	4291092	0	+	0	0	66	72	0.0
CP008925.1	h6.sal.bam	other	4291093	4291093	0	+	0	0	65	74	0.0
CP008925.1	h6.sal.bam	other	4291094	4291094	0	+	5	2	69	76	5.0
CP008925.1	h6.sal.bam	other	4291095	4291095	0	+	1	0	69	74	1.0
CP008925.1	h6.sal.bam	other	4291096	4291096	0	+	0	1	69	75	0.0
CP008925.1	h6.sal.bam	other	4291097	4291097	0	+	1	0	70	74	1.0
CP008925.1	h6.sal.bam	other	4291098	4291098	0	+	1	2	69	75	1.0
CP008925.1	h6.sal.bam	other	4291099	4291099	0	+	1	0	69	76	1.0
CP008925.1	h6.sal.bam	other	4291100	4291100	0	+	0	1	69	77	0.0
CP008925.1	h6.sal.bam	other	4291101	4291101	0	+	0	1	69	77	0.0
CP008925.1	h6.sal.bam	other	4291102	4291102	0	+	1	2	70	76	1.0
CP008925.1	h6.sal.bam	other	4291103	4291103	0	+	4	1	74	74	4.0
CP008925.1	h6.sal.bam	other	4291104	4291104	0	+	2	0	72	74	2.0
CP008925.1	h6.sal.bam	other	4291105	4291105	0	+	0	2	72	74	0.0
CP008925.1	h6.sal.bam	other	4291106	4291106	0	+	0	1	72	73	0.0
CP008925.1	h6.sal.bam	other	4291107	4291107	0	+	1	0	72	77	1.0
CP008925.1	h6.sal.bam	other	4291108	4291108	0	+	0	1	72	77	0.0
CP008925.1	h6.sal.bam	other	4291109	4291109	0	+	1	1	72	77	1.0
CP008925.1	h6.sal.bam	other	4291110	4291110	0	+	2	2	74	77	2.0
CP008925.1	h6.sal.bam	other	4291111	4291111	0	+	0	1	74	75	0.0
CP008925.1	h6.sal.bam	other	4291112	4291112	0	+	1	1	75	74	1.0
CP008925.1	h6.sal.bam	other	4291113	4291113	0	+	0	0	73	75	0.0
CP008925.1	h6.sal.bam	other	4291114	4291114	0	+	2	0	71	77	2.0
CP008925.1	h6.sal.bam	other	4291115	4291115	0	+	1	4	72	78	1.0
CP008925.1	h6.sal.bam	other	4291116	4291116	0	+	1	4	72	74	1.0
CP008925.1	h6.sal.bam	other	4291117	4291117	0	+	2	1	74	70	2.0
CP008925.1	h6.sal.bam	other	4291118	4291118	0	+	1	0	75	70	1.0
CP008925.1	h6.sal.bam	other	4291119	4291119	0	+	0	1	74	70	0.0
CP008925.1	h6.sal.bam	other	4291120	4291120	0	+	2	1	75	71	2.0
CP008925.1	h6.sal.bam	other	4291121	4291121	0	+	4	1	77	70	4.0
CP008925.1	h6.sal.bam	other	4291122	4291122	0	+	0	1	76	69	0.0
CP008925.1	h6.sal.bam	other	4291123	4291123	0	+	0	3	75	72	0.0
CP008925.1	h6.sal.bam	other	4291124	4291124	0	+	1	0	76	70	1.0
CP008925.1	h6.sal.bam	other	4291125	4291125	0	+	1	2	76	70	1.0
CP008925.1	h6.sal.bam	other	4291126	4291126	0	+	1	3	77	70	1.0
CP008925.1	h6.sal.bam	other	4291127	4291127	0	+	0	0	73	67	0.0
CP008925.1	h6.sal.bam	other	4291128	4291128	0	+	2	0	75	69	2.0
CP008925.1	h6.sal.bam	other	4291129	4291129	0	+	1	1	76	69	1.0
CP008925.1	h6.sal.bam	other	4291130	4291130	0	+	2	1	78	69	2.0
CP008925.1	h6.sal.bam	other	4291131	4291131	0	+	2	1	80	68	2.0
CP008925.1	h6.sal.bam	other	4291132	4291132	0	+	0	0	80	67	0.0
CP008925.1	h6.sal.bam	other	4291133	4291133	0	+	3	1	83	67	3.0
CP008925.1	h6.sal.bam	other	4291134	4291134	0	+	0	2	82	67	0.0
CP008925.1	h6.sal.bam	other	4291135	4291135	0	+	2	1	83	65	2.0
CP008925.1	h6.sal.bam	other	4291136	4291136	0	+	0	1	81	69	0.0
CP008925.1	h6.sal.bam	other	4291137	4291137	0	+	0	1	79	69	0.0
CP008925.1	h6.sal.bam	other	4291138	4291138	0	+	2	0	78	68	2.0
CP008925.1	h6.sal.bam	other	4291139	4291139	0	+	0	0	78	68	0.0
CP008925.1	h6.sal.bam	other	4291140	4291140	0	+	0	0	77	68	0.0
CP008925.1	h6.sal.bam	other	4291141	4291141	0	+	0	0	77	68	0.0
CP008925.1	h6.sal.bam	other	4291142	4291142	0	+	2	2	79	69	2.0
CP008925.1	h6.sal.bam	other	4291143	4291143	0	+	1	0	80	68	1.0
CP008925.1	h6.sal.bam	other	4291144	4291144	0	+	0	0	79	68	0.0
CP008925.1	h6.sal.bam	other	4291145	4291145	0	+	3	1	82	71	3.0
CP008925.1	h6.sal.bam	other	4291146	4291146	0	+	0	0	76	71	0.0
CP008925.1	h6.sal.bam	other	4291147	4291147	0	+	2	1	77	71	2.0
CP008925.1	h6.sal.bam	other	4291148	4291148	0	+	3	1	80	70	3.0
CP008925.1	h6.sal.bam	other	4291149	4291149	0	+	1	0	77	70	1.0
CP008925.1	h6.sal.bam	other	4291150	4291150	0	+	0	1	77	70	0.0
CP008925.1	h6.sal.bam	other	4291151	4291151	0	+	0	3	77	69	0.0
CP008925.1	h6.sal.bam	other	4291152	4291152	0	+	0	1	77	67	0.0
CP008925.1	h6.sal.bam	other	4291153	4291153	0	+	3	2	79	67	3.0
CP008925.1	h6.sal.bam	other	4291154	4291154	0	+	4	1	83	66	4.0
CP008925.1	h6.sal.bam	other	4291155	4291155	0	+	2	1	82	65	2.0
CP008925.1	h6.sal.bam	other	4291156	4291156	0	+	1	2	83	64	1.0
CP008925.1	h6.sal.bam	other	4291157	4291157	0	+	1	2	84	62	1.0
CP008925.1	h6.sal.bam	other	4291158	4291158	0	+	4	0	87	61	4.0
CP008925.1	h6.sal.bam	other	4291159	4291159	0	+	4	2	89	66	4.0
CP008925.1	h6.sal.bam	other	4291160	4291160	0	+	0	0	89	64	0.0
CP008925.1	h6.sal.bam	GTTC	4291161	4291161	4291169	+	2	0	91	68	2.0
CP008925.1	h6.sal.bam	other	4291162	4291162	0	+	1	1	89	69	1.0
CP008925.1	h6.sal.bam	GTTC	4291163	4291163	4291169	+	1	0	90	68	1.0
CP008925.1	h6.sal.bam	other	4291164	4291164	0	+	0	0	90	68	0.0
CP008925.1	h6.sal.bam	other	4291165	4291165	0	+	2	2	88	70	2.0
CP008925.1	h6.sal.bam	other	4291166	4291166	0	+	3	2	91	68	3.0
CP008925.1	h6.sal.bam	other	4291167	4291167	0	+	4	0	94	68	4.0
CP008925.1	h6.sal.bam	other	4291168	4291168	0	+	0	3	94	68	0.0
CP008925.1	h6.sal.bam	other	4291169	4291169	0	+	1	0	90	66	1.0
CP008925.1	h6.sal.bam	other	4291170	4291170	0	+	0	1	89	66	0.0
CP008925.1	h6.sal.bam	other	4291171	4291171	0	+	3	0	92	67	3.0
CP008925.1	h6.sal.bam	other	4291172	4291172	0	+	3	1	94	69	3.0
CP008925.1	h6.sal.bam	other	4291173	4291173	0	+	0	3	93	69	0.0
CP008925.1	h6.sal.bam	other	4291174	4291174	0	+	3	1	95	66	3.0
CP008925.1	h6.sal.bam	other	4291175	4291175	0	+	2	1	97	65	2.0
CP008925.1	h6.sal.bam	other	4291176	4291176	0	+	1	0	97	64	1.0
CP008925.1	h6.sal.bam	other	4291177	4291177	0	+	1	0	98	66	1.0
CP008925.1	h6.sal.bam	GTTC	4291178	4291178	4291169	+	0	1	94	66	0.0
CP008925.1	h6.sal.bam	other	4291179	4291179	0	+	1	1	93	66	1.0
CP008925.1	h6.sal.bam	GTTC	4291180	4291180	4291169	+	0	1	93	65	0.0
CP008925.1	h6.sal.bam	other	4291181	4291181	0	+	2	3	95	66	2.0
CP008925.1	h6.sal.bam	other	4291182	4291182	0	+	2	1	96	64	2.0
CP008925.1	h6.sal.bam	other	4291183	4291183	0	+	0	0	96	63	0.0
CP008925.1	h6.sal.bam	other	4291184	4291184	0	+	1	1	96	64	1.0
CP008925.1	h6.sal.bam	other	4291185	4291185	0	+	1	0	95	63	1.0
CP008925.1	h6.sal.bam	other	4291186	4291186	0	+	1	1	96	63	1.0
CP008925.1	h6.sal.bam	other	4291187	4291187	0	+	2	1	97	62	2.0
CP008925.1	h6.sal.bam	other	4291188	4291188	0	+	0	2	96	61	0.0
CP008925.1	h6.sal.bam	other	4291189	4291189	0	+	0	1	94	60	0.0
CP008925.1	h6.sal.bam	other	4291190	4291190	0	+	2	0	95	60	2.0
CP008925.1	h6.sal.bam	other	4291191	4291191	0	+	4	1	98	60	4.0
CP008925.1	h6.sal.bam	other	4291192	4291192	0	+	3	0	99	59	3.0
CP008925.1	h6.sal.bam	other	4291193	4291193	0	+	0	0	98	64	0.0
CP008925.1	h6.sal.bam	other	4291194	4291194	0	+	0	2	98	65	0.0
CP008925.1	h6.sal.bam	other	4291195	4291195	0	+	1	3	97	65	1.0
CP008925.1	h6.sal.bam	other	4291196	4291196	0	+	0	1	94	62	0.0
CP008925.1	h6.sal.bam	other	4291197	4291197	0	+	1	0	95	62	1.0
CP008925.1	h6.sal.bam	other	4291198	4291198	0	+	1	1	95	63	1.0
CP008925.1	h6.sal.bam	other	4291199	4291199	0	+	1	1	95	65	1.0
CP008925.1	h6.sal.bam	other	4291200	4291200	0	+	0	1	95	64	0.0
CP008925.1	h6.sal.bam	other	4291201	4291201	0	+	0	0	94	63	0.0
CP008925.1	h6.sal.bam	other	4291202	4291202	0	+	0	2	94	65	0.0
CP008925.1	h6.sal.bam	other	4291203	4291203	0	+	0	1	92	64	0.0
CP008925.1	h6.sal.bam	other	4291204	4291204	0	+	1	0	92	63	1.0
CP008925.1	h6.sal.bam	other	4291205	4291205	0	+	1	1	91	65	1.0
CP008925.1	h6.sal.bam	other	4291206	4291206	0	+	3	2	92	64	3.0
CP008925.1	h6.sal.bam	other	4291207	4291207	0	+	2	1	94	62	2.0
CP008925.1	h6.sal.bam	other	4291208	4291208	0	+	1	0	93	61	1.0
CP008925.1	h6.sal.bam	other	4291209	4291209	0	+	1	3	92	61	1.0
CP008925.1	h6.sal.bam	other	4291210	4291210	0	+	0	0	92	58	0.0
CP008925.1	h6.sal.bam	other	4291211	4291211	0	+	0	2	91	62	0.0
CP008925.1	h6.sal.bam	other	4291212	4291212	0	+	0	0	91	60	0.0
CP008925.1	h6.sal.bam	other	4291213	4291213	0	+	0	0	90	60	0.0
CP008925.1	h6.sal.bam	other	4291214	4291214	0	+	3	0	93	61	3.0
CP008925.1	h6.sal.bam	other	4291215	4291215	0	+	2	0	95	61	2.0
CP008925.1	h6.sal.bam	other	4291216	4291216	0	+	1	1	93	62	1.0
CP008925.1	h6.sal.bam	other	4291217	4291217	0	+	2	1	95	62	2.0
CP008925.1	h6.sal.bam	other	4291218	4291218	0	+	2	0	96	62	2.0
CP008925.1	h6.sal.bam	other	4291219	4291219	0	+	2	3	95	66	2.0
CP008925.1	h6.sal.bam	other	4291220	4291220	0	+	0	1	95	64	0.0
CP008925.1	h6.sal.bam	other	4291221	4291221	0	+	3	1	98	63	3.0
CP008925.1	h6.sal.bam	other	4291222	4291222	0	+	2	1	98	63	2.0
CP008925.1	h6.sal.bam	other	4291223	4291223	0	+	0	0	94	62	0.0
CP008925.1	h6.sal.bam	other	4291224	4291224	0	+	0	0	94	62	0.0
CP008925.1	h6.sal.bam	other	4291225	4291225	0	+	2	0	96	63	2.0
CP008925.1	h6.sal.bam	other	4291226	4291226	0	+	1	1	97	63	1.0
CP008925.1	h6.sal.bam	other	4291227	4291227	0	+	0	1	97	64	0.0
CP008925.1	h6.sal.bam	other	4291228	4291228	0	+	1	1	95	63	1.0
CP008925.1	h6.sal.bam	other	4291229	4291229	0	+	0	0	91	63	0.0
CP008925.1	h6.sal.bam	other	4291230	4291230	0	+	1	0	89	63	1.0
CP008925.1	h6.sal.bam	other	4291231	4291231	0	+	1	0	90	63	1.0
CP008925.1	h6.sal.bam	other	4291232	4291232	0	+	0	1	88	66	0.0
CP008925.1	h6.sal.bam	other	4291233	4291233	0	+	3	3	84	67	3.0
CP008925.1	h6.sal.bam	other	4291234	4291234	0	+	0	4	84	64	0.0
CP008925.1	h6.sal.bam	other	4291235	4291235	0	+	2	0	85	61	2.0
CP008925.1	h6.sal.bam	other	4291236	4291236	0	+	0	1	84	63	0.0
CP008925.1	h6.sal.bam	other	4291237	4291237	0	+	2	0	85	62	2.0
CP008925.1	h6.sal.bam	other	4291238	4291238	0	+	1	1	85	62	1.0
CP008925.1	h6.sal.bam	other	4291239	4291239	0	+	1	1	86	64	1.0
CP008925.1	h6.sal.bam	other	4291240	4291240	0	+	2	0	86	63	2.0
CP008925.1	h6.sal.bam	other	4291241	4291241	0	+	2	2	85	64	2.0
CP008925.1	h6.sal.bam	other	4291242	4291242	0	+	1	0	82	62	1.0
CP008925.1	h6.sal.bam	other	4291243	4291243	0	+	0	1	82	62	0.0
CP008925.1	h6.sal.bam	other	4291244	4291244	0	+	1	1	83	61	1.0
CP008925.1	h6.sal.bam	other	4291245	4291245	0	+	3	0	83	61	3.0
CP008925.1	h6.sal.bam	other	4291246	4291246	0	+	0	2	83	61	0.0
CP008925.1	h6.sal.bam	other	4291247	4291247	0	+	1	1	81	61	1.0
CP008925.1	h6.sal.bam	other	4291248	4291248	0	+	2	0	82	62	2.0
CP008925.1	h6.sal.bam	other	4291249	4291249	0	+	3	1	83	63	3.0
CP008925.1	h6.sal.bam	other	4291250	4291250	0	+	1	1	82	62	1.0
CP008925.1	h6.sal.bam	other	4291251	4291251	0	+	1	0	82	61	1.0
CP008925.1	h6.sal.bam	other	4291252	4291252	0	+	1	0	82	62	1.0
CP008925.1	h6.sal.bam	other	4291253	4291253	0	+	0	1	82	62	0.0
CP008925.1	h6.sal.bam	other	4291254	4291254	0	+	0	0	81	64	0.0
CP008925.1	h6.sal.bam	other	4291255	4291255	0	+	1	2	82	64	1.0
CP008925.1	h6.sal.bam	other	4291256	4291256	0	+	2	1	81	62	2.0
CP008925.1	h6.sal.bam	other	4291257	4291257	0	+	2	0	81	62	2.0
CP008925.1	h6.sal.bam	other	4291258	4291258	0	+	2	1	83	62	2.0
CP008925.1	h6.sal.bam	other	4291259	4291259	0	+	2	0	84	61	2.0
CP008925.1	h6.sal.bam	other	4291260	4291260	0	+	3	0	85	62	3.0
CP008925.1	h6.sal.bam	other	4291261	4291261	0	+	1	0	84	62	1.0
CP008925.1	h6.sal.bam	other	4291262	4291262	0	+	2	0	86	62	2.0
CP008925.1	h6.sal.bam	other	4291263	4291263	0	+	1	1	87	62	1.0
CP008925.1	h6.sal.bam	other	4291264	4291264	0	+	3	1	90	61	3.0
CP008925.1	h6.sal.bam	other	4291265	4291265	0	+	1	2	89	61	1.0
CP008925.1	h6.sal.bam	other	4291266	4291266	0	+	0	1	82	63	0.0
CP008925.1	h6.sal.bam	other	4291267	4291267	0	+	1	2	83	62	1.0
CP008925.1	h6.sal.bam	other	4291268	4291268	0	+	1	1	84	62	1.0
CP008925.1	h6.sal.bam	other	4291269	4291269	0	+	2	2	86	63	2.0
CP008925.1	h6.sal.bam	other	4291270	4291270	0	+	1	0	87	61	1.0
CP008925.1	h6.sal.bam	other	4291271	4291271	0	+	1	1	88	61	1.0
CP008925.1	h6.sal.bam	other	4291272	4291272	0	+	1	2	88	61	1.0
CP008925.1	h6.sal.bam	other	4291273	4291273	0	+	0	3	87	60	0.0
CP008925.1	h6.sal.bam	other	4291274	4291274	0	+	2	0	88	59	2.0
CP008925.1	h6.sal.bam	other	4291275	4291275	0	+	5	0	93	59	5.0
CP008925.1	h6.sal.bam	other	4291276	4291276	0	+	3	2	96	59	3.0
CP008925.1	h6.sal.bam	other	4291277	4291277	0	+	0	1	95	57	0.0
CP008925.1	h6.sal.bam	other	4291278	4291278	0	+	0	0	90	56	0.0
CP008925.1	h6.sal.bam	other	4291279	4291279	0	+	1	2	92	57	1.0
CP008925.1	h6.sal.bam	other	4291280	4291280	0	+	2	0	90	58	2.0
CP008925.1	h6.sal.bam	other	4291281	4291281	0	+	1	0	91	58	1.0
CP008925.1	h6.sal.bam	other	4291282	4291282	0	+	1	0	92	58	1.0
CP008925.1	h6.sal.bam	other	4291283	4291283	0	+	0	0	92	58	0.0
CP008925.1	h6.sal.bam	other	4291284	4291284	0	+	1	2	93	59	1.0
CP008925.1	h6.sal.bam	other	4291285	4291285	0	+	0	2	93	57	0.0
CP008925.1	h6.sal.bam	other	4291286	4291286	0	+	0	1	93	55	0.0
CP008925.1	h6.sal.bam	other	4291287	4291287	0	+	3	0	96	54	3.0
CP008925.1	h6.sal.bam	other	4291288	4291288	0	+	2	0	98	56	2.0
CP008925.1	h6.sal.bam	other	4291289	4291289	0	+	1	0	95	57	1.0
CP008925.1	h6.sal.bam	other	4291290	4291290	0	+	0	1	93	57	0.0
CP008925.1	h6.sal.bam	other	4291291	4291291	0	+	0	1	93	56	0.0
CP008925.1	h6.sal.bam	other	4291292	4291292	0	+	0	1	87	56	0.0
CP008925.1	h6.sal.bam	other	4291293	4291293	0	+	1	4	88	55	1.0
CP008925.1	h6.sal.bam	other	4291294	4291294	0	+	2	1	90	52	2.0
CP008925.1	h6.sal.bam	other	4291295	4291295	0	+	0	0	90	52	0.0
CP008925.1	h6.sal.bam	other	4291296	4291296	0	+	1	1	88	52	1.0
CP008925.1	h6.sal.bam	other	4291297	4291297	0	+	1	0	87	51	1.0
CP008925.1	h6.sal.bam	other	4291298	4291298	0	+	1	0	87	53	1.0
CP008925.1	h6.sal.bam	other	4291299	4291299	0	+	1	0	86	53	1.0
CP008925.1	h6.sal.bam	other	4291300	4291300	0	+	0	2	85	53	0.0
CP008925.1	h6.sal.bam	other	4291301	4291301	0	+	0	0	85	52	0.0
CP008925.1	h6.sal.bam	other	4291302	4291302	0	+	0	0	85	52	0.0
CP008925.1	h6.sal.bam	other	4291303	4291303	0	+	0	1	84	52	0.0
CP008925.1	h6.sal.bam	other	4291304	4291304	0	+	0	0	84	52	0.0
CP008925.1	h6.sal.bam	other	4291305	4291305	0	+	1	1	84	52	1.0
CP008925.1	h6.sal.bam	other	4291306	4291306	0	+	2	3	82	55	2.0
CP008925.1	h6.sal.bam	other	4291307	4291307	0	+	1	1	83	54	1.0
CP008925.1	h6.sal.bam	other	4291308	4291308	0	+	2	0	85	53	2.0
CP008925.1	h6.sal.bam	other	4291309	4291309	0	+	3	1	88	53	3.0
CP008925.1	h6.sal.bam	other	4291310	4291310	0	+	2	2	88	58	2.0
CP008925.1	h6.sal.bam	other	4291311	4291311	0	+	2	1	90	56	2.0
CP008925.1	h6.sal.bam	other	4291312	4291312	0	+	2	2	91	55	2.0
CP008925.1	h6.sal.bam	other	4291313	4291313	0	+	1	0	91	55	1.0
CP008925.1	h6.sal.bam	other	4291314	4291314	0	+	0	1	89	56	0.0
CP008925.1	h6.sal.bam	other	4291315	4291315	0	+	2	0	87	55	2.0
CP008925.1	h6.sal.bam	other	4291316	4291316	0	+	4	0	91	56	4.0
CP008925.1	h6.sal.bam	other	4291317	4291317	0	+	1	0	91	56	1.0
CP008925.1	h6.sal.bam	other	4291318	4291318	0	+	0	0	88	56	0.0
CP008925.1	h6.sal.bam	other	4291319	4291319	0	+	0	1	88	57	0.0
CP008925.1	h6.sal.bam	other	4291320	4291320	0	+	0	1	88	57	0.0
CP008925.1	h6.sal.bam	other	4291321	4291321	0	+	3	1	90	56	3.0
CP008925.1	h6.sal.bam	other	4291322	4291322	0	+	1	2	91	55	1.0
CP008925.1	h6.sal.bam	other	4291323	4291323	0	+	1	1	90	56	1.0
CP008925.1	h6.sal.bam	other	4291324	4291324	0	+	2	0	89	55	2.0
CP008925.1	h6.sal.bam	other	4291325	4291325	0	+	0	0	88	55	0.0
CP008925.1	h6.sal.bam	other	4291326	4291326	0	+	0	1	86	55	0.0
CP008925.1	h6.sal.bam	other	4291327	4291327	0	+	1	3	87	54	1.0
CP008925.1	h6.sal.bam	other	4291328	4291328	0	+	0	0	87	51	0.0
CP008925.1	h6.sal.bam	other	4291329	4291329	0	+	7	0	94	51	7.0
CP008925.1	h6.sal.bam	other	4291330	4291330	0	+	0	0	92	51	0.0
CP008925.1	h6.sal.bam	other	4291331	4291331	0	+	1	1	92	52	1.0
CP008925.1	h6.sal.bam	other	4291332	4291332	0	+	3	0	90	53	3.0
CP008925.1	h6.sal.bam	other	4291333	4291333	0	+	1	1	91	53	1.0
CP008925.1	h6.sal.bam	other	4291334	4291334	0	+	3	0	90	53	3.0
CP008925.1	h6.sal.bam	other	4291335	4291335	0	+	0	0	90	53	0.0
CP008925.1	h6.sal.bam	other	4291336	4291336	0	+	0	0	87	53	0.0
CP008925.1	h6.sal.bam	other	4291337	4291337	0	+	0	0	86	54	0.0
CP008925.1	h6.sal.bam	other	4291338	4291338	0	+	2	1	85	55	2.0
CP008925.1	h6.sal.bam	other	4291339	4291339	0	+	0	0	84	54	0.0
CP008925.1	h6.sal.bam	other	4291340	4291340	0	+	2	4	86	54	2.0
CP008925.1	h6.sal.bam	other	4291341	4291341	0	+	2	0	88	50	2.0
CP008925.1	h6.sal.bam	other	4291342	4291342	0	+	0	2	87	50	0.0
CP008925.1	h6.sal.bam	other	4291343	4291343	0	+	0	2	86	48	0.0
CP008925.1	h6.sal.bam	other	4291344	4291344	0	+	5	0	88	46	5.0
CP008925.1	h6.sal.bam	other	4291345	4291345	0	+	2	1	90	46	2.0
CP008925.1	h6.sal.bam	other	4291346	4291346	0	+	0	0	89	45	0.0
CP008925.1	h6.sal.bam	other	4291347	4291347	0	+	1	1	89	45	1.0
CP008925.1	h6.sal.bam	other	4291348	4291348	0	+	1	2	90	49	1.0
CP008925.1	h6.sal.bam	other	4291349	4291349	0	+	2	0	90	49	2.0
CP008925.1	h6.sal.bam	other	4291350	4291350	0	+	1	0	86	49	1.0
CP008925.1	h6.sal.bam	other	4291351	4291351	0	+	2	0	85	49	2.0
CP008925.1	h6.sal.bam	other	4291352	4291352	0	+	0	0	82	51	0.0
CP008925.1	h6.sal.bam	other	4291353	4291353	0	+	2	1	84	51	2.0
CP008925.1	h6.sal.bam	other	4291354	4291354	0	+	1	3	83	52	1.0
CP008925.1	h6.sal.bam	other	4291355	4291355	0	+	1	0	84	49	1.0
CP008925.1	h6.sal.bam	other	4291356	4291356	0	+	1	1	85	49	1.0
CP008925.1	h6.sal.bam	other	4291357	4291357	0	+	0	1	85	48	0.0
CP008925.1	h6.sal.bam	other	4291358	4291358	0	+	0	0	85	47	0.0
CP008925.1	h6.sal.bam	other	4291359	4291359	0	+	0	0	84	47	0.0
CP008925.1	h6.sal.bam	other	4291360	4291360	0	+	0	0	83	50	0.0
CP008925.1	h6.sal.bam	other	4291361	4291361	0	+	1	2	82	50	1.0
CP008925.1	h6.sal.bam	other	4291362	4291362	0	+	0	0	80	48	0.0
CP008925.1	h6.sal.bam	other	4291363	4291363	0	+	1	0	80	49	1.0
CP008925.1	h6.sal.bam	other	4291364	4291364	0	+	1	0	81	49	1.0
CP008925.1	h6.sal.bam	other	4291365	4291365	0	+	0	1	80	49	0.0
CP008925.1	h6.sal.bam	other	4291366	4291366	0	+	1	0	81	49	1.0
CP008925.1	h6.sal.bam	other	4291367	4291367	0	+	1	0	80	49	1.0
CP008925.1	h6.sal.bam	other	4291368	4291368	0	+	1	1	81	51	1.0
CP008925.1	h6.sal.bam	other	4291369	4291369	0	+	1	1	80	54	1.0
CP008925.1	h6.sal.bam	other	4291370	4291370	0	+	1	0	81	53	1.0
CP008925.1	h6.sal.bam	other	4291371	4291371	0	+	1	1	82	54	1.0
CP008925.1	h6.sal.bam	other	4291372	4291372	0	+	1	2	80	53	1.0
CP008925.1	h6.sal.bam	other	4291373	4291373	0	+	1	0	81	52	1.0
CP008925.1	h6.sal.bam	other	4291374	4291374	0	+	0	0	81	53	0.0
CP008925.1	h6.sal.bam	other	4291375	4291375	0	+	1	1	82	55	1.0
CP008925.1	h6.sal.bam	other	4291376	4291376	0	+	1	0	83	54	1.0
CP008925.1	h6.sal.bam	other	4291377	4291377	0	+	1	0	84	55	1.0
CP008925.1	h6.sal.bam	other	4291378	4291378	0	+	1	2	85	55	1.0
CP008925.1	h6.sal.bam	other	4291379	4291379	0	+	2	0	86	54	2.0
CP008925.1	h6.sal.bam	other	4291380	4291380	0	+	1	3	87	54	1.0
CP008925.1	h6.sal.bam	other	4291381	4291381	0	+	0	2	85	54	0.0
CP008925.1	h6.sal.bam	other	4291382	4291382	0	+	2	4	84	53	2.0
CP008925.1	h6.sal.bam	other	4291383	4291383	0	+	2	3	86	49	2.0
CP008925.1	h6.sal.bam	other	4291384	4291384	0	+	2	0	81	46	2.0
CP008925.1	h6.sal.bam	other	4291385	4291385	0	+	0	0	81	47	0.0
CP008925.1	h6.sal.bam	other	4291386	4291386	0	+	1	0	82	47	1.0
CP008925.1	h6.sal.bam	other	4291387	4291387	0	+	0	2	80	47	0.0
CP008925.1	h6.sal.bam	other	4291388	4291388	0	+	0	1	79	45	0.0
CP008925.1	h6.sal.bam	other	4291389	4291389	0	+	0	0	79	49	0.0
CP008925.1	h6.sal.bam	other	4291390	4291390	0	+	1	1	78	178	1.0
CP008925.1	h6.sal.bam	other	4291391	4291391	0	+	0	0	74	180	0.0
CP008925.1	h6.sal.bam	other	4291392	4291392	0	+	1	0	74	180	1.0
CP008925.1	h6.sal.bam	other	4291393	4291393	0	+	2	2	76	182	2.0
CP008925.1	h6.sal.bam	other	4291394	4291394	0	+	1	1	77	182	1.0
CP008925.1	h6.sal.bam	other	4291395	4291395	0	+	1	1	78	182	1.0
CP008925.1	h6.sal.bam	other	4291396	4291396	0	+	1	0	77	182	1.0
CP008925.1	h6.sal.bam	other	4291397	4291397	0	+	1	0	76	182	1.0
CP008925.1	h6.sal.bam	other	4291398	4291398	0	+	0	0	75	182	0.0
CP008925.1	h6.sal.bam	other	4291399	4291399	0	+	1	0	74	182	1.0
CP008925.1	h6.sal.bam	other	4291400	4291400	0	+	1	0	70	185	1.0
CP008925.1	h6.sal.bam	other	4291401	4291401	0	+	0	0	70	187	0.0
CP008925.1	h6.sal.bam	other	4291402	4291402	0	+	0	0	70	187	0.0
CP008925.1	h6.sal.bam	other	4291403	4291403	0	+	0	0	68	187	0.0
CP008925.1	h6.sal.bam	other	4291404	4291404	0	+	0	0	67	187	0.0
CP008925.1	h6.sal.bam	other	4291405	4291405	0	+	0	1	67	188	0.0
CP008925.1	h6.sal.bam	other	4291406	4291406	0	+	0	2	66	187	0.0
CP008925.1	h6.sal.bam	other	4291407	4291407	0	+	0	0	63	194	0.0
CP008925.1	h6.sal.bam	other	4291408	4291408	0	+	2	1	62	198	2.0
CP008925.1	h6.sal.bam	other	4291409	4291409	0	+	0	0	61	199	0.0
CP008925.1	h6.sal.bam	other	4291410	4291410	0	+	1	0	62	199	1.0
CP008925.1	h6.sal.bam	other	4291411	4291411	0	+	0	1	62	199	0.0
CP008925.1	h6.sal.bam	other	4291412	4291412	0	+	0	0	61	198	0.0
CP008925.1	h6.sal.bam	other	4291413	4291413	0	+	1	0	58	199	1.0
CP008925.1	h6.sal.bam	other	4291414	4291414	0	+	0	0	58	199	0.0
CP008925.1	h6.sal.bam	other	4291415	4291415	0	+	1	0	59	200	1.0
CP008925.1	h6.sal.bam	other	4291416	4291416	0	+	0	0	59	200	0.0
CP008925.1	h6.sal.bam	other	4291417	4291417	0	+	1	0	60	200	1.0
CP008925.1	h6.sal.bam	other	4291418	4291418	0	+	0	1	59	202	0.0
CP008925.1	h6.sal.bam	other	4291419	4291419	0	+	1	0	55	202	1.0
CP008925.1	h6.sal.bam	other	4291420	4291420	0	+	0	1	53	202	0.0
CP008925.1	h6.sal.bam	other	4291421	4291421	0	+	0	3	53	201	0.0
CP008925.1	h6.sal.bam	other	4291422	4291422	0	+	0	0	51	198	0.0
CP008925.1	h6.sal.bam	other	4291423	4291423	0	+	0	2	49	198	0.0
CP008925.1	h6.sal.bam	other	4291424	4291424	0	+	2	0	51	196	2.0
CP008925.1	h6.sal.bam	other	4291425	4291425	0	+	0	1	50	196	0.0
CP008925.1	h6.sal.bam	other	4291426	4291426	0	+	1	2	49	196	1.0
CP008925.1	h6.sal.bam	other	4291427	4291427	0	+	1	0	50	194	1.0
CP008925.1	h6.sal.bam	other	4291428	4291428	0	+	1	1	49	194	1.0
CP008925.1	h6.sal.bam	other	4291429	4291429	0	+	1	0	50	193	1.0
CP008925.1	h6.sal.bam	other	4291430	4291430	0	+	1	0	50	196	1.0
CP008925.1	h6.sal.bam	other	4291431	4291431	0	+	0	0	49	196	0.0
CP008925.1	h6.sal.bam	other	4291432	4291432	0	+	0	0	49	197	0.0
CP008925.1	h6.sal.bam	other	4291433	4291433	0	+	0	1	49	197	0.0
CP008925.1	h6.sal.bam	other	4291434	4291434	0	+	1	2	50	197	1.0
CP008925.1	h6.sal.bam	other	4291435	4291435	0	+	0	0	50	195	0.0
CP008925.1	h6.sal.bam	other	4291436	4291436	0	+	1	0	50	195	1.0
CP008925.1	h6.sal.bam	other	4291437	4291437	0	+	0	1	50	195	0.0
CP008925.1	h6.sal.bam	other	4291438	4291438	0	+	0	0	49	194	0.0
CP008925.1	h6.sal.bam	other	4291439	4291439	0	+	0	1	48	195	0.0
CP008925.1	h6.sal.bam	other	4291440	4291440	0	+	2	1	50	194	2.0
CP008925.1	h6.sal.bam	other	4291441	4291441	0	+	1	0	49	193	1.0
CP008925.1	h6.sal.bam	other	4291442	4291442	0	+	0	2	47	193	0.0
CP008925.1	h6.sal.bam	other	4291443	4291443	0	+	1	4	48	192	1.0
CP008925.1	h6.sal.bam	other	4291444	4291444	0	+	0	0	47	188	0.0
CP008925.1	h6.sal.bam	other	4291445	4291445	0	+	0	1	47	188	0.0
CP008925.1	h6.sal.bam	other	4291446	4291446	0	+	0	0	46	187	0.0
CP008925.1	h6.sal.bam	other	4291447	4291447	0	+	0	1	43	187	0.0
CP008925.1	h6.sal.bam	other	4291448	4291448	0	+	0	1	43	186	0.0
CP008925.1	h6.sal.bam	other	4291449	4291449	0	+	1	2	44	189	1.0
CP008925.1	h6.sal.bam	other	4291450	4291450	0	+	0	0	43	190	0.0
CP008925.1	h6.sal.bam	other	4291451	4291451	0	+	0	1	41	192	0.0
CP008925.1	h6.sal.bam	other	4291452	4291452	0	+	0	2	41	192	0.0
CP008925.1	h6.sal.bam	other	4291453	4291453	0	+	0	0	38	191	0.0
CP008925.1	h6.sal.bam	other	4291454	4291454	0	+	1	1	39	191	1.0
CP008925.1	h6.sal.bam	other	4291455	4291455	0	+	0	2	38	190	0.0
CP008925.1	h6.sal.bam	other	4291456	4291456	0	+	0	1	36	188	0.0
CP008925.1	h6.sal.bam	other	4291457	4291457	0	+	0	0	36	187	0.0
CP008925.1	h6.sal.bam	other	4291458	4291458	0	+	0	0	33	189	0.0
CP008925.1	h6.sal.bam	other	4291459	4291459	0	+	0	0	33	190	0.0
CP008925.1	h6.sal.bam	other	4291460	4291460	0	+	0	0	33	191	0.0
CP008925.1	h6.sal.bam	other	4291461	4291461	0	+	0	0	32	191	0.0
CP008925.1	h6.sal.bam	other	4291462	4291462	0	+	2	0	34	191	2.0
CP008925.1	h6.sal.bam	other	4291463	4291463	0	+	0	5	34	191	0.0
CP008925.1	h6.sal.bam	GTTC	4291464	4291464	4291472	+	0	132	33	187	0.0
CP008925.1	h6.sal.bam	other	4291465	4291465	0	+	0	2	31	55	0.0
CP008925.1	h6.sal.bam	GTTC	4291466	4291466	4291472	+	114	0	145	58	114.0
CP008925.1	h6.sal.bam	other	4291467	4291467	0	+	2	2	145	59	2.0
CP008925.1	h6.sal.bam	other	4291468	4291468	0	+	0	2	145	58	0.0
CP008925.1	h6.sal.bam	other	4291469	4291469	0	+	0	0	145	56	0.0
CP008925.1	h6.sal.bam	other	4291470	4291470	0	+	1	1	145	56	1.0
CP008925.1	h6.sal.bam	other	4291471	4291471	0	+	2	0	145	56	2.0
CP008925.1	h6.sal.bam	other	4291472	4291472	0	+	1	0	146	56	1.0
CP008925.1	h6.sal.bam	other	4291473	4291473	0	+	12	0	158	57	12.0
CP008925.1	h6.sal.bam	other	4291474	4291474	0	+	1	2	158	59	1.0
CP008925.1	h6.sal.bam	other	4291475	4291475	0	+	0	1	157	57	0.0
CP008925.1	h6.sal.bam	other	4291476	4291476	0	+	1	0	158	56	1.0
CP008925.1	h6.sal.bam	other	4291477	4291477	0	+	0	0	158	60	0.0
CP008925.1	h6.sal.bam	other	4291478	4291478	0	+	0	0	158	61	0.0
CP008925.1	h6.sal.bam	other	4291479	4291479	0	+	1	1	158	61	1.0
CP008925.1	h6.sal.bam	other	4291480	4291480	0	+	1	0	159	60	1.0
CP008925.1	h6.sal.bam	GTTC	4291481	4291481	4291472	+	0	10	159	60	0.0
CP008925.1	h6.sal.bam	other	4291482	4291482	0	+	1	4	160	52	1.0
CP008925.1	h6.sal.bam	GTTC	4291483	4291483	4291472	+	15	2	173	48	15.0
CP008925.1	h6.sal.bam	other	4291484	4291484	0	+	4	0	177	46	4.0
CP008925.1	h6.sal.bam	other	4291485	4291485	0	+	5	0	182	46	5.0
CP008925.1	h6.sal.bam	other	4291486	4291486	0	+	1	0	183	47	1.0
CP008925.1	h6.sal.bam	other	4291487	4291487	0	+	0	1	183	47	0.0
CP008925.1	h6.sal.bam	GTTC	4291488	4291488	4291496	+	2	0	184	46	2.0
CP008925.1	h6.sal.bam	other	4291489	4291489	0	+	0	1	184	46	0.0
CP008925.1	h6.sal.bam	GTTC	4291490	4291490	4291496	+	0	0	183	51	0.0
CP008925.1	h6.sal.bam	other	4291491	4291491	0	+	0	0	182	52	0.0
CP008925.1	h6.sal.bam	other	4291492	4291492	0	+	0	1	182	52	0.0
CP008925.1	h6.sal.bam	other	4291493	4291493	0	+	0	1	182	51	0.0
CP008925.1	h6.sal.bam	other	4291494	4291494	0	+	2	0	183	50	2.0
CP008925.1	h6.sal.bam	other	4291495	4291495	0	+	3	0	186	50	3.0
CP008925.1	h6.sal.bam	other	4291496	4291496	0	+	1	0	187	52	1.0
CP008925.1	h6.sal.bam	other	4291497	4291497	0	+	1	0	188	52	1.0
CP008925.1	h6.sal.bam	other	4291498	4291498	0	+	0	0	188	52	0.0
CP008925.1	h6.sal.bam	other	4291499	4291499	0	+	0	0	186	53	0.0
CP008925.1	h6.sal.bam	other	4291500	4291500	0	+	0	1	185	55	0.0
CP008925.1	h6.sal.bam	other	4291501	4291501	0	+	0	0	183	54	0.0
CP008925.1	h6.sal.bam	other	4291502	4291502	0	+	0	0	183	54	0.0
CP008925.1	h6.sal.bam	other	4291503	4291503	0	+	2	0	184	56	2.0
CP008925.1	h6.sal.bam	other	4291504	4291504	0	+	0	3	184	56	0.0
CP008925.1	h6.sal.bam	GTTC	4291505	4291505	4291496	+	0	1	183	53	0.0
CP008925.1	h6.sal.bam	other	4291506	4291506	0	+	2	1	185	53	2.0
CP008925.1	h6.sal.bam	GTTC	4291507	4291507	4291496	+	1	1	186	52	1.0
CP008925.1	h6.sal.bam	other	4291508	4291508	0	+	0	0	186	51	0.0
CP008925.1	h6.sal.bam	other	4291509	4291509	0	+	2	0	187	54	2.0
CP008925.1	h6.sal.bam	other	4291510	4291510	0	+	0	0	187	58	0.0
CP008925.1	h6.sal.bam	other	4291511	4291511	0	+	2	0	188	58	2.0
CP008925.1	h6.sal.bam	other	4291512	4291512	0	+	3	0	191	58	3.0
CP008925.1	h6.sal.bam	other	4291513	4291513	0	+	0	1	191	58	0.0
CP008925.1	h6.sal.bam	other	4291514	4291514	0	+	0	0	191	58	0.0
CP008925.1	h6.sal.bam	other	4291515	4291515	0	+	1	0	189	58	1.0
CP008925.1	h6.sal.bam	other	4291516	4291516	0	+	0	0	189	59	0.0
CP008925.1	h6.sal.bam	other	4291517	4291517	0	+	0	0	189	59	0.0
CP008925.1	h6.sal.bam	other	4291518	4291518	0	+	0	0	188	60	0.0
CP008925.1	h6.sal.bam	other	4291519	4291519	0	+	1	0	189	62	1.0
CP008925.1	h6.sal.bam	other	4291520	4291520	0	+	1	0	190	62	1.0
CP008925.1	h6.sal.bam	other	4291521	4291521	0	+	3	0	193	64	3.0
CP008925.1	h6.sal.bam	other	4291522	4291522	0	+	0	4	193	68	0.0
CP008925.1	h6.sal.bam	other	4291523	4291523	0	+	0	3	193	64	0.0
CP008925.1	h6.sal.bam	other	4291524	4291524	0	+	2	0	193	63	2.0
CP008925.1	h6.sal.bam	other	4291525	4291525	0	+	1	3	194	66	1.0
CP008925.1	h6.sal.bam	other	4291526	4291526	0	+	0	1	193	65	0.0
CP008925.1	h6.sal.bam	other	4291527	4291527	0	+	1	2	194	66	1.0
CP008925.1	h6.sal.bam	other	4291528	4291528	0	+	0	0	194	65	0.0
CP008925.1	h6.sal.bam	other	4291529	4291529	0	+	0	0	194	65	0.0
CP008925.1	h6.sal.bam	other	4291530	4291530	0	+	1	0	195	67	1.0
CP008925.1	h6.sal.bam	other	4291531	4291531	0	+	1	2	196	68	2.0
CP008925.1	h6.sal.bam	other	4291532	4291532	0	+	0	1	195	67	0.0
CP008925.1	h6.sal.bam	other	4291533	4291533	0	+	2	1	197	66	2.0
CP008925.1	h6.sal.bam	other	4291534	4291534	0	+	0	0	197	65	0.0
CP008925.1	h6.sal.bam	other	4291535	4291535	0	+	0	1	197	67	0.0
CP008925.1	h6.sal.bam	other	4291536	4291536	0	+	1	0	198	68	1.0
CP008925.1	h6.sal.bam	other	4291537	4291537	0	+	0	0	196	68	0.0
CP008925.1	h6.sal.bam	other	4291538	4291538	0	+	0	2	193	71	0.0
CP008925.1	h6.sal.bam	other	4291539	4291539	0	+	1	2	194	69	1.0
CP008925.1	h6.sal.bam	other	4291540	4291540	0	+	1	0	195	67	1.0
CP008925.1	h6.sal.bam	other	4291541	4291541	0	+	0	1	85	68	0.0
CP008925.1	h6.sal.bam	other	4291542	4291542	0	+	2	1	85	69	2.0
CP008925.1	h6.sal.bam	other	4291543	4291543	0	+	2	0	87	69	4.0
CP008925.1	h6.sal.bam	other	4291544	4291544	0	+	1	0	88	69	2.0
CP008925.1	h6.sal.bam	other	4291545	4291545	0	+	0	1	87	69	0.0
CP008925.1	h6.sal.bam	other	4291546	4291546	0	+	1	0	86	73	1.0
CP008925.1	h6.sal.bam	other	4291547	4291547	0	+	0	2	85	76	0.0
CP008925.1	h6.sal.bam	other	4291548	4291548	0	+	3	0	77	75	3.0
CP008925.1	h6.sal.bam	other	4291549	4291549	0	+	1	0	77	75	2.0
CP008925.1	h6.sal.bam	other	4291550	4291550	0	+	0	4	77	75	0.0
CP008925.1	h6.sal.bam	other	4291551	4291551	0	+	1	0	77	73	1.0
CP008925.1	h6.sal.bam	other	4291552	4291552	0	+	0	1	77	73	0.0
CP008925.1	h6.sal.bam	other	4291553	4291553	0	+	1	0	78	72	1.0
CP008925.1	h6.sal.bam	other	4291554	4291554	0	+	0	0	77	76	0.0
CP008925.1	h6.sal.bam	other	4291555	4291555	0	+	0	0	76	78	0.0
CP008925.1	h6.sal.bam	other	4291556	4291556	0	+	1	2	77	79	1.0
CP008925.1	h6.sal.bam	other	4291557	4291557	0	+	0	0	75	77	0.0
CP008925.1	h6.sal.bam	other	4291558	4291558	0	+	1	0	62	77	1.0
CP008925.1	h6.sal.bam	other	4291559	4291559	0	+	1	0	59	78	1.0
CP008925.1	h6.sal.bam	other	4291560	4291560	0	+	0	2	54	78	0.0
CP008925.1	h6.sal.bam	other	4291561	4291561	0	+	0	1	52	76	0.0
CP008925.1	h6.sal.bam	other	4291562	4291562	0	+	2	0	54	75	2.0
CP008925.1	h6.sal.bam	other	4291563	4291563	0	+	1	2	53	77	1.0
CP008925.1	h6.sal.bam	other	4291564	4291564	0	+	0	3	53	77	0.0
CP008925.1	h6.sal.bam	other	4291565	4291565	0	+	0	1	53	74	0.0
CP008925.1	h6.sal.bam	other	4291566	4291566	0	+	0	0	53	74	0.0
CP008925.1	h6.sal.bam	other	4291567	4291567	0	+	1	0	54	76	1.0
CP008925.1	h6.sal.bam	other	4291568	4291568	0	+	0	0	54	77	0.0
CP008925.1	h6.sal.bam	other	4291569	4291569	0	+	2	1	50	80	2.0
CP008925.1	h6.sal.bam	other	4291570	4291570	0	+	1	1	51	79	1.0
CP008925.1	h6.sal.bam	other	4291571	4291571	0	+	0	0	51	78	0.0
CP008925.1	h6.sal.bam	other	4291572	4291572	0	+	0	1	51	81	0.0
CP008925.1	h6.sal.bam	other	4291573	4291573	0	+	1	0	52	80	1.0
CP008925.1	h6.sal.bam	other	4291574	4291574	0	+	0	2	52	84	0.0
CP008925.1	h6.sal.bam	other	4291575	4291575	0	+	0	0	52	83	0.0
CP008925.1	h6.sal.bam	other	4291576	4291576	0	+	0	1	52	83	0.0
CP008925.1	h6.sal.bam	other	4291577	4291577	0	+	4	1	55	85	4.0
CP008925.1	h6.sal.bam	other	4291578	4291578	0	+	1	0	54	84	1.0
CP008925.1	h6.sal.bam	other	4291579	4291579	0	+	2	0	56	84	2.0
CP008925.1	h6.sal.bam	other	4291580	4291580	0	+	0	1	56	86	0.0
CP008925.1	h6.sal.bam	other	4291581	4291581	0	+	1	0	54	85	1.0
CP008925.1	h6.sal.bam	other	4291582	4291582	0	+	0	2	54	86	0.0
CP008925.1	h6.sal.bam	other	4291583	4291583	0	+	0	2	54	85	0.0
CP008925.1	h6.sal.bam	other	4291584	4291584	0	+	0	3	52	84	0.0
CP008925.1	h6.sal.bam	other	4291585	4291585	0	+	2	0	54	82	2.0
CP008925.1	h6.sal.bam	other	4291586	4291586	0	+	1	0	53	84	1.0
CP008925.1	h6.sal.bam	other	4291587	4291587	0	+	3	1	52	85	3.0
CP008925.1	h6.sal.bam	other	4291588	4291588	0	+	0	0	52	84	0.0
CP008925.1	h6.sal.bam	other	4291589	4291589	0	+	1	0	53	87	1.0
CP008925.1	h6.sal.bam	other	4291590	4291590	0	+	0	1	52	88	0.0
CP008925.1	h6.sal.bam	other	4291591	4291591	0	+	0	1	52	87	0.0
CP008925.1	h6.sal.bam	other	4291592	4291592	0	+	5	0	57	88	5.0
CP008925.1	h6.sal.bam	other	4291593	4291593	0	+	1	1	58	88	1.0
CP008925.1	h6.sal.bam	other	4291594	4291594	0	+	3	0	61	87	3.0
CP008925.1	h6.sal.bam	other	4291595	4291595	0	+	1	3	61	90	1.0
CP008925.1	h6.sal.bam	other	4291596	4291596	0	+	0	3	59	87	0.0
CP008925.1	h6.sal.bam	other	4291597	4291597	0	+	3	2	62	93	3.0
CP008925.1	h6.sal.bam	other	4291598	4291598	0	+	0	1	62	92	0.0
CP008925.1	h6.sal.bam	other	4291599	4291599	0	+	3	3	63	94	3.0
CP008925.1	h6.sal.bam	other	4291600	4291600	0	+	1	2	63	92	1.0
CP008925.1	h6.sal.bam	other	4291601	4291601	0	+	1	2	64	91	1.0
CP008925.1	h6.sal.bam	other	4291602	4291602	0	+	2	1	65	89	2.0
CP008925.1	h6.sal.bam	other	4291603	4291603	0	+	0	0	65	91	0.0
CP008925.1	h6.sal.bam	other	4291604	4291604	0	+	0	2	65	92	0.0
CP008925.1	h6.sal.bam	other	4291605	4291605	0	+	0	1	62	91	0.0
CP008925.1	h6.sal.bam	other	4291606	4291606	0	+	1	1	63	90	1.0
CP008925.1	h6.sal.bam	other	4291607	4291607	0	+	1	0	64	90	1.0
CP008925.1	h6.sal.bam	other	4291608	4291608	0	+	1	2	63	91	1.0
CP008925.1	h6.sal.bam	other	4291609	4291609	0	+	1	0	64	90	1.0
CP008925.1	h6.sal.bam	other	4291610	4291610	0	+	0	2	64	90	0.0
CP008925.1	h6.sal.bam	other	4291611	4291611	0	+	1	1	64	88	1.0
CP008925.1	h6.sal.bam	other	4291612	4291612	0	+	3	1	67	87	3.0
CP008925.1	h6.sal.bam	other	4291613	4291613	0	+	2	0	69	89	2.0
CP008925.1	h6.sal.bam	other	4291614	4291614	0	+	1	1	68	93	1.0
CP008925.1	h6.sal.bam	other	4291615	4291615	0	+	1	0	69	92	1.0
CP008925.1	h6.sal.bam	other	4291616	4291616	0	+	1	2	70	93	1.0
CP008925.1	h6.sal.bam	other	4291617	4291617	0	+	0	1	66	92	0.0
CP008925.1	h6.sal.bam	other	4291618	4291618	0	+	0	4	65	92	0.0
CP008925.1	h6.sal.bam	other	4291619	4291619	0	+	4	1	68	88	4.0
CP008925.1	h6.sal.bam	other	4291620	4291620	0	+	1	3	69	88	1.0
CP008925.1	h6.sal.bam	other	4291621	4291621	0	+	3	1	70	89	3.0
CP008925.1	h6.sal.bam	other	4291622	4291622	0	+	3	1	73	89	3.0
CP008925.1	h6.sal.bam	other	4291623	4291623	0	+	0	0	73	88	0.0
CP008925.1	h6.sal.bam	other	4291624	4291624	0	+	1	1	73	88	1.0
CP008925.1	h6.sal.bam	other	4291625	4291625	0	+	0	1	73	89	0.0
CP008925.1	h6.sal.bam	other	4291626	4291626	0	+	2	3	73	93	2.0
CP008925.1	h6.sal.bam	other	4291627	4291627	0	+	0	2	73	93	0.0
CP008925.1	h6.sal.bam	other	4291628	4291628	0	+	1	0	74	91	1.0
CP008925.1	h6.sal.bam	other	4291629	4291629	0	+	0	2	74	91	0.0
CP008925.1	h6.sal.bam	other	4291630	4291630	0	+	1	1	74	95	1.0
CP008925.1	h6.sal.bam	other	4291631	4291631	0	+	0	0	74	95	0.0
CP008925.1	h6.sal.bam	other	4291632	4291632	0	+	2	2	75	96	2.0
CP008925.1	h6.sal.bam	other	4291633	4291633	0	+	2	2	76	94	2.0
CP008925.1	h6.sal.bam	other	4291634	4291634	0	+	1	0	75	94	1.0
CP008925.1	h6.sal.bam	other	4291635	4291635	0	+	1	0	76	94	1.0
CP008925.1	h6.sal.bam	other	4291636	4291636	0	+	0	0	75	95	0.0
CP008925.1	h6.sal.bam	other	4291637	4291637	0	+	1	3	75	99	1.0
CP008925.1	h6.sal.bam	other	4291638	4291638	0	+	2	0	77	97	2.0
CP008925.1	h6.sal.bam	other	4291639	4291639	0	+	2	1	79	98	2.0
CP008925.1	h6.sal.bam	other	4291640	4291640	0	+	1	0	80	98	1.0
CP008925.1	h6.sal.bam	other	4291641	4291641	0	+	4	2	83	100	4.0
CP008925.1	h6.sal.bam	other	4291642	4291642	0	+	0	1	83	100	0.0
CP008925.1	h6.sal.bam	other	4291643	4291643	0	+	0	1	83	99	0.0
CP008925.1	h6.sal.bam	other	4291644	4291644	0	+	0	0	81	99	0.0
CP008925.1	h6.sal.bam	other	4291645	4291645	0	+	2	0	82	101	2.0
CP008925.1	h6.sal.bam	other	4291646	4291646	0	+	0	2	82	101	0.0
CP008925.1	h6.sal.bam	other	4291647	4291647	0	+	1	2	83	99	1.0
CP008925.1	h6.sal.bam	other	4291648	4291648	0	+	1	3	83	98	1.0
CP008925.1	h6.sal.bam	other	4291649	4291649	0	+	0	1	83	95	0.0
CP008925.1	h6.sal.bam	other	4291650	4291650	0	+	0	1	83	96	0.0
CP008925.1	h6.sal.bam	other	4291651	4291651	0	+	1	2	84	95	1.0
CP008925.1	h6.sal.bam	other	4291652	4291652	0	+	1	0	80	94	1.0
CP008925.1	h6.sal.bam	other	4291653	4291653	0	+	1	0	79	97	1.0
CP008925.1	h6.sal.bam	other	4291654	4291654	0	+	1	2	80	99	1.0
CP008925.1	h6.sal.bam	other	4291655	4291655	0	+	1	0	81	97	1.0
CP008925.1	h6.sal.bam	other	4291656	4291656	0	+	2	1	82	99	2.0
CP008925.1	h6.sal.bam	other	4291657	4291657	0	+	2	1	84	102	2.0
CP008925.1	h6.sal.bam	other	4291658	4291658	0	+	0	1	84	101	0.0
CP008925.1	h6.sal.bam	other	4291659	4291659	0	+	0	0	84	100	0.0
CP008925.1	h6.sal.bam	other	4291660	4291660	0	+	1	2	82	111	1.0
CP008925.1	h6.sal.bam	other	4291661	4291661	0	+	0	2	81	112	0.0
CP008925.1	h6.sal.bam	other	4291662	4291662	0	+	0	1	78	110	0.0
CP008925.1	h6.sal.bam	other	4291663	4291663	0	+	5	1	83	109	5.0
CP008925.1	h6.sal.bam	other	4291664	4291664	0	+	2	1	85	108	2.0
CP008925.1	h6.sal.bam	other	4291665	4291665	0	+	1	0	81	108	1.0
CP008925.1	h6.sal.bam	other	4291666	4291666	0	+	0	4	81	110	0.0
CP008925.1	h6.sal.bam	other	4291667	4291667	0	+	1	0	82	106	1.0
CP008925.1	h6.sal.bam	other	4291668	4291668	0	+	3	2	84	107	3.0
CP008925.1	h6.sal.bam	other	4291669	4291669	0	+	1	2	81	105	1.0
CP008925.1	h6.sal.bam	other	4291670	4291670	0	+	3	5	84	104	3.0
CP008925.1	h6.sal.bam	GTTC	4291671	4291671	4291679	+	1	5	85	99	1.0
CP008925.1	h6.sal.bam	other	4291672	4291672	0	+	1	1	83	95	1.0
CP008925.1	h6.sal.bam	GTTC	4291673	4291673	4291679	+	3	3	85	95	3.0
CP008925.1	h6.sal.bam	other	4291674	4291674	0	+	1	1	83	92	1.0
CP008925.1	h6.sal.bam	other	4291675	4291675	0	+	1	2	81	91	1.0
CP008925.1	h6.sal.bam	other	4291676	4291676	0	+	0	0	81	90	0.0
CP008925.1	h6.sal.bam	other	4291677	4291677	0	+	1	1	82	91	1.0
CP008925.1	h6.sal.bam	other	4291678	4291678	0	+	0	0	82	90	0.0
CP008925.1	h6.sal.bam	other	4291679	4291679	0	+	3	1	85	91	3.0
CP008925.1	h6.sal.bam	other	4291680	4291680	0	+	0	0	85	90	0.0
CP008925.1	h6.sal.bam	other	4291681	4291681	0	+	2	1	87	91	2.0
CP008925.1	h6.sal.bam	other	4291682	4291682	0	+	2	2	88	92	2.0
CP008925.1	h6.sal.bam	other	4291683	4291683	0	+	3	0	90	93	3.0
CP008925.1	h6.sal.bam	other	4291684	4291684	0	+	0	0	89	93	0.0
CP008925.1	h6.sal.bam	other	4291685	4291685	0	+	3	1	92	97	3.0
CP008925.1	h6.sal.bam	other	4291686	4291686	0	+	2	1	90	98	2.0
CP008925.1	h6.sal.bam	other	4291687	4291687	0	+	0	1	87	98	0.0
CP008925.1	h6.sal.bam	GTTC	4291688	4291688	4291679	+	0	6	87	100	0.0
CP008925.1	h6.sal.bam	other	4291689	4291689	0	+	1	0	88	94	1.0
CP008925.1	h6.sal.bam	GTTC	4291690	4291690	4291679	+	3	0	90	94	3.0
CP008925.1	h6.sal.bam	other	4291691	4291691	0	+	0	1	89	96	0.0
CP008925.1	h6.sal.bam	other	4291692	4291692	0	+	2	1	91	97	2.0
CP008925.1	h6.sal.bam	other	4291693	4291693	0	+	1	0	92	96	1.0
CP008925.1	h6.sal.bam	other	4291694	4291694	0	+	0	0	88	96	0.0
CP008925.1	h6.sal.bam	other	4291695	4291695	0	+	0	2	87	99	0.0
CP008925.1	h6.sal.bam	other	4291696	4291696	0	+	1	1	85	98	1.0
CP008925.1	h6.sal.bam	other	4291697	4291697	0	+	1	0	83	97	1.0
CP008925.1	h6.sal.bam	other	4291698	4291698	0	+	3	1	86	99	3.0
CP008925.1	h6.sal.bam	other	4291699	4291699	0	+	1	1	86	101	1.0
CP008925.1	h6.sal.bam	other	4291700	4291700	0	+	1	6	87	100	1.0
CP008925.1	h6.sal.bam	other	4291701	4291701	0	+	2	2	87	97	2.0
CP008925.1	h6.sal.bam	other	4291702	4291702	0	+	0	0	87	95	0.0
CP008925.1	h6.sal.bam	other	4291703	4291703	0	+	4	5	90	95	4.0
CP008925.1	h6.sal.bam	other	4291704	4291704	0	+	0	1	87	92	0.0
CP008925.1	h6.sal.bam	other	4291705	4291705	0	+	1	1	88	92	1.0
CP008925.1	h6.sal.bam	other	4291706	4291706	0	+	2	1	90	91	2.0
CP008925.1	h6.sal.bam	other	4291707	4291707	0	+	1	0	90	90	1.0
CP008925.1	h6.sal.bam	other	4291708	4291708	0	+	3	2	91	91	3.0
CP008925.1	h6.sal.bam	other	4291709	4291709	0	+	0	3	90	89	0.0
CP008925.1	h6.sal.bam	other	4291710	4291710	0	+	0	0	89	87	0.0
CP008925.1	h6.sal.bam	other	4291711	4291711	0	+	3	1	92	87	3.0
CP008925.1	h6.sal.bam	other	4291712	4291712	0	+	3	1	94	86	3.0
CP008925.1	h6.sal.bam	other	4291713	4291713	0	+	4	1	95	86	4.0
CP008925.1	h6.sal.bam	other	4291714	4291714	0	+	0	1	95	85	0.0
CP008925.1	h6.sal.bam	other	4291715	4291715	0	+	1	2	94	85	1.0
CP008925.1	h6.sal.bam	other	4291716	4291716	0	+	0	2	90	83	0.0
CP008925.1	h6.sal.bam	other	4291717	4291717	0	+	2	1	92	81	2.0
CP008925.1	h6.sal.bam	other	4291718	4291718	0	+	2	1	94	80	2.0
CP008925.1	h6.sal.bam	other	4291719	4291719	0	+	0	1	94	79	0.0
CP008925.1	h6.sal.bam	other	4291720	4291720	0	+	1	1	93	86	1.0
CP008925.1	h6.sal.bam	other	4291721	4291721	0	+	0	0	93	86	0.0
CP008925.1	h6.sal.bam	other	4291722	4291722	0	+	1	0	93	91	1.0
CP008925.1	h6.sal.bam	other	4291723	4291723	0	+	2	2	95	91	2.0
CP008925.1	h6.sal.bam	other	4291724	4291724	0	+	0	0	95	91	0.0
CP008925.1	h6.sal.bam	other	4291725	4291725	0	+	3	1	97	93	3.0
CP008925.1	h6.sal.bam	other	4291726	4291726	0	+	0	0	95	93	0.0
CP008925.1	h6.sal.bam	other	4291727	4291727	0	+	1	3	96	93	1.0
CP008925.1	h6.sal.bam	other	4291728	4291728	0	+	0	2	95	92	0.0
CP008925.1	h6.sal.bam	other	4291729	4291729	0	+	0	0	93	91	0.0
CP008925.1	h6.sal.bam	other	4291730	4291730	0	+	1	2	94	91	1.0
CP008925.1	h6.sal.bam	other	4291731	4291731	0	+	2	4	93	90	2.0
CP008925.1	h6.sal.bam	other	4291732	4291732	0	+	1	0	93	87	1.0
CP008925.1	h6.sal.bam	other	4291733	4291733	0	+	3	8	96	87	3.0
CP008925.1	h6.sal.bam	other	4291734	4291734	0	+	8	3	103	79	8.0
CP008925.1	h6.sal.bam	other	4291735	4291735	0	+	2	3	105	78	2.0
CP008925.1	h6.sal.bam	other	4291736	4291736	0	+	1	1	106	75	1.0
CP008925.1	h6.sal.bam	other	4291737	4291737	0	+	3	1	109	74	3.0
CP008925.1	h6.sal.bam	other	4291738	4291738	0	+	1	0	105	73	1.0
CP008925.1	h6.sal.bam	other	4291739	4291739	0	+	1	1	105	73	1.0
CP008925.1	h6.sal.bam	other	4291740	4291740	0	+	2	2	106	72	2.0
CP008925.1	h6.sal.bam	other	4291741	4291741	0	+	3	0	108	73	3.0
CP008925.1	h6.sal.bam	other	4291742	4291742	0	+	3	1	111	74	3.0
CP008925.1	h6.sal.bam	other	4291743	4291743	0	+	0	0	103	73	0.0
CP008925.1	h6.sal.bam	other	4291744	4291744	0	+	1	2	104	79	1.0
CP008925.1	h6.sal.bam	other	4291745	4291745	0	+	1	0	105	79	1.0
CP008925.1	h6.sal.bam	other	4291746	4291746	0	+	0	1	104	80	0.0
CP008925.1	h6.sal.bam	other	4291747	4291747	0	+	0	0	103	79	0.0
CP008925.1	h6.sal.bam	other	4291748	4291748	0	+	3	0	103	81	3.0
CP008925.1	h6.sal.bam	other	4291749	4291749	0	+	1	1	103	82	1.0
CP008925.1	h6.sal.bam	other	4291750	4291750	0	+	2	1	104	83	2.0
CP008925.1	h6.sal.bam	other	4291751	4291751	0	+	1	1	104	85	1.0
CP008925.1	h6.sal.bam	other	4291752	4291752	0	+	1	1	104	87	1.0
CP008925.1	h6.sal.bam	other	4291753	4291753	0	+	1	0	105	86	1.0
CP008925.1	h6.sal.bam	other	4291754	4291754	0	+	3	1	105	86	3.0
CP008925.1	h6.sal.bam	other	4291755	4291755	0	+	1	2	106	85	1.0
CP008925.1	h6.sal.bam	other	4291756	4291756	0	+	0	3	105	83	0.0
CP008925.1	h6.sal.bam	other	4291757	4291757	0	+	0	0	100	84	0.0
CP008925.1	h6.sal.bam	other	4291758	4291758	0	+	1	3	101	84	1.0
CP008925.1	h6.sal.bam	other	4291759	4291759	0	+	2	2	103	81	2.0
CP008925.1	h6.sal.bam	other	4291760	4291760	0	+	3	0	103	83	3.0
CP008925.1	h6.sal.bam	other	4291761	4291761	0	+	0	2	101	84	0.0
CP008925.1	h6.sal.bam	other	4291762	4291762	0	+	3	2	104	82	3.0
CP008925.1	h6.sal.bam	other	4291763	4291763	0	+	4	0	108	82	4.0
CP008925.1	h6.sal.bam	other	4291764	4291764	0	+	2	2	109	83	2.0
CP008925.1	h6.sal.bam	other	4291765	4291765	0	+	4	1	110	84	4.0
CP008925.1	h6.sal.bam	other	4291766	4291766	0	+	3	2	113	84	3.0
CP008925.1	h6.sal.bam	other	4291767	4291767	0	+	1	2	111	86	1.0
CP008925.1	h6.sal.bam	other	4291768	4291768	0	+	2	4	113	84	2.0
CP008925.1	h6.sal.bam	other	4291769	4291769	0	+	3	1	116	80	3.0
CP008925.1	h6.sal.bam	other	4291770	4291770	0	+	13	0	128	81	13.0
CP008925.1	h6.sal.bam	other	4291771	4291771	0	+	1	1	129	81	1.0
CP008925.1	h6.sal.bam	other	4291772	4291772	0	+	0	0	125	82	0.0
CP008925.1	h6.sal.bam	other	4291773	4291773	0	+	0	4	125	82	0.0
CP008925.1	h6.sal.bam	other	4291774	4291774	0	+	2	1	126	81	2.0
CP008925.1	h6.sal.bam	other	4291775	4291775	0	+	1	0	126	83	1.0
CP008925.1	h6.sal.bam	other	4291776	4291776	0	+	0	1	124	85	0.0
CP008925.1	h6.sal.bam	other	4291777	4291777	0	+	4	0	128	84	4.0
CP008925.1	h6.sal.bam	other	4291778	4291778	0	+	2	2	127	84	2.0
CP008925.1	h6.sal.bam	other	4291779	4291779	0	+	6	0	133	84	6.0
CP008925.1	h6.sal.bam	other	4291780	4291780	0	+	2	1	134	84	2.0
CP008925.1	h6.sal.bam	other	4291781	4291781	0	+	0	0	130	84	0.0
CP008925.1	h6.sal.bam	other	4291782	4291782	0	+	4	0	131	84	4.0
CP008925.1	h6.sal.bam	other	4291783	4291783	0	+	2	0	132	87	2.0
CP008925.1	h6.sal.bam	other	4291784	4291784	0	+	2	1	134	87	2.0
CP008925.1	h6.sal.bam	other	4291785	4291785	0	+	1	0	135	86	1.0
CP008925.1	h6.sal.bam	other	4291786	4291786	0	+	0	1	133	87	0.0
CP008925.1	h6.sal.bam	other	4291787	4291787	0	+	0	1	127	86	0.0
CP008925.1	h6.sal.bam	other	4291788	4291788	0	+	2	1	129	85	2.0
CP008925.1	h6.sal.bam	other	4291789	4291789	0	+	3	0	130	84	3.0
CP008925.1	h6.sal.bam	other	4291790	4291790	0	+	7	0	137	84	7.0
CP008925.1	h6.sal.bam	GTTC	4291791	4291791	4291799	+	2	0	138	84	2.0
CP008925.1	h6.sal.bam	other	4291792	4291792	0	+	0	0	137	87	0.0
CP008925.1	h6.sal.bam	GTTC	4291793	4291793	4291799	+	1	1	136	89	1.0
CP008925.1	h6.sal.bam	other	4291794	4291794	0	+	3	3	139	91	3.0
CP008925.1	h6.sal.bam	other	4291795	4291795	0	+	0	1	138	89	0.0
CP008925.1	h6.sal.bam	other	4291796	4291796	0	+	1	5	136	89	1.0
CP008925.1	h6.sal.bam	other	4291797	4291797	0	+	0	0	136	86	0.0
CP008925.1	h6.sal.bam	other	4291798	4291798	0	+	1	2	137	87	1.0
CP008925.1	h6.sal.bam	other	4291799	4291799	0	+	5	2	142	85	5.0
CP008925.1	h6.sal.bam	other	4291800	4291800	0	+	1	1	139	83	1.0
CP008925.1	h6.sal.bam	other	4291801	4291801	0	+	1	2	140	83	1.0
CP008925.1	h6.sal.bam	other	4291802	4291802	0	+	2	0	141	81	2.0
CP008925.1	h6.sal.bam	other	4291803	4291803	0	+	0	0	141	81	0.0
CP008925.1	h6.sal.bam	other	4291804	4291804	0	+	1	0	142	81	1.0
CP008925.1	h6.sal.bam	other	4291805	4291805	0	+	2	1	144	81	2.0
CP008925.1	h6.sal.bam	other	4291806	4291806	0	+	0	1	142	81	0.0
CP008925.1	h6.sal.bam	other	4291807	4291807	0	+	1	0	142	80	1.0
CP008925.1	h6.sal.bam	GTTC	4291808	4291808	4291799	+	1	0	140	80	1.0
CP008925.1	h6.sal.bam	other	4291809	4291809	0	+	1	2	133	80	1.0
CP008925.1	h6.sal.bam	GTTC	4291810	4291810	4291799	+	1	0	131	78	1.0
CP008925.1	h6.sal.bam	other	4291811	4291811	0	+	1	0	132	78	1.0
CP008925.1	h6.sal.bam	other	4291812	4291812	0	+	0	0	129	79	0.0
CP008925.1	h6.sal.bam	other	4291813	4291813	0	+	2	1	130	79	2.0
CP008925.1	h6.sal.bam	other	4291814	4291814	0	+	1	0	128	79	1.0
CP008925.1	h6.sal.bam	other	4291815	4291815	0	+	0	2	125	79	0.0
CP008925.1	h6.sal.bam	other	4291816	4291816	0	+	0	1	122	77	0.0
CP008925.1	h6.sal.bam	other	4291817	4291817	0	+	1	2	123	77	1.0
CP008925.1	h6.sal.bam	GAAC	4291818	4291818	4291826	+	1	6	124	77	1.0
CP008925.1	h6.sal.bam	other	4291819	4291819	0	+	2	1	124	71	2.0
CP008925.1	h6.sal.bam	GAAC	4291820	4291820	4291826	+	4	1	128	70	4.0
CP008925.1	h6.sal.bam	other	4291821	4291821	0	+	0	0	128	69	0.0
CP008925.1	h6.sal.bam	other	4291822	4291822	0	+	1	1	129	71	1.0
CP008925.1	h6.sal.bam	other	4291823	4291823	0	+	0	1	125	71	0.0
CP008925.1	h6.sal.bam	other	4291824	4291824	0	+	0	2	125	71	0.0
CP008925.1	h6.sal.bam	other	4291825	4291825	0	+	2	3	125	69	2.0
CP008925.1	h6.sal.bam	other	4291826	4291826	0	+	3	3	128	69	3.0
CP008925.1	h6.sal.bam	other	4291827	4291827	0	+	2	0	128	68	2.0
CP008925.1	h6.sal.bam	other	4291828	4291828	0	+	2	0	127	74	2.0
CP008925.1	h6.sal.bam	other	4291829	4291829	0	+	0	0	127	75	0.0
CP008925.1	h6.sal.bam	other	4291830	4291830	0	+	2	2	128	75	2.0
CP008925.1	h6.sal.bam	other	4291831	4291831	0	+	1	3	129	73	1.0
CP008925.1	h6.sal.bam	other	4291832	4291832	0	+	0	2	129	71	0.0
CP008925.1	h6.sal.bam	other	4291833	4291833	0	+	0	0	126	69	0.0
CP008925.1	h6.sal.bam	other	4291834	4291834	0	+	1	2	123	69	1.0
CP008925.1	h6.sal.bam	GAAC	4291835	4291835	4291826	+	1	1	124	67	1.0
CP008925.1	h6.sal.bam	other	4291836	4291836	0	+	0	1	123	66	0.0
CP008925.1	h6.sal.bam	GAAC	4291837	4291837	4291826	+	0	1	121	65	0.0
CP008925.1	h6.sal.bam	other	4291838	4291838	0	+	0	1	116	69	0.0
CP008925.1	h6.sal.bam	other	4291839	4291839	0	+	0	4	111	68	0.0
CP008925.1	h6.sal.bam	other	4291840	4291840	0	+	0	1	111	64	0.0
CP008925.1	h6.sal.bam	other	4291841	4291841	0	+	3	3	111	63	3.0
CP008925.1	h6.sal.bam	other	4291842	4291842	0	+	1	0	111	60	1.0
CP008925.1	h6.sal.bam	other	4291843	4291843	0	+	0	1	107	61	0.0
CP008925.1	h6.sal.bam	other	4291844	4291844	0	+	1	1	95	61	1.0
CP008925.1	h6.sal.bam	other	4291845	4291845	0	+	1	2	96	61	1.0
CP008925.1	h6.sal.bam	other	4291846	4291846	0	+	0	0	95	60	0.0
CP008925.1	h6.sal.bam	other	4291847	4291847	0	+	1	1	96	60	1.0
CP008925.1	h6.sal.bam	other	4291848	4291848	0	+	1	1	95	59	1.0
CP008925.1	h6.sal.bam	other	4291849	4291849	0	+	0	3	95	58	0.0
CP008925.1	h6.sal.bam	other	4291850	4291850	0	+	1	2	95	57	1.0
CP008925.1	h6.sal.bam	other	4291851	4291851	0	+	0	0	91	55	0.0
CP008925.1	h6.sal.bam	other	4291852	4291852	0	+	1	1	92	55	1.0
CP008925.1	h6.sal.bam	other	4291853	4291853	0	+	1	1	91	55	1.0
CP008925.1	h6.sal.bam	other	4291854	4291854	0	+	1	0	86	54	1.0
CP008925.1	h6.sal.bam	other	4291855	4291855	0	+	2	1	86	55	2.0
CP008925.1	h6.sal.bam	other	4291856	4291856	0	+	2	0	84	55	2.0
CP008925.1	h6.sal.bam	GTTC	4291857	4291857	4291865	+	1	3	85	57	1.0
CP008925.1	h6.sal.bam	other	4291858	4291858	0	+	2	0	85	56	2.0
CP008925.1	h6.sal.bam	GTTC	4291859	4291859	4291865	+	3	0	86	56	3.0
CP008925.1	h6.sal.bam	other	4291860	4291860	0	+	1	1	86	56	1.0
CP008925.1	h6.sal.bam	other	4291861	4291861	0	+	0	0	81	56	0.0
CP008925.1	h6.sal.bam	other	4291862	4291862	0	+	2	0	83	56	2.0
CP008925.1	h6.sal.bam	other	4291863	4291863	0	+	0	0	83	56	0.0
CP008925.1	h6.sal.bam	other	4291864	4291864	0	+	1	2	75	58	1.0
CP008925.1	h6.sal.bam	other	4291865	4291865	0	+	1	1	76	57	1.0
CP008925.1	h6.sal.bam	other	4291866	4291866	0	+	0	2	76	56	0.0
CP008925.1	h6.sal.bam	other	4291867	4291867	0	+	1	1	77	56	1.0
CP008925.1	h6.sal.bam	other	4291868	4291868	0	+	1	2	76	60	1.0
CP008925.1	h6.sal.bam	other	4291869	4291869	0	+	0	1	74	58	0.0
CP008925.1	h6.sal.bam	other	4291870	4291870	0	+	1	1	75	57	1.0
CP008925.1	h6.sal.bam	other	4291871	4291871	0	+	2	2	76	56	2.0
CP008925.1	h6.sal.bam	other	4291872	4291872	0	+	0	1	76	55	0.0
CP008925.1	h6.sal.bam	other	4291873	4291873	0	+	2	0	77	54	2.0
CP008925.1	h6.sal.bam	GTTC	4291874	4291874	4291865	+	1	1	73	54	1.0
CP008925.1	h6.sal.bam	other	4291875	4291875	0	+	0	0	72	54	0.0
CP008925.1	h6.sal.bam	GTTC	4291876	4291876	4291865	+	0	0	71	55	0.0
CP008925.1	h6.sal.bam	other	4291877	4291877	0	+	1	0	70	56	1.0
CP008925.1	h6.sal.bam	other	4291878	4291878	0	+	5	0	74	56	10.0
CP008925.1	h6.sal.bam	other	4291879	4291879	0	+	1	1	75	56	2.0
CP008925.1	h6.sal.bam	other	4291880	4291880	0	+	1	0	73	55	2.0
CP008925.1	h6.sal.bam	other	4291881	4291881	0	+	0	0	73	55	0.0
CP008925.1	h6.sal.bam	other	4291882	4291882	0	+	1	0	73	56	2.0
CP008925.1	h6.sal.bam	other	4291883	4291883	0	+	1	0	73	56	2.0
CP008925.1	h6.sal.bam	other	4291884	4291884	0	+	1	0	73	56	1.0
CP008925.1	h6.sal.bam	other	4291885	4291885	0	+	0	0	72	58	0.0
CP008925.1	h6.sal.bam	other	4291886	4291886	0	+	0	2	71	58	0.0
CP008925.1	h6.sal.bam	other	4291887	4291887	0	+	0	0	69	56	0.0
CP008925.1	h6.sal.bam	other	4291888	4291888	0	+	3	1	72	57	3.0
CP008925.1	h6.sal.bam	other	4291889	4291889	0	+	0	0	72	56	0.0
CP008925.1	h6.sal.bam	other	4291890	4291890	0	+	0	0	72	63	0.0
CP008925.1	h6.sal.bam	other	4291891	4291891	0	+	0	1	72	64	0.0
CP008925.1	h6.sal.bam	other	4291892	4291892	0	+	1	2	72	64	2.0
CP008925.1	h6.sal.bam	other	4291893	4291893	0	+	0	0	68	67	0.0
CP008925.1	h6.sal.bam	other	4291894	4291894	0	+	1	0	69	68	1.0
CP008925.1	h6.sal.bam	other	4291895	4291895	0	+	0	1	66	71	0.0
CP008925.1	h6.sal.bam	other	4291896	4291896	0	+	4	1	69	141	4.0
CP008925.1	h6.sal.bam	other	4291897	4291897	0	+	1	1	70	157	1.0
CP008925.1	h6.sal.bam	other	4291898	4291898	0	+	0	0	70	157	0.0
CP008925.1	h6.sal.bam	other	4291899	4291899	0	+	0	0	70	159	0.0
CP008925.1	h6.sal.bam	other	4291900	4291900	0	+	0	4	68	161	0.0
CP008925.1	h6.sal.bam	other	4291901	4291901	0	+	1	2	64	159	1.0
CP008925.1	h6.sal.bam	other	4291902	4291902	0	+	3	5	67	158	6.0
CP008925.1	h6.sal.bam	other	4291903	4291903	0	+	0	1	65	153	0.0
CP008925.1	h6.sal.bam	other	4291904	4291904	0	+	0	0	65	152	0.0
CP008925.1	h6.sal.bam	other	4291905	4291905	0	+	0	1	63	152	0.0
CP008925.1	h6.sal.bam	other	4291906	4291906	0	+	0	0	62	155	0.0
CP008925.1	h6.sal.bam	other	4291907	4291907	0	+	0	0	62	155	0.0
CP008925.1	h6.sal.bam	other	4291908	4291908	0	+	1	0	63	155	1.0
CP008925.1	h6.sal.bam	other	4291909	4291909	0	+	0	0	62	159	0.0
CP008925.1	h6.sal.bam	other	4291910	4291910	0	+	0	0	61	160	0.0
CP008925.1	h6.sal.bam	other	4291911	4291911	0	+	0	3	61	160	0.0
CP008925.1	h6.sal.bam	other	4291912	4291912	0	+	0	3	61	157	0.0
CP008925.1	h6.sal.bam	other	4291913	4291913	0	+	0	0	61	260	0.0
CP008925.1	h6.sal.bam	other	4291914	4291914	0	+	0	1	61	262	0.0
CP008925.1	h6.sal.bam	other	4291915	4291915	0	+	1	0	62	261	1.0
CP008925.1	h6.sal.bam	other	4291916	4291916	0	+	0	0	59	262	0.0
CP008925.1	h6.sal.bam	other	4291917	4291917	0	+	0	1	58	262	0.0
CP008925.1	h6.sal.bam	other	4291918	4291918	0	+	0	1	58	264	0.0
CP008925.1	h6.sal.bam	other	4291919	4291919	0	+	0	0	56	265	0.0
CP008925.1	h6.sal.bam	other	4291920	4291920	0	+	1	1	57	266	1.0
CP008925.1	h6.sal.bam	other	4291921	4291921	0	+	1	0	58	267	1.0
CP008925.1	h6.sal.bam	other	4291922	4291922	0	+	1	0	58	268	1.0
CP008925.1	h6.sal.bam	other	4291923	4291923	0	+	0	2	57	268	0.0
CP008925.1	h6.sal.bam	other	4291924	4291924	0	+	1	0	58	267	1.0
CP008925.1	h6.sal.bam	other	4291925	4291925	0	+	1	0	58	267	1.0
CP008925.1	h6.sal.bam	other	4291926	4291926	0	+	0	0	56	267	0.0
CP008925.1	h6.sal.bam	other	4291927	4291927	0	+	0	0	56	267	0.0
CP008925.1	h6.sal.bam	other	4291928	4291928	0	+	0	1	56	267	0.0
CP008925.1	h6.sal.bam	other	4291929	4291929	0	+	0	0	54	267	0.0
CP008925.1	h6.sal.bam	other	4291930	4291930	0	+	1	2	54	268	1.0
CP008925.1	h6.sal.bam	other	4291931	4291931	0	+	0	2	52	267	0.0
CP008925.1	h6.sal.bam	other	4291932	4291932	0	+	3	1	52	265	3.0
CP008925.1	h6.sal.bam	other	4291933	4291933	0	+	0	0	48	265	0.0
CP008925.1	h6.sal.bam	other	4291934	4291934	0	+	0	0	48	265	0.0
CP008925.1	h6.sal.bam	other	4291935	4291935	0	+	1	1	49	265	1.0
CP008925.1	h6.sal.bam	other	4291936	4291936	0	+	1	0	50	264	1.0
CP008925.1	h6.sal.bam	other	4291937	4291937	0	+	0	0	48	264	0.0
CP008925.1	h6.sal.bam	other	4291938	4291938	0	+	1	2	48	264	1.0
CP008925.1	h6.sal.bam	other	4291939	4291939	0	+	0	1	48	262	0.0
CP008925.1	h6.sal.bam	other	4291940	4291940	0	+	0	2	47	261	0.0
CP008925.1	h6.sal.bam	other	4291941	4291941	0	+	1	2	48	259	1.0
CP008925.1	h6.sal.bam	other	4291942	4291942	0	+	0	3	47	257	0.0
CP008925.1	h6.sal.bam	other	4291943	4291943	0	+	0	0	46	254	0.0
CP008925.1	h6.sal.bam	other	4291944	4291944	0	+	0	0	46	254	0.0
CP008925.1	h6.sal.bam	other	4291945	4291945	0	+	0	1	45	255	0.0
CP008925.1	h6.sal.bam	other	4291946	4291946	0	+	2	0	45	256	2.0
CP008925.1	h6.sal.bam	other	4291947	4291947	0	+	1	0	44	256	1.0
CP008925.1	h6.sal.bam	other	4291948	4291948	0	+	1	0	45	257	1.0
CP008925.1	h6.sal.bam	other	4291949	4291949	0	+	1	1	45	260	1.0
CP008925.1	h6.sal.bam	other	4291950	4291950	0	+	1	1	46	259	1.0
CP008925.1	h6.sal.bam	other	4291951	4291951	0	+	2	1	48	258	2.0
CP008925.1	h6.sal.bam	other	4291952	4291952	0	+	0	0	47	257	0.0
CP008925.1	h6.sal.bam	other	4291953	4291953	0	+	0	1	41	257	0.0
CP008925.1	h6.sal.bam	other	4291954	4291954	0	+	0	0	41	256	0.0
CP008925.1	h6.sal.bam	other	4291955	4291955	0	+	1	0	41	256	1.0
CP008925.1	h6.sal.bam	other	4291956	4291956	0	+	1	0	42	256	1.0
CP008925.1	h6.sal.bam	other	4291957	4291957	0	+	0	0	41	256	0.0
CP008925.1	h6.sal.bam	other	4291958	4291958	0	+	0	0	40	257	0.0
CP008925.1	h6.sal.bam	other	4291959	4291959	0	+	0	2	39	258	0.0
CP008925.1	h6.sal.bam	other	4291960	4291960	0	+	0	0	39	257	0.0
CP008925.1	h6.sal.bam	other	4291961	4291961	0	+	1	1	40	257	1.0
CP008925.1	h6.sal.bam	other	4291962	4291962	0	+	2	0	41	256	2.0
CP008925.1	h6.sal.bam	other	4291963	4291963	0	+	0	3	39	257	0.0
CP008925.1	h6.sal.bam	other	4291964	4291964	0	+	0	5	39	255	0.0
CP008925.1	h6.sal.bam	other	4291965	4291965	0	+	0	0	38	250	0.0
CP008925.1	h6.sal.bam	other	4291966	4291966	0	+	0	1	38	251	0.0
CP008925.1	h6.sal.bam	other	4291967	4291967	0	+	0	5	38	250	0.0
CP008925.1	h6.sal.bam	other	4291968	4291968	0	+	2	1	40	246	4.0
CP008925.1	h6.sal.bam	other	4291969	4291969	0	+	1	3	40	246	2.0
CP008925.1	h6.sal.bam	GTTC	4291970	4291970	4291978	+	0	90	40	243	0.0
CP008925.1	h6.sal.bam	other	4291971	4291971	0	+	0	2	34	154	0.0
CP008925.1	h6.sal.bam	GTTC	4291972	4291972	4291978	+	98	0	131	153	98.0
CP008925.1	h6.sal.bam	other	4291973	4291973	0	+	1	1	132	154	1.0
CP008925.1	h6.sal.bam	other	4291974	4291974	0	+	0	0	131	153	0.0
CP008925.1	h6.sal.bam	other	4291975	4291975	0	+	0	2	131	154	0.0
CP008925.1	h6.sal.bam	other	4291976	4291976	0	+	1	1	130	152	1.0
CP008925.1	h6.sal.bam	other	4291977	4291977	0	+	0	0	129	151	0.0
CP008925.1	h6.sal.bam	other	4291978	4291978	0	+	0	1	129	151	0.0
CP008925.1	h6.sal.bam	other	4291979	4291979	0	+	2	0	131	150	2.0
CP008925.1	h6.sal.bam	other	4291980	4291980	0	+	0	5	131	150	0.0
CP008925.1	h6.sal.bam	other	4291981	4291981	0	+	1	1	131	145	1.0
CP008925.1	h6.sal.bam	other	4291982	4291982	0	+	3	2	134	144	3.0
CP008925.1	h6.sal.bam	other	4291983	4291983	0	+	1	0	134	143	1.0
CP008925.1	h6.sal.bam	other	4291984	4291984	0	+	0	1	134	144	0.0
CP008925.1	h6.sal.bam	other	4291985	4291985	0	+	0	0	134	145	0.0
CP008925.1	h6.sal.bam	other	4291986	4291986	0	+	1	2	135	146	1.0
CP008925.1	h6.sal.bam	GTTC	4291987	4291987	4291978	+	1	113	136	144	1.0
CP008925.1	h6.sal.bam	other	4291988	4291988	0	+	1	1	136	33	1.0
CP008925.1	h6.sal.bam	GTTC	4291989	4291989	4291978	+	100	0	236	35	100.0
CP008925.1	h6.sal.bam	other	4291990	4291990	0	+	3	0	238	35	6.0
CP008925.1	h6.sal.bam	other	4291991	4291991	0	+	0	0	238	35	0.0
CP008925.1	h6.sal.bam	other	4291992	4291992	0	+	1	1	239	36	1.0
CP008925.1	h6.sal.bam	other	4291993	4291993	0	+	0	0	239	35	0.0
CP008925.1	h6.sal.bam	other	4291994	4291994	0	+	0	0	239	35	0.0
CP008925.1	h6.sal.bam	other	4291995	4291995	0	+	1	1	239	39	1.0
CP008925.1	h6.sal.bam	other	4291996	4291996	0	+	1	1	240	39	1.0
CP008925.1	h6.sal.bam	other	4291997	4291997	0	+	0	0	240	40	0.0
CP008925.1	h6.sal.bam	other	4291998	4291998	0	+	2	1	242	40	2.0
CP008925.1	h6.sal.bam	other	4291999	4291999	0	+	1	0	241	42	1.0
CP008925.1	h6.sal.bam	other	4292000	4292000	0	+	2	0	243	43	2.0
CP008925.1	h6.sal.bam	other	4292001	4292001	0	+	1	0	244	43	2.0
CP008925.1	h6.sal.bam	other	4292002	4292002	0	+	0	0	243	43	0.0
CP008925.1	h6.sal.bam	other	4292003	4292003	0	+	1	0	244	44	1.0
CP008925.1	h6.sal.bam	other	4292004	4292004	0	+	2	1	246	46	2.0
CP008925.1	h6.sal.bam	other	4292005	4292005	0	+	3	0	248	45	6.0
CP008925.1	h6.sal.bam	other	4292006	4292006	0	+	1	0	247	45	1.0
CP008925.1	h6.sal.bam	other	4292007	4292007	0	+	0	1	247	49	0.0
CP008925.1	h6.sal.bam	other	4292008	4292008	0	+	0	0	247	49	0.0
CP008925.1	h6.sal.bam	other	4292009	4292009	0	+	0	0	245	51	0.0
CP008925.1	h6.sal.bam	other	4292010	4292010	0	+	0	0	245	52	0.0
CP008925.1	h6.sal.bam	other	4292011	4292011	0	+	1	0	246	54	1.0
CP008925.1	h6.sal.bam	other	4292012	4292012	0	+	1	0	246	54	1.0
CP008925.1	h6.sal.bam	other	4292013	4292013	0	+	0	0	246	54	0.0
CP008925.1	h6.sal.bam	other	4292014	4292014	0	+	1	0	247	54	1.0
CP008925.1	h6.sal.bam	other	4292015	4292015	0	+	0	0	246	54	0.0
CP008925.1	h6.sal.bam	other	4292016	4292016	0	+	0	0	246	55	0.0
CP008925.1	h6.sal.bam	other	4292017	4292017	0	+	1	0	247	55	1.0
CP008925.1	h6.sal.bam	other	4292018	4292018	0	+	0	0	247	57	0.0
CP008925.1	h6.sal.bam	other	4292019	4292019	0	+	0	1	245	57	0.0
CP008925.1	h6.sal.bam	other	4292020	4292020	0	+	0	2	245	56	0.0
CP008925.1	h6.sal.bam	other	4292021	4292021	0	+	0	0	244	56	0.0
CP008925.1	h6.sal.bam	other	4292022	4292022	0	+	1	1	245	57	1.0
CP008925.1	h6.sal.bam	other	4292023	4292023	0	+	0	3	244	57	0.0
CP008925.1	h6.sal.bam	other	4292024	4292024	0	+	1	0	245	55	1.0
CP008925.1	h6.sal.bam	other	4292025	4292025	0	+	0	0	243	56	0.0
CP008925.1	h6.sal.bam	other	4292026	4292026	0	+	0	0	243	56	0.0
CP008925.1	h6.sal.bam	other	4292027	4292027	0	+	0	0	243	58	0.0
CP008925.1	h6.sal.bam	other	4292028	4292028	0	+	0	0	243	58	0.0
CP008925.1	h6.sal.bam	other	4292029	4292029	0	+	1	0	244	63	1.0
CP008925.1	h6.sal.bam	other	4292030	4292030	0	+	0	0	242	64	0.0
CP008925.1	h6.sal.bam	other	4292031	4292031	0	+	1	1	243	69	1.0
CP008925.1	h6.sal.bam	other	4292032	4292032	0	+	0	1	243	69	0.0
CP008925.1	h6.sal.bam	other	4292033	4292033	0	+	0	1	243	68	0.0
CP008925.1	h6.sal.bam	other	4292034	4292034	0	+	1	2	243	68	1.0
CP008925.1	h6.sal.bam	other	4292035	4292035	0	+	2	0	244	66	2.0
CP008925.1	h6.sal.bam	other	4292036	4292036	0	+	1	0	243	67	1.0
CP008925.1	h6.sal.bam	other	4292037	4292037	0	+	0	1	243	67	0.0
CP008925.1	h6.sal.bam	other	4292038	4292038	0	+	2	1	245	66	2.0
CP008925.1	h6.sal.bam	other	4292039	4292039	0	+	1	0	246	69	1.0
CP008925.1	h6.sal.bam	other	4292040	4292040	0	+	1	1	247	69	1.0
CP008925.1	h6.sal.bam	other	4292041	4292041	0	+	1	0	247	70	1.0
CP008925.1	h6.sal.bam	other	4292042	4292042	0	+	2	1	248	71	2.0
CP008925.1	h6.sal.bam	other	4292043	4292043	0	+	0	1	246	70	0.0
CP008925.1	h6.sal.bam	other	4292044	4292044	0	+	0	0	244	71	0.0
CP008925.1	h6.sal.bam	other	4292045	4292045	0	+	2	2	245	73	2.0
CP008925.1	h6.sal.bam	other	4292046	4292046	0	+	1	0	152	71	1.0
CP008925.1	h6.sal.bam	other	4292047	4292047	0	+	1	1	153	71	1.0
CP008925.1	h6.sal.bam	other	4292048	4292048	0	+	0	1	153	72	0.0
CP008925.1	h6.sal.bam	other	4292049	4292049	0	+	2	0	155	71	2.0
CP008925.1	h6.sal.bam	other	4292050	4292050	0	+	3	0	158	71	3.0
CP008925.1	h6.sal.bam	other	4292051	4292051	0	+	0	0	157	71	0.0
CP008925.1	h6.sal.bam	other	4292052	4292052	0	+	0	0	157	74	0.0
CP008925.1	h6.sal.bam	other	4292053	4292053	0	+	2	0	159	74	2.0
CP008925.1	h6.sal.bam	other	4292054	4292054	0	+	0	0	153	78	0.0
CP008925.1	h6.sal.bam	other	4292055	4292055	0	+	0	0	153	78	0.0
CP008925.1	h6.sal.bam	other	4292056	4292056	0	+	0	1	151	79	0.0
CP008925.1	h6.sal.bam	other	4292057	4292057	0	+	1	1	151	80	1.0
CP008925.1	h6.sal.bam	other	4292058	4292058	0	+	0	1	151	79	0.0
CP008925.1	h6.sal.bam	other	4292059	4292059	0	+	1	2	152	78	1.0
CP008925.1	h6.sal.bam	other	4292060	4292060	0	+	2	1	152	78	2.0
CP008925.1	h6.sal.bam	other	4292061	4292061	0	+	0	0	151	78	0.0
CP008925.1	h6.sal.bam	other	4292062	4292062	0	+	3	2	153	79	3.0
CP008925.1	h6.sal.bam	other	4292063	4292063	0	+	1	0	153	78	1.0
CP008925.1	h6.sal.bam	other	4292064	4292064	0	+	3	0	57	78	3.0
CP008925.1	h6.sal.bam	other	4292065	4292065	0	+	0	0	57	83	0.0
CP008925.1	h6.sal.bam	other	4292066	4292066	0	+	0	1	57	85	0.0
CP008925.1	h6.sal.bam	other	4292067	4292067	0	+	2	1	58	86	2.0
CP008925.1	h6.sal.bam	other	4292068	4292068	0	+	0	1	57	85	0.0
CP008925.1	h6.sal.bam	other	4292069	4292069	0	+	2	2	59	88	2.0
CP008925.1	h6.sal.bam	other	4292070	4292070	0	+	0	1	59	86	0.0
CP008925.1	h6.sal.bam	other	4292071	4292071	0	+	0	2	58	87	0.0
CP008925.1	h6.sal.bam	other	4292072	4292072	0	+	0	2	58	85	0.0
CP008925.1	h6.sal.bam	other	4292073	4292073	0	+	1	1	57	85	1.0
CP008925.1	h6.sal.bam	other	4292074	4292074	0	+	0	1	54	85	0.0
CP008925.1	h6.sal.bam	other	4292075	4292075	0	+	0	0	52	87	0.0
CP008925.1	h6.sal.bam	other	4292076	4292076	0	+	1	1	53	87	1.0
CP008925.1	h6.sal.bam	other	4292077	4292077	0	+	0	1	53	88	0.0
CP008925.1	h6.sal.bam	other	4292078	4292078	0	+	0	1	53	87	0.0
CP008925.1	h6.sal.bam	other	4292079	4292079	0	+	1	3	52	86	1.0
CP008925.1	h6.sal.bam	other	4292080	4292080	0	+	1	1	50	83	1.0
CP008925.1	h6.sal.bam	other	4292081	4292081	0	+	4	2	53	89	4.0
CP008925.1	h6.sal.bam	other	4292082	4292082	0	+	1	0	54	87	1.0
CP008925.1	h6.sal.bam	other	4292083	4292083	0	+	1	3	55	91	1.0
CP008925.1	h6.sal.bam	other	4292084	4292084	0	+	3	0	58	94	3.0
CP008925.1	h6.sal.bam	other	4292085	4292085	0	+	3	2	61	94	3.0
CP008925.1	h6.sal.bam	other	4292086	4292086	0	+	1	0	61	93	1.0
CP008925.1	h6.sal.bam	other	4292087	4292087	0	+	0	0	60	93	0.0
CP008925.1	h6.sal.bam	other	4292088	4292088	0	+	1	0	60	96	1.0
CP008925.1	h6.sal.bam	other	4292089	4292089	0	+	0	1	60	96	0.0
CP008925.1	h6.sal.bam	GTTC	4292090	4292090	4292098	+	3	0	63	98	3.0
CP008925.1	h6.sal.bam	other	4292091	4292091	0	+	1	1	64	100	1.0
CP008925.1	h6.sal.bam	GTTC	4292092	4292092	4292098	+	5	1	68	100	5.0
CP008925.1	h6.sal.bam	other	4292093	4292093	0	+	1	0	69	99	1.0
CP008925.1	h6.sal.bam	other	4292094	4292094	0	+	0	2	69	101	0.0
CP008925.1	h6.sal.bam	other	4292095	4292095	0	+	2	0	71	99	2.0
CP008925.1	h6.sal.bam	other	4292096	4292096	0	+	2	1	73	99	2.0
CP008925.1	h6.sal.bam	other	4292097	4292097	0	+	2	1	74	100	2.0
CP008925.1	h6.sal.bam	other	4292098	4292098	0	+	3	1	77	99	3.0
CP008925.1	h6.sal.bam	other	4292099	4292099	0	+	1	1	77	98	1.0
CP008925.1	h6.sal.bam	GAAC	4292100	4292100	4292108	+	0	0	77	100	0.0
CP008925.1	h6.sal.bam	other	4292101	4292101	0	+	0	1	77	100	0.0
CP008925.1	h6.sal.bam	GAAC	4292102	4292102	4292108	+	0	2	76	101	0.0
CP008925.1	h6.sal.bam	other	4292103	4292103	0	+	1	3	77	101	1.0
CP008925.1	h6.sal.bam	other	4292104	4292104	0	+	0	3	76	99	0.0
CP008925.1	h6.sal.bam	other	4292105	4292105	0	+	2	3	78	97	2.0
CP008925.1	h6.sal.bam	other	4292106	4292106	0	+	0	1	78	95	0.0
CP008925.1	h6.sal.bam	GTTC	4292107	4292107	4292098	+	0	0	78	96	0.0
CP008925.1	h6.sal.bam	other	4292108	4292108	0	+	0	1	78	96	0.0
CP008925.1	h6.sal.bam	GTTC	4292109	4292109	4292098	+	0	0	75	95	0.0
CP008925.1	h6.sal.bam	other	4292110	4292110	0	+	0	1	74	98	0.0
CP008925.1	h6.sal.bam	other	4292111	4292111	0	+	2	0	76	97	2.0
CP008925.1	h6.sal.bam	other	4292112	4292112	0	+	0	3	76	97	0.0
CP008925.1	h6.sal.bam	other	4292113	4292113	0	+	2	1	76	94	2.0
CP008925.1	h6.sal.bam	other	4292114	4292114	0	+	0	0	75	93	0.0
CP008925.1	h6.sal.bam	other	4292115	4292115	0	+	1	2	75	99	1.0
CP008925.1	h6.sal.bam	other	4292116	4292116	0	+	1	1	75	99	1.0
CP008925.1	h6.sal.bam	GAAC	4292117	4292117	4292108	+	1	1	74	99	1.0
CP008925.1	h6.sal.bam	other	4292118	4292118	0	+	1	1	75	100	1.0
CP008925.1	h6.sal.bam	GAAC	4292119	4292119	4292108	+	1	2	76	100	1.0
CP008925.1	h6.sal.bam	other	4292120	4292120	0	+	0	0	72	98	0.0
CP008925.1	h6.sal.bam	other	4292121	4292121	0	+	3	1	75	99	3.0
CP008925.1	h6.sal.bam	other	4292122	4292122	0	+	2	1	77	100	2.0
CP008925.1	h6.sal.bam	other	4292123	4292123	0	+	2	0	79	99	2.0
CP008925.1	h6.sal.bam	other	4292124	4292124	0	+	1	1	77	99	1.0
CP008925.1	h6.sal.bam	other	4292125	4292125	0	+	0	2	75	100	0.0
CP008925.1	h6.sal.bam	other	4292126	4292126	0	+	0	0	75	106	0.0
CP008925.1	h6.sal.bam	other	4292127	4292127	0	+	1	2	74	110	1.0
CP008925.1	h6.sal.bam	other	4292128	4292128	0	+	1	2	75	109	1.0
CP008925.1	h6.sal.bam	other	4292129	4292129	0	+	2	0	77	109	2.0
CP008925.1	h6.sal.bam	other	4292130	4292130	0	+	2	1	79	111	2.0
CP008925.1	h6.sal.bam	other	4292131	4292131	0	+	2	2	81	112	2.0
CP008925.1	h6.sal.bam	other	4292132	4292132	0	+	1	0	81	113	1.0
CP008925.1	h6.sal.bam	other	4292133	4292133	0	+	2	0	83	113	2.0
CP008925.1	h6.sal.bam	other	4292134	4292134	0	+	0	2	82	115	0.0
CP008925.1	h6.sal.bam	other	4292135	4292135	0	+	1	1	81	115	1.0
CP008925.1	h6.sal.bam	other	4292136	4292136	0	+	1	1	77	115	1.0
CP008925.1	h6.sal.bam	other	4292137	4292137	0	+	4	1	81	116	4.0
CP008925.1	h6.sal.bam	other	4292138	4292138	0	+	2	2	82	116	2.0
CP008925.1	h6.sal.bam	other	4292139	4292139	0	+	2	3	83	114	2.0
CP008925.1	h6.sal.bam	other	4292140	4292140	0	+	2	2	84	111	2.0
CP008925.1	h6.sal.bam	other	4292141	4292141	0	+	2	2	86	110	2.0
CP008925.1	h6.sal.bam	other	4292142	4292142	0	+	0	2	84	109	0.0
CP008925.1	h6.sal.bam	other	4292143	4292143	0	+	0	2	84	113	0.0
CP008925.1	h6.sal.bam	other	4292144	4292144	0	+	0	0	82	112	0.0
CP008925.1	h6.sal.bam	other	4292145	4292145	0	+	1	2	83	113	1.0
CP008925.1	h6.sal.bam	other	4292146	4292146	0	+	2	0	84	113	2.0
CP008925.1	h6.sal.bam	other	4292147	4292147	0	+	1	2	85	116	1.0
CP008925.1	h6.sal.bam	other	4292148	4292148	0	+	0	1	85	116	0.0
CP008925.1	h6.sal.bam	other	4292149	4292149	0	+	2	3	87	116	2.0
CP008925.1	h6.sal.bam	other	4292150	4292150	0	+	0	0	86	115	0.0
CP008925.1	h6.sal.bam	other	4292151	4292151	0	+	3	2	89	115	3.0
CP008925.1	h6.sal.bam	other	4292152	4292152	0	+	2	0	91	114	2.0
CP008925.1	h6.sal.bam	other	4292153	4292153	0	+	1	0	92	115	1.0
CP008925.1	h6.sal.bam	other	4292154	4292154	0	+	0	3	90	116	0.0
CP008925.1	h6.sal.bam	other	4292155	4292155	0	+	0	5	85	113	0.0
CP008925.1	h6.sal.bam	other	4292156	4292156	0	+	1	3	86	108	1.0
CP008925.1	h6.sal.bam	other	4292157	4292157	0	+	0	4	85	106	0.0
CP008925.1	h6.sal.bam	other	4292158	4292158	0	+	4	2	88	102	4.0
CP008925.1	h6.sal.bam	other	4292159	4292159	0	+	2	1	87	101	2.0
CP008925.1	h6.sal.bam	other	4292160	4292160	0	+	1	1	85	101	1.0
CP008925.1	h6.sal.bam	other	4292161	4292161	0	+	2	0	86	100	2.0
CP008925.1	h6.sal.bam	other	4292162	4292162	0	+	3	4	89	100	3.0
CP008925.1	h6.sal.bam	other	4292163	4292163	0	+	0	1	88	96	0.0
CP008925.1	h6.sal.bam	other	4292164	4292164	0	+	3	3	91	95	3.0
CP008925.1	h6.sal.bam	other	4292165	4292165	0	+	1	1	89	94	1.0
CP008925.1	h6.sal.bam	other	4292166	4292166	0	+	0	1	83	95	0.0
CP008925.1	h6.sal.bam	other	4292167	4292167	0	+	1	0	84	94	1.0
CP008925.1	h6.sal.bam	other	4292168	4292168	0	+	0	2	84	95	0.0
CP008925.1	h6.sal.bam	other	4292169	4292169	0	+	0	0	80	93	0.0
CP008925.1	h6.sal.bam	other	4292170	4292170	0	+	3	0	83	95	3.0
CP008925.1	h6.sal.bam	other	4292171	4292171	0	+	1	2	84	95	1.0
CP008925.1	h6.sal.bam	other	4292172	4292172	0	+	1	0	83	97	1.0
CP008925.1	h6.sal.bam	other	4292173	4292173	0	+	0	2	80	98	0.0
CP008925.1	h6.sal.bam	other	4292174	4292174	0	+	1	0	80	97	1.0
CP008925.1	h6.sal.bam	other	4292175	4292175	0	+	2	0	82	101	2.0
CP008925.1	h6.sal.bam	other	4292176	4292176	0	+	0	2	82	102	0.0
CP008925.1	h6.sal.bam	other	4292177	4292177	0	+	4	2	86	101	4.0
CP008925.1	h6.sal.bam	other	4292178	4292178	0	+	0	1	85	99	0.0
CP008925.1	h6.sal.bam	other	4292179	4292179	0	+	2	1	87	98	2.0
CP008925.1	h6.sal.bam	other	4292180	4292180	0	+	1	1	86	98	1.0
CP008925.1	h6.sal.bam	other	4292181	4292181	0	+	0	2	86	97	0.0
CP008925.1	h6.sal.bam	other	4292182	4292182	0	+	1	0	87	95	1.0
CP008925.1	h6.sal.bam	other	4292183	4292183	0	+	0	0	87	95	0.0
CP008925.1	h6.sal.bam	other	4292184	4292184	0	+	1	3	88	102	1.0
CP008925.1	h6.sal.bam	other	4292185	4292185	0	+	1	0	89	99	1.0
CP008925.1	h6.sal.bam	other	4292186	4292186	0	+	2	2	90	99	2.0
CP008925.1	h6.sal.bam	other	4292187	4292187	0	+	0	1	90	100	0.0
CP008925.1	h6.sal.bam	other	4292188	4292188	0	+	3	4	91	102	3.0
CP008925.1	h6.sal.bam	other	4292189	4292189	0	+	0	2	90	101	0.0
CP008925.1	h6.sal.bam	other	4292190	4292190	0	+	3	1	93	99	3.0
CP008925.1	h6.sal.bam	other	4292191	4292191	0	+	4	0	95	101	4.0
CP008925.1	h6.sal.bam	other	4292192	4292192	0	+	0	2	95	102	0.0
CP008925.1	h6.sal.bam	other	4292193	4292193	0	+	3	1	97	102	3.0
CP008925.1	h6.sal.bam	GTTC	4292194	4292194	4292202	+	3	0	99	101	3.0
CP008925.1	h6.sal.bam	other	4292195	4292195	0	+	1	1	99	101	1.0
CP008925.1	h6.sal.bam	GTTC	4292196	4292196	4292202	+	1	1	98	105	1.0
CP008925.1	h6.sal.bam	other	4292197	4292197	0	+	0	0	95	109	0.0
CP008925.1	h6.sal.bam	other	4292198	4292198	0	+	0	2	92	111	0.0
CP008925.1	h6.sal.bam	other	4292199	4292199	0	+	0	5	92	109	0.0
CP008925.1	h6.sal.bam	other	4292200	4292200	0	+	1	3	92	105	1.0
CP008925.1	h6.sal.bam	other	4292201	4292201	0	+	3	5	95	103	3.0
CP008925.1	h6.sal.bam	other	4292202	4292202	0	+	2	1	96	99	2.0
CP008925.1	h6.sal.bam	other	4292203	4292203	0	+	1	2	96	98	1.0
CP008925.1	h6.sal.bam	other	4292204	4292204	0	+	1	1	95	98	1.0
CP008925.1	h6.sal.bam	other	4292205	4292205	0	+	1	2	93	102	1.0
CP008925.1	h6.sal.bam	other	4292206	4292206	0	+	3	2	94	101	3.0
CP008925.1	h6.sal.bam	other	4292207	4292207	0	+	1	2	94	99	1.0
CP008925.1	h6.sal.bam	other	4292208	4292208	0	+	2	0	94	99	2.0
CP008925.1	h6.sal.bam	other	4292209	4292209	0	+	3	3	96	104	3.0
CP008925.1	h6.sal.bam	other	4292210	4292210	0	+	4	1	99	104	4.0
CP008925.1	h6.sal.bam	GTTC	4292211	4292211	4292202	+	1	1	100	106	1.0
CP008925.1	h6.sal.bam	other	4292212	4292212	0	+	3	1	100	109	3.0
CP008925.1	h6.sal.bam	GTTC	4292213	4292213	4292202	+	4	0	103	111	4.0
CP008925.1	h6.sal.bam	other	4292214	4292214	0	+	1	1	101	115	1.0
CP008925.1	h6.sal.bam	other	4292215	4292215	0	+	1	1	102	114	1.0
CP008925.1	h6.sal.bam	other	4292216	4292216	0	+	0	3	100	113	0.0
CP008925.1	h6.sal.bam	other	4292217	4292217	0	+	1	3	101	111	1.0
CP008925.1	h6.sal.bam	other	4292218	4292218	0	+	2	1	103	112	2.0
CP008925.1	h6.sal.bam	other	4292219	4292219	0	+	1	1	103	112	1.0
CP008925.1	h6.sal.bam	other	4292220	4292220	0	+	2	2	105	112	2.0
CP008925.1	h6.sal.bam	other	4292221	4292221	0	+	1	3	104	111	1.0
CP008925.1	h6.sal.bam	other	4292222	4292222	0	+	3	2	106	110	3.0
CP008925.1	h6.sal.bam	other	4292223	4292223	0	+	0	1	106	109	0.0
CP008925.1	h6.sal.bam	other	4292224	4292224	0	+	1	2	105	109	1.0
CP008925.1	h6.sal.bam	other	4292225	4292225	0	+	3	0	105	111	3.0
CP008925.1	h6.sal.bam	other	4292226	4292226	0	+	2	1	105	111	2.0
CP008925.1	h6.sal.bam	other	4292227	4292227	0	+	2	1	107	110	2.0
CP008925.1	h6.sal.bam	other	4292228	4292228	0	+	1	1	107	110	1.0
CP008925.1	h6.sal.bam	other	4292229	4292229	0	+	3	0	109	110	3.0
CP008925.1	h6.sal.bam	other	4292230	4292230	0	+	1	0	108	112	1.0
CP008925.1	h6.sal.bam	other	4292231	4292231	0	+	0	1	108	114	0.0
CP008925.1	h6.sal.bam	other	4292232	4292232	0	+	0	0	108	114	0.0
CP008925.1	h6.sal.bam	other	4292233	4292233	0	+	0	1	104	117	0.0
CP008925.1	h6.sal.bam	other	4292234	4292234	0	+	1	1	105	117	1.0
CP008925.1	h6.sal.bam	other	4292235	4292235	0	+	1	1	101	116	1.0
CP008925.1	h6.sal.bam	other	4292236	4292236	0	+	0	0	101	115	0.0
CP008925.1	h6.sal.bam	other	4292237	4292237	0	+	0	0	99	115	0.0
CP008925.1	h6.sal.bam	other	4292238	4292238	0	+	2	2	101	115	2.0
CP008925.1	h6.sal.bam	other	4292239	4292239	0	+	1	2	99	118	1.0
CP008925.1	h6.sal.bam	other	4292240	4292240	0	+	1	2	99	120	1.0
CP008925.1	h6.sal.bam	other	4292241	4292241	0	+	3	0	101	119	3.0
CP008925.1	h6.sal.bam	other	4292242	4292242	0	+	3	1	104	119	3.0
CP008925.1	h6.sal.bam	other	4292243	4292243	0	+	2	0	106	118	2.0
CP008925.1	h6.sal.bam	other	4292244	4292244	0	+	1	1	107	120	1.0
CP008925.1	h6.sal.bam	other	4292245	4292245	0	+	0	4	104	119	0.0
CP008925.1	h6.sal.bam	other	4292246	4292246	0	+	3	1	107	116	3.0
CP008925.1	h6.sal.bam	other	4292247	4292247	0	+	0	1	106	117	0.0
CP008925.1	h6.sal.bam	other	4292248	4292248	0	+	0	4	106	116	0.0
CP008925.1	h6.sal.bam	other	4292249	4292249	0	+	0	0	105	120	0.0
CP008925.1	h6.sal.bam	other	4292250	4292250	0	+	0	1	102	122	0.0
CP008925.1	h6.sal.bam	other	4292251	4292251	0	+	2	0	104	123	2.0
CP008925.1	h6.sal.bam	other	4292252	4292252	0	+	1	0	102	123	1.0
CP008925.1	h6.sal.bam	other	4292253	4292253	0	+	0	1	102	124	0.0
CP008925.1	h6.sal.bam	other	4292254	4292254	0	+	1	0	100	125	1.0
CP008925.1	h6.sal.bam	other	4292255	4292255	0	+	1	2	100	125	1.0
CP008925.1	h6.sal.bam	other	4292256	4292256	0	+	1	1	101	124	1.0
CP008925.1	h6.sal.bam	other	4292257	4292257	0	+	2	2	103	123	2.0
CP008925.1	h6.sal.bam	other	4292258	4292258	0	+	5	2	107	123	5.0
CP008925.1	h6.sal.bam	other	4292259	4292259	0	+	2	0	107	123	2.0
CP008925.1	h6.sal.bam	other	4292260	4292260	0	+	2	3	109	126	2.0
CP008925.1	h6.sal.bam	other	4292261	4292261	0	+	1	2	108	126	1.0
CP008925.1	h6.sal.bam	other	4292262	4292262	0	+	1	1	100	124	1.0
CP008925.1	h6.sal.bam	other	4292263	4292263	0	+	2	3	101	123	2.0
CP008925.1	h6.sal.bam	other	4292264	4292264	0	+	1	0	102	121	1.0
CP008925.1	h6.sal.bam	other	4292265	4292265	0	+	3	3	105	121	3.0
CP008925.1	h6.sal.bam	other	4292266	4292266	0	+	0	1	105	119	0.0
CP008925.1	h6.sal.bam	other	4292267	4292267	0	+	2	2	104	119	2.0
CP008925.1	h6.sal.bam	other	4292268	4292268	0	+	2	2	106	117	2.0
CP008925.1	h6.sal.bam	other	4292269	4292269	0	+	0	3	101	117	0.0
CP008925.1	h6.sal.bam	other	4292270	4292270	0	+	3	4	104	114	3.0
CP008925.1	h6.sal.bam	other	4292271	4292271	0	+	0	1	104	112	0.0
CP008925.1	h6.sal.bam	other	4292272	4292272	0	+	0	1	104	114	0.0
CP008925.1	h6.sal.bam	other	4292273	4292273	0	+	1	1	105	113	1.0
CP008925.1	h6.sal.bam	other	4292274	4292274	0	+	2	0	105	114	2.0
CP008925.1	h6.sal.bam	other	4292275	4292275	0	+	1	1	106	114	1.0
CP008925.1	h6.sal.bam	other	4292276	4292276	0	+	2	1	105	114	2.0
CP008925.1	h6.sal.bam	other	4292277	4292277	0	+	1	2	104	117	1.0
CP008925.1	h6.sal.bam	other	4292278	4292278	0	+	0	2	103	116	0.0
CP008925.1	h6.sal.bam	other	4292279	4292279	0	+	1	3	103	119	1.0
CP008925.1	h6.sal.bam	other	4292280	4292280	0	+	1	1	103	116	1.0
CP008925.1	h6.sal.bam	other	4292281	4292281	0	+	0	1	99	115	0.0
CP008925.1	h6.sal.bam	other	4292282	4292282	0	+	0	1	99	119	0.0
CP008925.1	h6.sal.bam	other	4292283	4292283	0	+	2	6	99	120	2.0
CP008925.1	h6.sal.bam	other	4292284	4292284	0	+	1	3	96	114	1.0
CP008925.1	h6.sal.bam	other	4292285	4292285	0	+	0	3	92	114	0.0
CP008925.1	h6.sal.bam	other	4292286	4292286	0	+	0	4	92	111	0.0
CP008925.1	h6.sal.bam	other	4292287	4292287	0	+	0	2	90	109	0.0
CP008925.1	h6.sal.bam	other	4292288	4292288	0	+	0	4	87	108	0.0
CP008925.1	h6.sal.bam	other	4292289	4292289	0	+	1	0	87	104	1.0
CP008925.1	h6.sal.bam	other	4292290	4292290	0	+	2	1	88	105	2.0
CP008925.1	h6.sal.bam	other	4292291	4292291	0	+	0	1	88	105	0.0
CP008925.1	h6.sal.bam	other	4292292	4292292	0	+	1	3	88	104	1.0
CP008925.1	h6.sal.bam	other	4292293	4292293	0	+	0	1	86	101	0.0
CP008925.1	h6.sal.bam	other	4292294	4292294	0	+	0	2	85	106	0.0
CP008925.1	h6.sal.bam	other	4292295	4292295	0	+	0	0	83	105	0.0
CP008925.1	h6.sal.bam	other	4292296	4292296	0	+	0	2	82	107	0.0
CP008925.1	h6.sal.bam	other	4292297	4292297	0	+	0	1	78	108	0.0
CP008925.1	h6.sal.bam	other	4292298	4292298	0	+	0	1	76	107	0.0
CP008925.1	h6.sal.bam	other	4292299	4292299	0	+	1	4	77	106	1.0
CP008925.1	h6.sal.bam	other	4292300	4292300	0	+	0	1	75	102	0.0
CP008925.1	h6.sal.bam	other	4292301	4292301	0	+	1	1	74	105	1.0
CP008925.1	h6.sal.bam	other	4292302	4292302	0	+	2	0	74	106	2.0
CP008925.1	h6.sal.bam	other	4292303	4292303	0	+	5	1	78	109	5.0
CP008925.1	h6.sal.bam	other	4292304	4292304	0	+	0	2	75	108	0.0
CP008925.1	h6.sal.bam	other	4292305	4292305	0	+	2	2	76	110	2.0
CP008925.1	h6.sal.bam	other	4292306	4292306	0	+	0	1	76	108	0.0
CP008925.1	h6.sal.bam	other	4292307	4292307	0	+	0	2	75	109	0.0
CP008925.1	h6.sal.bam	other	4292308	4292308	0	+	1	1	76	112	1.0
CP008925.1	h6.sal.bam	other	4292309	4292309	0	+	1	0	76	111	1.0
CP008925.1	h6.sal.bam	other	4292310	4292310	0	+	0	1	76	111	0.0
CP008925.1	h6.sal.bam	other	4292311	4292311	0	+	2	2	78	111	2.0
CP008925.1	h6.sal.bam	other	4292312	4292312	0	+	2	1	80	112	2.0
CP008925.1	h6.sal.bam	other	4292313	4292313	0	+	2	1	78	113	2.0
CP008925.1	h6.sal.bam	other	4292314	4292314	0	+	0	4	78	115	0.0
CP008925.1	h6.sal.bam	other	4292315	4292315	0	+	0	1	78	116	0.0
CP008925.1	h6.sal.bam	other	4292316	4292316	0	+	3	1	77	115	3.0
CP008925.1	h6.sal.bam	other	4292317	4292317	0	+	2	1	77	114	2.0
CP008925.1	h6.sal.bam	other	4292318	4292318	0	+	3	0	79	120	3.0
CP008925.1	h6.sal.bam	other	4292319	4292319	0	+	2	0	80	120	2.0
CP008925.1	h6.sal.bam	other	4292320	4292320	0	+	2	1	82	121	2.0
CP008925.1	h6.sal.bam	other	4292321	4292321	0	+	2	2	81	121	2.0
CP008925.1	h6.sal.bam	other	4292322	4292322	0	+	1	8	82	119	1.0
CP008925.1	h6.sal.bam	other	4292323	4292323	0	+	0	1	81	114	0.0
CP008925.1	h6.sal.bam	other	4292324	4292324	0	+	0	1	81	114	0.0
CP008925.1	h6.sal.bam	other	4292325	4292325	0	+	2	2	83	114	2.0
CP008925.1	h6.sal.bam	other	4292326	4292326	0	+	1	0	81	112	1.0
CP008925.1	h6.sal.bam	other	4292327	4292327	0	+	3	2	84	113	3.0
CP008925.1	h6.sal.bam	other	4292328	4292328	0	+	1	1	83	114	1.0
CP008925.1	h6.sal.bam	other	4292329	4292329	0	+	4	0	87	113	4.0
CP008925.1	h6.sal.bam	other	4292330	4292330	0	+	0	1	87	113	0.0
CP008925.1	h6.sal.bam	other	4292331	4292331	0	+	2	1	79	113	2.0
CP008925.1	h6.sal.bam	other	4292332	4292332	0	+	0	3	79	113	0.0
CP008925.1	h6.sal.bam	other	4292333	4292333	0	+	2	2	81	112	2.0
CP008925.1	h6.sal.bam	other	4292334	4292334	0	+	2	3	83	111	2.0
CP008925.1	h6.sal.bam	other	4292335	4292335	0	+	5	3	86	109	5.0
CP008925.1	h6.sal.bam	other	4292336	4292336	0	+	1	0	86	110	1.0
CP008925.1	h6.sal.bam	other	4292337	4292337	0	+	0	0	85	110	0.0
CP008925.1	h6.sal.bam	other	4292338	4292338	0	+	1	1	84	111	1.0
CP008925.1	h6.sal.bam	other	4292339	4292339	0	+	0	1	81	110	0.0
CP008925.1	h6.sal.bam	other	4292340	4292340	0	+	1	1	82	109	1.0
CP008925.1	h6.sal.bam	other	4292341	4292341	0	+	3	0	85	108	3.0
CP008925.1	h6.sal.bam	other	4292342	4292342	0	+	1	2	84	110	1.0
CP008925.1	h6.sal.bam	other	4292343	4292343	0	+	1	0	83	108	1.0
CP008925.1	h6.sal.bam	other	4292344	4292344	0	+	0	0	83	109	0.0
CP008925.1	h6.sal.bam	other	4292345	4292345	0	+	1	2	81	110	1.0
CP008925.1	h6.sal.bam	other	4292346	4292346	0	+	1	4	82	110	1.0
CP008925.1	h6.sal.bam	other	4292347	4292347	0	+	0	0	81	108	0.0
CP008925.1	h6.sal.bam	other	4292348	4292348	0	+	4	2	85	108	4.0
CP008925.1	h6.sal.bam	other	4292349	4292349	0	+	2	0	85	106	2.0
CP008925.1	h6.sal.bam	other	4292350	4292350	0	+	1	3	85	110	1.0
CP008925.1	h6.sal.bam	other	4292351	4292351	0	+	0	3	83	108	0.0
CP008925.1	h6.sal.bam	other	4292352	4292352	0	+	1	3	83	105	1.0
CP008925.1	h6.sal.bam	other	4292353	4292353	0	+	3	1	86	104	3.0
CP008925.1	h6.sal.bam	other	4292354	4292354	0	+	0	0	84	103	0.0
CP008925.1	h6.sal.bam	other	4292355	4292355	0	+	0	1	84	104	0.0
CP008925.1	h6.sal.bam	other	4292356	4292356	0	+	0	4	84	103	0.0
CP008925.1	h6.sal.bam	other	4292357	4292357	0	+	1	1	85	100	1.0
CP008925.1	h6.sal.bam	other	4292358	4292358	0	+	3	0	85	101	3.0
CP008925.1	h6.sal.bam	other	4292359	4292359	0	+	1	3	85	103	1.0
CP008925.1	h6.sal.bam	other	4292360	4292360	0	+	2	1	87	102	1.3333333333333333
CP008925.1	h6.sal.bam	GAAC	4292361	4292361	4292369	+	3	1	90	101	3.0
CP008925.1	h6.sal.bam	other	4292362	4292362	0	+	1	1	91	101	1.0
CP008925.1	h6.sal.bam	GAAC	4292363	4292363	4292369	+	2	0	92	101	2.0
CP008925.1	h6.sal.bam	other	4292364	4292364	0	+	2	1	92	101	2.0
CP008925.1	h6.sal.bam	other	4292365	4292365	0	+	0	1	91	100	0.0
CP008925.1	h6.sal.bam	other	4292366	4292366	0	+	2	0	93	99	2.0
CP008925.1	h6.sal.bam	other	4292367	4292367	0	+	5	6	97	101	5.0
CP008925.1	h6.sal.bam	other	4292368	4292368	0	+	3	1	100	95	3.0
CP008925.1	h6.sal.bam	other	4292369	4292369	0	+	2	2	102	101	2.0
CP008925.1	h6.sal.bam	other	4292370	4292370	0	+	1	3	103	99	1.0
CP008925.1	h6.sal.bam	other	4292371	4292371	0	+	2	0	105	97	2.0
CP008925.1	h6.sal.bam	other	4292372	4292372	0	+	2	0	107	97	2.0
CP008925.1	h6.sal.bam	other	4292373	4292373	0	+	1	0	108	97	1.0
CP008925.1	h6.sal.bam	other	4292374	4292374	0	+	2	0	109	97	2.0
CP008925.1	h6.sal.bam	other	4292375	4292375	0	+	2	3	111	97	2.0
CP008925.1	h6.sal.bam	other	4292376	4292376	0	+	1	2	110	98	1.0
CP008925.1	h6.sal.bam	other	4292377	4292377	0	+	2	3	111	97	2.0
CP008925.1	h6.sal.bam	GAAC	4292378	4292378	4292369	+	1	1	109	94	1.0
CP008925.1	h6.sal.bam	other	4292379	4292379	0	+	0	3	109	94	0.0
CP008925.1	h6.sal.bam	GAAC	4292380	4292380	4292369	+	0	0	107	91	0.0
CP008925.1	h6.sal.bam	other	4292381	4292381	0	+	0	2	105	91	0.0
CP008925.1	h6.sal.bam	other	4292382	4292382	0	+	2	5	108	92	2.0
CP008925.1	h6.sal.bam	other	4292383	4292383	0	+	1	0	108	89	1.0
CP008925.1	h6.sal.bam	other	4292384	4292384	0	+	1	1	108	91	1.0
CP008925.1	h6.sal.bam	other	4292385	4292385	0	+	2	1	110	90	2.0
CP008925.1	h6.sal.bam	other	4292386	4292386	0	+	2	4	108	93	2.0
CP008925.1	h6.sal.bam	other	4292387	4292387	0	+	1	2	108	89	1.0
CP008925.1	h6.sal.bam	other	4292388	4292388	0	+	4	2	112	89	4.0
CP008925.1	h6.sal.bam	other	4292389	4292389	0	+	0	5	112	88	0.0
CP008925.1	h6.sal.bam	other	4292390	4292390	0	+	2	2	114	84	2.0
CP008925.1	h6.sal.bam	other	4292391	4292391	0	+	2	4	113	82	2.0
CP008925.1	h6.sal.bam	other	4292392	4292392	0	+	0	0	111	78	0.0
CP008925.1	h6.sal.bam	other	4292393	4292393	0	+	8	1	113	80	8.0
CP008925.1	h6.sal.bam	other	4292394	4292394	0	+	2	0	114	79	2.0
CP008925.1	h6.sal.bam	other	4292395	4292395	0	+	1	1	111	82	1.0
CP008925.1	h6.sal.bam	other	4292396	4292396	0	+	2	3	113	81	2.0
CP008925.1	h6.sal.bam	other	4292397	4292397	0	+	0	1	112	78	0.0
CP008925.1	h6.sal.bam	other	4292398	4292398	0	+	1	1	113	80	1.0
CP008925.1	h6.sal.bam	other	4292399	4292399	0	+	2	1	115	80	2.0
CP008925.1	h6.sal.bam	other	4292400	4292400	0	+	1	0	114	79	1.0
CP008925.1	h6.sal.bam	other	4292401	4292401	0	+	0	1	113	82	0.0
CP008925.1	h6.sal.bam	other	4292402	4292402	0	+	2	4	108	85	2.0
CP008925.1	h6.sal.bam	other	4292403	4292403	0	+	2	0	109	81	2.0
CP008925.1	h6.sal.bam	other	4292404	4292404	0	+	1	0	110	81	1.0
CP008925.1	h6.sal.bam	other	4292405	4292405	0	+	4	1	114	83	4.0
CP008925.1	h6.sal.bam	other	4292406	4292406	0	+	5	0	119	86	5.0
CP008925.1	h6.sal.bam	other	4292407	4292407	0	+	6	2	125	88	6.0
CP008925.1	h6.sal.bam	other	4292408	4292408	0	+	1	1	122	88	1.0
CP008925.1	h6.sal.bam	other	4292409	4292409	0	+	1	1	123	87	1.0
CP008925.1	h6.sal.bam	other	4292410	4292410	0	+	2	4	120	91	2.0
CP008925.1	h6.sal.bam	other	4292411	4292411	0	+	1	1	120	91	1.0
CP008925.1	h6.sal.bam	other	4292412	4292412	0	+	0	0	120	91	0.0
CP008925.1	h6.sal.bam	other	4292413	4292413	0	+	2	0	121	92	2.0
CP008925.1	h6.sal.bam	other	4292414	4292414	0	+	1	0	121	93	1.0
CP008925.1	h6.sal.bam	other	4292415	4292415	0	+	0	0	118	94	0.0
CP008925.1	h6.sal.bam	other	4292416	4292416	0	+	0	2	118	94	0.0
CP008925.1	h6.sal.bam	other	4292417	4292417	0	+	0	1	117	96	0.0
CP008925.1	h6.sal.bam	other	4292418	4292418	0	+	0	1	116	99	0.0
CP008925.1	h6.sal.bam	other	4292419	4292419	0	+	0	1	115	101	0.0
CP008925.1	h6.sal.bam	other	4292420	4292420	0	+	0	2	115	105	0.0
CP008925.1	h6.sal.bam	other	4292421	4292421	0	+	0	2	114	110	0.0
CP008925.1	h6.sal.bam	other	4292422	4292422	0	+	1	1	115	115	1.0
CP008925.1	h6.sal.bam	other	4292423	4292423	0	+	5	1	116	114	5.0
CP008925.1	h6.sal.bam	other	4292424	4292424	0	+	0	3	114	113	0.0
CP008925.1	h6.sal.bam	other	4292425	4292425	0	+	0	1	113	115	0.0
CP008925.1	h6.sal.bam	other	4292426	4292426	0	+	0	0	112	115	0.0
CP008925.1	h6.sal.bam	other	4292427	4292427	0	+	2	1	114	116	2.0
CP008925.1	h6.sal.bam	other	4292428	4292428	0	+	2	0	112	117	2.0
CP008925.1	h6.sal.bam	other	4292429	4292429	0	+	0	1	112	117	0.0
CP008925.1	h6.sal.bam	other	4292430	4292430	0	+	0	1	112	117	0.0
CP008925.1	h6.sal.bam	other	4292431	4292431	0	+	1	0	113	116	1.0
CP008925.1	h6.sal.bam	other	4292432	4292432	0	+	0	2	112	121	0.0
CP008925.1	h6.sal.bam	other	4292433	4292433	0	+	0	2	106	120	0.0
CP008925.1	h6.sal.bam	other	4292434	4292434	0	+	1	1	107	121	1.0
CP008925.1	h6.sal.bam	other	4292435	4292435	0	+	5	2	112	122	5.0
CP008925.1	h6.sal.bam	other	4292436	4292436	0	+	1	0	110	121	1.0
CP008925.1	h6.sal.bam	other	4292437	4292437	0	+	0	0	109	121	0.0
CP008925.1	h6.sal.bam	other	4292438	4292438	0	+	0	0	107	121	0.0
CP008925.1	h6.sal.bam	other	4292439	4292439	0	+	2	0	107	123	2.0
CP008925.1	h6.sal.bam	other	4292440	4292440	0	+	0	0	107	123	0.0
CP008925.1	h6.sal.bam	other	4292441	4292441	0	+	0	2	100	128	0.0
CP008925.1	h6.sal.bam	other	4292442	4292442	0	+	0	3	100	126	0.0
CP008925.1	h6.sal.bam	GAAC	4292443	4292443	4292451	+	2	4	99	125	2.0
CP008925.1	h6.sal.bam	other	4292444	4292444	0	+	0	0	97	122	0.0
CP008925.1	h6.sal.bam	GAAC	4292445	4292445	4292451	+	0	1	96	123	0.0
CP008925.1	h6.sal.bam	other	4292446	4292446	0	+	2	0	96	123	2.0
CP008925.1	h6.sal.bam	other	4292447	4292447	0	+	0	1	90	123	0.0
CP008925.1	h6.sal.bam	other	4292448	4292448	0	+	1	0	91	122	1.0
CP008925.1	h6.sal.bam	other	4292449	4292449	0	+	1	2	92	122	1.0
CP008925.1	h6.sal.bam	other	4292450	4292450	0	+	1	1	92	120	1.0
CP008925.1	h6.sal.bam	other	4292451	4292451	0	+	1	0	92	123	1.0
CP008925.1	h6.sal.bam	other	4292452	4292452	0	+	1	1	90	130	1.0
CP008925.1	h6.sal.bam	other	4292453	4292453	0	+	0	0	90	131	0.0
CP008925.1	h6.sal.bam	other	4292454	4292454	0	+	0	2	89	131	0.0
CP008925.1	h6.sal.bam	other	4292455	4292455	0	+	3	1	92	129	3.0
CP008925.1	h6.sal.bam	other	4292456	4292456	0	+	0	2	92	132	0.0
CP008925.1	h6.sal.bam	other	4292457	4292457	0	+	2	2	91	130	2.0
CP008925.1	h6.sal.bam	other	4292458	4292458	0	+	2	0	90	130	2.0
CP008925.1	h6.sal.bam	other	4292459	4292459	0	+	1	2	91	130	1.0
CP008925.1	h6.sal.bam	GAAC	4292460	4292460	4292451	+	1	2	90	128	1.0
CP008925.1	h6.sal.bam	other	4292461	4292461	0	+	2	0	90	127	2.0
CP008925.1	h6.sal.bam	GAAC	4292462	4292462	4292451	+	0	2	89	127	0.0
CP008925.1	h6.sal.bam	other	4292463	4292463	0	+	0	1	85	129	0.0
CP008925.1	h6.sal.bam	other	4292464	4292464	0	+	0	1	84	130	0.0
CP008925.1	h6.sal.bam	other	4292465	4292465	0	+	1	0	83	132	1.0
CP008925.1	h6.sal.bam	other	4292466	4292466	0	+	0	0	83	132	0.0
CP008925.1	h6.sal.bam	other	4292467	4292467	0	+	0	2	83	132	0.0
CP008925.1	h6.sal.bam	other	4292468	4292468	0	+	3	3	78	135	3.0
CP008925.1	h6.sal.bam	other	4292469	4292469	0	+	0	0	77	133	0.0
CP008925.1	h6.sal.bam	other	4292470	4292470	0	+	2	0	77	133	2.0
CP008925.1	h6.sal.bam	other	4292471	4292471	0	+	2	1	77	134	2.0
CP008925.1	h6.sal.bam	other	4292472	4292472	0	+	1	2	78	133	1.0
CP008925.1	h6.sal.bam	other	4292473	4292473	0	+	5	2	83	134	5.0
CP008925.1	h6.sal.bam	other	4292474	4292474	0	+	0	3	81	133	0.0
CP008925.1	h6.sal.bam	other	4292475	4292475	0	+	2	3	79	131	2.0
CP008925.1	h6.sal.bam	other	4292476	4292476	0	+	0	1	79	130	0.0
CP008925.1	h6.sal.bam	other	4292477	4292477	0	+	1	0	80	129	1.0
CP008925.1	h6.sal.bam	other	4292478	4292478	0	+	0	0	78	131	0.0
CP008925.1	h6.sal.bam	other	4292479	4292479	0	+	4	2	80	131	4.0
CP008925.1	h6.sal.bam	other	4292480	4292480	0	+	1	3	75	132	1.0
CP008925.1	h6.sal.bam	other	4292481	4292481	0	+	1	2	73	129	1.0
CP008925.1	h6.sal.bam	other	4292482	4292482	0	+	1	3	69	131	1.0
CP008925.1	h6.sal.bam	other	4292483	4292483	0	+	3	2	70	128	3.0
CP008925.1	h6.sal.bam	other	4292484	4292484	0	+	1	2	69	127	1.0
CP008925.1	h6.sal.bam	other	4292485	4292485	0	+	1	5	70	126	1.0
CP008925.1	h6.sal.bam	other	4292486	4292486	0	+	2	0	72	121	2.0
CP008925.1	h6.sal.bam	other	4292487	4292487	0	+	2	1	74	123	2.0
CP008925.1	h6.sal.bam	other	4292488	4292488	0	+	1	1	72	122	1.0
CP008925.1	h6.sal.bam	other	4292489	4292489	0	+	0	1	72	121	0.0
CP008925.1	h6.sal.bam	other	4292490	4292490	0	+	1	4	73	120	1.0
CP008925.1	h6.sal.bam	other	4292491	4292491	0	+	1	3	74	125	1.0
CP008925.1	h6.sal.bam	other	4292492	4292492	0	+	0	1	74	122	0.0
CP008925.1	h6.sal.bam	other	4292493	4292493	0	+	0	3	74	121	0.0
CP008925.1	h6.sal.bam	other	4292494	4292494	0	+	1	5	75	118	1.0
CP008925.1	h6.sal.bam	other	4292495	4292495	0	+	1	9	76	113	1.0
CP008925.1	h6.sal.bam	other	4292496	4292496	0	+	0	5	76	104	0.0
CP008925.1	h6.sal.bam	other	4292497	4292497	0	+	2	4	76	100	2.0
CP008925.1	h6.sal.bam	other	4292498	4292498	0	+	4	1	75	99	4.0
CP008925.1	h6.sal.bam	other	4292499	4292499	0	+	6	1	81	98	6.0
CP008925.1	h6.sal.bam	other	4292500	4292500	0	+	2	1	82	97	2.0
CP008925.1	h6.sal.bam	other	4292501	4292501	0	+	3	1	83	100	3.0
CP008925.1	h6.sal.bam	other	4292502	4292502	0	+	1	2	84	99	1.0
CP008925.1	h6.sal.bam	other	4292503	4292503	0	+	2	0	85	99	2.0
CP008925.1	h6.sal.bam	other	4292504	4292504	0	+	0	1	85	99	0.0
CP008925.1	h6.sal.bam	other	4292505	4292505	0	+	1	3	86	98	1.0
CP008925.1	h6.sal.bam	other	4292506	4292506	0	+	0	2	85	97	0.0
CP008925.1	h6.sal.bam	other	4292507	4292507	0	+	1	1	83	97	1.0
CP008925.1	h6.sal.bam	other	4292508	4292508	0	+	1	3	80	98	1.0
CP008925.1	h6.sal.bam	other	4292509	4292509	0	+	0	2	80	98	0.0
CP008925.1	h6.sal.bam	other	4292510	4292510	0	+	2	1	82	96	2.0
CP008925.1	h6.sal.bam	GTTC	4292511	4292511	4292519	+	2	0	83	98	2.0
CP008925.1	h6.sal.bam	other	4292512	4292512	0	+	4	0	87	98	4.0
CP008925.1	h6.sal.bam	GTTC	4292513	4292513	4292519	+	4	1	89	98	4.0
CP008925.1	h6.sal.bam	other	4292514	4292514	0	+	0	0	89	100	0.0
CP008925.1	h6.sal.bam	other	4292515	4292515	0	+	0	5	87	103	0.0
CP008925.1	h6.sal.bam	other	4292516	4292516	0	+	2	1	89	99	2.0
CP008925.1	h6.sal.bam	other	4292517	4292517	0	+	0	1	89	98	0.0
CP008925.1	h6.sal.bam	other	4292518	4292518	0	+	0	1	88	99	0.0
CP008925.1	h6.sal.bam	other	4292519	4292519	0	+	3	1	90	98	3.0
CP008925.1	h6.sal.bam	other	4292520	4292520	0	+	0	1	90	97	0.0
CP008925.1	h6.sal.bam	other	4292521	4292521	0	+	1	0	89	99	1.0
CP008925.1	h6.sal.bam	other	4292522	4292522	0	+	4	0	92	99	4.0
CP008925.1	h6.sal.bam	GTTC	4292523	4292523	4292531	+	1	0	93	100	1.0
CP008925.1	h6.sal.bam	other	4292524	4292524	0	+	0	3	93	102	0.0
CP008925.1	h6.sal.bam	GTTC	4292525	4292525	4292531	+	1	1	92	103	1.0
CP008925.1	h6.sal.bam	other	4292526	4292526	0	+	0	7	92	102	0.0
CP008925.1	h6.sal.bam	other	4292527	4292527	0	+	0	2	90	101	0.0
CP008925.1	h6.sal.bam	GTTC	4292528	4292528	4292519	+	1	3	91	101	1.0
CP008925.1	h6.sal.bam	other	4292529	4292529	0	+	1	0	91	98	1.0
CP008925.1	h6.sal.bam	GTTC	4292530	4292530	4292519	+	3	1	91	98	3.0
CP008925.1	h6.sal.bam	other	4292531	4292531	0	+	7	1	98	101	7.0
CP008925.1	h6.sal.bam	other	4292532	4292532	0	+	2	1	99	101	2.0
CP008925.1	h6.sal.bam	other	4292533	4292533	0	+	0	0	99	101	0.0
CP008925.1	h6.sal.bam	other	4292534	4292534	0	+	1	1	100	103	1.0
CP008925.1	h6.sal.bam	other	4292535	4292535	0	+	3	0	100	103	3.0
CP008925.1	h6.sal.bam	other	4292536	4292536	0	+	1	1	101	103	1.0
CP008925.1	h6.sal.bam	other	4292537	4292537	0	+	4	3	105	104	4.0
CP008925.1	h6.sal.bam	other	4292538	4292538	0	+	0	2	104	101	0.0
CP008925.1	h6.sal.bam	other	4292539	4292539	0	+	1	3	105	100	1.0
CP008925.1	h6.sal.bam	GTTC	4292540	4292540	4292531	+	0	0	105	98	0.0
CP008925.1	h6.sal.bam	other	4292541	4292541	0	+	4	0	109	98	4.0
CP008925.1	h6.sal.bam	GTTC	4292542	4292542	4292531	+	2	6	111	100	2.0
CP008925.1	h6.sal.bam	other	4292543	4292543	0	+	2	1	111	99	2.0
CP008925.1	h6.sal.bam	other	4292544	4292544	0	+	1	0	108	98	1.0
CP008925.1	h6.sal.bam	other	4292545	4292545	0	+	3	2	111	101	3.0
CP008925.1	h6.sal.bam	other	4292546	4292546	0	+	5	1	115	102	5.0
CP008925.1	h6.sal.bam	other	4292547	4292547	0	+	1	2	113	102	1.0
CP008925.1	h6.sal.bam	other	4292548	4292548	0	+	3	1	116	103	3.0
CP008925.1	h6.sal.bam	other	4292549	4292549	0	+	0	1	114	103	0.0
CP008925.1	h6.sal.bam	other	4292550	4292550	0	+	0	2	114	102	0.0
CP008925.1	h6.sal.bam	other	4292551	4292551	0	+	2	0	116	100	2.0
CP008925.1	h6.sal.bam	other	4292552	4292552	0	+	7	1	122	103	7.0
CP008925.1	h6.sal.bam	other	4292553	4292553	0	+	0	0	121	102	0.0
CP008925.1	h6.sal.bam	other	4292554	4292554	0	+	1	3	119	107	1.0
CP008925.1	h6.sal.bam	other	4292555	4292555	0	+	0	1	118	104	0.0
CP008925.1	h6.sal.bam	other	4292556	4292556	0	+	2	3	119	103	2.0
CP008925.1	h6.sal.bam	other	4292557	4292557	0	+	2	1	120	108	2.0
CP008925.1	h6.sal.bam	other	4292558	4292558	0	+	1	0	118	107	1.0
CP008925.1	h6.sal.bam	other	4292559	4292559	0	+	2	1	118	107	2.0
CP008925.1	h6.sal.bam	other	4292560	4292560	0	+	1	0	118	106	1.0
CP008925.1	h6.sal.bam	other	4292561	4292561	0	+	2	3	116	108	2.0
CP008925.1	h6.sal.bam	other	4292562	4292562	0	+	1	1	118	110	1.0
CP008925.1	h6.sal.bam	other	4292563	4292563	0	+	0	4	117	110	0.0
CP008925.1	h6.sal.bam	other	4292564	4292564	0	+	2	1	118	107	2.0
CP008925.1	h6.sal.bam	other	4292565	4292565	0	+	0	4	118	111	0.0
CP008925.1	h6.sal.bam	other	4292566	4292566	0	+	2	0	119	110	2.0
CP008925.1	h6.sal.bam	other	4292567	4292567	0	+	3	0	122	111	3.0
CP008925.1	h6.sal.bam	other	4292568	4292568	0	+	1	0	123	111	1.0
CP008925.1	h6.sal.bam	other	4292569	4292569	0	+	3	0	125	111	3.0
CP008925.1	h6.sal.bam	other	4292570	4292570	0	+	1	0	125	117	1.0
CP008925.1	h6.sal.bam	other	4292571	4292571	0	+	2	0	125	122	2.0
CP008925.1	h6.sal.bam	other	4292572	4292572	0	+	0	3	121	125	0.0
CP008925.1	h6.sal.bam	other	4292573	4292573	0	+	0	0	115	126	0.0
CP008925.1	h6.sal.bam	other	4292574	4292574	0	+	1	1	116	126	1.0
CP008925.1	h6.sal.bam	other	4292575	4292575	0	+	2	3	116	127	2.0
CP008925.1	h6.sal.bam	other	4292576	4292576	0	+	1	1	111	126	1.0
CP008925.1	h6.sal.bam	other	4292577	4292577	0	+	0	0	111	126	0.0
CP008925.1	h6.sal.bam	other	4292578	4292578	0	+	2	0	113	127	2.0
CP008925.1	h6.sal.bam	other	4292579	4292579	0	+	1	2	114	130	1.0
CP008925.1	h6.sal.bam	other	4292580	4292580	0	+	2	2	114	130	2.0
CP008925.1	h6.sal.bam	other	4292581	4292581	0	+	1	0	115	128	1.0
CP008925.1	h6.sal.bam	other	4292582	4292582	0	+	0	3	115	130	0.0
CP008925.1	h6.sal.bam	other	4292583	4292583	0	+	3	3	117	128	3.0
CP008925.1	h6.sal.bam	other	4292584	4292584	0	+	0	0	117	125	0.0
CP008925.1	h6.sal.bam	other	4292585	4292585	0	+	2	3	117	128	2.0
CP008925.1	h6.sal.bam	other	4292586	4292586	0	+	1	1	112	126	1.0
CP008925.1	h6.sal.bam	other	4292587	4292587	0	+	0	1	112	126	0.0
CP008925.1	h6.sal.bam	other	4292588	4292588	0	+	1	1	109	125	1.0
CP008925.1	h6.sal.bam	other	4292589	4292589	0	+	2	3	111	126	2.0
CP008925.1	h6.sal.bam	other	4292590	4292590	0	+	3	1	112	124	3.0
CP008925.1	h6.sal.bam	other	4292591	4292591	0	+	2	0	114	127	2.0
CP008925.1	h6.sal.bam	other	4292592	4292592	0	+	1	2	115	129	1.0
CP008925.1	h6.sal.bam	other	4292593	4292593	0	+	0	0	115	127	0.0
CP008925.1	h6.sal.bam	other	4292594	4292594	0	+	3	3	115	131	3.0
CP008925.1	h6.sal.bam	other	4292595	4292595	0	+	1	0	116	128	1.0
CP008925.1	h6.sal.bam	other	4292596	4292596	0	+	2	0	117	131	2.0
CP008925.1	h6.sal.bam	other	4292597	4292597	0	+	8	1	120	136	8.0
CP008925.1	h6.sal.bam	other	4292598	4292598	0	+	0	1	120	135	0.0
CP008925.1	h6.sal.bam	other	4292599	4292599	0	+	0	4	120	134	0.0
CP008925.1	h6.sal.bam	other	4292600	4292600	0	+	1	2	120	131	1.0
CP008925.1	h6.sal.bam	other	4292601	4292601	0	+	0	4	120	133	0.0
CP008925.1	h6.sal.bam	other	4292602	4292602	0	+	1	2	121	130	1.0
CP008925.1	h6.sal.bam	other	4292603	4292603	0	+	1	2	120	129	1.0
CP008925.1	h6.sal.bam	other	4292604	4292604	0	+	1	1	121	127	1.0
CP008925.1	h6.sal.bam	other	4292605	4292605	0	+	2	1	113	128	2.0
CP008925.1	h6.sal.bam	other	4292606	4292606	0	+	0	1	113	127	0.0
CP008925.1	h6.sal.bam	other	4292607	4292607	0	+	0	2	111	128	0.0
CP008925.1	h6.sal.bam	other	4292608	4292608	0	+	1	0	112	127	1.0
CP008925.1	h6.sal.bam	other	4292609	4292609	0	+	2	1	113	128	2.0
CP008925.1	h6.sal.bam	other	4292610	4292610	0	+	1	2	105	128	1.0
CP008925.1	h6.sal.bam	other	4292611	4292611	0	+	0	0	105	126	0.0
CP008925.1	h6.sal.bam	other	4292612	4292612	0	+	0	0	104	126	0.0
CP008925.1	h6.sal.bam	other	4292613	4292613	0	+	1	2	105	126	1.0
CP008925.1	h6.sal.bam	other	4292614	4292614	0	+	1	0	106	126	1.0
CP008925.1	h6.sal.bam	other	4292615	4292615	0	+	1	1	106	127	1.0
CP008925.1	h6.sal.bam	other	4292616	4292616	0	+	1	2	102	127	1.0
CP008925.1	h6.sal.bam	other	4292617	4292617	0	+	1	5	103	125	1.0
CP008925.1	h6.sal.bam	other	4292618	4292618	0	+	2	0	103	123	2.0
CP008925.1	h6.sal.bam	other	4292619	4292619	0	+	0	4	102	123	0.0
CP008925.1	h6.sal.bam	other	4292620	4292620	0	+	0	3	99	119	0.0
CP008925.1	h6.sal.bam	other	4292621	4292621	0	+	1	1	95	117	1.0
CP008925.1	h6.sal.bam	other	4292622	4292622	0	+	0	3	95	117	0.0
CP008925.1	h6.sal.bam	other	4292623	4292623	0	+	1	0	94	114	1.0
CP008925.1	h6.sal.bam	other	4292624	4292624	0	+	0	0	94	114	0.0
CP008925.1	h6.sal.bam	other	4292625	4292625	0	+	1	1	92	114	1.0
CP008925.1	h6.sal.bam	other	4292626	4292626	0	+	1	2	93	113	1.0
CP008925.1	h6.sal.bam	other	4292627	4292627	0	+	2	2	88	113	2.0
CP008925.1	h6.sal.bam	other	4292628	4292628	0	+	2	2	88	114	2.0
CP008925.1	h6.sal.bam	other	4292629	4292629	0	+	0	0	88	114	0.0
CP008925.1	h6.sal.bam	other	4292630	4292630	0	+	2	3	90	114	2.0
CP008925.1	h6.sal.bam	other	4292631	4292631	0	+	3	5	89	111	3.0
CP008925.1	h6.sal.bam	other	4292632	4292632	0	+	3	0	91	108	3.0
CP008925.1	h6.sal.bam	other	4292633	4292633	0	+	1	1	85	108	1.0
CP008925.1	h6.sal.bam	other	4292634	4292634	0	+	3	0	88	108	3.0
CP008925.1	h6.sal.bam	other	4292635	4292635	0	+	1	1	88	108	1.0
CP008925.1	h6.sal.bam	other	4292636	4292636	0	+	5	5	93	109	5.0
CP008925.1	h6.sal.bam	other	4292637	4292637	0	+	1	1	94	104	1.0
CP008925.1	h6.sal.bam	other	4292638	4292638	0	+	0	2	94	104	0.0
CP008925.1	h6.sal.bam	other	4292639	4292639	0	+	6	6	98	102	6.0
CP008925.1	h6.sal.bam	other	4292640	4292640	0	+	2	2	100	99	2.0
CP008925.1	h6.sal.bam	other	4292641	4292641	0	+	4	1	102	99	4.0
CP008925.1	h6.sal.bam	other	4292642	4292642	0	+	0	0	100	98	0.0
CP008925.1	h6.sal.bam	other	4292643	4292643	0	+	4	0	102	100	4.0
CP008925.1	h6.sal.bam	other	4292644	4292644	0	+	0	6	102	105	0.0
CP008925.1	h6.sal.bam	other	4292645	4292645	0	+	3	5	104	99	3.0
CP008925.1	h6.sal.bam	other	4292646	4292646	0	+	0	2	102	94	0.0
CP008925.1	h6.sal.bam	other	4292647	4292647	0	+	1	4	103	96	1.0
CP008925.1	h6.sal.bam	other	4292648	4292648	0	+	0	1	103	97	0.0
CP008925.1	h6.sal.bam	other	4292649	4292649	0	+	1	1	101	98	1.0
CP008925.1	h6.sal.bam	other	4292650	4292650	0	+	2	2	103	97	2.0
CP008925.1	h6.sal.bam	other	4292651	4292651	0	+	0	1	101	95	0.0
CP008925.1	h6.sal.bam	other	4292652	4292652	0	+	3	1	104	95	3.0
CP008925.1	h6.sal.bam	other	4292653	4292653	0	+	2	4	104	94	2.0
CP008925.1	h6.sal.bam	other	4292654	4292654	0	+	1	1	104	92	1.0
CP008925.1	h6.sal.bam	GAAC	4292655	4292655	4292663	+	1	2	103	93	1.0
CP008925.1	h6.sal.bam	other	4292656	4292656	0	+	1	0	103	93	1.0
CP008925.1	h6.sal.bam	GAAC	4292657	4292657	4292663	+	2	1	104	93	2.0
CP008925.1	h6.sal.bam	other	4292658	4292658	0	+	3	0	105	92	3.0
CP008925.1	h6.sal.bam	other	4292659	4292659	0	+	1	3	106	99	1.0
CP008925.1	h6.sal.bam	other	4292660	4292660	0	+	0	1	104	97	0.0
CP008925.1	h6.sal.bam	other	4292661	4292661	0	+	0	1	102	96	0.0
CP008925.1	h6.sal.bam	other	4292662	4292662	0	+	4	0	106	95	4.0
CP008925.1	h6.sal.bam	other	4292663	4292663	0	+	1	2	107	96	1.0
CP008925.1	h6.sal.bam	other	4292664	4292664	0	+	0	2	102	94	0.0
CP008925.1	h6.sal.bam	other	4292665	4292665	0	+	0	3	100	92	0.0
CP008925.1	h6.sal.bam	other	4292666	4292666	0	+	1	2	101	90	1.0
CP008925.1	h6.sal.bam	other	4292667	4292667	0	+	2	0	102	88	2.0
CP008925.1	h6.sal.bam	GAAC	4292668	4292668	4292676	+	1	4	103	88	1.0
CP008925.1	h6.sal.bam	other	4292669	4292669	0	+	1	2	101	85	1.0
CP008925.1	h6.sal.bam	GAAC	4292670	4292670	4292676	+	1	1	92	84	1.0
CP008925.1	h6.sal.bam	other	4292671	4292671	0	+	3	5	95	83	3.0
CP008925.1	h6.sal.bam	GAAC	4292672	4292672	4292663	+	4	0	99	78	4.0
CP008925.1	h6.sal.bam	other	4292673	4292673	0	+	4	1	103	78	4.0
CP008925.1	h6.sal.bam	GAAC	4292674	4292674	4292663	+	0	0	102	78	0.0
CP008925.1	h6.sal.bam	other	4292675	4292675	0	+	2	4	104	81	2.0
CP008925.1	h6.sal.bam	other	4292676	4292676	0	+	3	1	107	79	3.0
CP008925.1	h6.sal.bam	other	4292677	4292677	0	+	1	1	106	85	1.0
CP008925.1	h6.sal.bam	other	4292678	4292678	0	+	0	0	105	85	0.0
CP008925.1	h6.sal.bam	other	4292679	4292679	0	+	4	3	109	87	4.0
CP008925.1	h6.sal.bam	other	4292680	4292680	0	+	3	1	110	84	3.0
CP008925.1	h6.sal.bam	other	4292681	4292681	0	+	3	1	113	83	3.0
CP008925.1	h6.sal.bam	other	4292682	4292682	0	+	0	0	113	86	0.0
CP008925.1	h6.sal.bam	other	4292683	4292683	0	+	0	1	112	87	0.0
CP008925.1	h6.sal.bam	other	4292684	4292684	0	+	1	1	110	87	1.0
CP008925.1	h6.sal.bam	GAAC	4292685	4292685	4292676	+	2	0	112	88	2.0
CP008925.1	h6.sal.bam	other	4292686	4292686	0	+	1	0	113	90	1.0
CP008925.1	h6.sal.bam	GAAC	4292687	4292687	4292676	+	2	2	115	90	2.0
CP008925.1	h6.sal.bam	other	4292688	4292688	0	+	2	0	115	91	2.0
CP008925.1	h6.sal.bam	other	4292689	4292689	0	+	1	1	116	93	1.0
CP008925.1	h6.sal.bam	other	4292690	4292690	0	+	0	1	115	93	0.0
CP008925.1	h6.sal.bam	other	4292691	4292691	0	+	4	2	118	93	4.0
CP008925.1	h6.sal.bam	other	4292692	4292692	0	+	2	1	118	91	2.0
CP008925.1	h6.sal.bam	other	4292693	4292693	0	+	2	0	119	92	2.0
CP008925.1	h6.sal.bam	other	4292694	4292694	0	+	0	0	119	92	0.0
CP008925.1	h6.sal.bam	other	4292695	4292695	0	+	0	1	119	94	0.0
CP008925.1	h6.sal.bam	other	4292696	4292696	0	+	1	1	119	96	1.0
CP008925.1	h6.sal.bam	other	4292697	4292697	0	+	2	0	121	98	2.0
CP008925.1	h6.sal.bam	other	4292698	4292698	0	+	1	0	121	100	1.0
CP008925.1	h6.sal.bam	other	4292699	4292699	0	+	2	0	123	103	2.0
CP008925.1	h6.sal.bam	other	4292700	4292700	0	+	0	0	122	105	0.0
CP008925.1	h6.sal.bam	other	4292701	4292701	0	+	1	3	122	105	1.0
CP008925.1	h6.sal.bam	other	4292702	4292702	0	+	0	2	120	103	0.0
CP008925.1	h6.sal.bam	other	4292703	4292703	0	+	1	2	119	101	1.0
CP008925.1	h6.sal.bam	other	4292704	4292704	0	+	0	0	119	99	0.0
CP008925.1	h6.sal.bam	other	4292705	4292705	0	+	3	0	120	99	3.0
CP008925.1	h6.sal.bam	other	4292706	4292706	0	+	4	2	120	100	4.0
CP008925.1	h6.sal.bam	other	4292707	4292707	0	+	5	0	118	101	5.0
CP008925.1	h6.sal.bam	other	4292708	4292708	0	+	0	1	118	103	0.0
CP008925.1	h6.sal.bam	other	4292709	4292709	0	+	0	0	118	103	0.0
CP008925.1	h6.sal.bam	other	4292710	4292710	0	+	2	2	118	105	2.0
CP008925.1	h6.sal.bam	other	4292711	4292711	0	+	3	1	117	103	3.0
CP008925.1	h6.sal.bam	other	4292712	4292712	0	+	0	0	116	102	0.0
CP008925.1	h6.sal.bam	other	4292713	4292713	0	+	3	0	119	102	3.0
CP008925.1	h6.sal.bam	other	4292714	4292714	0	+	3	3	114	104	3.0
CP008925.1	h6.sal.bam	other	4292715	4292715	0	+	3	2	117	101	3.0
CP008925.1	h6.sal.bam	other	4292716	4292716	0	+	0	0	112	99	0.0
CP008925.1	h6.sal.bam	other	4292717	4292717	0	+	0	2	108	100	0.0
CP008925.1	h6.sal.bam	other	4292718	4292718	0	+	1	5	109	98	1.0
CP008925.1	h6.sal.bam	other	4292719	4292719	0	+	0	1	108	93	0.0
CP008925.1	h6.sal.bam	other	4292720	4292720	0	+	1	3	106	92	1.0
CP008925.1	h6.sal.bam	other	4292721	4292721	0	+	2	0	107	89	2.0
CP008925.1	h6.sal.bam	other	4292722	4292722	0	+	1	5	108	90	1.0
CP008925.1	h6.sal.bam	other	4292723	4292723	0	+	1	2	108	85	1.0
CP008925.1	h6.sal.bam	other	4292724	4292724	0	+	4	0	112	87	4.0
CP008925.1	h6.sal.bam	other	4292725	4292725	0	+	0	1	110	87	0.0
CP008925.1	h6.sal.bam	other	4292726	4292726	0	+	1	0	109	88	1.0
CP008925.1	h6.sal.bam	other	4292727	4292727	0	+	1	0	108	88	1.0
CP008925.1	h6.sal.bam	other	4292728	4292728	0	+	2	3	110	92	2.0
CP008925.1	h6.sal.bam	other	4292729	4292729	0	+	3	1	112	90	3.0
CP008925.1	h6.sal.bam	other	4292730	4292730	0	+	2	3	110	93	2.0
CP008925.1	h6.sal.bam	other	4292731	4292731	0	+	2	5	112	90	2.0
CP008925.1	h6.sal.bam	other	4292732	4292732	0	+	2	1	114	88	2.0
CP008925.1	h6.sal.bam	other	4292733	4292733	0	+	2	1	113	87	2.0
CP008925.1	h6.sal.bam	other	4292734	4292734	0	+	2	0	114	88	2.0
CP008925.1	h6.sal.bam	other	4292735	4292735	0	+	1	0	115	89	1.0
CP008925.1	h6.sal.bam	other	4292736	4292736	0	+	4	0	119	132	4.0
CP008925.1	h6.sal.bam	other	4292737	4292737	0	+	0	1	115	132	0.0
CP008925.1	h6.sal.bam	other	4292738	4292738	0	+	5	0	119	135	5.0
CP008925.1	h6.sal.bam	other	4292739	4292739	0	+	0	0	119	139	0.0
CP008925.1	h6.sal.bam	other	4292740	4292740	0	+	2	1	120	139	2.0
CP008925.1	h6.sal.bam	other	4292741	4292741	0	+	1	0	121	138	1.0
CP008925.1	h6.sal.bam	other	4292742	4292742	0	+	4	0	124	140	4.0
CP008925.1	h6.sal.bam	other	4292743	4292743	0	+	0	1	123	140	0.0
CP008925.1	h6.sal.bam	other	4292744	4292744	0	+	0	1	121	145	0.0
CP008925.1	h6.sal.bam	other	4292745	4292745	0	+	0	0	118	145	0.0
CP008925.1	h6.sal.bam	other	4292746	4292746	0	+	2	0	113	151	2.0
CP008925.1	h6.sal.bam	other	4292747	4292747	0	+	0	0	113	151	0.0
CP008925.1	h6.sal.bam	other	4292748	4292748	0	+	3	1	113	157	3.0
CP008925.1	h6.sal.bam	other	4292749	4292749	0	+	0	3	113	158	0.0
CP008925.1	h6.sal.bam	other	4292750	4292750	0	+	1	2	107	157	1.0
CP008925.1	h6.sal.bam	other	4292751	4292751	0	+	2	7	109	155	2.0
CP008925.1	h6.sal.bam	other	4292752	4292752	0	+	0	1	109	149	0.0
CP008925.1	h6.sal.bam	other	4292753	4292753	0	+	0	2	109	205	0.0
CP008925.1	h6.sal.bam	other	4292754	4292754	0	+	0	4	104	205	0.0
CP008925.1	h6.sal.bam	other	4292755	4292755	0	+	0	0	103	201	0.0
CP008925.1	h6.sal.bam	other	4292756	4292756	0	+	2	1	103	201	2.0
CP008925.1	h6.sal.bam	other	4292757	4292757	0	+	0	1	103	202	0.0
CP008925.1	h6.sal.bam	other	4292758	4292758	0	+	3	2	106	201	3.0
CP008925.1	h6.sal.bam	other	4292759	4292759	0	+	1	3	103	200	1.0
CP008925.1	h6.sal.bam	other	4292760	4292760	0	+	1	1	101	198	1.0
CP008925.1	h6.sal.bam	other	4292761	4292761	0	+	0	1	101	198	0.0
CP008925.1	h6.sal.bam	other	4292762	4292762	0	+	1	2	101	197	1.0
CP008925.1	h6.sal.bam	other	4292763	4292763	0	+	1	3	100	195	1.0
CP008925.1	h6.sal.bam	other	4292764	4292764	0	+	1	1	100	193	1.0
CP008925.1	h6.sal.bam	other	4292765	4292765	0	+	1	1	101	193	1.0
CP008925.1	h6.sal.bam	other	4292766	4292766	0	+	2	0	102	192	2.0
CP008925.1	h6.sal.bam	other	4292767	4292767	0	+	2	1	102	194	2.0
CP008925.1	h6.sal.bam	other	4292768	4292768	0	+	0	2	101	193	0.0
CP008925.1	h6.sal.bam	other	4292769	4292769	0	+	1	2	102	191	1.0
CP008925.1	h6.sal.bam	other	4292770	4292770	0	+	1	2	103	190	1.0
CP008925.1	h6.sal.bam	other	4292771	4292771	0	+	4	2	106	190	4.0
CP008925.1	h6.sal.bam	other	4292772	4292772	0	+	4	1	105	188	4.0
CP008925.1	h6.sal.bam	other	4292773	4292773	0	+	2	3	107	187	2.0
CP008925.1	h6.sal.bam	other	4292774	4292774	0	+	3	1	108	187	3.0
CP008925.1	h6.sal.bam	other	4292775	4292775	0	+	2	0	110	188	2.0
CP008925.1	h6.sal.bam	other	4292776	4292776	0	+	2	1	111	189	2.0
CP008925.1	h6.sal.bam	other	4292777	4292777	0	+	3	0	113	189	3.0
CP008925.1	h6.sal.bam	other	4292778	4292778	0	+	1	0	114	189	1.0
CP008925.1	h6.sal.bam	other	4292779	4292779	0	+	0	0	110	191	0.0
CP008925.1	h6.sal.bam	other	4292780	4292780	0	+	0	2	107	192	0.0
CP008925.1	h6.sal.bam	other	4292781	4292781	0	+	0	3	107	190	0.0
CP008925.1	h6.sal.bam	other	4292782	4292782	0	+	0	1	102	187	0.0
CP008925.1	h6.sal.bam	other	4292783	4292783	0	+	0	1	102	188	0.0
CP008925.1	h6.sal.bam	other	4292784	4292784	0	+	0	2	102	187	0.0
CP008925.1	h6.sal.bam	other	4292785	4292785	0	+	2	0	103	186	2.0
CP008925.1	h6.sal.bam	other	4292786	4292786	0	+	0	0	100	187	0.0
CP008925.1	h6.sal.bam	other	4292787	4292787	0	+	0	0	98	189	0.0
CP008925.1	h6.sal.bam	other	4292788	4292788	0	+	1	2	99	189	1.0
CP008925.1	h6.sal.bam	other	4292789	4292789	0	+	2	0	96	190	2.0
CP008925.1	h6.sal.bam	other	4292790	4292790	0	+	2	1	97	190	2.0
CP008925.1	h6.sal.bam	other	4292791	4292791	0	+	0	0	97	189	0.0
CP008925.1	h6.sal.bam	other	4292792	4292792	0	+	0	0	96	189	0.0
CP008925.1	h6.sal.bam	other	4292793	4292793	0	+	2	0	97	189	2.0
CP008925.1	h6.sal.bam	other	4292794	4292794	0	+	1	0	98	192	1.0
CP008925.1	h6.sal.bam	other	4292795	4292795	0	+	1	0	98	196	1.0
CP008925.1	h6.sal.bam	other	4292796	4292796	0	+	0	1	96	196	0.0
CP008925.1	h6.sal.bam	other	4292797	4292797	0	+	0	0	93	195	0.0
CP008925.1	h6.sal.bam	other	4292798	4292798	0	+	2	4	94	196	2.0
CP008925.1	h6.sal.bam	other	4292799	4292799	0	+	1	0	90	192	1.0
CP008925.1	h6.sal.bam	other	4292800	4292800	0	+	0	2	90	192	0.0
CP008925.1	h6.sal.bam	other	4292801	4292801	0	+	2	0	92	191	2.0
CP008925.1	h6.sal.bam	other	4292802	4292802	0	+	2	4	94	191	2.0
CP008925.1	h6.sal.bam	other	4292803	4292803	0	+	0	1	91	187	0.0
CP008925.1	h6.sal.bam	other	4292804	4292804	0	+	3	4	89	187	3.0
CP008925.1	h6.sal.bam	other	4292805	4292805	0	+	4	0	93	183	4.0
CP008925.1	h6.sal.bam	other	4292806	4292806	0	+	2	3	95	184	2.0
CP008925.1	h6.sal.bam	other	4292807	4292807	0	+	0	1	93	182	0.0
CP008925.1	h6.sal.bam	other	4292808	4292808	0	+	1	1	91	181	1.0
CP008925.1	h6.sal.bam	other	4292809	4292809	0	+	1	1	90	180	1.0
CP008925.1	h6.sal.bam	GTTC	4292810	4292810	4292818	+	4	46	93	179	4.0
CP008925.1	h6.sal.bam	other	4292811	4292811	0	+	0	2	90	133	0.0
CP008925.1	h6.sal.bam	GTTC	4292812	4292812	4292818	+	66	3	156	135	66.0
CP008925.1	h6.sal.bam	other	4292813	4292813	0	+	3	0	155	134	3.0
CP008925.1	h6.sal.bam	other	4292814	4292814	0	+	2	1	157	139	2.0
CP008925.1	h6.sal.bam	other	4292815	4292815	0	+	4	1	159	139	4.0
CP008925.1	h6.sal.bam	other	4292816	4292816	0	+	1	0	155	140	1.0
CP008925.1	h6.sal.bam	other	4292817	4292817	0	+	0	3	155	142	0.0
CP008925.1	h6.sal.bam	other	4292818	4292818	0	+	3	3	157	140	3.0
CP008925.1	h6.sal.bam	other	4292819	4292819	0	+	6	1	163	137	6.0
CP008925.1	h6.sal.bam	other	4292820	4292820	0	+	1	7	164	136	1.0
CP008925.1	h6.sal.bam	other	4292821	4292821	0	+	2	5	164	132	2.0
CP008925.1	h6.sal.bam	other	4292822	4292822	0	+	4	2	168	129	4.0
CP008925.1	h6.sal.bam	other	4292823	4292823	0	+	0	1	165	127	0.0
CP008925.1	h6.sal.bam	other	4292824	4292824	0	+	1	1	166	131	1.0
CP008925.1	h6.sal.bam	GTTC	4292825	4292825	4292833	+	1	0	167	134	1.0
CP008925.1	h6.sal.bam	other	4292826	4292826	0	+	0	1	165	134	0.0
CP008925.1	h6.sal.bam	GTTC;GTTC	4292827	4292827	4292818;4292833	+	0	59	165	135	0.0
CP008925.1	h6.sal.bam	other	4292828	4292828	0	+	3	1	167	76	3.0
CP008925.1	h6.sal.bam	GTTC	4292829	4292829	4292818	+	47	0	214	77	47.0
CP008925.1	h6.sal.bam	other	4292830	4292830	0	+	3	2	217	77	3.0
CP008925.1	h6.sal.bam	other	4292831	4292831	0	+	0	0	215	77	0.0
CP008925.1	h6.sal.bam	other	4292832	4292832	0	+	0	0	215	81	0.0
CP008925.1	h6.sal.bam	other	4292833	4292833	0	+	0	1	212	84	0.0
CP008925.1	h6.sal.bam	GAAC	4292834	4292834	4292842	+	1	2	213	83	1.0
CP008925.1	h6.sal.bam	other	4292835	4292835	0	+	0	0	212	82	0.0
CP008925.1	h6.sal.bam	GAAC	4292836	4292836	4292842	+	4	0	212	85	4.0
CP008925.1	h6.sal.bam	other	4292837	4292837	0	+	0	0	212	87	0.0
CP008925.1	h6.sal.bam	other	4292838	4292838	0	+	0	1	211	88	0.0
CP008925.1	h6.sal.bam	other	4292839	4292839	0	+	1	0	211	88	1.0
CP008925.1	h6.sal.bam	other	4292840	4292840	0	+	2	2	212	90	2.0
CP008925.1	h6.sal.bam	other	4292841	4292841	0	+	2	0	208	89	2.0
CP008925.1	h6.sal.bam	GTTC	4292842	4292842	4292833	+	0	0	208	90	0.0
CP008925.1	h6.sal.bam	other	4292843	4292843	0	+	1	0	209	91	1.0
CP008925.1	h6.sal.bam	GTTC	4292844	4292844	4292833	+	1	1	209	91	1.0
CP008925.1	h6.sal.bam	other	4292845	4292845	0	+	0	2	209	90	0.0
CP008925.1	h6.sal.bam	other	4292846	4292846	0	+	1	0	205	88	1.0
CP008925.1	h6.sal.bam	other	4292847	4292847	0	+	2	0	206	92	2.0
CP008925.1	h6.sal.bam	other	4292848	4292848	0	+	0	4	205	92	0.0
CP008925.1	h6.sal.bam	other	4292849	4292849	0	+	1	2	201	89	1.0
CP008925.1	h6.sal.bam	other	4292850	4292850	0	+	1	0	201	88	1.0
CP008925.1	h6.sal.bam	GAAC	4292851	4292851	4292842	+	3	1	203	89	3.0
CP008925.1	h6.sal.bam	other	4292852	4292852	0	+	1	2	201	90	1.0
CP008925.1	h6.sal.bam	GAAC	4292853	4292853	4292842	+	0	0	200	89	0.0
CP008925.1	h6.sal.bam	other	4292854	4292854	0	+	1	1	200	89	1.0
CP008925.1	h6.sal.bam	other	4292855	4292855	0	+	3	1	203	88	3.0
CP008925.1	h6.sal.bam	other	4292856	4292856	0	+	0	2	203	87	0.0
CP008925.1	h6.sal.bam	other	4292857	4292857	0	+	1	0	204	86	1.0
CP008925.1	h6.sal.bam	other	4292858	4292858	0	+	3	0	207	88	3.0
CP008925.1	h6.sal.bam	other	4292859	4292859	0	+	2	1	209	88	2.0
CP008925.1	h6.sal.bam	other	4292860	4292860	0	+	1	0	205	94	1.0
CP008925.1	h6.sal.bam	other	4292861	4292861	0	+	0	3	205	95	0.0
CP008925.1	h6.sal.bam	other	4292862	4292862	0	+	0	0	205	92	0.0
CP008925.1	h6.sal.bam	other	4292863	4292863	0	+	2	3	206	94	2.0
CP008925.1	h6.sal.bam	other	4292864	4292864	0	+	1	0	207	95	1.0
CP008925.1	h6.sal.bam	other	4292865	4292865	0	+	0	1	206	96	0.0
CP008925.1	h6.sal.bam	other	4292866	4292866	0	+	0	0	206	95	0.0
CP008925.1	h6.sal.bam	other	4292867	4292867	0	+	0	2	205	98	0.0
CP008925.1	h6.sal.bam	other	4292868	4292868	0	+	1	1	203	97	1.0
CP008925.1	h6.sal.bam	other	4292869	4292869	0	+	0	3	203	96	0.0
CP008925.1	h6.sal.bam	other	4292870	4292870	0	+	1	0	204	95	1.0
CP008925.1	h6.sal.bam	other	4292871	4292871	0	+	3	0	207	96	3.0
CP008925.1	h6.sal.bam	other	4292872	4292872	0	+	1	1	208	96	1.0
CP008925.1	h6.sal.bam	other	4292873	4292873	0	+	1	0	206	96	1.0
CP008925.1	h6.sal.bam	other	4292874	4292874	0	+	0	0	206	96	0.0
CP008925.1	h6.sal.bam	other	4292875	4292875	0	+	2	1	204	101	2.0
CP008925.1	h6.sal.bam	other	4292876	4292876	0	+	2	1	206	101	2.0
CP008925.1	h6.sal.bam	other	4292877	4292877	0	+	2	0	208	101	2.0
CP008925.1	h6.sal.bam	other	4292878	4292878	0	+	3	1	208	102	3.0
CP008925.1	h6.sal.bam	other	4292879	4292879	0	+	1	0	209	101	1.0
CP008925.1	h6.sal.bam	other	4292880	4292880	0	+	0	1	206	103	0.0
CP008925.1	h6.sal.bam	other	4292881	4292881	0	+	3	1	207	106	3.0
CP008925.1	h6.sal.bam	other	4292882	4292882	0	+	2	1	209	106	2.0
CP008925.1	h6.sal.bam	other	4292883	4292883	0	+	2	0	210	106	2.0
CP008925.1	h6.sal.bam	other	4292884	4292884	0	+	3	0	210	107	3.0
CP008925.1	h6.sal.bam	other	4292885	4292885	0	+	2	3	198	108	2.0
CP008925.1	h6.sal.bam	other	4292886	4292886	0	+	1	0	199	105	1.0
CP008925.1	h6.sal.bam	other	4292887	4292887	0	+	0	3	146	107	0.0
CP008925.1	h6.sal.bam	GAAC	4292888	4292888	4292896	+	3	6	145	104	3.0
CP008925.1	h6.sal.bam	other	4292889	4292889	0	+	0	0	139	98	0.0
CP008925.1	h6.sal.bam	GAAC	4292890	4292890	4292896	+	8	2	147	98	8.0
CP008925.1	h6.sal.bam	other	4292891	4292891	0	+	3	2	148	96	3.0
CP008925.1	h6.sal.bam	other	4292892	4292892	0	+	1	2	148	94	1.0
CP008925.1	h6.sal.bam	other	4292893	4292893	0	+	1	0	147	105	1.0
CP008925.1	h6.sal.bam	other	4292894	4292894	0	+	0	1	143	105	0.0
CP008925.1	h6.sal.bam	other	4292895	4292895	0	+	0	2	142	106	0.0
CP008925.1	h6.sal.bam	other	4292896	4292896	0	+	3	2	143	105	3.0
CP008925.1	h6.sal.bam	other	4292897	4292897	0	+	1	3	139	104	1.0
CP008925.1	h6.sal.bam	other	4292898	4292898	0	+	1	2	140	105	1.0
CP008925.1	h6.sal.bam	other	4292899	4292899	0	+	0	4	140	104	0.0
CP008925.1	h6.sal.bam	other	4292900	4292900	0	+	1	0	139	101	1.0
CP008925.1	h6.sal.bam	other	4292901	4292901	0	+	4	1	143	103	4.0
CP008925.1	h6.sal.bam	other	4292902	4292902	0	+	5	0	147	102	5.0
CP008925.1	h6.sal.bam	other	4292903	4292903	0	+	0	0	143	104	0.0
CP008925.1	h6.sal.bam	other	4292904	4292904	0	+	4	2	103	106	4.0
CP008925.1	h6.sal.bam	GAAC	4292905	4292905	4292896	+	1	4	101	104	1.0
CP008925.1	h6.sal.bam	other	4292906	4292906	0	+	7	1	108	100	7.0
CP008925.1	h6.sal.bam	GAAC	4292907	4292907	4292896	+	5	1	113	100	5.0
CP008925.1	h6.sal.bam	other	4292908	4292908	0	+	2	1	115	99	2.0
CP008925.1	h6.sal.bam	other	4292909	4292909	0	+	2	2	116	102	2.0
CP008925.1	h6.sal.bam	other	4292910	4292910	0	+	4	1	116	102	4.0
CP008925.1	h6.sal.bam	other	4292911	4292911	0	+	0	2	116	101	0.0
CP008925.1	h6.sal.bam	other	4292912	4292912	0	+	0	1	115	100	0.0
CP008925.1	h6.sal.bam	other	4292913	4292913	0	+	4	1	119	103	4.0
CP008925.1	h6.sal.bam	other	4292914	4292914	0	+	2	2	121	102	2.0
CP008925.1	h6.sal.bam	other	4292915	4292915	0	+	4	1	123	106	4.0
CP008925.1	h6.sal.bam	other	4292916	4292916	0	+	1	1	121	107	1.0
CP008925.1	h6.sal.bam	other	4292917	4292917	0	+	2	1	123	108	2.0
CP008925.1	h6.sal.bam	other	4292918	4292918	0	+	2	0	123	107	2.0
CP008925.1	h6.sal.bam	other	4292919	4292919	0	+	2	2	125	108	2.0
CP008925.1	h6.sal.bam	other	4292920	4292920	0	+	1	2	126	106	1.0
CP008925.1	h6.sal.bam	other	4292921	4292921	0	+	1	0	124	106	1.0
CP008925.1	h6.sal.bam	other	4292922	4292922	0	+	1	1	125	106	1.0
CP008925.1	h6.sal.bam	other	4292923	4292923	0	+	1	0	126	106	1.0
CP008925.1	h6.sal.bam	other	4292924	4292924	0	+	1	1	126	113	1.0
CP008925.1	h6.sal.bam	other	4292925	4292925	0	+	3	1	125	114	3.0
CP008925.1	h6.sal.bam	other	4292926	4292926	0	+	2	2	127	117	2.0
CP008925.1	h6.sal.bam	other	4292927	4292927	0	+	1	1	128	116	1.0
CP008925.1	h6.sal.bam	other	4292928	4292928	0	+	0	0	128	115	0.0
CP008925.1	h6.sal.bam	other	4292929	4292929	0	+	1	0	128	116	1.0
CP008925.1	h6.sal.bam	other	4292930	4292930	0	+	5	1	130	117	5.0
CP008925.1	h6.sal.bam	other	4292931	4292931	0	+	1	2	131	116	1.0
CP008925.1	h6.sal.bam	other	4292932	4292932	0	+	2	0	132	115	2.0
CP008925.1	h6.sal.bam	other	4292933	4292933	0	+	4	4	132	117	4.0
CP008925.1	h6.sal.bam	other	4292934	4292934	0	+	1	3	131	113	1.0
CP008925.1	h6.sal.bam	other	4292935	4292935	0	+	2	1	132	114	2.0
CP008925.1	h6.sal.bam	other	4292936	4292936	0	+	2	0	134	115	2.0
CP008925.1	h6.sal.bam	other	4292937	4292937	0	+	1	3	135	115	1.0
CP008925.1	h6.sal.bam	other	4292938	4292938	0	+	1	3	134	116	1.0
CP008925.1	h6.sal.bam	other	4292939	4292939	0	+	1	1	134	113	1.0
CP008925.1	h6.sal.bam	other	4292940	4292940	0	+	3	1	137	114	3.0
CP008925.1	h6.sal.bam	other	4292941	4292941	0	+	0	2	137	113	0.0
CP008925.1	h6.sal.bam	other	4292942	4292942	0	+	1	1	138	112	1.0
CP008925.1	h6.sal.bam	other	4292943	4292943	0	+	1	0	138	112	1.0
CP008925.1	h6.sal.bam	other	4292944	4292944	0	+	3	2	141	112	3.0
CP008925.1	h6.sal.bam	other	4292945	4292945	0	+	2	2	142	113	2.0
CP008925.1	h6.sal.bam	other	4292946	4292946	0	+	1	0	141	117	1.0
CP008925.1	h6.sal.bam	other	4292947	4292947	0	+	2	0	137	119	2.0
CP008925.1	h6.sal.bam	other	4292948	4292948	0	+	3	4	140	121	3.0
CP008925.1	h6.sal.bam	other	4292949	4292949	0	+	2	1	142	118	2.0
CP008925.1	h6.sal.bam	other	4292950	4292950	0	+	0	2	142	117	0.0
CP008925.1	h6.sal.bam	other	4292951	4292951	0	+	2	1	142	120	2.0
CP008925.1	h6.sal.bam	other	4292952	4292952	0	+	1	1	140	119	1.0
CP008925.1	h6.sal.bam	other	4292953	4292953	0	+	0	2	139	119	0.0
CP008925.1	h6.sal.bam	other	4292954	4292954	0	+	1	3	140	119	1.0
CP008925.1	h6.sal.bam	other	4292955	4292955	0	+	0	1	140	118	0.0
CP008925.1	h6.sal.bam	other	4292956	4292956	0	+	0	1	137	118	0.0
CP008925.1	h6.sal.bam	other	4292957	4292957	0	+	4	1	139	121	4.0
CP008925.1	h6.sal.bam	other	4292958	4292958	0	+	1	2	138	122	1.0
CP008925.1	h6.sal.bam	other	4292959	4292959	0	+	1	1	136	122	1.0
CP008925.1	h6.sal.bam	other	4292960	4292960	0	+	1	1	134	127	1.0
CP008925.1	h6.sal.bam	other	4292961	4292961	0	+	3	3	137	128	3.0
CP008925.1	h6.sal.bam	other	4292962	4292962	0	+	1	2	135	127	1.0
CP008925.1	h6.sal.bam	other	4292963	4292963	0	+	1	0	136	129	1.0
CP008925.1	h6.sal.bam	other	4292964	4292964	0	+	1	2	126	129	1.0
CP008925.1	h6.sal.bam	other	4292965	4292965	0	+	0	0	126	129	0.0
CP008925.1	h6.sal.bam	other	4292966	4292966	0	+	0	1	126	129	0.0
CP008925.1	h6.sal.bam	other	4292967	4292967	0	+	1	4	126	130	1.0
CP008925.1	h6.sal.bam	other	4292968	4292968	0	+	1	0	126	127	1.0
CP008925.1	h6.sal.bam	other	4292969	4292969	0	+	0	2	126	127	0.0
CP008925.1	h6.sal.bam	other	4292970	4292970	0	+	4	1	130	128	4.0
CP008925.1	h6.sal.bam	other	4292971	4292971	0	+	2	2	129	127	2.0
CP008925.1	h6.sal.bam	other	4292972	4292972	0	+	2	4	130	132	2.0
CP008925.1	h6.sal.bam	other	4292973	4292973	0	+	2	2	131	132	2.0
CP008925.1	h6.sal.bam	other	4292974	4292974	0	+	1	0	132	130	1.0
CP008925.1	h6.sal.bam	other	4292975	4292975	0	+	1	2	132	130	1.0
CP008925.1	h6.sal.bam	other	4292976	4292976	0	+	0	0	123	128	0.0
CP008925.1	h6.sal.bam	other	4292977	4292977	0	+	0	1	123	130	0.0
CP008925.1	h6.sal.bam	other	4292978	4292978	0	+	0	2	123	132	0.0
CP008925.1	h6.sal.bam	other	4292979	4292979	0	+	2	0	121	131	2.0
CP008925.1	h6.sal.bam	other	4292980	4292980	0	+	1	1	121	131	1.0
CP008925.1	h6.sal.bam	other	4292981	4292981	0	+	4	0	118	131	4.0
CP008925.1	h6.sal.bam	other	4292982	4292982	0	+	5	0	114	134	5.0
CP008925.1	h6.sal.bam	other	4292983	4292983	0	+	5	5	119	134	5.0
CP008925.1	h6.sal.bam	other	4292984	4292984	0	+	0	2	119	131	0.0
CP008925.1	h6.sal.bam	other	4292985	4292985	0	+	0	0	115	131	0.0
CP008925.1	h6.sal.bam	other	4292986	4292986	0	+	3	2	118	131	3.0
CP008925.1	h6.sal.bam	other	4292987	4292987	0	+	1	3	119	129	1.0
CP008925.1	h6.sal.bam	other	4292988	4292988	0	+	2	5	117	126	2.0
CP008925.1	h6.sal.bam	other	4292989	4292989	0	+	1	2	116	123	1.0
CP008925.1	h6.sal.bam	other	4292990	4292990	0	+	1	2	113	121	1.0
CP008925.1	h6.sal.bam	other	4292991	4292991	0	+	2	0	112	124	2.0
CP008925.1	h6.sal.bam	other	4292992	4292992	0	+	0	1	112	124	0.0
CP008925.1	h6.sal.bam	other	4292993	4292993	0	+	0	1	108	123	0.0
CP008925.1	h6.sal.bam	other	4292994	4292994	0	+	2	0	109	127	2.0
CP008925.1	h6.sal.bam	other	4292995	4292995	0	+	1	1	109	132	1.0
CP008925.1	h6.sal.bam	other	4292996	4292996	0	+	1	2	109	133	1.0
CP008925.1	h6.sal.bam	other	4292997	4292997	0	+	2	4	111	131	2.0
CP008925.1	h6.sal.bam	other	4292998	4292998	0	+	1	2	111	129	1.0
CP008925.1	h6.sal.bam	other	4292999	4292999	0	+	4	3	109	128	4.0
CP008925.1	h6.sal.bam	other	4293000	4293000	0	+	0	3	109	127	0.0
CP008925.1	h6.sal.bam	other	4293001	4293001	0	+	3	1	112	125	3.0
CP008925.1	h6.sal.bam	other	4293002	4293002	0	+	1	1	112	126	1.0
CP008925.1	h6.sal.bam	other	4293003	4293003	0	+	3	0	115	126	3.0
CP008925.1	h6.sal.bam	other	4293004	4293004	0	+	0	1	109	129	0.0
CP008925.1	h6.sal.bam	other	4293005	4293005	0	+	2	0	110	134	2.0
CP008925.1	h6.sal.bam	other	4293006	4293006	0	+	1	1	109	135	1.0
CP008925.1	h6.sal.bam	other	4293007	4293007	0	+	0	2	105	134	0.0
CP008925.1	h6.sal.bam	other	4293008	4293008	0	+	0	0	102	133	0.0
CP008925.1	h6.sal.bam	other	4293009	4293009	0	+	1	6	103	133	1.0
CP008925.1	h6.sal.bam	other	4293010	4293010	0	+	1	1	104	127	1.0
CP008925.1	h6.sal.bam	other	4293011	4293011	0	+	2	1	104	130	2.0
CP008925.1	h6.sal.bam	other	4293012	4293012	0	+	4	3	107	129	4.0
CP008925.1	h6.sal.bam	other	4293013	4293013	0	+	1	2	107	126	1.0
CP008925.1	h6.sal.bam	other	4293014	4293014	0	+	3	0	109	124	3.0
CP008925.1	h6.sal.bam	other	4293015	4293015	0	+	3	1	109	124	3.0
CP008925.1	h6.sal.bam	other	4293016	4293016	0	+	1	0	110	128	1.0
CP008925.1	h6.sal.bam	GAAC	4293017	4293017	4293025	+	1	3	110	129	1.0
CP008925.1	h6.sal.bam	other	4293018	4293018	0	+	2	3	107	126	2.0
CP008925.1	h6.sal.bam	GAAC	4293019	4293019	4293025	+	1	5	107	123	1.0
CP008925.1	h6.sal.bam	other	4293020	4293020	0	+	0	2	105	121	0.0
CP008925.1	h6.sal.bam	other	4293021	4293021	0	+	1	3	106	120	1.0
CP008925.1	h6.sal.bam	other	4293022	4293022	0	+	1	0	105	117	1.0
CP008925.1	h6.sal.bam	other	4293023	4293023	0	+	3	0	106	117	3.0
CP008925.1	h6.sal.bam	other	4293024	4293024	0	+	1	2	105	117	1.0
CP008925.1	h6.sal.bam	other	4293025	4293025	0	+	0	1	104	120	0.0
CP008925.1	h6.sal.bam	other	4293026	4293026	0	+	1	0	103	126	1.0
CP008925.1	h6.sal.bam	other	4293027	4293027	0	+	4	1	107	133	4.0
CP008925.1	h6.sal.bam	other	4293028	4293028	0	+	3	2	110	132	3.0
CP008925.1	h6.sal.bam	other	4293029	4293029	0	+	2	2	111	130	2.0
CP008925.1	h6.sal.bam	other	4293030	4293030	0	+	0	1	111	135	0.0
CP008925.1	h6.sal.bam	other	4293031	4293031	0	+	4	4	115	134	4.0
CP008925.1	h6.sal.bam	other	4293032	4293032	0	+	2	2	113	130	2.0
CP008925.1	h6.sal.bam	other	4293033	4293033	0	+	1	2	110	131	1.0
CP008925.1	h6.sal.bam	GAAC	4293034	4293034	4293025	+	1	6	111	132	1.0
CP008925.1	h6.sal.bam	other	4293035	4293035	0	+	3	3	113	126	3.0
CP008925.1	h6.sal.bam	GAAC	4293036	4293036	4293025	+	3	1	113	124	3.0
CP008925.1	h6.sal.bam	other	4293037	4293037	0	+	0	4	112	126	0.0
CP008925.1	h6.sal.bam	other	4293038	4293038	0	+	7	3	118	123	7.0
CP008925.1	h6.sal.bam	other	4293039	4293039	0	+	7	0	125	122	7.0
CP008925.1	h6.sal.bam	other	4293040	4293040	0	+	1	1	126	122	1.0
CP008925.1	h6.sal.bam	other	4293041	4293041	0	+	2	2	128	121	2.0
CP008925.1	h6.sal.bam	other	4293042	4293042	0	+	4	1	130	119	4.0
CP008925.1	h6.sal.bam	other	4293043	4293043	0	+	4	2	134	118	4.0
CP008925.1	h6.sal.bam	other	4293044	4293044	0	+	1	6	135	119	1.0
CP008925.1	h6.sal.bam	other	4293045	4293045	0	+	0	1	130	118	0.0
CP008925.1	h6.sal.bam	other	4293046	4293046	0	+	1	2	129	117	1.0
CP008925.1	h6.sal.bam	other	4293047	4293047	0	+	2	2	129	118	2.0
CP008925.1	h6.sal.bam	other	4293048	4293048	0	+	1	0	130	116	1.0
CP008925.1	h6.sal.bam	other	4293049	4293049	0	+	1	0	130	116	1.0
CP008925.1	h6.sal.bam	other	4293050	4293050	0	+	1	1	130	116	1.0
CP008925.1	h6.sal.bam	other	4293051	4293051	0	+	1	0	131	119	1.0
CP008925.1	h6.sal.bam	other	4293052	4293052	0	+	1	3	132	120	1.0
CP008925.1	h6.sal.bam	other	4293053	4293053	0	+	2	1	132	121	2.0
CP008925.1	h6.sal.bam	other	4293054	4293054	0	+	1	2	130	123	1.0
CP008925.1	h6.sal.bam	other	4293055	4293055	0	+	0	1	126	124	0.0
CP008925.1	h6.sal.bam	other	4293056	4293056	0	+	0	3	118	124	0.0
CP008925.1	h6.sal.bam	other	4293057	4293057	0	+	0	1	118	121	0.0
CP008925.1	h6.sal.bam	other	4293058	4293058	0	+	2	0	120	122	2.0
CP008925.1	h6.sal.bam	other	4293059	4293059	0	+	0	3	120	125	0.0
CP008925.1	h6.sal.bam	other	4293060	4293060	0	+	4	0	124	124	4.0
CP008925.1	h6.sal.bam	other	4293061	4293061	0	+	3	2	124	126	3.0
CP008925.1	h6.sal.bam	other	4293062	4293062	0	+	5	0	128	124	5.0
CP008925.1	h6.sal.bam	other	4293063	4293063	0	+	3	0	129	124	3.0
CP008925.1	h6.sal.bam	other	4293064	4293064	0	+	8	0	134	131	8.0
CP008925.1	h6.sal.bam	other	4293065	4293065	0	+	3	4	137	131	3.0
CP008925.1	h6.sal.bam	other	4293066	4293066	0	+	4	0	140	127	4.0
CP008925.1	h6.sal.bam	other	4293067	4293067	0	+	6	1	146	133	6.0
CP008925.1	h6.sal.bam	other	4293068	4293068	0	+	0	4	146	132	0.0
CP008925.1	h6.sal.bam	other	4293069	4293069	0	+	7	8	149	132	7.0
CP008925.1	h6.sal.bam	other	4293070	4293070	0	+	1	2	149	124	1.0
CP008925.1	h6.sal.bam	other	4293071	4293071	0	+	1	0	150	122	1.0
CP008925.1	h6.sal.bam	other	4293072	4293072	0	+	4	3	151	127	2.6666666666666665
CP008925.1	h6.sal.bam	other	4293073	4293073	0	+	0	1	147	130	0.0
CP008925.1	h6.sal.bam	other	4293074	4293074	0	+	1	0	148	134	1.0
CP008925.1	h6.sal.bam	other	4293075	4293075	0	+	3	1	147	136	3.0
CP008925.1	h6.sal.bam	other	4293076	4293076	0	+	0	2	147	138	0.0
CP008925.1	h6.sal.bam	other	4293077	4293077	0	+	1	1	148	138	1.0
CP008925.1	h6.sal.bam	other	4293078	4293078	0	+	4	2	149	140	4.0
CP008925.1	h6.sal.bam	other	4293079	4293079	0	+	2	5	151	139	2.0
CP008925.1	h6.sal.bam	other	4293080	4293080	0	+	3	1	151	138	3.0
CP008925.1	h6.sal.bam	other	4293081	4293081	0	+	2	0	153	138	2.0
CP008925.1	h6.sal.bam	other	4293082	4293082	0	+	5	0	158	138	5.0
CP008925.1	h6.sal.bam	other	4293083	4293083	0	+	1	0	158	138	1.0
CP008925.1	h6.sal.bam	other	4293084	4293084	0	+	1	3	159	146	1.0
CP008925.1	h6.sal.bam	other	4293085	4293085	0	+	0	1	158	143	0.0
CP008925.1	h6.sal.bam	other	4293086	4293086	0	+	4	0	160	145	4.0
CP008925.1	h6.sal.bam	other	4293087	4293087	0	+	1	2	153	145	1.0
CP008925.1	h6.sal.bam	other	4293088	4293088	0	+	3	2	154	144	3.0
CP008925.1	h6.sal.bam	other	4293089	4293089	0	+	2	1	157	150	2.0
CP008925.1	h6.sal.bam	other	4293090	4293090	0	+	1	1	155	149	1.0
CP008925.1	h6.sal.bam	other	4293091	4293091	0	+	5	1	158	148	5.0
CP008925.1	h6.sal.bam	other	4293092	4293092	0	+	1	0	159	147	1.0
CP008925.1	h6.sal.bam	other	4293093	4293093	0	+	4	1	161	147	4.0
CP008925.1	h6.sal.bam	other	4293094	4293094	0	+	0	1	160	146	0.0
CP008925.1	h6.sal.bam	other	4293095	4293095	0	+	0	2	160	151	0.0
CP008925.1	h6.sal.bam	other	4293096	4293096	0	+	1	0	159	153	1.0
CP008925.1	h6.sal.bam	other	4293097	4293097	0	+	2	2	161	153	2.0
CP008925.1	h6.sal.bam	other	4293098	4293098	0	+	4	0	162	151	4.0
CP008925.1	h6.sal.bam	other	4293099	4293099	0	+	3	5	163	153	3.0
CP008925.1	h6.sal.bam	other	4293100	4293100	0	+	1	5	164	151	1.0
CP008925.1	h6.sal.bam	other	4293101	4293101	0	+	0	7	162	147	0.0
CP008925.1	h6.sal.bam	other	4293102	4293102	0	+	0	4	160	143	0.0
CP008925.1	h6.sal.bam	other	4293103	4293103	0	+	0	1	157	139	0.0
CP008925.1	h6.sal.bam	other	4293104	4293104	0	+	3	2	159	139	3.0
CP008925.1	h6.sal.bam	other	4293105	4293105	0	+	4	0	162	138	4.0
CP008925.1	h6.sal.bam	other	4293106	4293106	0	+	1	0	159	138	0.6666666666666666
CP008925.1	h6.sal.bam	other	4293107	4293107	0	+	0	4	157	142	0.0
CP008925.1	h6.sal.bam	other	4293108	4293108	0	+	0	4	155	139	0.0
CP008925.1	h6.sal.bam	other	4293109	4293109	0	+	2	0	157	135	1.0
CP008925.1	h6.sal.bam	other	4293110	4293110	0	+	1	2	154	135	0.5
CP008925.1	h6.sal.bam	other	4293111	4293111	0	+	3	1	154	137	1.5
CP008925.1	h6.sal.bam	other	4293112	4293112	0	+	0	1	153	140	0.0
CP008925.1	h6.sal.bam	other	4293113	4293113	0	+	0	2	149	144	0.0
CP008925.1	h6.sal.bam	other	4293114	4293114	0	+	0	0	143	142	0.0
CP008925.1	h6.sal.bam	other	4293115	4293115	0	+	3	0	144	144	2.0
CP008925.1	h6.sal.bam	other	4293116	4293116	0	+	0	0	139	149	0.0
CP008925.1	h6.sal.bam	other	4293117	4293117	0	+	3	2	138	150	2.0
CP008925.1	h6.sal.bam	other	4293118	4293118	0	+	1	2	139	148	0.5
CP008925.1	h6.sal.bam	other	4293119	4293119	0	+	2	4	140	148	1.0
CP008925.1	h6.sal.bam	other	4293120	4293120	0	+	2	0	142	144	1.0
CP008925.1	h6.sal.bam	other	4293121	4293121	0	+	3	2	144	145	1.5
CP008925.1	h6.sal.bam	other	4293122	4293122	0	+	3	0	144	146	1.5
CP008925.1	h6.sal.bam	other	4293123	4293123	0	+	0	1	144	146	0.0
CP008925.1	h6.sal.bam	other	4293124	4293124	0	+	1	2	144	146	0.5
CP008925.1	h6.sal.bam	other	4293125	4293125	0	+	0	3	143	144	0.0
CP008925.1	h6.sal.bam	other	4293126	4293126	0	+	0	1	141	143	0.0
CP008925.1	h6.sal.bam	other	4293127	4293127	0	+	1	4	142	144	0.5
CP008925.1	h6.sal.bam	other	4293128	4293128	0	+	2	2	140	143	1.0
CP008925.1	h6.sal.bam	other	4293129	4293129	0	+	3	3	143	144	1.5
CP008925.1	h6.sal.bam	other	4293130	4293130	0	+	1	1	144	141	0.5
CP008925.1	h6.sal.bam	other	4293131	4293131	0	+	3	0	147	141	1.5
CP008925.1	h6.sal.bam	other	4293132	4293132	0	+	2	2	147	142	1.0
CP008925.1	h6.sal.bam	other	4293133	4293133	0	+	1	3	148	140	0.5
CP008925.1	h6.sal.bam	other	4293134	4293134	0	+	0	2	147	143	0.0
CP008925.1	h6.sal.bam	other	4293135	4293135	0	+	0	2	143	147	0.0
CP008925.1	h6.sal.bam	other	4293136	4293136	0	+	0	4	135	145	0.0
CP008925.1	h6.sal.bam	other	4293137	4293137	0	+	3	2	138	142	1.5
CP008925.1	h6.sal.bam	other	4293138	4293138	0	+	1	1	125	144	0.5
CP008925.1	h6.sal.bam	other	4293139	4293139	0	+	4	2	129	145	2.0
CP008925.1	h6.sal.bam	other	4293140	4293140	0	+	1	2	130	143	0.5
CP008925.1	h6.sal.bam	other	4293141	4293141	0	+	1	1	122	145	0.5
CP008925.1	h6.sal.bam	other	4293142	4293142	0	+	0	2	121	145	0.0
CP008925.1	h6.sal.bam	other	4293143	4293143	0	+	4	2	113	144	2.0
CP008925.1	h6.sal.bam	other	4293144	4293144	0	+	0	1	113	143	0.0
CP008925.1	h6.sal.bam	other	4293145	4293145	0	+	4	0	117	144	2.0
CP008925.1	h6.sal.bam	other	4293146	4293146	0	+	1	5	118	144	0.5
CP008925.1	h6.sal.bam	other	4293147	4293147	0	+	2	6	120	141	1.0
CP008925.1	h6.sal.bam	other	4293148	4293148	0	+	1	5	120	135	0.5
CP008925.1	h6.sal.bam	other	4293149	4293149	0	+	0	2	119	130	0.0
CP008925.1	h6.sal.bam	other	4293150	4293150	0	+	1	4	117	128	0.5
CP008925.1	h6.sal.bam	other	4293151	4293151	0	+	3	2	120	128	1.5
CP008925.1	h6.sal.bam	other	4293152	4293152	0	+	3	2	123	127	1.5
CP008925.1	h6.sal.bam	other	4293153	4293153	0	+	3	1	122	125	1.5
CP008925.1	h6.sal.bam	other	4293154	4293154	0	+	2	2	120	125	1.0
CP008925.1	h6.sal.bam	other	4293155	4293155	0	+	3	1	123	123	1.5
CP008925.1	h6.sal.bam	other	4293156	4293156	0	+	2	4	122	127	1.0
CP008925.1	h6.sal.bam	other	4293157	4293157	0	+	5	2	122	127	2.5
CP008925.1	h6.sal.bam	other	4293158	4293158	0	+	3	2	124	126	1.5
CP008925.1	h6.sal.bam	other	4293159	4293159	0	+	5	0	128	124	2.5
CP008925.1	h6.sal.bam	other	4293160	4293160	0	+	4	3	132	124	2.0
CP008925.1	h6.sal.bam	other	4293161	4293161	0	+	3	0	131	123	1.5
CP008925.1	h6.sal.bam	other	4293162	4293162	0	+	3	1	134	123	1.5
CP008925.1	h6.sal.bam	other	4293163	4293163	0	+	1	8	132	122	0.5
CP008925.1	h6.sal.bam	other	4293164	4293164	0	+	0	0	130	123	0.0
CP008925.1	h6.sal.bam	other	4293165	4293165	0	+	2	1	131	127	1.0
CP008925.1	h6.sal.bam	other	4293166	4293166	0	+	2	2	128	127	1.0
CP008925.1	h6.sal.bam	other	4293167	4293167	0	+	2	1	129	126	1.0
CP008925.1	h6.sal.bam	other	4293168	4293168	0	+	2	0	127	129	1.0
CP008925.1	h6.sal.bam	other	4293169	4293169	0	+	3	2	130	129	1.5
CP008925.1	h6.sal.bam	other	4293170	4293170	0	+	1	4	131	127	0.5
CP008925.1	h6.sal.bam	other	4293171	4293171	0	+	2	0	132	127	1.0
CP008925.1	h6.sal.bam	other	4293172	4293172	0	+	2	2	132	133	1.3333333333333333
CP008925.1	h6.sal.bam	other	4293173	4293173	0	+	0	3	128	133	0.0
CP008925.1	h6.sal.bam	other	4293174	4293174	0	+	4	0	129	131	2.6666666666666665
CP008925.1	h6.sal.bam	other	4293175	4293175	0	+	4	1	132	133	2.0
CP008925.1	h6.sal.bam	other	4293176	4293176	0	+	1	4	133	132	0.5
CP008925.1	h6.sal.bam	other	4293177	4293177	0	+	2	0	135	132	1.0
CP008925.1	h6.sal.bam	other	4293178	4293178	0	+	1	1	133	132	0.5
CP008925.1	h6.sal.bam	other	4293179	4293179	0	+	0	1	128	134	0.0
CP008925.1	h6.sal.bam	other	4293180	4293180	0	+	3	3	131	134	1.5
CP008925.1	h6.sal.bam	other	4293181	4293181	0	+	3	1	134	132	1.5
CP008925.1	h6.sal.bam	other	4293182	4293182	0	+	2	1	134	132	1.0
CP008925.1	h6.sal.bam	other	4293183	4293183	0	+	4	3	138	131	2.0
CP008925.1	h6.sal.bam	other	4293184	4293184	0	+	0	3	135	128	0.0
CP008925.1	h6.sal.bam	other	4293185	4293185	0	+	0	4	134	131	0.0
CP008925.1	h6.sal.bam	other	4293186	4293186	0	+	0	2	131	127	0.0
CP008925.1	h6.sal.bam	other	4293187	4293187	0	+	3	3	134	129	1.5
CP008925.1	h6.sal.bam	other	4293188	4293188	0	+	2	1	136	130	1.0
CP008925.1	h6.sal.bam	other	4293189	4293189	0	+	3	2	139	129	1.5
CP008925.1	h6.sal.bam	other	4293190	4293190	0	+	2	3	137	128	1.0
CP008925.1	h6.sal.bam	other	4293191	4293191	0	+	1	2	138	130	0.5
CP008925.1	h6.sal.bam	other	4293192	4293192	0	+	0	0	135	128	0.0
CP008925.1	h6.sal.bam	other	4293193	4293193	0	+	0	1	134	131	0.0
CP008925.1	h6.sal.bam	other	4293194	4293194	0	+	2	1	134	130	1.0
CP008925.1	h6.sal.bam	other	4293195	4293195	0	+	0	0	133	129	0.0
CP008925.1	h6.sal.bam	other	4293196	4293196	0	+	2	1	133	129	1.0
CP008925.1	h6.sal.bam	other	4293197	4293197	0	+	1	1	131	128	0.5
CP008925.1	h6.sal.bam	other	4293198	4293198	0	+	2	0	133	127	1.0
CP008925.1	h6.sal.bam	other	4293199	4293199	0	+	3	1	135	131	1.5
CP008925.1	h6.sal.bam	other	4293200	4293200	0	+	1	1	136	130	0.5
CP008925.1	h6.sal.bam	other	4293201	4293201	0	+	1	2	136	129	0.5
CP008925.1	h6.sal.bam	other	4293202	4293202	0	+	0	4	135	129	0.0
CP008925.1	h6.sal.bam	other	4293203	4293203	0	+	1	3	134	128	0.5
CP008925.1	h6.sal.bam	other	4293204	4293204	0	+	2	0	134	125	1.0
CP008925.1	h6.sal.bam	other	4293205	4293205	0	+	3	0	133	126	1.5
CP008925.1	h6.sal.bam	other	4293206	4293206	0	+	1	1	133	126	0.5
CP008925.1	h6.sal.bam	other	4293207	4293207	0	+	0	6	132	126	0.0
CP008925.1	h6.sal.bam	other	4293208	4293208	0	+	1	5	133	121	0.5
CP008925.1	h6.sal.bam	other	4293209	4293209	0	+	5	1	138	117	3.3333333333333335
CP008925.1	h6.sal.bam	other	4293210	4293210	0	+	0	0	137	116	0.0
CP008925.1	h6.sal.bam	other	4293211	4293211	0	+	0	1	137	118	0.0
CP008925.1	h6.sal.bam	other	4293212	4293212	0	+	3	4	137	122	3.0
CP008925.1	h6.sal.bam	other	4293213	4293213	0	+	0	2	136	118	0.0
CP008925.1	h6.sal.bam	other	4293214	4293214	0	+	2	3	134	116	2.0
CP008925.1	h6.sal.bam	other	4293215	4293215	0	+	4	1	137	123	4.0
CP008925.1	h6.sal.bam	other	4293216	4293216	0	+	1	1	137	122	1.0
CP008925.1	h6.sal.bam	other	4293217	4293217	0	+	1	1	136	123	1.0
CP008925.1	h6.sal.bam	other	4293218	4293218	0	+	1	1	137	123	1.0
CP008925.1	h6.sal.bam	other	4293219	4293219	0	+	0	2	136	126	0.0
CP008925.1	h6.sal.bam	other	4293220	4293220	0	+	2	3	134	127	2.0
CP008925.1	h6.sal.bam	other	4293221	4293221	0	+	0	0	133	132	0.0
CP008925.1	h6.sal.bam	other	4293222	4293222	0	+	1	0	132	135	1.0
CP008925.1	h6.sal.bam	other	4293223	4293223	0	+	0	1	131	135	0.0
CP008925.1	h6.sal.bam	other	4293224	4293224	0	+	0	1	131	134	0.0
CP008925.1	h6.sal.bam	other	4293225	4293225	0	+	2	2	132	138	2.0
CP008925.1	h6.sal.bam	other	4293226	4293226	0	+	2	1	130	136	2.0
CP008925.1	h6.sal.bam	other	4293227	4293227	0	+	3	0	130	135	3.0
CP008925.1	h6.sal.bam	other	4293228	4293228	0	+	3	1	131	135	3.0
CP008925.1	h6.sal.bam	other	4293229	4293229	0	+	3	3	132	134	3.0
CP008925.1	h6.sal.bam	other	4293230	4293230	0	+	1	2	130	134	1.0
CP008925.1	h6.sal.bam	other	4293231	4293231	0	+	1	4	129	135	1.0
CP008925.1	h6.sal.bam	other	4293232	4293232	0	+	2	1	125	136	2.0
CP008925.1	h6.sal.bam	other	4293233	4293233	0	+	6	0	128	135	6.0
CP008925.1	h6.sal.bam	other	4293234	4293234	0	+	3	1	127	136	3.0
CP008925.1	h6.sal.bam	other	4293235	4293235	0	+	3	1	126	136	3.0
CP008925.1	h6.sal.bam	other	4293236	4293236	0	+	0	8	123	136	0.0
CP008925.1	h6.sal.bam	other	4293237	4293237	0	+	3	1	122	133	3.0
CP008925.1	h6.sal.bam	other	4293238	4293238	0	+	3	0	125	132	3.0
CP008925.1	h6.sal.bam	other	4293239	4293239	0	+	0	4	124	132	0.0
CP008925.1	h6.sal.bam	other	4293240	4293240	0	+	0	1	124	148	0.0
CP008925.1	h6.sal.bam	other	4293241	4293241	0	+	1	1	123	147	1.0
CP008925.1	h6.sal.bam	other	4293242	4293242	0	+	2	3	123	148	2.0
CP008925.1	h6.sal.bam	other	4293243	4293243	0	+	3	2	121	146	3.0
CP008925.1	h6.sal.bam	other	4293244	4293244	0	+	1	0	121	145	1.0
CP008925.1	h6.sal.bam	other	4293245	4293245	0	+	1	2	120	148	1.0
CP008925.1	h6.sal.bam	other	4293246	4293246	0	+	1	6	119	146	1.0
CP008925.1	h6.sal.bam	other	4293247	4293247	0	+	0	2	119	140	0.0
CP008925.1	h6.sal.bam	other	4293248	4293248	0	+	0	1	119	142	0.0
CP008925.1	h6.sal.bam	other	4293249	4293249	0	+	1	2	115	140	1.0
CP008925.1	h6.sal.bam	other	4293250	4293250	0	+	3	2	114	139	3.0
CP008925.1	h6.sal.bam	other	4293251	4293251	0	+	1	2	115	138	1.0
CP008925.1	h6.sal.bam	other	4293252	4293252	0	+	4	0	117	136	4.0
CP008925.1	h6.sal.bam	other	4293253	4293253	0	+	2	3	115	137	2.0
CP008925.1	h6.sal.bam	other	4293254	4293254	0	+	1	1	116	136	1.0
CP008925.1	h6.sal.bam	other	4293255	4293255	0	+	3	1	119	135	3.0
CP008925.1	h6.sal.bam	other	4293256	4293256	0	+	2	2	118	134	2.0
CP008925.1	h6.sal.bam	other	4293257	4293257	0	+	1	6	117	136	1.0
CP008925.1	h6.sal.bam	other	4293258	4293258	0	+	1	0	114	133	1.0
CP008925.1	h6.sal.bam	other	4293259	4293259	0	+	1	0	115	134	1.0
CP008925.1	h6.sal.bam	other	4293260	4293260	0	+	0	2	115	134	0.0
CP008925.1	h6.sal.bam	other	4293261	4293261	0	+	5	2	116	137	5.0
CP008925.1	h6.sal.bam	other	4293262	4293262	0	+	1	4	117	137	1.0
CP008925.1	h6.sal.bam	other	4293263	4293263	0	+	1	2	117	135	1.0
CP008925.1	h6.sal.bam	other	4293264	4293264	0	+	2	1	116	133	2.0
CP008925.1	h6.sal.bam	other	4293265	4293265	0	+	1	3	115	134	1.0
CP008925.1	h6.sal.bam	other	4293266	4293266	0	+	1	0	113	131	1.0
CP008925.1	h6.sal.bam	other	4293267	4293267	0	+	0	2	113	131	0.0
CP008925.1	h6.sal.bam	other	4293268	4293268	0	+	1	0	114	129	1.0
CP008925.1	h6.sal.bam	other	4293269	4293269	0	+	1	0	115	129	1.0
CP008925.1	h6.sal.bam	other	4293270	4293270	0	+	1	3	116	131	1.0
CP008925.1	h6.sal.bam	other	4293271	4293271	0	+	3	0	117	131	3.0
CP008925.1	h6.sal.bam	other	4293272	4293272	0	+	0	0	116	134	0.0
CP008925.1	h6.sal.bam	other	4293273	4293273	0	+	3	1	117	135	3.0
CP008925.1	h6.sal.bam	other	4293274	4293274	0	+	2	0	116	134	2.0
CP008925.1	h6.sal.bam	other	4293275	4293275	0	+	1	3	116	137	1.0
CP008925.1	h6.sal.bam	other	4293276	4293276	0	+	4	1	119	137	4.0
CP008925.1	h6.sal.bam	other	4293277	4293277	0	+	3	1	121	136	3.0
CP008925.1	h6.sal.bam	other	4293278	4293278	0	+	2	0	121	138	2.0
CP008925.1	h6.sal.bam	other	4293279	4293279	0	+	1	1	121	139	1.0
CP008925.1	h6.sal.bam	other	4293280	4293280	0	+	2	0	120	139	2.0
CP008925.1	h6.sal.bam	other	4293281	4293281	0	+	5	1	124	139	5.0
CP008925.1	h6.sal.bam	other	4293282	4293282	0	+	1	1	124	138	1.0
CP008925.1	h6.sal.bam	other	4293283	4293283	0	+	0	1	120	147	0.0
CP008925.1	h6.sal.bam	other	4293284	4293284	0	+	1	2	121	146	1.0
CP008925.1	h6.sal.bam	other	4293285	4293285	0	+	1	3	122	145	1.0
CP008925.1	h6.sal.bam	other	4293286	4293286	0	+	2	2	120	146	2.0
CP008925.1	h6.sal.bam	other	4293287	4293287	0	+	1	6	120	144	1.0
CP008925.1	h6.sal.bam	other	4293288	4293288	0	+	0	3	120	139	0.0
CP008925.1	h6.sal.bam	other	4293289	4293289	0	+	1	1	119	138	1.0
CP008925.1	h6.sal.bam	other	4293290	4293290	0	+	6	2	121	137	6.0
CP008925.1	h6.sal.bam	other	4293291	4293291	0	+	1	0	122	138	1.0
CP008925.1	h6.sal.bam	other	4293292	4293292	0	+	3	1	124	140	3.0
CP008925.1	h6.sal.bam	other	4293293	4293293	0	+	2	4	125	139	2.0
CP008925.1	h6.sal.bam	other	4293294	4293294	0	+	1	3	124	135	1.0
CP008925.1	h6.sal.bam	GAAC	4293295	4293295	4293303	+	5	8	129	142	5.0
CP008925.1	h6.sal.bam	other	4293296	4293296	0	+	2	3	131	136	2.0
CP008925.1	h6.sal.bam	GAAC	4293297	4293297	4293303	+	2	2	131	133	2.0
CP008925.1	h6.sal.bam	other	4293298	4293298	0	+	1	1	132	134	1.0
CP008925.1	h6.sal.bam	other	4293299	4293299	0	+	1	4	133	133	1.0
CP008925.1	h6.sal.bam	other	4293300	4293300	0	+	3	0	134	129	3.0
CP008925.1	h6.sal.bam	other	4293301	4293301	0	+	5	0	136	129	5.0
CP008925.1	h6.sal.bam	other	4293302	4293302	0	+	0	0	130	129	0.0
CP008925.1	h6.sal.bam	other	4293303	4293303	0	+	4	1	134	130	4.0
CP008925.1	h6.sal.bam	other	4293304	4293304	0	+	1	2	131	130	1.0
CP008925.1	h6.sal.bam	other	4293305	4293305	0	+	1	5	130	133	1.0
CP008925.1	h6.sal.bam	other	4293306	4293306	0	+	2	4	132	128	2.0
CP008925.1	h6.sal.bam	other	4293307	4293307	0	+	2	1	132	124	2.0
CP008925.1	h6.sal.bam	other	4293308	4293308	0	+	0	0	129	127	0.0
CP008925.1	h6.sal.bam	other	4293309	4293309	0	+	2	1	128	127	2.0
CP008925.1	h6.sal.bam	other	4293310	4293310	0	+	0	2	126	126	0.0
CP008925.1	h6.sal.bam	other	4293311	4293311	0	+	1	3	126	130	1.0
CP008925.1	h6.sal.bam	GAAC	4293312	4293312	4293303	+	2	16	126	130	2.0
CP008925.1	h6.sal.bam	other	4293313	4293313	0	+	3	0	126	115	3.0
CP008925.1	h6.sal.bam	GAAC	4293314	4293314	4293303	+	9	2	135	115	9.0
CP008925.1	h6.sal.bam	other	4293315	4293315	0	+	1	1	136	117	1.0
CP008925.1	h6.sal.bam	other	4293316	4293316	0	+	2	1	135	118	2.0
CP008925.1	h6.sal.bam	other	4293317	4293317	0	+	3	0	135	118	3.0
CP008925.1	h6.sal.bam	other	4293318	4293318	0	+	0	2	133	119	0.0
CP008925.1	h6.sal.bam	other	4293319	4293319	0	+	1	3	134	117	1.0
CP008925.1	h6.sal.bam	other	4293320	4293320	0	+	3	0	137	115	2.0
CP008925.1	h6.sal.bam	other	4293321	4293321	0	+	1	0	137	115	1.0
CP008925.1	h6.sal.bam	other	4293322	4293322	0	+	3	4	140	115	3.0
CP008925.1	h6.sal.bam	other	4293323	4293323	0	+	1	0	141	112	1.0
CP008925.1	h6.sal.bam	other	4293324	4293324	0	+	1	0	141	112	1.0
CP008925.1	h6.sal.bam	other	4293325	4293325	0	+	1	1	139	114	1.0
CP008925.1	h6.sal.bam	other	4293326	4293326	0	+	0	0	137	117	0.0
CP008925.1	h6.sal.bam	other	4293327	4293327	0	+	2	1	136	117	2.0
CP008925.1	h6.sal.bam	other	4293328	4293328	0	+	3	2	137	116	3.0
CP008925.1	h6.sal.bam	other	4293329	4293329	0	+	3	0	135	119	3.0
CP008925.1	h6.sal.bam	other	4293330	4293330	0	+	3	1	138	119	3.0
CP008925.1	h6.sal.bam	other	4293331	4293331	0	+	1	3	138	118	1.0
CP008925.1	h6.sal.bam	other	4293332	4293332	0	+	2	3	139	120	2.0
CP008925.1	h6.sal.bam	other	4293333	4293333	0	+	1	1	139	117	1.0
CP008925.1	h6.sal.bam	other	4293334	4293334	0	+	0	4	137	116	0.0
CP008925.1	h6.sal.bam	other	4293335	4293335	0	+	4	1	141	114	4.0
CP008925.1	h6.sal.bam	other	4293336	4293336	0	+	1	3	138	118	1.0
CP008925.1	h6.sal.bam	other	4293337	4293337	0	+	3	1	140	116	3.0
CP008925.1	h6.sal.bam	other	4293338	4293338	0	+	1	0	140	116	1.0
CP008925.1	h6.sal.bam	other	4293339	4293339	0	+	0	2	137	116	0.0
CP008925.1	h6.sal.bam	other	4293340	4293340	0	+	1	0	138	116	1.0
CP008925.1	h6.sal.bam	other	4293341	4293341	0	+	1	0	138	119	1.0
CP008925.1	h6.sal.bam	other	4293342	4293342	0	+	1	0	139	119	1.0
CP008925.1	h6.sal.bam	other	4293343	4293343	0	+	2	0	140	121	2.0
CP008925.1	h6.sal.bam	other	4293344	4293344	0	+	1	3	140	121	1.0
CP008925.1	h6.sal.bam	other	4293345	4293345	0	+	2	2	141	120	2.0
CP008925.1	h6.sal.bam	other	4293346	4293346	0	+	0	3	138	120	0.0
CP008925.1	h6.sal.bam	other	4293347	4293347	0	+	3	1	141	121	3.0
CP008925.1	h6.sal.bam	other	4293348	4293348	0	+	1	0	137	124	1.0
CP008925.1	h6.sal.bam	other	4293349	4293349	0	+	2	3	139	124	2.0
CP008925.1	h6.sal.bam	other	4293350	4293350	0	+	2	3	140	125	2.0
CP008925.1	h6.sal.bam	other	4293351	4293351	0	+	3	4	139	123	3.0
CP008925.1	h6.sal.bam	other	4293352	4293352	0	+	0	0	136	119	0.0
CP008925.1	h6.sal.bam	other	4293353	4293353	0	+	1	1	135	119	1.0
CP008925.1	h6.sal.bam	other	4293354	4293354	0	+	1	0	135	122	1.0
CP008925.1	h6.sal.bam	other	4293355	4293355	0	+	0	1	128	122	0.0
CP008925.1	h6.sal.bam	other	4293356	4293356	0	+	1	9	129	123	1.0
CP008925.1	h6.sal.bam	other	4293357	4293357	0	+	3	1	131	115	3.0
CP008925.1	h6.sal.bam	other	4293358	4293358	0	+	0	1	131	114	0.0
CP008925.1	h6.sal.bam	other	4293359	4293359	0	+	4	4	134	116	4.0
CP008925.1	h6.sal.bam	other	4293360	4293360	0	+	1	0	134	116	1.0
CP008925.1	h6.sal.bam	other	4293361	4293361	0	+	2	0	134	117	2.0
CP008925.1	h6.sal.bam	other	4293362	4293362	0	+	2	1	135	118	2.0
CP008925.1	h6.sal.bam	other	4293363	4293363	0	+	3	1	138	118	3.0
CP008925.1	h6.sal.bam	other	4293364	4293364	0	+	1	0	132	118	1.0
CP008925.1	h6.sal.bam	other	4293365	4293365	0	+	2	3	134	122	2.0
CP008925.1	h6.sal.bam	other	4293366	4293366	0	+	3	2	136	119	3.0
CP008925.1	h6.sal.bam	other	4293367	4293367	0	+	2	3	135	117	2.0
CP008925.1	h6.sal.bam	other	4293368	4293368	0	+	1	4	134	119	1.0
CP008925.1	h6.sal.bam	other	4293369	4293369	0	+	1	3	134	116	1.0
CP008925.1	h6.sal.bam	other	4293370	4293370	0	+	2	2	129	115	2.0
CP008925.1	h6.sal.bam	other	4293371	4293371	0	+	1	3	130	114	1.0
CP008925.1	h6.sal.bam	other	4293372	4293372	0	+	1	0	129	111	1.0
CP008925.1	h6.sal.bam	other	4293373	4293373	0	+	1	0	128	113	1.0
CP008925.1	h6.sal.bam	other	4293374	4293374	0	+	1	0	129	115	1.0
CP008925.1	h6.sal.bam	other	4293375	4293375	0	+	4	0	130	115	4.0
CP008925.1	h6.sal.bam	other	4293376	4293376	0	+	1	1	125	123	1.0
CP008925.1	h6.sal.bam	other	4293377	4293377	0	+	1	0	122	122	1.0
CP008925.1	h6.sal.bam	other	4293378	4293378	0	+	0	1	122	123	0.0
CP008925.1	h6.sal.bam	other	4293379	4293379	0	+	2	5	124	125	2.0
CP008925.1	h6.sal.bam	other	4293380	4293380	0	+	2	2	124	121	2.0
CP008925.1	h6.sal.bam	other	4293381	4293381	0	+	4	1	125	122	4.0
CP008925.1	h6.sal.bam	other	4293382	4293382	0	+	3	2	128	125	3.0
CP008925.1	h6.sal.bam	other	4293383	4293383	0	+	0	4	128	125	0.0
CP008925.1	h6.sal.bam	other	4293384	4293384	0	+	4	3	130	121	4.0
CP008925.1	h6.sal.bam	other	4293385	4293385	0	+	2	2	132	118	2.0
CP008925.1	h6.sal.bam	other	4293386	4293386	0	+	0	2	131	116	0.0
CP008925.1	h6.sal.bam	other	4293387	4293387	0	+	1	0	130	118	1.0
CP008925.1	h6.sal.bam	other	4293388	4293388	0	+	2	3	128	120	2.0
CP008925.1	h6.sal.bam	other	4293389	4293389	0	+	1	0	121	118	1.0
CP008925.1	h6.sal.bam	other	4293390	4293390	0	+	1	2	121	122	1.0
CP008925.1	h6.sal.bam	other	4293391	4293391	0	+	0	1	119	120	0.0
CP008925.1	h6.sal.bam	other	4293392	4293392	0	+	2	2	118	119	2.0
CP008925.1	h6.sal.bam	other	4293393	4293393	0	+	1	0	119	126	1.0
CP008925.1	h6.sal.bam	other	4293394	4293394	0	+	4	0	122	127	4.0
CP008925.1	h6.sal.bam	other	4293395	4293395	0	+	2	1	121	127	2.0
CP008925.1	h6.sal.bam	other	4293396	4293396	0	+	1	0	121	132	1.0
CP008925.1	h6.sal.bam	other	4293397	4293397	0	+	1	0	119	136	1.0
CP008925.1	h6.sal.bam	other	4293398	4293398	0	+	0	1	118	138	0.0
CP008925.1	h6.sal.bam	other	4293399	4293399	0	+	4	1	119	137	4.0
CP008925.1	h6.sal.bam	other	4293400	4293400	0	+	3	4	122	140	3.0
CP008925.1	h6.sal.bam	other	4293401	4293401	0	+	0	1	122	137	0.0
CP008925.1	h6.sal.bam	other	4293402	4293402	0	+	2	3	123	138	2.0
CP008925.1	h6.sal.bam	other	4293403	4293403	0	+	0	3	120	137	0.0
CP008925.1	h6.sal.bam	other	4293404	4293404	0	+	1	3	118	136	1.0
CP008925.1	h6.sal.bam	other	4293405	4293405	0	+	4	2	119	133	2.6666666666666665
CP008925.1	h6.sal.bam	other	4293406	4293406	0	+	1	0	119	131	0.6666666666666666
CP008925.1	h6.sal.bam	other	4293407	4293407	0	+	2	2	119	131	2.0
CP008925.1	h6.sal.bam	other	4293408	4293408	0	+	1	0	119	132	1.0
CP008925.1	h6.sal.bam	other	4293409	4293409	0	+	4	0	119	133	4.0
CP008925.1	h6.sal.bam	other	4293410	4293410	0	+	1	6	120	133	0.6666666666666666
CP008925.1	h6.sal.bam	other	4293411	4293411	0	+	0	1	119	128	0.0
CP008925.1	h6.sal.bam	other	4293412	4293412	0	+	2	1	118	127	2.0
CP008925.1	h6.sal.bam	other	4293413	4293413	0	+	1	1	118	127	1.0
CP008925.1	h6.sal.bam	other	4293414	4293414	0	+	2	1	120	128	2.0
CP008925.1	h6.sal.bam	other	4293415	4293415	0	+	1	2	120	130	1.0
CP008925.1	h6.sal.bam	other	4293416	4293416	0	+	3	1	122	129	3.0
CP008925.1	h6.sal.bam	other	4293417	4293417	0	+	5	1	121	128	5.0
CP008925.1	h6.sal.bam	other	4293418	4293418	0	+	1	2	122	128	1.0
CP008925.1	h6.sal.bam	other	4293419	4293419	0	+	0	2	122	126	0.0
CP008925.1	h6.sal.bam	other	4293420	4293420	0	+	2	4	124	124	2.0
CP008925.1	h6.sal.bam	other	4293421	4293421	0	+	2	1	123	127	2.0
CP008925.1	h6.sal.bam	other	4293422	4293422	0	+	4	5	127	127	4.0
CP008925.1	h6.sal.bam	other	4293423	4293423	0	+	2	3	128	122	2.0
CP008925.1	h6.sal.bam	other	4293424	4293424	0	+	1	1	127	120	1.0
CP008925.1	h6.sal.bam	other	4293425	4293425	0	+	1	1	126	122	1.0
CP008925.1	h6.sal.bam	other	4293426	4293426	0	+	2	4	125	121	2.0
CP008925.1	h6.sal.bam	other	4293427	4293427	0	+	4	1	129	118	4.0
CP008925.1	h6.sal.bam	other	4293428	4293428	0	+	0	1	128	117	0.0
CP008925.1	h6.sal.bam	other	4293429	4293429	0	+	3	0	130	116	2.0
CP008925.1	h6.sal.bam	other	4293430	4293430	0	+	1	1	130	116	1.0
CP008925.1	h6.sal.bam	other	4293431	4293431	0	+	2	0	131	116	2.0
CP008925.1	h6.sal.bam	other	4293432	4293432	0	+	5	1	134	116	5.0
CP008925.1	h6.sal.bam	other	4293433	4293433	0	+	4	3	138	119	4.0
CP008925.1	h6.sal.bam	other	4293434	4293434	0	+	3	1	136	117	3.0
CP008925.1	h6.sal.bam	other	4293435	4293435	0	+	4	1	135	117	4.0
CP008925.1	h6.sal.bam	other	4293436	4293436	0	+	1	1	136	121	1.0
CP008925.1	h6.sal.bam	other	4293437	4293437	0	+	1	1	137	119	1.0
CP008925.1	h6.sal.bam	other	4293438	4293438	0	+	0	1	129	119	0.0
CP008925.1	h6.sal.bam	other	4293439	4293439	0	+	2	4	131	121	2.0
CP008925.1	h6.sal.bam	other	4293440	4293440	0	+	0	2	131	119	0.0
CP008925.1	h6.sal.bam	other	4293441	4293441	0	+	0	3	128	118	0.0
CP008925.1	h6.sal.bam	other	4293442	4293442	0	+	1	1	126	116	1.0
CP008925.1	h6.sal.bam	other	4293443	4293443	0	+	0	2	126	116	0.0
CP008925.1	h6.sal.bam	other	4293444	4293444	0	+	2	1	127	114	2.0
CP008925.1	h6.sal.bam	other	4293445	4293445	0	+	2	0	127	113	2.0
CP008925.1	h6.sal.bam	other	4293446	4293446	0	+	1	1	126	113	1.0
CP008925.1	h6.sal.bam	other	4293447	4293447	0	+	3	2	129	118	3.0
CP008925.1	h6.sal.bam	other	4293448	4293448	0	+	1	0	128	118	1.0
CP008925.1	h6.sal.bam	other	4293449	4293449	0	+	1	4	129	125	1.0
CP008925.1	h6.sal.bam	other	4293450	4293450	0	+	4	3	129	124	4.0
CP008925.1	h6.sal.bam	other	4293451	4293451	0	+	2	0	130	122	2.0
CP008925.1	h6.sal.bam	other	4293452	4293452	0	+	0	2	128	125	0.0
CP008925.1	h6.sal.bam	other	4293453	4293453	0	+	0	2	128	123	0.0
CP008925.1	h6.sal.bam	other	4293454	4293454	0	+	3	1	130	123	3.0
CP008925.1	h6.sal.bam	other	4293455	4293455	0	+	3	3	131	122	3.0
CP008925.1	h6.sal.bam	other	4293456	4293456	0	+	0	3	127	126	0.0
CP008925.1	h6.sal.bam	other	4293457	4293457	0	+	1	2	125	124	1.0
CP008925.1	h6.sal.bam	other	4293458	4293458	0	+	1	0	126	124	1.0
CP008925.1	h6.sal.bam	other	4293459	4293459	0	+	4	3	125	133	4.0
CP008925.1	h6.sal.bam	other	4293460	4293460	0	+	5	0	130	130	5.0
CP008925.1	h6.sal.bam	other	4293461	4293461	0	+	1	1	131	130	1.0
CP008925.1	h6.sal.bam	other	4293462	4293462	0	+	1	3	131	129	1.0
CP008925.1	h6.sal.bam	other	4293463	4293463	0	+	2	1	131	129	2.0
CP008925.1	h6.sal.bam	other	4293464	4293464	0	+	2	3	132	128	2.0
CP008925.1	h6.sal.bam	other	4293465	4293465	0	+	5	1	136	125	5.0
CP008925.1	h6.sal.bam	other	4293466	4293466	0	+	1	0	136	127	1.0
CP008925.1	h6.sal.bam	other	4293467	4293467	0	+	4	8	138	133	4.0
CP008925.1	h6.sal.bam	other	4293468	4293468	0	+	0	1	132	125	0.0
CP008925.1	h6.sal.bam	other	4293469	4293469	0	+	0	0	132	124	0.0
CP008925.1	h6.sal.bam	other	4293470	4293470	0	+	1	6	133	126	1.0
CP008925.1	h6.sal.bam	other	4293471	4293471	0	+	1	4	133	120	1.0
CP008925.1	h6.sal.bam	other	4293472	4293472	0	+	4	2	136	117	4.0
CP008925.1	h6.sal.bam	other	4293473	4293473	0	+	1	0	136	115	1.0
CP008925.1	h6.sal.bam	other	4293474	4293474	0	+	0	4	133	115	0.0
CP008925.1	h6.sal.bam	other	4293475	4293475	0	+	3	1	134	115	3.0
CP008925.1	h6.sal.bam	other	4293476	4293476	0	+	0	2	134	115	0.0
CP008925.1	h6.sal.bam	other	4293477	4293477	0	+	2	3	135	113	2.0
CP008925.1	h6.sal.bam	other	4293478	4293478	0	+	4	2	138	113	4.0
CP008925.1	h6.sal.bam	other	4293479	4293479	0	+	2	1	139	112	2.0
CP008925.1	h6.sal.bam	other	4293480	4293480	0	+	0	1	133	111	0.0
CP008925.1	h6.sal.bam	other	4293481	4293481	0	+	1	1	132	110	1.0
CP008925.1	h6.sal.bam	other	4293482	4293482	0	+	1	1	133	110	1.0
CP008925.1	h6.sal.bam	other	4293483	4293483	0	+	5	1	136	110	5.0
CP008925.1	h6.sal.bam	other	4293484	4293484	0	+	0	0	133	111	0.0
CP008925.1	h6.sal.bam	other	4293485	4293485	0	+	0	1	132	111	0.0
CP008925.1	h6.sal.bam	other	4293486	4293486	0	+	1	0	130	111	1.0
CP008925.1	h6.sal.bam	other	4293487	4293487	0	+	0	1	129	113	0.0
CP008925.1	h6.sal.bam	other	4293488	4293488	0	+	1	3	130	112	1.0
CP008925.1	h6.sal.bam	other	4293489	4293489	0	+	1	1	130	111	1.0
CP008925.1	h6.sal.bam	other	4293490	4293490	0	+	2	1	128	110	2.0
CP008925.1	h6.sal.bam	other	4293491	4293491	0	+	1	0	128	112	1.0
CP008925.1	h6.sal.bam	other	4293492	4293492	0	+	1	2	124	114	1.0
CP008925.1	h6.sal.bam	other	4293493	4293493	0	+	2	0	124	113	2.0
CP008925.1	h6.sal.bam	other	4293494	4293494	0	+	2	2	125	113	2.0
CP008925.1	h6.sal.bam	other	4293495	4293495	0	+	1	4	125	111	1.0
CP008925.1	h6.sal.bam	other	4293496	4293496	0	+	0	0	124	111	0.0
CP008925.1	h6.sal.bam	other	4293497	4293497	0	+	0	1	120	112	0.0
CP008925.1	h6.sal.bam	other	4293498	4293498	0	+	3	0	121	111	3.0
CP008925.1	h6.sal.bam	other	4293499	4293499	0	+	2	3	121	111	2.0
CP008925.1	h6.sal.bam	other	4293500	4293500	0	+	5	0	126	109	5.0
CP008925.1	h6.sal.bam	other	4293501	4293501	0	+	0	1	125	109	0.0
CP008925.1	h6.sal.bam	other	4293502	4293502	0	+	0	0	122	113	0.0
CP008925.1	h6.sal.bam	other	4293503	4293503	0	+	0	0	122	114	0.0
CP008925.1	h6.sal.bam	other	4293504	4293504	0	+	0	0	118	114	0.0
CP008925.1	h6.sal.bam	other	4293505	4293505	0	+	2	1	118	115	2.0
CP008925.1	h6.sal.bam	other	4293506	4293506	0	+	1	0	118	115	1.0
CP008925.1	h6.sal.bam	GTTC	4293507	4293507	4293515	+	4	4	118	118	4.0
CP008925.1	h6.sal.bam	other	4293508	4293508	0	+	8	2	120	121	8.0
CP008925.1	h6.sal.bam	GTTC	4293509	4293509	4293515	+	0	0	117	120	0.0
CP008925.1	h6.sal.bam	other	4293510	4293510	0	+	1	5	114	122	1.0
CP008925.1	h6.sal.bam	other	4293511	4293511	0	+	6	0	119	119	6.0
CP008925.1	h6.sal.bam	other	4293512	4293512	0	+	2	0	115	119	2.0
CP008925.1	h6.sal.bam	other	4293513	4293513	0	+	1	4	115	124	1.0
CP008925.1	h6.sal.bam	other	4293514	4293514	0	+	3	2	118	120	3.0
CP008925.1	h6.sal.bam	other	4293515	4293515	0	+	4	1	122	118	4.0
CP008925.1	h6.sal.bam	other	4293516	4293516	0	+	5	1	126	117	5.0
CP008925.1	h6.sal.bam	other	4293517	4293517	0	+	4	1	130	116	4.0
CP008925.1	h6.sal.bam	other	4293518	4293518	0	+	3	1	117	118	3.0
CP008925.1	h6.sal.bam	other	4293519	4293519	0	+	2	1	118	118	2.0
CP008925.1	h6.sal.bam	other	4293520	4293520	0	+	0	2	118	117	0.0
CP008925.1	h6.sal.bam	other	4293521	4293521	0	+	0	2	118	118	0.0
CP008925.1	h6.sal.bam	other	4293522	4293522	0	+	4	3	118	119	4.0
CP008925.1	h6.sal.bam	other	4293523	4293523	0	+	4	6	122	116	4.0
CP008925.1	h6.sal.bam	GTTC	4293524	4293524	4293515	+	1	3	120	110	1.0
CP008925.1	h6.sal.bam	other	4293525	4293525	0	+	3	1	122	108	3.0
CP008925.1	h6.sal.bam	GTTC	4293526	4293526	4293515	+	1	3	123	107	1.0
CP008925.1	h6.sal.bam	other	4293527	4293527	0	+	0	2	123	111	0.0
CP008925.1	h6.sal.bam	other	4293528	4293528	0	+	3	0	126	109	3.0
CP008925.1	h6.sal.bam	other	4293529	4293529	0	+	0	2	123	109	0.0
CP008925.1	h6.sal.bam	other	4293530	4293530	0	+	3	5	126	108	3.0
CP008925.1	h6.sal.bam	other	4293531	4293531	0	+	4	1	130	106	4.0
CP008925.1	h6.sal.bam	other	4293532	4293532	0	+	2	1	130	105	2.0
CP008925.1	h6.sal.bam	other	4293533	4293533	0	+	1	10	131	104	1.0
CP008925.1	h6.sal.bam	other	4293534	4293534	0	+	3	0	129	94	3.0
CP008925.1	h6.sal.bam	other	4293535	4293535	0	+	3	0	132	95	3.0
CP008925.1	h6.sal.bam	other	4293536	4293536	0	+	0	0	132	95	0.0
CP008925.1	h6.sal.bam	other	4293537	4293537	0	+	0	3	126	95	0.0
CP008925.1	h6.sal.bam	other	4293538	4293538	0	+	1	0	127	94	1.0
CP008925.1	h6.sal.bam	other	4293539	4293539	0	+	1	1	128	96	1.0
CP008925.1	h6.sal.bam	other	4293540	4293540	0	+	1	1	125	95	1.0
CP008925.1	h6.sal.bam	other	4293541	4293541	0	+	0	6	123	94	0.0
CP008925.1	h6.sal.bam	other	4293542	4293542	0	+	1	0	123	93	1.0
CP008925.1	h6.sal.bam	other	4293543	4293543	0	+	3	0	126	95	3.0
CP008925.1	h6.sal.bam	other	4293544	4293544	0	+	0	2	122	95	0.0
CP008925.1	h6.sal.bam	other	4293545	4293545	0	+	0	0	122	96	0.0
CP008925.1	h6.sal.bam	other	4293546	4293546	0	+	0	1	122	97	0.0
CP008925.1	h6.sal.bam	other	4293547	4293547	0	+	3	0	123	104	3.0
CP008925.1	h6.sal.bam	other	4293548	4293548	0	+	0	0	122	104	0.0
CP008925.1	h6.sal.bam	other	4293549	4293549	0	+	1	4	123	107	1.0
CP008925.1	h6.sal.bam	other	4293550	4293550	0	+	4	1	127	107	4.0
CP008925.1	h6.sal.bam	other	4293551	4293551	0	+	1	0	125	106	1.0
CP008925.1	h6.sal.bam	other	4293552	4293552	0	+	4	3	88	112	2.6666666666666665
CP008925.1	h6.sal.bam	other	4293553	4293553	0	+	2	1	87	109	1.0
CP008925.1	h6.sal.bam	other	4293554	4293554	0	+	2	0	86	110	1.0
CP008925.1	h6.sal.bam	other	4293555	4293555	0	+	1	0	72	111	0.5
CP008925.1	h6.sal.bam	other	4293556	4293556	0	+	2	1	71	113	1.0
CP008925.1	h6.sal.bam	other	4293557	4293557	0	+	0	1	69	113	0.0
CP008925.1	h6.sal.bam	other	4293558	4293558	0	+	3	2	71	116	3.0
CP008925.1	h6.sal.bam	other	4293559	4293559	0	+	1	0	72	118	0.6666666666666666
CP008925.1	h6.sal.bam	other	4293560	4293560	0	+	6	1	78	118	3.0
CP008925.1	h6.sal.bam	other	4293561	4293561	0	+	6	2	79	117	3.0
CP008925.1	h6.sal.bam	other	4293562	4293562	0	+	0	0	79	116	0.0
CP008925.1	h6.sal.bam	other	4293563	4293563	0	+	2	2	81	118	1.0
CP008925.1	h6.sal.bam	other	4293564	4293564	0	+	2	0	83	117	1.3333333333333333
CP008925.1	h6.sal.bam	other	4293565	4293565	0	+	1	3	84	119	1.0
CP008925.1	h6.sal.bam	other	4293566	4293566	0	+	2	2	86	117	2.0
CP008925.1	h6.sal.bam	other	4293567	4293567	0	+	2	1	75	118	2.0
CP008925.1	h6.sal.bam	other	4293568	4293568	0	+	1	1	76	119	1.0
CP008925.1	h6.sal.bam	other	4293569	4293569	0	+	0	3	76	124	0.0
CP008925.1	h6.sal.bam	other	4293570	4293570	0	+	4	0	78	121	4.0
CP008925.1	h6.sal.bam	other	4293571	4293571	0	+	2	1	80	121	2.0
CP008925.1	h6.sal.bam	other	4293572	4293572	0	+	1	0	74	120	1.0
CP008925.1	h6.sal.bam	other	4293573	4293573	0	+	0	0	74	123	0.0
CP008925.1	h6.sal.bam	other	4293574	4293574	0	+	1	1	75	123	1.0
CP008925.1	h6.sal.bam	other	4293575	4293575	0	+	2	2	76	122	2.0
CP008925.1	h6.sal.bam	other	4293576	4293576	0	+	2	3	78	122	2.0
CP008925.1	h6.sal.bam	other	4293577	4293577	0	+	2	1	80	119	2.0
CP008925.1	h6.sal.bam	other	4293578	4293578	0	+	2	0	82	118	2.0
CP008925.1	h6.sal.bam	other	4293579	4293579	0	+	0	2	82	123	0.0
CP008925.1	h6.sal.bam	other	4293580	4293580	0	+	4	2	85	121	2.6666666666666665
CP008925.1	h6.sal.bam	other	4293581	4293581	0	+	0	3	85	125	0.0
CP008925.1	h6.sal.bam	other	4293582	4293582	0	+	0	6	85	123	0.0
CP008925.1	h6.sal.bam	other	4293583	4293583	0	+	2	1	85	117	1.3333333333333333
CP008925.1	h6.sal.bam	other	4293584	4293584	0	+	0	3	85	116	0.0
CP008925.1	h6.sal.bam	other	4293585	4293585	0	+	0	1	84	114	0.0
CP008925.1	h6.sal.bam	other	4293586	4293586	0	+	3	3	87	114	2.0
CP008925.1	h6.sal.bam	other	4293587	4293587	0	+	1	2	88	113	0.6666666666666666
CP008925.1	h6.sal.bam	other	4293588	4293588	0	+	0	0	85	113	0.0
CP008925.1	h6.sal.bam	other	4293589	4293589	0	+	0	0	85	114	0.0
CP008925.1	h6.sal.bam	other	4293590	4293590	0	+	2	1	86	116	1.0
CP008925.1	h6.sal.bam	other	4293591	4293591	0	+	1	1	86	118	0.5
CP008925.1	h6.sal.bam	other	4293592	4293592	0	+	0	2	86	120	0.0
CP008925.1	h6.sal.bam	other	4293593	4293593	0	+	1	1	85	118	0.5
CP008925.1	h6.sal.bam	other	4293594	4293594	0	+	1	1	86	122	0.5
CP008925.1	h6.sal.bam	other	4293595	4293595	0	+	1	1	87	123	0.5
CP008925.1	h6.sal.bam	other	4293596	4293596	0	+	2	2	85	122	1.0
CP008925.1	h6.sal.bam	other	4293597	4293597	0	+	3	1	87	121	1.5
CP008925.1	h6.sal.bam	other	4293598	4293598	0	+	3	3	84	120	1.5
CP008925.1	h6.sal.bam	other	4293599	4293599	0	+	5	4	83	122	2.5
CP008925.1	h6.sal.bam	other	4293600	4293600	0	+	2	1	85	121	1.0
CP008925.1	h6.sal.bam	other	4293601	4293601	0	+	1	0	77	120	0.5
CP008925.1	h6.sal.bam	other	4293602	4293602	0	+	4	0	74	122	2.0
CP008925.1	h6.sal.bam	other	4293603	4293603	0	+	3	0	77	125	2.0
CP008925.1	h6.sal.bam	other	4293604	4293604	0	+	7	3	84	125	7.0
CP008925.1	h6.sal.bam	other	4293605	4293605	0	+	1	2	85	122	1.0
CP008925.1	h6.sal.bam	other	4293606	4293606	0	+	0	0	85	124	0.0
CP008925.1	h6.sal.bam	other	4293607	4293607	0	+	0	0	85	128	0.0
CP008925.1	h6.sal.bam	other	4293608	4293608	0	+	0	1	85	129	0.0
CP008925.1	h6.sal.bam	other	4293609	4293609	0	+	4	1	83	132	4.0
CP008925.1	h6.sal.bam	other	4293610	4293610	0	+	3	0	85	131	3.0
CP008925.1	h6.sal.bam	other	4293611	4293611	0	+	3	0	86	131	3.0
CP008925.1	h6.sal.bam	other	4293612	4293612	0	+	1	2	87	131	1.0
CP008925.1	h6.sal.bam	other	4293613	4293613	0	+	4	1	90	132	4.0
CP008925.1	h6.sal.bam	other	4293614	4293614	0	+	1	0	91	131	1.0
CP008925.1	h6.sal.bam	other	4293615	4293615	0	+	1	1	92	134	1.0
CP008925.1	h6.sal.bam	other	4293616	4293616	0	+	2	4	94	135	2.0
CP008925.1	h6.sal.bam	other	4293617	4293617	0	+	3	2	94	132	3.0
CP008925.1	h6.sal.bam	other	4293618	4293618	0	+	2	2	95	133	2.0
CP008925.1	h6.sal.bam	other	4293619	4293619	0	+	1	3	96	131	1.0
CP008925.1	h6.sal.bam	other	4293620	4293620	0	+	1	5	97	131	1.0
CP008925.1	h6.sal.bam	other	4293621	4293621	0	+	0	3	89	131	0.0
CP008925.1	h6.sal.bam	other	4293622	4293622	0	+	2	2	91	128	2.0
CP008925.1	h6.sal.bam	other	4293623	4293623	0	+	0	1	91	126	0.0
CP008925.1	h6.sal.bam	other	4293624	4293624	0	+	4	3	95	129	4.0
CP008925.1	h6.sal.bam	other	4293625	4293625	0	+	0	3	95	127	0.0
CP008925.1	h6.sal.bam	other	4293626	4293626	0	+	4	4	99	126	4.0
CP008925.1	h6.sal.bam	other	4293627	4293627	0	+	3	0	102	126	3.0
CP008925.1	h6.sal.bam	other	4293628	4293628	0	+	2	2	104	128	2.0
CP008925.1	h6.sal.bam	other	4293629	4293629	0	+	2	2	106	128	2.0
CP008925.1	h6.sal.bam	other	4293630	4293630	0	+	2	1	105	127	2.0
CP008925.1	h6.sal.bam	other	4293631	4293631	0	+	3	1	107	127	3.0
CP008925.1	h6.sal.bam	other	4293632	4293632	0	+	3	3	110	129	3.0
CP008925.1	h6.sal.bam	other	4293633	4293633	0	+	1	4	111	127	1.0
CP008925.1	h6.sal.bam	other	4293634	4293634	0	+	3	0	113	126	3.0
CP008925.1	h6.sal.bam	other	4293635	4293635	0	+	0	0	113	128	0.0
CP008925.1	h6.sal.bam	other	4293636	4293636	0	+	4	2	116	130	4.0
CP008925.1	h6.sal.bam	other	4293637	4293637	0	+	0	0	116	128	0.0
CP008925.1	h6.sal.bam	other	4293638	4293638	0	+	1	1	116	134	1.0
CP008925.1	h6.sal.bam	other	4293639	4293639	0	+	5	2	121	134	5.0
CP008925.1	h6.sal.bam	other	4293640	4293640	0	+	1	1	122	132	1.0
CP008925.1	h6.sal.bam	other	4293641	4293641	0	+	3	3	125	131	3.0
CP008925.1	h6.sal.bam	other	4293642	4293642	0	+	3	2	125	128	3.0
CP008925.1	h6.sal.bam	other	4293643	4293643	0	+	0	6	125	130	0.0
CP008925.1	h6.sal.bam	other	4293644	4293644	0	+	1	0	125	126	1.0
CP008925.1	h6.sal.bam	other	4293645	4293645	0	+	1	2	125	126	0.6666666666666666
CP008925.1	h6.sal.bam	other	4293646	4293646	0	+	0	1	125	125	0.0
CP008925.1	h6.sal.bam	other	4293647	4293647	0	+	2	1	127	127	2.0
CP008925.1	h6.sal.bam	other	4293648	4293648	0	+	0	1	126	126	0.0
CP008925.1	h6.sal.bam	other	4293649	4293649	0	+	0	1	126	129	0.0
CP008925.1	h6.sal.bam	other	4293650	4293650	0	+	3	0	123	136	3.0
CP008925.1	h6.sal.bam	other	4293651	4293651	0	+	0	4	123	139	0.0
CP008925.1	h6.sal.bam	other	4293652	4293652	0	+	1	1	124	139	1.0
CP008925.1	h6.sal.bam	other	4293653	4293653	0	+	0	0	124	140	0.0
CP008925.1	h6.sal.bam	other	4293654	4293654	0	+	1	0	122	143	1.0
CP008925.1	h6.sal.bam	other	4293655	4293655	0	+	1	6	123	148	1.0
CP008925.1	h6.sal.bam	other	4293656	4293656	0	+	0	0	123	147	0.0
CP008925.1	h6.sal.bam	other	4293657	4293657	0	+	0	0	122	147	0.0
CP008925.1	h6.sal.bam	other	4293658	4293658	0	+	0	0	121	151	0.0
CP008925.1	h6.sal.bam	other	4293659	4293659	0	+	3	1	124	151	3.0
CP008925.1	h6.sal.bam	other	4293660	4293660	0	+	4	1	127	150	4.0
CP008925.1	h6.sal.bam	other	4293661	4293661	0	+	2	2	128	155	2.0
CP008925.1	h6.sal.bam	other	4293662	4293662	0	+	0	2	127	159	0.0
CP008925.1	h6.sal.bam	other	4293663	4293663	0	+	1	0	125	161	1.0
CP008925.1	h6.sal.bam	other	4293664	4293664	0	+	0	2	124	171	0.0
CP008925.1	h6.sal.bam	other	4293665	4293665	0	+	1	3	125	170	1.0
CP008925.1	h6.sal.bam	other	4293666	4293666	0	+	2	3	127	168	2.0
CP008925.1	h6.sal.bam	other	4293667	4293667	0	+	2	1	129	166	2.0
CP008925.1	h6.sal.bam	other	4293668	4293668	0	+	2	4	130	166	2.0
CP008925.1	h6.sal.bam	other	4293669	4293669	0	+	4	2	133	166	4.0
CP008925.1	h6.sal.bam	other	4293670	4293670	0	+	1	0	134	164	1.0
CP008925.1	h6.sal.bam	other	4293671	4293671	0	+	3	1	135	165	3.0
CP008925.1	h6.sal.bam	other	4293672	4293672	0	+	3	2	135	172	3.0
CP008925.1	h6.sal.bam	other	4293673	4293673	0	+	2	3	134	173	2.0
CP008925.1	h6.sal.bam	other	4293674	4293674	0	+	1	3	131	172	1.0
CP008925.1	h6.sal.bam	other	4293675	4293675	0	+	3	1	132	170	3.0
CP008925.1	h6.sal.bam	other	4293676	4293676	0	+	1	1	128	169	1.0
CP008925.1	h6.sal.bam	other	4293677	4293677	0	+	1	3	129	168	1.0
CP008925.1	h6.sal.bam	other	4293678	4293678	0	+	1	2	127	168	1.0
CP008925.1	h6.sal.bam	other	4293679	4293679	0	+	2	2	122	171	2.0
CP008925.1	h6.sal.bam	other	4293680	4293680	0	+	1	4	122	170	1.0
CP008925.1	h6.sal.bam	other	4293681	4293681	0	+	3	1	124	167	3.0
CP008925.1	h6.sal.bam	other	4293682	4293682	0	+	1	0	125	166	1.0
CP008925.1	h6.sal.bam	other	4293683	4293683	0	+	1	4	126	166	1.0
CP008925.1	h6.sal.bam	other	4293684	4293684	0	+	1	0	123	162	1.0
CP008925.1	h6.sal.bam	other	4293685	4293685	0	+	3	0	124	162	3.0
CP008925.1	h6.sal.bam	other	4293686	4293686	0	+	2	0	122	162	2.0
CP008925.1	h6.sal.bam	other	4293687	4293687	0	+	0	3	121	168	0.0
CP008925.1	h6.sal.bam	other	4293688	4293688	0	+	0	1	116	165	0.0
CP008925.1	h6.sal.bam	other	4293689	4293689	0	+	2	2	118	166	2.0
CP008925.1	h6.sal.bam	other	4293690	4293690	0	+	0	2	116	164	0.0
CP008925.1	h6.sal.bam	other	4293691	4293691	0	+	2	1	118	162	2.0
CP008925.1	h6.sal.bam	other	4293692	4293692	0	+	1	3	115	164	1.0
CP008925.1	h6.sal.bam	other	4293693	4293693	0	+	3	3	115	163	3.0
CP008925.1	h6.sal.bam	other	4293694	4293694	0	+	0	0	115	164	0.0
CP008925.1	h6.sal.bam	other	4293695	4293695	0	+	3	5	118	164	3.0
CP008925.1	h6.sal.bam	other	4293696	4293696	0	+	0	1	118	160	0.0
CP008925.1	h6.sal.bam	other	4293697	4293697	0	+	2	2	118	162	2.0
CP008925.1	h6.sal.bam	other	4293698	4293698	0	+	10	1	128	160	10.0
CP008925.1	h6.sal.bam	other	4293699	4293699	0	+	1	1	121	159	1.0
CP008925.1	h6.sal.bam	other	4293700	4293700	0	+	0	3	121	159	0.0
CP008925.1	h6.sal.bam	other	4293701	4293701	0	+	1	3	122	157	1.0
CP008925.1	h6.sal.bam	other	4293702	4293702	0	+	0	2	119	160	0.0
CP008925.1	h6.sal.bam	other	4293703	4293703	0	+	4	2	120	160	4.0
CP008925.1	h6.sal.bam	other	4293704	4293704	0	+	1	1	120	158	1.0
CP008925.1	h6.sal.bam	other	4293705	4293705	0	+	2	3	120	163	1.3333333333333333
CP008925.1	h6.sal.bam	other	4293706	4293706	0	+	2	2	111	161	1.0
CP008925.1	h6.sal.bam	other	4293707	4293707	0	+	2	1	113	162	1.0
CP008925.1	h6.sal.bam	other	4293708	4293708	0	+	2	4	115	163	1.0
CP008925.1	h6.sal.bam	other	4293709	4293709	0	+	0	1	115	163	0.0
CP008925.1	h6.sal.bam	other	4293710	4293710	0	+	3	1	118	162	2.0
CP008925.1	h6.sal.bam	other	4293711	4293711	0	+	5	2	120	162	5.0
CP008925.1	h6.sal.bam	other	4293712	4293712	0	+	1	4	121	160	0.6666666666666666
CP008925.1	h6.sal.bam	other	4293713	4293713	0	+	1	1	115	158	0.5
CP008925.1	h6.sal.bam	other	4293714	4293714	0	+	2	0	117	158	1.0
CP008925.1	h6.sal.bam	other	4293715	4293715	0	+	2	2	119	159	1.0
CP008925.1	h6.sal.bam	other	4293716	4293716	0	+	1	2	117	157	0.5
CP008925.1	h6.sal.bam	other	4293717	4293717	0	+	1	0	115	155	0.5
CP008925.1	h6.sal.bam	other	4293718	4293718	0	+	1	3	116	155	0.5
CP008925.1	h6.sal.bam	other	4293719	4293719	0	+	4	1	119	154	2.6666666666666665
CP008925.1	h6.sal.bam	other	4293720	4293720	0	+	1	0	119	153	0.6666666666666666
CP008925.1	h6.sal.bam	other	4293721	4293721	0	+	0	4	119	157	0.0
CP008925.1	h6.sal.bam	other	4293722	4293722	0	+	0	4	117	155	0.0
CP008925.1	h6.sal.bam	other	4293723	4293723	0	+	0	1	116	153	0.0
CP008925.1	h6.sal.bam	other	4293724	4293724	0	+	3	5	119	154	3.0
CP008925.1	h6.sal.bam	other	4293725	4293725	0	+	3	3	119	151	3.0
CP008925.1	h6.sal.bam	other	4293726	4293726	0	+	2	4	121	149	2.0
CP008925.1	h6.sal.bam	other	4293727	4293727	0	+	3	2	123	146	3.0
CP008925.1	h6.sal.bam	other	4293728	4293728	0	+	0	4	123	146	0.0
CP008925.1	h6.sal.bam	other	4293729	4293729	0	+	1	4	123	145	1.0
CP008925.1	h6.sal.bam	other	4293730	4293730	0	+	4	5	126	143	4.0
CP008925.1	h6.sal.bam	other	4293731	4293731	0	+	2	0	127	138	2.0
CP008925.1	h6.sal.bam	other	4293732	4293732	0	+	3	4	130	143	3.0
CP008925.1	h6.sal.bam	other	4293733	4293733	0	+	1	1	130	142	1.0
CP008925.1	h6.sal.bam	other	4293734	4293734	0	+	0	1	127	141	0.0
CP008925.1	h6.sal.bam	other	4293735	4293735	0	+	0	4	121	147	0.0
CP008925.1	h6.sal.bam	other	4293736	4293736	0	+	1	6	122	145	1.0
CP008925.1	h6.sal.bam	other	4293737	4293737	0	+	0	4	122	141	0.0
CP008925.1	h6.sal.bam	other	4293738	4293738	0	+	1	11	123	138	0.6666666666666666
CP008925.1	h6.sal.bam	other	4293739	4293739	0	+	1	2	124	128	1.0
CP008925.1	h6.sal.bam	other	4293740	4293740	0	+	3	1	127	127	2.0
CP008925.1	h6.sal.bam	other	4293741	4293741	0	+	2	1	127	128	2.0
CP008925.1	h6.sal.bam	other	4293742	4293742	0	+	5	0	128	127	5.0
CP008925.1	h6.sal.bam	other	4293743	4293743	0	+	0	5	128	127	0.0
CP008925.1	h6.sal.bam	other	4293744	4293744	0	+	4	4	128	124	2.6666666666666665
CP008925.1	h6.sal.bam	other	4293745	4293745	0	+	0	3	127	121	0.0
CP008925.1	h6.sal.bam	other	4293746	4293746	0	+	2	1	126	120	2.0
CP008925.1	h6.sal.bam	other	4293747	4293747	0	+	2	2	125	121	2.0
CP008925.1	h6.sal.bam	other	4293748	4293748	0	+	8	2	131	121	8.0
CP008925.1	h6.sal.bam	other	4293749	4293749	0	+	0	1	130	120	0.0
CP008925.1	h6.sal.bam	other	4293750	4293750	0	+	3	0	130	119	3.0
CP008925.1	h6.sal.bam	other	4293751	4293751	0	+	0	3	129	119	0.0
CP008925.1	h6.sal.bam	GAAC	4293752	4293752	4293760	+	3	3	131	118	2.0
CP008925.1	h6.sal.bam	other	4293753	4293753	0	+	5	2	135	122	3.3333333333333335
CP008925.1	h6.sal.bam	GAAC	4293754	4293754	4293760	+	3	1	136	124	1.5
CP008925.1	h6.sal.bam	other	4293755	4293755	0	+	2	1	132	124	1.0
CP008925.1	h6.sal.bam	other	4293756	4293756	0	+	2	0	134	125	1.3333333333333333
CP008925.1	h6.sal.bam	other	4293757	4293757	0	+	0	1	133	127	0.0
CP008925.1	h6.sal.bam	other	4293758	4293758	0	+	1	0	134	128	1.0
CP008925.1	h6.sal.bam	other	4293759	4293759	0	+	1	4	135	128	1.0
CP008925.1	h6.sal.bam	other	4293760	4293760	0	+	5	2	137	126	5.0
CP008925.1	h6.sal.bam	other	4293761	4293761	0	+	1	0	136	127	1.0
CP008925.1	h6.sal.bam	other	4293762	4293762	0	+	2	0	138	129	2.0
CP008925.1	h6.sal.bam	other	4293763	4293763	0	+	5	3	143	131	5.0
CP008925.1	h6.sal.bam	other	4293764	4293764	0	+	3	0	144	128	3.0
CP008925.1	h6.sal.bam	other	4293765	4293765	0	+	2	2	145	129	2.0
CP008925.1	h6.sal.bam	other	4293766	4293766	0	+	0	2	145	127	0.0
CP008925.1	h6.sal.bam	other	4293767	4293767	0	+	3	3	147	133	3.0
CP008925.1	h6.sal.bam	other	4293768	4293768	0	+	0	2	144	130	0.0
CP008925.1	h6.sal.bam	GAAC	4293769	4293769	4293760	+	1	0	145	129	1.0
CP008925.1	h6.sal.bam	other	4293770	4293770	0	+	0	1	141	131	0.0
CP008925.1	h6.sal.bam	GAAC	4293771	4293771	4293760	+	1	3	142	136	1.0
CP008925.1	h6.sal.bam	other	4293772	4293772	0	+	5	0	143	134	3.3333333333333335
CP008925.1	h6.sal.bam	other	4293773	4293773	0	+	1	0	136	138	0.5
CP008925.1	h6.sal.bam	other	4293774	4293774	0	+	0	1	135	138	0.0
CP008925.1	h6.sal.bam	other	4293775	4293775	0	+	0	1	134	138	0.0
CP008925.1	h6.sal.bam	other	4293776	4293776	0	+	1	7	135	138	0.6666666666666666
CP008925.1	h6.sal.bam	other	4293777	4293777	0	+	3	2	137	135	3.0
CP008925.1	h6.sal.bam	other	4293778	4293778	0	+	1	0	133	135	1.0
CP008925.1	h6.sal.bam	other	4293779	4293779	0	+	2	6	135	135	1.3333333333333333
CP008925.1	h6.sal.bam	other	4293780	4293780	0	+	3	1	134	134	3.0
CP008925.1	h6.sal.bam	other	4293781	4293781	0	+	1	1	133	135	1.0
CP008925.1	h6.sal.bam	other	4293782	4293782	0	+	0	5	133	134	0.0
CP008925.1	h6.sal.bam	other	4293783	4293783	0	+	0	1	127	132	0.0
CP008925.1	h6.sal.bam	other	4293784	4293784	0	+	5	0	132	133	5.0
CP008925.1	h6.sal.bam	other	4293785	4293785	0	+	2	1	134	136	2.0
CP008925.1	h6.sal.bam	other	4293786	4293786	0	+	9	1	138	139	9.0
CP008925.1	h6.sal.bam	other	4293787	4293787	0	+	0	1	137	138	0.0
CP008925.1	h6.sal.bam	other	4293788	4293788	0	+	4	1	140	140	2.6666666666666665
CP008925.1	h6.sal.bam	other	4293789	4293789	0	+	0	1	136	143	0.0
CP008925.1	h6.sal.bam	other	4293790	4293790	0	+	3	0	138	143	2.0
CP008925.1	h6.sal.bam	other	4293791	4293791	0	+	1	1	139	143	0.6666666666666666
CP008925.1	h6.sal.bam	other	4293792	4293792	0	+	0	1	138	144	0.0
CP008925.1	h6.sal.bam	other	4293793	4293793	0	+	2	0	139	144	2.0
CP008925.1	h6.sal.bam	other	4293794	4293794	0	+	2	5	137	145	2.0
CP008925.1	h6.sal.bam	other	4293795	4293795	0	+	0	1	136	140	0.0
CP008925.1	h6.sal.bam	other	4293796	4293796	0	+	1	1	137	145	1.0
CP008925.1	h6.sal.bam	other	4293797	4293797	0	+	1	1	138	144	1.0
CP008925.1	h6.sal.bam	other	4293798	4293798	0	+	3	3	141	143	3.0
CP008925.1	h6.sal.bam	other	4293799	4293799	0	+	0	2	140	145	0.0
CP008925.1	h6.sal.bam	other	4293800	4293800	0	+	4	1	141	143	4.0
CP008925.1	h6.sal.bam	other	4293801	4293801	0	+	1	1	138	145	1.0
CP008925.1	h6.sal.bam	other	4293802	4293802	0	+	2	1	140	147	2.0
CP008925.1	h6.sal.bam	other	4293803	4293803	0	+	2	4	142	146	2.0
CP008925.1	h6.sal.bam	other	4293804	4293804	0	+	7	1	143	146	7.0
CP008925.1	h6.sal.bam	other	4293805	4293805	0	+	3	4	146	145	3.0
CP008925.1	h6.sal.bam	other	4293806	4293806	0	+	1	2	146	142	1.0
CP008925.1	h6.sal.bam	other	4293807	4293807	0	+	1	3	143	144	1.0
CP008925.1	h6.sal.bam	other	4293808	4293808	0	+	0	4	143	141	0.0
CP008925.1	h6.sal.bam	other	4293809	4293809	0	+	1	4	144	141	1.0
CP008925.1	h6.sal.bam	other	4293810	4293810	0	+	0	1	144	140	0.0
CP008925.1	h6.sal.bam	other	4293811	4293811	0	+	3	1	146	140	3.0
CP008925.1	h6.sal.bam	other	4293812	4293812	0	+	4	1	148	139	4.0
CP008925.1	h6.sal.bam	other	4293813	4293813	0	+	1	1	149	143	1.0
CP008925.1	h6.sal.bam	other	4293814	4293814	0	+	5	1	154	142	5.0
CP008925.1	h6.sal.bam	other	4293815	4293815	0	+	1	1	152	141	1.0
CP008925.1	h6.sal.bam	other	4293816	4293816	0	+	3	0	148	145	3.0
CP008925.1	h6.sal.bam	other	4293817	4293817	0	+	0	1	148	145	0.0
CP008925.1	h6.sal.bam	other	4293818	4293818	0	+	2	1	150	144	2.0
CP008925.1	h6.sal.bam	other	4293819	4293819	0	+	0	1	146	144	0.0
CP008925.1	h6.sal.bam	other	4293820	4293820	0	+	1	2	135	143	1.0
CP008925.1	h6.sal.bam	other	4293821	4293821	0	+	5	2	140	142	5.0
CP008925.1	h6.sal.bam	other	4293822	4293822	0	+	3	2	143	141	3.0
CP008925.1	h6.sal.bam	other	4293823	4293823	0	+	2	1	145	140	2.0
CP008925.1	h6.sal.bam	other	4293824	4293824	0	+	15	0	159	139	15.0
CP008925.1	h6.sal.bam	other	4293825	4293825	0	+	3	0	160	140	3.0
CP008925.1	h6.sal.bam	other	4293826	4293826	0	+	1	3	161	140	1.0
CP008925.1	h6.sal.bam	other	4293827	4293827	0	+	1	6	158	138	1.0
CP008925.1	h6.sal.bam	other	4293828	4293828	0	+	1	4	153	135	1.0
CP008925.1	h6.sal.bam	other	4293829	4293829	0	+	6	1	157	137	6.0
CP008925.1	h6.sal.bam	other	4293830	4293830	0	+	0	2	156	138	0.0
CP008925.1	h6.sal.bam	other	4293831	4293831	0	+	1	2	155	137	1.0
CP008925.1	h6.sal.bam	other	4293832	4293832	0	+	5	2	159	136	3.3333333333333335
CP008925.1	h6.sal.bam	other	4293833	4293833	0	+	2	0	161	137	1.0
CP008925.1	h6.sal.bam	other	4293834	4293834	0	+	1	2	161	138	0.6666666666666666
CP008925.1	h6.sal.bam	other	4293835	4293835	0	+	0	3	156	139	0.0
CP008925.1	h6.sal.bam	other	4293836	4293836	0	+	1	2	155	136	0.6666666666666666
CP008925.1	h6.sal.bam	other	4293837	4293837	0	+	1	2	153	134	0.6666666666666666
CP008925.1	h6.sal.bam	other	4293838	4293838	0	+	2	0	151	132	1.3333333333333333
CP008925.1	h6.sal.bam	other	4293839	4293839	0	+	2	1	150	133	1.0
CP008925.1	h6.sal.bam	other	4293840	4293840	0	+	1	4	149	132	0.6666666666666666
CP008925.1	h6.sal.bam	other	4293841	4293841	0	+	5	4	154	129	2.5
CP008925.1	h6.sal.bam	other	4293842	4293842	0	+	1	0	152	126	0.5
CP008925.1	h6.sal.bam	other	4293843	4293843	0	+	1	1	153	127	0.5
CP008925.1	h6.sal.bam	other	4293844	4293844	0	+	4	2	155	128	2.0
CP008925.1	h6.sal.bam	other	4293845	4293845	0	+	1	6	153	127	0.5
CP008925.1	h6.sal.bam	other	4293846	4293846	0	+	0	1	153	123	0.0
CP008925.1	h6.sal.bam	other	4293847	4293847	0	+	2	4	151	123	1.0
CP008925.1	h6.sal.bam	other	4293848	4293848	0	+	1	0	147	122	0.5
CP008925.1	h6.sal.bam	other	4293849	4293849	0	+	1	1	148	124	0.5
CP008925.1	h6.sal.bam	other	4293850	4293850	0	+	1	2	149	124	0.5
CP008925.1	h6.sal.bam	other	4293851	4293851	0	+	0	3	149	122	0.0
CP008925.1	h6.sal.bam	other	4293852	4293852	0	+	1	2	150	121	0.5
CP008925.1	h6.sal.bam	other	4293853	4293853	0	+	2	2	149	121	1.0
CP008925.1	h6.sal.bam	other	4293854	4293854	0	+	0	4	149	122	0.0
CP008925.1	h6.sal.bam	other	4293855	4293855	0	+	5	2	151	119	2.5
CP008925.1	h6.sal.bam	other	4293856	4293856	0	+	2	1	152	118	1.0
CP008925.1	h6.sal.bam	other	4293857	4293857	0	+	4	3	156	117	2.0
CP008925.1	h6.sal.bam	other	4293858	4293858	0	+	2	0	154	115	1.0
CP008925.1	h6.sal.bam	other	4293859	4293859	0	+	1	3	155	115	0.5
CP008925.1	h6.sal.bam	other	4293860	4293860	0	+	2	4	155	116	1.0
CP008925.1	h6.sal.bam	other	4293861	4293861	0	+	0	1	146	114	0.0
CP008925.1	h6.sal.bam	other	4293862	4293862	0	+	1	2	147	113	0.5
CP008925.1	h6.sal.bam	other	4293863	4293863	0	+	2	4	145	111	1.0
CP008925.1	h6.sal.bam	other	4293864	4293864	0	+	6	1	151	113	3.0
CP008925.1	h6.sal.bam	other	4293865	4293865	0	+	0	2	148	115	0.0
CP008925.1	h6.sal.bam	other	4293866	4293866	0	+	5	0	152	114	2.5
CP008925.1	h6.sal.bam	other	4293867	4293867	0	+	3	1	153	115	1.5
CP008925.1	h6.sal.bam	other	4293868	4293868	0	+	0	1	153	114	0.0
CP008925.1	h6.sal.bam	other	4293869	4293869	0	+	2	1	151	114	1.0
CP008925.1	h6.sal.bam	other	4293870	4293870	0	+	0	5	151	116	0.0
CP008925.1	h6.sal.bam	other	4293871	4293871	0	+	1	3	152	112	0.5
CP008925.1	h6.sal.bam	other	4293872	4293872	0	+	2	2	153	111	1.0
CP008925.1	h6.sal.bam	other	4293873	4293873	0	+	2	0	153	109	1.3333333333333333
CP008925.1	h6.sal.bam	other	4293874	4293874	0	+	1	2	154	110	1.0
CP008925.1	h6.sal.bam	other	4293875	4293875	0	+	0	4	150	109	0.0
CP008925.1	h6.sal.bam	other	4293876	4293876	0	+	2	2	151	109	2.0
CP008925.1	h6.sal.bam	other	4293877	4293877	0	+	3	2	154	108	3.0
CP008925.1	h6.sal.bam	other	4293878	4293878	0	+	4	0	156	106	4.0
CP008925.1	h6.sal.bam	other	4293879	4293879	0	+	3	1	149	106	3.0
CP008925.1	h6.sal.bam	other	4293880	4293880	0	+	1	5	150	105	1.0
CP008925.1	h6.sal.bam	other	4293881	4293881	0	+	2	4	151	102	2.0
CP008925.1	h6.sal.bam	other	4293882	4293882	0	+	4	1	154	99	4.0
CP008925.1	h6.sal.bam	other	4293883	4293883	0	+	2	3	156	98	2.0
CP008925.1	h6.sal.bam	other	4293884	4293884	0	+	1	0	156	100	1.0
CP008925.1	h6.sal.bam	other	4293885	4293885	0	+	3	1	156	105	3.0
CP008925.1	h6.sal.bam	other	4293886	4293886	0	+	2	2	154	109	2.0
CP008925.1	h6.sal.bam	other	4293887	4293887	0	+	0	3	154	107	0.0
CP008925.1	h6.sal.bam	other	4293888	4293888	0	+	2	0	149	107	2.0
CP008925.1	h6.sal.bam	other	4293889	4293889	0	+	2	1	151	112	2.0
CP008925.1	h6.sal.bam	other	4293890	4293890	0	+	1	3	151	112	1.0
CP008925.1	h6.sal.bam	other	4293891	4293891	0	+	2	0	150	112	2.0
CP008925.1	h6.sal.bam	other	4293892	4293892	0	+	1	0	149	114	1.0
CP008925.1	h6.sal.bam	other	4293893	4293893	0	+	5	1	154	116	3.3333333333333335
CP008925.1	h6.sal.bam	other	4293894	4293894	0	+	2	1	155	117	2.0
CP008925.1	h6.sal.bam	other	4293895	4293895	0	+	1	0	150	118	0.6666666666666666
CP008925.1	h6.sal.bam	other	4293896	4293896	0	+	3	1	153	119	1.5
CP008925.1	h6.sal.bam	other	4293897	4293897	0	+	2	2	152	122	1.0
CP008925.1	h6.sal.bam	other	4293898	4293898	0	+	1	0	137	122	0.5
CP008925.1	h6.sal.bam	other	4293899	4293899	0	+	1	0	138	122	0.5
CP008925.1	h6.sal.bam	other	4293900	4293900	0	+	2	1	138	124	1.0
CP008925.1	h6.sal.bam	other	4293901	4293901	0	+	0	0	135	123	0.0
CP008925.1	h6.sal.bam	other	4293902	4293902	0	+	1	6	136	124	0.5
CP008925.1	h6.sal.bam	other	4293903	4293903	0	+	2	4	138	121	1.0
CP008925.1	h6.sal.bam	other	4293904	4293904	0	+	3	2	135	121	1.5
CP008925.1	h6.sal.bam	other	4293905	4293905	0	+	3	2	138	120	1.5
CP008925.1	h6.sal.bam	other	4293906	4293906	0	+	0	0	131	120	0.0
CP008925.1	h6.sal.bam	other	4293907	4293907	0	+	1	2	132	124	0.6666666666666666
CP008925.1	h6.sal.bam	other	4293908	4293908	0	+	2	2	133	126	2.0
CP008925.1	h6.sal.bam	other	4293909	4293909	0	+	2	2	134	127	2.0
CP008925.1	h6.sal.bam	other	4293910	4293910	0	+	1	0	135	125	1.0
CP008925.1	h6.sal.bam	other	4293911	4293911	0	+	0	0	134	128	0.0
CP008925.1	h6.sal.bam	other	4293912	4293912	0	+	2	0	135	130	2.0
CP008925.1	h6.sal.bam	other	4293913	4293913	0	+	1	1	134	131	1.0
CP008925.1	h6.sal.bam	other	4293914	4293914	0	+	1	0	133	134	1.0
CP008925.1	h6.sal.bam	other	4293915	4293915	0	+	6	1	138	135	6.0
CP008925.1	h6.sal.bam	other	4293916	4293916	0	+	1	1	132	135	1.0
CP008925.1	h6.sal.bam	other	4293917	4293917	0	+	2	3	134	135	2.0
CP008925.1	h6.sal.bam	other	4293918	4293918	0	+	5	1	139	134	5.0
CP008925.1	h6.sal.bam	other	4293919	4293919	0	+	1	2	136	133	1.0
CP008925.1	h6.sal.bam	other	4293920	4293920	0	+	0	2	135	134	0.0
CP008925.1	h6.sal.bam	other	4293921	4293921	0	+	1	1	136	135	1.0
CP008925.1	h6.sal.bam	other	4293922	4293922	0	+	2	6	136	136	2.0
CP008925.1	h6.sal.bam	other	4293923	4293923	0	+	0	0	135	130	0.0
CP008925.1	h6.sal.bam	other	4293924	4293924	0	+	1	0	135	131	1.0
CP008925.1	h6.sal.bam	other	4293925	4293925	0	+	0	0	134	138	0.0
CP008925.1	h6.sal.bam	other	4293926	4293926	0	+	1	5	135	138	1.0
CP008925.1	h6.sal.bam	other	4293927	4293927	0	+	1	2	135	134	1.0
CP008925.1	h6.sal.bam	other	4293928	4293928	0	+	1	0	134	139	1.0
CP008925.1	h6.sal.bam	other	4293929	4293929	0	+	0	1	133	140	0.0
CP008925.1	h6.sal.bam	other	4293930	4293930	0	+	0	2	129	140	0.0
CP008925.1	h6.sal.bam	other	4293931	4293931	0	+	2	0	127	139	2.0
CP008925.1	h6.sal.bam	other	4293932	4293932	0	+	1	0	126	139	1.0
CP008925.1	h6.sal.bam	other	4293933	4293933	0	+	3	1	125	141	3.0
CP008925.1	h6.sal.bam	other	4293934	4293934	0	+	2	2	127	140	2.0
CP008925.1	h6.sal.bam	other	4293935	4293935	0	+	1	1	125	138	1.0
CP008925.1	h6.sal.bam	other	4293936	4293936	0	+	2	0	127	140	2.0
CP008925.1	h6.sal.bam	other	4293937	4293937	0	+	0	1	127	140	0.0
CP008925.1	h6.sal.bam	other	4293938	4293938	0	+	0	5	124	139	0.0
CP008925.1	h6.sal.bam	other	4293939	4293939	0	+	2	3	122	141	2.0
CP008925.1	h6.sal.bam	other	4293940	4293940	0	+	3	1	125	140	3.0
CP008925.1	h6.sal.bam	other	4293941	4293941	0	+	1	1	121	140	1.0
CP008925.1	h6.sal.bam	other	4293942	4293942	0	+	4	0	122	141	4.0
CP008925.1	h6.sal.bam	other	4293943	4293943	0	+	3	0	123	142	3.0
CP008925.1	h6.sal.bam	other	4293944	4293944	0	+	1	3	124	142	1.0
CP008925.1	h6.sal.bam	other	4293945	4293945	0	+	2	1	123	141	2.0
CP008925.1	h6.sal.bam	other	4293946	4293946	0	+	2	2	125	142	2.0
CP008925.1	h6.sal.bam	other	4293947	4293947	0	+	3	0	128	142	3.0
CP008925.1	h6.sal.bam	other	4293948	4293948	0	+	0	2	125	142	0.0
CP008925.1	h6.sal.bam	other	4293949	4293949	0	+	3	1	125	140	3.0
CP008925.1	h6.sal.bam	other	4293950	4293950	0	+	4	4	129	142	4.0
CP008925.1	h6.sal.bam	other	4293951	4293951	0	+	2	1	130	138	2.0
CP008925.1	h6.sal.bam	other	4293952	4293952	0	+	1	0	128	141	1.0
CP008925.1	h6.sal.bam	other	4293953	4293953	0	+	0	0	124	141	0.0
CP008925.1	h6.sal.bam	other	4293954	4293954	0	+	1	2	122	145	1.0
CP008925.1	h6.sal.bam	other	4293955	4293955	0	+	0	0	120	144	0.0
CP008925.1	h6.sal.bam	other	4293956	4293956	0	+	1	1	119	144	1.0
CP008925.1	h6.sal.bam	other	4293957	4293957	0	+	1	5	116	143	1.0
CP008925.1	h6.sal.bam	other	4293958	4293958	0	+	0	2	116	138	0.0
CP008925.1	h6.sal.bam	other	4293959	4293959	0	+	1	3	116	139	1.0
CP008925.1	h6.sal.bam	other	4293960	4293960	0	+	1	5	114	140	1.0
CP008925.1	h6.sal.bam	other	4293961	4293961	0	+	1	0	113	137	1.0
CP008925.1	h6.sal.bam	other	4293962	4293962	0	+	1	3	113	140	1.0
CP008925.1	h6.sal.bam	other	4293963	4293963	0	+	2	4	113	138	2.0
CP008925.1	h6.sal.bam	other	4293964	4293964	0	+	0	2	112	135	0.0
CP008925.1	h6.sal.bam	other	4293965	4293965	0	+	1	2	112	134	1.0
CP008925.1	h6.sal.bam	other	4293966	4293966	0	+	5	3	115	134	5.0
CP008925.1	h6.sal.bam	other	4293967	4293967	0	+	1	1	115	132	1.0
CP008925.1	h6.sal.bam	other	4293968	4293968	0	+	4	2	113	131	4.0
CP008925.1	h6.sal.bam	other	4293969	4293969	0	+	3	2	113	136	3.0
CP008925.1	h6.sal.bam	other	4293970	4293970	0	+	5	1	114	137	5.0
CP008925.1	h6.sal.bam	other	4293971	4293971	0	+	0	4	114	137	0.0
CP008925.1	h6.sal.bam	other	4293972	4293972	0	+	2	2	116	133	2.0
CP008925.1	h6.sal.bam	other	4293973	4293973	0	+	1	2	115	131	1.0
CP008925.1	h6.sal.bam	other	4293974	4293974	0	+	3	0	117	137	3.0
CP008925.1	h6.sal.bam	other	4293975	4293975	0	+	0	2	115	137	0.0
CP008925.1	h6.sal.bam	GAAC	4293976	4293976	4293984	+	4	1	118	136	4.0
CP008925.1	h6.sal.bam	other	4293977	4293977	0	+	1	2	119	135	1.0
CP008925.1	h6.sal.bam	GAAC	4293978	4293978	4293984	+	0	4	117	141	0.0
CP008925.1	h6.sal.bam	other	4293979	4293979	0	+	1	1	115	138	0.6666666666666666
CP008925.1	h6.sal.bam	other	4293980	4293980	0	+	0	1	112	139	0.0
CP008925.1	h6.sal.bam	other	4293981	4293981	0	+	1	4	112	138	0.5
CP008925.1	h6.sal.bam	other	4293982	4293982	0	+	2	4	114	134	1.0
CP008925.1	h6.sal.bam	other	4293983	4293983	0	+	3	3	115	131	1.5
CP008925.1	h6.sal.bam	other	4293984	4293984	0	+	4	3	117	129	2.6666666666666665
CP008925.1	h6.sal.bam	other	4293985	4293985	0	+	1	2	117	129	0.6666666666666666
CP008925.1	h6.sal.bam	other	4293986	4293986	0	+	4	0	119	129	4.0
CP008925.1	h6.sal.bam	other	4293987	4293987	0	+	3	1	122	129	2.0
CP008925.1	h6.sal.bam	other	4293988	4293988	0	+	1	4	121	128	0.5
CP008925.1	h6.sal.bam	other	4293989	4293989	0	+	1	1	122	124	0.6666666666666666
CP008925.1	h6.sal.bam	other	4293990	4293990	0	+	1	1	117	124	1.0
CP008925.1	h6.sal.bam	other	4293991	4293991	0	+	2	1	119	123	2.0
CP008925.1	h6.sal.bam	other	4293992	4293992	0	+	1	2	118	131	1.0
CP008925.1	h6.sal.bam	GAAC	4293993	4293993	4293984	+	2	4	115	132	2.0
CP008925.1	h6.sal.bam	other	4293994	4293994	0	+	0	1	114	128	0.0
CP008925.1	h6.sal.bam	GAAC	4293995	4293995	4293984	+	3	1	117	129	3.0
CP008925.1	h6.sal.bam	other	4293996	4293996	0	+	8	2	124	132	8.0
CP008925.1	h6.sal.bam	other	4293997	4293997	0	+	1	1	123	132	1.0
CP008925.1	h6.sal.bam	other	4293998	4293998	0	+	5	0	127	132	5.0
CP008925.1	h6.sal.bam	other	4293999	4293999	0	+	3	7	130	133	3.0
CP008925.1	h6.sal.bam	other	4294000	4294000	0	+	0	1	130	128	0.0
CP008925.1	h6.sal.bam	other	4294001	4294001	0	+	4	4	133	129	4.0
CP008925.1	h6.sal.bam	other	4294002	4294002	0	+	3	3	135	127	3.0
CP008925.1	h6.sal.bam	other	4294003	4294003	0	+	4	2	139	125	4.0
CP008925.1	h6.sal.bam	other	4294004	4294004	0	+	2	0	141	123	2.0
CP008925.1	h6.sal.bam	other	4294005	4294005	0	+	1	1	142	124	1.0
CP008925.1	h6.sal.bam	other	4294006	4294006	0	+	0	0	139	124	0.0
CP008925.1	h6.sal.bam	other	4294007	4294007	0	+	1	2	137	124	0.6666666666666666
CP008925.1	h6.sal.bam	other	4294008	4294008	0	+	0	0	135	124	0.0
CP008925.1	h6.sal.bam	other	4294009	4294009	0	+	3	1	138	124	1.5
CP008925.1	h6.sal.bam	other	4294010	4294010	0	+	1	2	138	123	0.5
CP008925.1	h6.sal.bam	GTTC	4294011	4294011	4294019	+	0	2	136	122	0.0
CP008925.1	h6.sal.bam	other	4294012	4294012	0	+	3	3	139	120	1.5
CP008925.1	h6.sal.bam	GTTC	4294013	4294013	4294019	+	4	4	143	117	2.0
CP008925.1	h6.sal.bam	other	4294014	4294014	0	+	2	2	142	118	1.0
CP008925.1	h6.sal.bam	other	4294015	4294015	0	+	0	1	139	117	0.0
CP008925.1	h6.sal.bam	other	4294016	4294016	0	+	2	3	140	116	1.0
CP008925.1	h6.sal.bam	other	4294017	4294017	0	+	6	2	142	114	3.0
CP008925.1	h6.sal.bam	other	4294018	4294018	0	+	2	1	141	112	1.0
CP008925.1	h6.sal.bam	other	4294019	4294019	0	+	1	1	141	115	0.5
CP008925.1	h6.sal.bam	other	4294020	4294020	0	+	0	1	139	114	0.0
CP008925.1	h6.sal.bam	other	4294021	4294021	0	+	2	1	139	115	1.0
CP008925.1	h6.sal.bam	other	4294022	4294022	0	+	1	0	137	117	0.5
CP008925.1	h6.sal.bam	other	4294023	4294023	0	+	0	0	137	121	0.0
CP008925.1	h6.sal.bam	other	4294024	4294024	0	+	3	2	137	122	1.5
CP008925.1	h6.sal.bam	other	4294025	4294025	0	+	3	2	137	123	1.5
CP008925.1	h6.sal.bam	other	4294026	4294026	0	+	2	1	136	123	1.0
CP008925.1	h6.sal.bam	other	4294027	4294027	0	+	0	2	136	122	0.0
CP008925.1	h6.sal.bam	GTTC	4294028	4294028	4294019	+	2	2	138	123	1.0
CP008925.1	h6.sal.bam	other	4294029	4294029	0	+	4	1	141	123	2.0
CP008925.1	h6.sal.bam	GTTC	4294030	4294030	4294019	+	5	0	146	122	2.5
CP008925.1	h6.sal.bam	other	4294031	4294031	0	+	3	0	147	123	1.5
CP008925.1	h6.sal.bam	other	4294032	4294032	0	+	2	2	149	124	1.0
CP008925.1	h6.sal.bam	other	4294033	4294033	0	+	0	1	148	128	0.0
CP008925.1	h6.sal.bam	other	4294034	4294034	0	+	0	4	148	127	0.0
CP008925.1	h6.sal.bam	other	4294035	4294035	0	+	0	2	145	127	0.0
CP008925.1	h6.sal.bam	other	4294036	4294036	0	+	0	3	145	127	0.0
CP008925.1	h6.sal.bam	other	4294037	4294037	0	+	3	1	148	124	1.5
CP008925.1	h6.sal.bam	other	4294038	4294038	0	+	2	2	148	125	1.0
CP008925.1	h6.sal.bam	other	4294039	4294039	0	+	1	0	149	126	0.5
CP008925.1	h6.sal.bam	other	4294040	4294040	0	+	1	2	149	126	0.5
CP008925.1	h6.sal.bam	other	4294041	4294041	0	+	1	1	145	127	0.5
CP008925.1	h6.sal.bam	other	4294042	4294042	0	+	6	1	143	128	3.0
CP008925.1	h6.sal.bam	other	4294043	4294043	0	+	1	6	144	127	0.5
CP008925.1	h6.sal.bam	other	4294044	4294044	0	+	1	3	145	122	0.5
CP008925.1	h6.sal.bam	other	4294045	4294045	0	+	0	1	140	120	0.0
CP008925.1	h6.sal.bam	other	4294046	4294046	0	+	4	1	144	119	2.0
CP008925.1	h6.sal.bam	other	4294047	4294047	0	+	2	7	139	119	1.0
CP008925.1	h6.sal.bam	other	4294048	4294048	0	+	2	0	141	115	1.0
CP008925.1	h6.sal.bam	other	4294049	4294049	0	+	1	0	142	116	0.5
CP008925.1	h6.sal.bam	other	4294050	4294050	0	+	2	1	144	116	1.0
CP008925.1	h6.sal.bam	other	4294051	4294051	0	+	1	7	140	115	0.5
CP008925.1	h6.sal.bam	other	4294052	4294052	0	+	3	2	142	113	1.5
CP008925.1	h6.sal.bam	other	4294053	4294053	0	+	1	1	143	112	0.5
CP008925.1	h6.sal.bam	other	4294054	4294054	0	+	6	1	148	111	4.0
CP008925.1	h6.sal.bam	other	4294055	4294055	0	+	2	1	150	110	1.0
CP008925.1	h6.sal.bam	other	4294056	4294056	0	+	2	0	149	114	1.0
CP008925.1	h6.sal.bam	other	4294057	4294057	0	+	0	1	146	115	0.0
CP008925.1	h6.sal.bam	other	4294058	4294058	0	+	2	1	144	115	1.0
CP008925.1	h6.sal.bam	other	4294059	4294059	0	+	0	3	144	118	0.0
CP008925.1	h6.sal.bam	other	4294060	4294060	0	+	1	2	145	115	0.5
CP008925.1	h6.sal.bam	other	4294061	4294061	0	+	2	0	143	116	1.0
CP008925.1	h6.sal.bam	other	4294062	4294062	0	+	2	0	142	118	1.0
CP008925.1	h6.sal.bam	other	4294063	4294063	0	+	1	4	142	121	0.5
CP008925.1	h6.sal.bam	other	4294064	4294064	0	+	2	0	142	117	1.0
CP008925.1	h6.sal.bam	GAAC	4294065	4294065	4294073	+	0	4	142	117	0.0
CP008925.1	h6.sal.bam	other	4294066	4294066	0	+	1	2	141	115	0.5
CP008925.1	h6.sal.bam	GAAC	4294067	4294067	4294073	+	2	2	142	116	1.0
CP008925.1	h6.sal.bam	other	4294068	4294068	0	+	7	1	148	115	4.666666666666667
CP008925.1	h6.sal.bam	other	4294069	4294069	0	+	3	2	151	114	1.5
CP008925.1	h6.sal.bam	other	4294070	4294070	0	+	7	4	154	115	3.5
CP008925.1	h6.sal.bam	other	4294071	4294071	0	+	7	2	154	111	3.5
CP008925.1	h6.sal.bam	other	4294072	4294072	0	+	2	2	154	109	1.0
CP008925.1	h6.sal.bam	other	4294073	4294073	0	+	1	0	150	111	0.5
CP008925.1	h6.sal.bam	other	4294074	4294074	0	+	1	2	149	111	0.5
CP008925.1	h6.sal.bam	other	4294075	4294075	0	+	0	1	145	109	0.0
CP008925.1	h6.sal.bam	other	4294076	4294076	0	+	3	2	148	109	2.0
CP008925.1	h6.sal.bam	other	4294077	4294077	0	+	4	2	147	108	2.0
CP008925.1	h6.sal.bam	other	4294078	4294078	0	+	0	0	143	108	0.0
CP008925.1	h6.sal.bam	other	4294079	4294079	0	+	0	1	143	108	0.0
CP008925.1	h6.sal.bam	other	4294080	4294080	0	+	3	0	145	108	3.0
CP008925.1	h6.sal.bam	other	4294081	4294081	0	+	1	0	146	112	1.0
CP008925.1	h6.sal.bam	GAAC	4294082	4294082	4294073	+	2	2	147	113	2.0
CP008925.1	h6.sal.bam	other	4294083	4294083	0	+	0	0	144	114	0.0
CP008925.1	h6.sal.bam	GAAC	4294084	4294084	4294073	+	3	0	147	114	3.0
CP008925.1	h6.sal.bam	other	4294085	4294085	0	+	1	3	147	115	0.6666666666666666
CP008925.1	h6.sal.bam	other	4294086	4294086	0	+	1	2	145	112	0.5
CP008925.1	h6.sal.bam	other	4294087	4294087	0	+	1	1	146	110	0.5
CP008925.1	h6.sal.bam	other	4294088	4294088	0	+	2	2	144	110	1.3333333333333333
CP008925.1	h6.sal.bam	other	4294089	4294089	0	+	1	1	143	112	0.5
CP008925.1	h6.sal.bam	other	4294090	4294090	0	+	3	1	146	118	1.5
CP008925.1	h6.sal.bam	other	4294091	4294091	0	+	0	2	144	121	0.0
CP008925.1	h6.sal.bam	other	4294092	4294092	0	+	2	1	138	120	1.3333333333333333
CP008925.1	h6.sal.bam	other	4294093	4294093	0	+	1	4	139	121	0.5
CP008925.1	h6.sal.bam	other	4294094	4294094	0	+	1	4	139	119	0.5
CP008925.1	h6.sal.bam	other	4294095	4294095	0	+	3	0	141	116	1.5
CP008925.1	h6.sal.bam	other	4294096	4294096	0	+	1	1	140	116	0.5
CP008925.1	h6.sal.bam	other	4294097	4294097	0	+	6	1	145	117	3.0
CP008925.1	h6.sal.bam	other	4294098	4294098	0	+	1	0	143	117	0.5
CP008925.1	h6.sal.bam	other	4294099	4294099	0	+	3	4	146	117	1.5
CP008925.1	h6.sal.bam	other	4294100	4294100	0	+	1	2	144	117	0.5
CP008925.1	h6.sal.bam	other	4294101	4294101	0	+	3	1	145	115	1.5
CP008925.1	h6.sal.bam	other	4294102	4294102	0	+	1	2	145	114	0.6666666666666666
CP008925.1	h6.sal.bam	other	4294103	4294103	0	+	2	2	146	115	1.3333333333333333
CP008925.1	h6.sal.bam	other	4294104	4294104	0	+	1	0	137	114	1.0
CP008925.1	h6.sal.bam	other	4294105	4294105	0	+	2	1	139	114	2.0
CP008925.1	h6.sal.bam	other	4294106	4294106	0	+	2	0	138	115	2.0
CP008925.1	h6.sal.bam	other	4294107	4294107	0	+	2	6	140	120	2.0
CP008925.1	h6.sal.bam	other	4294108	4294108	0	+	0	2	140	114	0.0
CP008925.1	h6.sal.bam	other	4294109	4294109	0	+	3	3	143	117	3.0
CP008925.1	h6.sal.bam	other	4294110	4294110	0	+	2	1	145	114	2.0
CP008925.1	h6.sal.bam	other	4294111	4294111	0	+	0	0	145	113	0.0
CP008925.1	h6.sal.bam	other	4294112	4294112	0	+	2	3	144	120	2.0
CP008925.1	h6.sal.bam	other	4294113	4294113	0	+	2	2	144	118	2.0
CP008925.1	h6.sal.bam	other	4294114	4294114	0	+	0	1	143	116	0.0
CP008925.1	h6.sal.bam	other	4294115	4294115	0	+	1	2	143	118	1.0
CP008925.1	h6.sal.bam	other	4294116	4294116	0	+	1	3	143	120	1.0
CP008925.1	h6.sal.bam	other	4294117	4294117	0	+	1	0	138	117	1.0
CP008925.1	h6.sal.bam	other	4294118	4294118	0	+	1	1	137	124	1.0
CP008925.1	h6.sal.bam	other	4294119	4294119	0	+	5	1	142	123	5.0
CP008925.1	h6.sal.bam	other	4294120	4294120	0	+	2	0	144	124	2.0
CP008925.1	h6.sal.bam	other	4294121	4294121	0	+	0	1	140	124	0.0
CP008925.1	h6.sal.bam	other	4294122	4294122	0	+	2	3	139	128	2.0
CP008925.1	h6.sal.bam	other	4294123	4294123	0	+	7	1	145	129	7.0
CP008925.1	h6.sal.bam	other	4294124	4294124	0	+	1	3	145	131	1.0
CP008925.1	h6.sal.bam	GTTC	4294125	4294125	4294133	+	1	0	143	128	1.0
CP008925.1	h6.sal.bam	other	4294126	4294126	0	+	0	2	143	128	0.0
CP008925.1	h6.sal.bam	GTTC	4294127	4294127	4294133	+	2	2	142	129	2.0
CP008925.1	h6.sal.bam	other	4294128	4294128	0	+	1	1	142	131	1.0
CP008925.1	h6.sal.bam	other	4294129	4294129	0	+	1	0	133	131	1.0
CP008925.1	h6.sal.bam	other	4294130	4294130	0	+	0	3	133	132	0.0
CP008925.1	h6.sal.bam	other	4294131	4294131	0	+	0	0	131	130	0.0
CP008925.1	h6.sal.bam	other	4294132	4294132	0	+	2	1	132	132	2.0
CP008925.1	h6.sal.bam	other	4294133	4294133	0	+	5	4	137	133	5.0
CP008925.1	h6.sal.bam	other	4294134	4294134	0	+	2	0	139	129	2.0
CP008925.1	h6.sal.bam	other	4294135	4294135	0	+	2	3	140	130	2.0
CP008925.1	h6.sal.bam	other	4294136	4294136	0	+	3	2	141	132	3.0
CP008925.1	h6.sal.bam	GTTC	4294137	4294137	4294145	+	2	5	140	132	2.0
CP008925.1	h6.sal.bam	other	4294138	4294138	0	+	0	0	140	127	0.0
CP008925.1	h6.sal.bam	GTTC	4294139	4294139	4294145	+	4	2	142	129	4.0
CP008925.1	h6.sal.bam	other	4294140	4294140	0	+	1	0	142	128	1.0
CP008925.1	h6.sal.bam	other	4294141	4294141	0	+	0	2	142	129	0.0
CP008925.1	h6.sal.bam	GTTC	4294142	4294142	4294133	+	1	2	141	133	1.0
CP008925.1	h6.sal.bam	other	4294143	4294143	0	+	3	1	137	131	3.0
CP008925.1	h6.sal.bam	GTTC	4294144	4294144	4294133	+	3	2	137	131	3.0
CP008925.1	h6.sal.bam	other	4294145	4294145	0	+	6	0	136	129	6.0
CP008925.1	h6.sal.bam	other	4294146	4294146	0	+	4	1	134	129	4.0
CP008925.1	h6.sal.bam	other	4294147	4294147	0	+	0	2	132	131	0.0
CP008925.1	h6.sal.bam	other	4294148	4294148	0	+	1	0	132	129	1.0
CP008925.1	h6.sal.bam	other	4294149	4294149	0	+	1	0	132	131	1.0
CP008925.1	h6.sal.bam	other	4294150	4294150	0	+	3	1	135	132	3.0
CP008925.1	h6.sal.bam	other	4294151	4294151	0	+	1	1	133	131	1.0
CP008925.1	h6.sal.bam	other	4294152	4294152	0	+	1	2	130	130	1.0
CP008925.1	h6.sal.bam	other	4294153	4294153	0	+	1	1	131	132	1.0
CP008925.1	h6.sal.bam	GTTC	4294154	4294154	4294145	+	1	4	132	131	1.0
CP008925.1	h6.sal.bam	other	4294155	4294155	0	+	2	1	131	128	2.0
CP008925.1	h6.sal.bam	GTTC	4294156	4294156	4294145	+	1	2	131	127	1.0
CP008925.1	h6.sal.bam	other	4294157	4294157	0	+	0	1	129	125	0.0
CP008925.1	h6.sal.bam	other	4294158	4294158	0	+	2	1	131	130	2.0
CP008925.1	h6.sal.bam	other	4294159	4294159	0	+	0	0	127	130	0.0
CP008925.1	h6.sal.bam	other	4294160	4294160	0	+	0	0	127	130	0.0
CP008925.1	h6.sal.bam	other	4294161	4294161	0	+	1	1	127	132	1.0
CP008925.1	h6.sal.bam	other	4294162	4294162	0	+	2	3	128	132	2.0
CP008925.1	h6.sal.bam	other	4294163	4294163	0	+	1	7	126	134	1.0
CP008925.1	h6.sal.bam	other	4294164	4294164	0	+	3	4	129	129	3.0
CP008925.1	h6.sal.bam	other	4294165	4294165	0	+	0	0	126	128	0.0
CP008925.1	h6.sal.bam	other	4294166	4294166	0	+	2	1	128	128	2.0
CP008925.1	h6.sal.bam	other	4294167	4294167	0	+	2	2	125	127	2.0
CP008925.1	h6.sal.bam	other	4294168	4294168	0	+	1	3	126	127	1.0
CP008925.1	h6.sal.bam	other	4294169	4294169	0	+	0	0	126	124	0.0
CP008925.1	h6.sal.bam	other	4294170	4294170	0	+	1	1	124	127	1.0
CP008925.1	h6.sal.bam	other	4294171	4294171	0	+	3	1	126	128	3.0
CP008925.1	h6.sal.bam	other	4294172	4294172	0	+	1	1	121	130	1.0
CP008925.1	h6.sal.bam	other	4294173	4294173	0	+	1	0	118	130	1.0
CP008925.1	h6.sal.bam	other	4294174	4294174	0	+	3	4	121	130	3.0
CP008925.1	h6.sal.bam	other	4294175	4294175	0	+	5	1	125	126	5.0
CP008925.1	h6.sal.bam	other	4294176	4294176	0	+	3	1	124	127	3.0
CP008925.1	h6.sal.bam	other	4294177	4294177	0	+	1	1	125	126	1.0
CP008925.1	h6.sal.bam	other	4294178	4294178	0	+	1	0	124	130	1.0
CP008925.1	h6.sal.bam	other	4294179	4294179	0	+	1	1	122	131	1.0
CP008925.1	h6.sal.bam	other	4294180	4294180	0	+	2	2	124	131	2.0
CP008925.1	h6.sal.bam	other	4294181	4294181	0	+	5	4	125	130	5.0
CP008925.1	h6.sal.bam	other	4294182	4294182	0	+	3	5	128	126	3.0
CP008925.1	h6.sal.bam	other	4294183	4294183	0	+	3	0	128	123	3.0
CP008925.1	h6.sal.bam	other	4294184	4294184	0	+	3	6	131	124	3.0
CP008925.1	h6.sal.bam	other	4294185	4294185	0	+	1	1	130	118	1.0
CP008925.1	h6.sal.bam	other	4294186	4294186	0	+	1	1	131	121	1.0
CP008925.1	h6.sal.bam	other	4294187	4294187	0	+	1	1	129	121	1.0
CP008925.1	h6.sal.bam	other	4294188	4294188	0	+	1	3	127	120	1.0
CP008925.1	h6.sal.bam	other	4294189	4294189	0	+	5	1	132	117	5.0
CP008925.1	h6.sal.bam	other	4294190	4294190	0	+	1	3	133	116	1.0
CP008925.1	h6.sal.bam	other	4294191	4294191	0	+	1	0	133	113	1.0
CP008925.1	h6.sal.bam	other	4294192	4294192	0	+	2	7	134	113	2.0
CP008925.1	h6.sal.bam	other	4294193	4294193	0	+	0	0	132	108	0.0
CP008925.1	h6.sal.bam	other	4294194	4294194	0	+	0	1	127	108	0.0
CP008925.1	h6.sal.bam	other	4294195	4294195	0	+	2	3	127	108	2.0
CP008925.1	h6.sal.bam	other	4294196	4294196	0	+	4	3	131	106	4.0
CP008925.1	h6.sal.bam	other	4294197	4294197	0	+	0	4	129	103	0.0
CP008925.1	h6.sal.bam	other	4294198	4294198	0	+	1	4	123	104	1.0
CP008925.1	h6.sal.bam	other	4294199	4294199	0	+	3	0	125	101	3.0
CP008925.1	h6.sal.bam	other	4294200	4294200	0	+	2	3	127	101	2.0
CP008925.1	h6.sal.bam	other	4294201	4294201	0	+	1	1	126	100	1.0
CP008925.1	h6.sal.bam	other	4294202	4294202	0	+	2	3	128	101	2.0
CP008925.1	h6.sal.bam	other	4294203	4294203	0	+	1	2	128	100	1.0
CP008925.1	h6.sal.bam	other	4294204	4294204	0	+	0	0	128	99	0.0
CP008925.1	h6.sal.bam	other	4294205	4294205	0	+	0	3	128	99	0.0
CP008925.1	h6.sal.bam	other	4294206	4294206	0	+	1	1	129	99	1.0
CP008925.1	h6.sal.bam	other	4294207	4294207	0	+	1	2	128	101	1.0
CP008925.1	h6.sal.bam	other	4294208	4294208	0	+	2	3	126	99	2.0
CP008925.1	h6.sal.bam	other	4294209	4294209	0	+	3	1	127	96	3.0
CP008925.1	h6.sal.bam	other	4294210	4294210	0	+	0	2	125	96	0.0
CP008925.1	h6.sal.bam	other	4294211	4294211	0	+	0	2	122	95	0.0
CP008925.1	h6.sal.bam	other	4294212	4294212	0	+	0	1	120	93	0.0
CP008925.1	h6.sal.bam	other	4294213	4294213	0	+	4	1	124	92	4.0
CP008925.1	h6.sal.bam	other	4294214	4294214	0	+	0	1	120	96	0.0
CP008925.1	h6.sal.bam	other	4294215	4294215	0	+	1	1	119	95	1.0
CP008925.1	h6.sal.bam	other	4294216	4294216	0	+	1	4	120	94	1.0
CP008925.1	h6.sal.bam	other	4294217	4294217	0	+	3	1	122	96	3.0
CP008925.1	h6.sal.bam	other	4294218	4294218	0	+	0	0	116	95	0.0
CP008925.1	h6.sal.bam	other	4294219	4294219	0	+	1	0	117	97	1.0
CP008925.1	h6.sal.bam	other	4294220	4294220	0	+	0	3	112	98	0.0
CP008925.1	h6.sal.bam	other	4294221	4294221	0	+	1	0	109	95	1.0
CP008925.1	h6.sal.bam	other	4294222	4294222	0	+	0	0	109	96	0.0
CP008925.1	h6.sal.bam	other	4294223	4294223	0	+	2	2	110	100	2.0
CP008925.1	h6.sal.bam	other	4294224	4294224	0	+	2	1	110	99	2.0
CP008925.1	h6.sal.bam	other	4294225	4294225	0	+	3	1	111	98	3.0
CP008925.1	h6.sal.bam	other	4294226	4294226	0	+	5	2	114	103	5.0
CP008925.1	h6.sal.bam	other	4294227	4294227	0	+	3	1	116	101	3.0
CP008925.1	h6.sal.bam	other	4294228	4294228	0	+	2	0	118	100	2.0
CP008925.1	h6.sal.bam	other	4294229	4294229	0	+	1	0	118	101	1.0
CP008925.1	h6.sal.bam	other	4294230	4294230	0	+	2	1	117	105	2.0
CP008925.1	h6.sal.bam	other	4294231	4294231	0	+	1	4	118	106	1.0
CP008925.1	h6.sal.bam	other	4294232	4294232	0	+	3	2	121	102	3.0
CP008925.1	h6.sal.bam	other	4294233	4294233	0	+	0	1	119	106	0.0
CP008925.1	h6.sal.bam	other	4294234	4294234	0	+	2	2	121	109	2.0
CP008925.1	h6.sal.bam	other	4294235	4294235	0	+	0	1	120	108	0.0
CP008925.1	h6.sal.bam	other	4294236	4294236	0	+	0	6	120	107	0.0
CP008925.1	h6.sal.bam	other	4294237	4294237	0	+	0	0	118	105	0.0
CP008925.1	h6.sal.bam	other	4294238	4294238	0	+	2	2	119	107	2.0
CP008925.1	h6.sal.bam	other	4294239	4294239	0	+	2	3	118	106	2.0
CP008925.1	h6.sal.bam	other	4294240	4294240	0	+	1	0	118	105	1.0
CP008925.1	h6.sal.bam	other	4294241	4294241	0	+	3	0	119	106	3.0
CP008925.1	h6.sal.bam	other	4294242	4294242	0	+	4	2	122	108	4.0
CP008925.1	h6.sal.bam	other	4294243	4294243	0	+	1	0	121	106	1.0
CP008925.1	h6.sal.bam	other	4294244	4294244	0	+	2	3	123	107	2.0
CP008925.1	h6.sal.bam	other	4294245	4294245	0	+	1	1	124	104	1.0
CP008925.1	h6.sal.bam	other	4294246	4294246	0	+	2	3	121	105	2.0
CP008925.1	h6.sal.bam	other	4294247	4294247	0	+	5	1	126	102	5.0
CP008925.1	h6.sal.bam	other	4294248	4294248	0	+	0	0	126	101	0.0
CP008925.1	h6.sal.bam	other	4294249	4294249	0	+	1	1	119	102	1.0
CP008925.1	h6.sal.bam	other	4294250	4294250	0	+	5	2	124	101	5.0
CP008925.1	h6.sal.bam	other	4294251	4294251	0	+	3	4	124	99	3.0
CP008925.1	h6.sal.bam	other	4294252	4294252	0	+	1	1	123	99	1.0
CP008925.1	h6.sal.bam	other	4294253	4294253	0	+	1	0	124	98	1.0
CP008925.1	h6.sal.bam	other	4294254	4294254	0	+	5	1	128	100	5.0
CP008925.1	h6.sal.bam	other	4294255	4294255	0	+	1	1	125	100	1.0
CP008925.1	h6.sal.bam	other	4294256	4294256	0	+	3	1	123	99	3.0
CP008925.1	h6.sal.bam	other	4294257	4294257	0	+	2	1	122	98	2.0
CP008925.1	h6.sal.bam	other	4294258	4294258	0	+	1	1	121	101	1.0
CP008925.1	h6.sal.bam	other	4294259	4294259	0	+	0	1	118	101	0.0
CP008925.1	h6.sal.bam	other	4294260	4294260	0	+	4	4	121	101	4.0
CP008925.1	h6.sal.bam	other	4294261	4294261	0	+	1	1	120	98	1.0
CP008925.1	h6.sal.bam	other	4294262	4294262	0	+	0	0	120	98	0.0
CP008925.1	h6.sal.bam	other	4294263	4294263	0	+	2	0	121	100	2.0
CP008925.1	h6.sal.bam	other	4294264	4294264	0	+	1	0	116	100	1.0
CP008925.1	h6.sal.bam	other	4294265	4294265	0	+	2	1	118	103	2.0
CP008925.1	h6.sal.bam	other	4294266	4294266	0	+	1	0	117	104	1.0
CP008925.1	h6.sal.bam	other	4294267	4294267	0	+	1	1	117	104	1.0
CP008925.1	h6.sal.bam	other	4294268	4294268	0	+	2	1	113	105	2.0
CP008925.1	h6.sal.bam	other	4294269	4294269	0	+	2	0	115	105	2.0
CP008925.1	h6.sal.bam	other	4294270	4294270	0	+	1	1	116	105	1.0
CP008925.1	h6.sal.bam	other	4294271	4294271	0	+	0	3	116	104	0.0
CP008925.1	h6.sal.bam	other	4294272	4294272	0	+	1	2	117	101	1.0
CP008925.1	h6.sal.bam	other	4294273	4294273	0	+	1	1	114	101	1.0
CP008925.1	h6.sal.bam	other	4294274	4294274	0	+	2	0	116	105	2.0
CP008925.1	h6.sal.bam	other	4294275	4294275	0	+	0	2	111	185	0.0
CP008925.1	h6.sal.bam	other	4294276	4294276	0	+	2	1	113	185	2.0
CP008925.1	h6.sal.bam	other	4294277	4294277	0	+	1	2	114	184	1.0
CP008925.1	h6.sal.bam	other	4294278	4294278	0	+	1	1	114	184	1.0
CP008925.1	h6.sal.bam	other	4294279	4294279	0	+	0	1	114	184	0.0
CP008925.1	h6.sal.bam	other	4294280	4294280	0	+	0	1	113	186	0.0
CP008925.1	h6.sal.bam	other	4294281	4294281	0	+	0	3	113	185	0.0
CP008925.1	h6.sal.bam	other	4294282	4294282	0	+	1	1	113	182	1.0
CP008925.1	h6.sal.bam	other	4294283	4294283	0	+	0	1	111	190	0.0
CP008925.1	h6.sal.bam	other	4294284	4294284	0	+	3	0	111	189	3.0
CP008925.1	h6.sal.bam	other	4294285	4294285	0	+	1	1	112	189	1.0
CP008925.1	h6.sal.bam	other	4294286	4294286	0	+	2	2	114	190	2.0
CP008925.1	h6.sal.bam	other	4294287	4294287	0	+	1	1	111	192	1.0
CP008925.1	h6.sal.bam	other	4294288	4294288	0	+	0	2	111	194	0.0
CP008925.1	h6.sal.bam	other	4294289	4294289	0	+	2	3	113	192	2.0
CP008925.1	h6.sal.bam	other	4294290	4294290	0	+	1	1	113	190	1.0
CP008925.1	h6.sal.bam	other	4294291	4294291	0	+	3	2	112	191	3.0
CP008925.1	h6.sal.bam	other	4294292	4294292	0	+	0	0	112	189	0.0
CP008925.1	h6.sal.bam	other	4294293	4294293	0	+	0	2	112	193	0.0
CP008925.1	h6.sal.bam	other	4294294	4294294	0	+	0	1	111	194	0.0
CP008925.1	h6.sal.bam	other	4294295	4294295	0	+	1	0	112	194	1.0
CP008925.1	h6.sal.bam	other	4294296	4294296	0	+	2	1	113	194	2.0
CP008925.1	h6.sal.bam	other	4294297	4294297	0	+	0	4	113	193	0.0
CP008925.1	h6.sal.bam	other	4294298	4294298	0	+	2	1	112	190	2.0
CP008925.1	h6.sal.bam	other	4294299	4294299	0	+	0	4	112	190	0.0
CP008925.1	h6.sal.bam	other	4294300	4294300	0	+	4	2	113	186	4.0
CP008925.1	h6.sal.bam	other	4294301	4294301	0	+	1	1	109	184	1.0
CP008925.1	h6.sal.bam	other	4294302	4294302	0	+	1	0	107	184	1.0
CP008925.1	h6.sal.bam	other	4294303	4294303	0	+	5	3	109	184	5.0
CP008925.1	h6.sal.bam	other	4294304	4294304	0	+	3	1	111	184	3.0
CP008925.1	h6.sal.bam	other	4294305	4294305	0	+	2	1	110	184	2.0
CP008925.1	h6.sal.bam	other	4294306	4294306	0	+	1	4	111	183	1.0
CP008925.1	h6.sal.bam	other	4294307	4294307	0	+	1	2	110	184	1.0
CP008925.1	h6.sal.bam	other	4294308	4294308	0	+	1	4	111	183	1.0
CP008925.1	h6.sal.bam	other	4294309	4294309	0	+	2	1	111	179	2.0
CP008925.1	h6.sal.bam	other	4294310	4294310	0	+	0	1	111	178	0.0
CP008925.1	h6.sal.bam	other	4294311	4294311	0	+	5	3	116	177	5.0
CP008925.1	h6.sal.bam	other	4294312	4294312	0	+	1	3	117	177	1.0
CP008925.1	h6.sal.bam	other	4294313	4294313	0	+	0	1	115	175	0.0
CP008925.1	h6.sal.bam	other	4294314	4294314	0	+	1	1	113	177	1.0
CP008925.1	h6.sal.bam	other	4294315	4294315	0	+	2	1	113	178	2.0
CP008925.1	h6.sal.bam	other	4294316	4294316	0	+	1	2	112	180	1.0
CP008925.1	h6.sal.bam	other	4294317	4294317	0	+	1	0	108	178	1.0
CP008925.1	h6.sal.bam	other	4294318	4294318	0	+	3	1	111	178	3.0
CP008925.1	h6.sal.bam	other	4294319	4294319	0	+	0	1	108	177	0.0
CP008925.1	h6.sal.bam	other	4294320	4294320	0	+	1	1	108	178	1.0
CP008925.1	h6.sal.bam	other	4294321	4294321	0	+	0	0	108	178	0.0
CP008925.1	h6.sal.bam	other	4294322	4294322	0	+	4	1	107	179	4.0
CP008925.1	h6.sal.bam	other	4294323	4294323	0	+	1	0	108	178	1.0
CP008925.1	h6.sal.bam	other	4294324	4294324	0	+	0	1	107	181	0.0
CP008925.1	h6.sal.bam	other	4294325	4294325	0	+	2	2	104	181	2.0
CP008925.1	h6.sal.bam	other	4294326	4294326	0	+	0	1	101	181	0.0
CP008925.1	h6.sal.bam	other	4294327	4294327	0	+	0	1	100	181	0.0
CP008925.1	h6.sal.bam	other	4294328	4294328	0	+	0	1	99	180	0.0
CP008925.1	h6.sal.bam	other	4294329	4294329	0	+	2	1	96	179	2.0
CP008925.1	h6.sal.bam	other	4294330	4294330	0	+	0	2	95	186	0.0
CP008925.1	h6.sal.bam	other	4294331	4294331	0	+	0	0	92	184	0.0
CP008925.1	h6.sal.bam	other	4294332	4294332	0	+	1	2	91	187	1.0
CP008925.1	h6.sal.bam	other	4294333	4294333	0	+	1	1	91	186	1.0
CP008925.1	h6.sal.bam	other	4294334	4294334	0	+	0	1	90	185	0.0
CP008925.1	h6.sal.bam	other	4294335	4294335	0	+	3	1	90	184	3.0
CP008925.1	h6.sal.bam	other	4294336	4294336	0	+	2	1	91	183	2.0
CP008925.1	h6.sal.bam	other	4294337	4294337	0	+	2	2	93	182	2.0
CP008925.1	h6.sal.bam	other	4294338	4294338	0	+	2	0	93	182	2.0
CP008925.1	h6.sal.bam	other	4294339	4294339	0	+	1	3	93	183	1.0
CP008925.1	h6.sal.bam	other	4294340	4294340	0	+	0	2	90	182	0.0
CP008925.1	h6.sal.bam	other	4294341	4294341	0	+	3	0	93	180	3.0
CP008925.1	h6.sal.bam	other	4294342	4294342	0	+	2	2	94	182	2.0
CP008925.1	h6.sal.bam	other	4294343	4294343	0	+	2	2	93	181	2.0
CP008925.1	h6.sal.bam	other	4294344	4294344	0	+	0	0	90	179	0.0
CP008925.1	h6.sal.bam	other	4294345	4294345	0	+	0	0	90	180	0.0
CP008925.1	h6.sal.bam	other	4294346	4294346	0	+	1	2	90	180	1.0
CP008925.1	h6.sal.bam	other	4294347	4294347	0	+	0	0	90	178	0.0
CP008925.1	h6.sal.bam	other	4294348	4294348	0	+	1	5	90	181	1.0
CP008925.1	h6.sal.bam	GAAC	4294349	4294349	4294357	+	2	81	91	177	2.0
CP008925.1	h6.sal.bam	other	4294350	4294350	0	+	8	1	98	97	8.0
CP008925.1	h6.sal.bam	GAAC	4294351	4294351	4294357	+	90	0	185	97	90.0
CP008925.1	h6.sal.bam	other	4294352	4294352	0	+	1	2	185	98	1.0
CP008925.1	h6.sal.bam	other	4294353	4294353	0	+	0	2	185	96	0.0
CP008925.1	h6.sal.bam	other	4294354	4294354	0	+	1	2	186	97	1.0
CP008925.1	h6.sal.bam	other	4294355	4294355	0	+	1	1	187	97	1.0
CP008925.1	h6.sal.bam	other	4294356	4294356	0	+	0	7	187	97	0.0
CP008925.1	h6.sal.bam	other	4294357	4294357	0	+	4	1	189	90	4.0
CP008925.1	h6.sal.bam	other	4294358	4294358	0	+	9	0	195	89	9.0
CP008925.1	h6.sal.bam	other	4294359	4294359	0	+	0	2	195	91	0.0
CP008925.1	h6.sal.bam	other	4294360	4294360	0	+	1	3	196	92	1.0
CP008925.1	h6.sal.bam	other	4294361	4294361	0	+	1	1	195	90	1.0
CP008925.1	h6.sal.bam	other	4294362	4294362	0	+	1	3	195	92	1.0
CP008925.1	h6.sal.bam	other	4294363	4294363	0	+	0	0	194	89	0.0
CP008925.1	h6.sal.bam	other	4294364	4294364	0	+	2	1	195	89	2.0
CP008925.1	h6.sal.bam	other	4294365	4294365	0	+	1	2	195	90	1.0
CP008925.1	h6.sal.bam	GAAC	4294366	4294366	4294357	+	2	4	194	90	2.0
CP008925.1	h6.sal.bam	other	4294367	4294367	0	+	2	1	194	88	2.0
CP008925.1	h6.sal.bam	GAAC	4294368	4294368	4294357	+	6	2	200	87	6.0
CP008925.1	h6.sal.bam	other	4294369	4294369	0	+	1	1	201	86	1.0
CP008925.1	h6.sal.bam	other	4294370	4294370	0	+	3	0	201	87	3.0
CP008925.1	h6.sal.bam	other	4294371	4294371	0	+	2	0	203	87	2.0
CP008925.1	h6.sal.bam	other	4294372	4294372	0	+	0	1	203	93	0.0
CP008925.1	h6.sal.bam	other	4294373	4294373	0	+	0	1	201	92	0.0
CP008925.1	h6.sal.bam	other	4294374	4294374	0	+	3	0	204	94	3.0
CP008925.1	h6.sal.bam	other	4294375	4294375	0	+	2	0	201	95	2.0
CP008925.1	h6.sal.bam	other	4294376	4294376	0	+	0	0	200	95	0.0
CP008925.1	h6.sal.bam	other	4294377	4294377	0	+	1	3	201	95	1.0
CP008925.1	h6.sal.bam	other	4294378	4294378	0	+	0	0	198	95	0.0
CP008925.1	h6.sal.bam	other	4294379	4294379	0	+	1	1	193	96	1.0
CP008925.1	h6.sal.bam	other	4294380	4294380	0	+	0	2	193	96	0.0
CP008925.1	h6.sal.bam	other	4294381	4294381	0	+	0	3	193	94	0.0
CP008925.1	h6.sal.bam	other	4294382	4294382	0	+	1	1	193	92	1.0
CP008925.1	h6.sal.bam	other	4294383	4294383	0	+	1	0	193	93	1.0
CP008925.1	h6.sal.bam	other	4294384	4294384	0	+	3	3	194	97	3.0
CP008925.1	h6.sal.bam	other	4294385	4294385	0	+	1	0	195	95	1.0
CP008925.1	h6.sal.bam	other	4294386	4294386	0	+	1	1	190	97	1.0
CP008925.1	h6.sal.bam	other	4294387	4294387	0	+	1	3	191	99	1.0
CP008925.1	h6.sal.bam	other	4294388	4294388	0	+	3	1	194	97	3.0
CP008925.1	h6.sal.bam	other	4294389	4294389	0	+	0	1	192	96	0.0
CP008925.1	h6.sal.bam	other	4294390	4294390	0	+	2	3	192	96	2.0
CP008925.1	h6.sal.bam	other	4294391	4294391	0	+	3	1	194	96	3.0
CP008925.1	h6.sal.bam	other	4294392	4294392	0	+	3	0	197	98	3.0
CP008925.1	h6.sal.bam	other	4294393	4294393	0	+	3	0	197	99	3.0
CP008925.1	h6.sal.bam	other	4294394	4294394	0	+	2	2	199	99	2.0
CP008925.1	h6.sal.bam	other	4294395	4294395	0	+	1	1	195	99	1.0
CP008925.1	h6.sal.bam	other	4294396	4294396	0	+	0	1	195	98	0.0
CP008925.1	h6.sal.bam	other	4294397	4294397	0	+	0	3	195	97	0.0
CP008925.1	h6.sal.bam	other	4294398	4294398	0	+	1	1	195	95	1.0
CP008925.1	h6.sal.bam	other	4294399	4294399	0	+	1	2	196	99	1.0
CP008925.1	h6.sal.bam	other	4294400	4294400	0	+	2	1	196	99	2.0
CP008925.1	h6.sal.bam	other	4294401	4294401	0	+	1	3	196	99	1.0
CP008925.1	h6.sal.bam	other	4294402	4294402	0	+	1	2	197	98	1.0
CP008925.1	h6.sal.bam	other	4294403	4294403	0	+	2	2	197	99	2.0
CP008925.1	h6.sal.bam	other	4294404	4294404	0	+	0	1	197	99	0.0
CP008925.1	h6.sal.bam	other	4294405	4294405	0	+	0	3	197	99	0.0
CP008925.1	h6.sal.bam	other	4294406	4294406	0	+	2	0	199	100	2.0
CP008925.1	h6.sal.bam	other	4294407	4294407	0	+	3	1	201	105	3.0
CP008925.1	h6.sal.bam	other	4294408	4294408	0	+	2	0	202	104	2.0
CP008925.1	h6.sal.bam	other	4294409	4294409	0	+	2	0	201	106	2.0
CP008925.1	h6.sal.bam	other	4294410	4294410	0	+	2	0	202	106	1.3333333333333333
CP008925.1	h6.sal.bam	other	4294411	4294411	0	+	0	1	198	108	0.0
CP008925.1	h6.sal.bam	other	4294412	4294412	0	+	1	1	198	110	0.6666666666666666
CP008925.1	h6.sal.bam	other	4294413	4294413	0	+	5	1	203	111	3.3333333333333335
CP008925.1	h6.sal.bam	other	4294414	4294414	0	+	3	2	205	111	2.0
CP008925.1	h6.sal.bam	other	4294415	4294415	0	+	1	0	203	115	0.5
CP008925.1	h6.sal.bam	other	4294416	4294416	0	+	3	2	206	115	1.5
CP008925.1	h6.sal.bam	other	4294417	4294417	0	+	2	1	205	113	1.3333333333333333
CP008925.1	h6.sal.bam	other	4294418	4294418	0	+	3	0	207	119	2.0
CP008925.1	h6.sal.bam	other	4294419	4294419	0	+	2	1	209	121	1.0
CP008925.1	h6.sal.bam	other	4294420	4294420	0	+	0	0	208	122	0.0
CP008925.1	h6.sal.bam	other	4294421	4294421	0	+	2	1	210	123	1.3333333333333333
CP008925.1	h6.sal.bam	other	4294422	4294422	0	+	5	2	215	127	2.5
CP008925.1	h6.sal.bam	other	4294423	4294423	0	+	1	1	215	126	0.5
CP008925.1	h6.sal.bam	other	4294424	4294424	0	+	1	0	207	126	0.5
CP008925.1	h6.sal.bam	other	4294425	4294425	0	+	2	1	209	126	1.3333333333333333
CP008925.1	h6.sal.bam	other	4294426	4294426	0	+	0	1	119	126	0.0
CP008925.1	h6.sal.bam	other	4294427	4294427	0	+	2	2	121	128	1.3333333333333333
CP008925.1	h6.sal.bam	other	4294428	4294428	0	+	0	1	121	128	0.0
CP008925.1	h6.sal.bam	other	4294429	4294429	0	+	2	2	122	135	1.3333333333333333
CP008925.1	h6.sal.bam	other	4294430	4294430	0	+	3	1	111	135	1.5
CP008925.1	h6.sal.bam	other	4294431	4294431	0	+	2	1	113	137	1.0
CP008925.1	h6.sal.bam	other	4294432	4294432	0	+	0	0	113	137	0.0
CP008925.1	h6.sal.bam	other	4294433	4294433	0	+	1	2	114	139	0.5
CP008925.1	h6.sal.bam	other	4294434	4294434	0	+	2	3	116	137	1.0
CP008925.1	h6.sal.bam	other	4294435	4294435	0	+	2	1	116	137	1.0
CP008925.1	h6.sal.bam	other	4294436	4294436	0	+	1	3	117	137	0.5
CP008925.1	h6.sal.bam	other	4294437	4294437	0	+	0	0	116	134	0.0
CP008925.1	h6.sal.bam	other	4294438	4294438	0	+	0	0	116	134	0.0
CP008925.1	h6.sal.bam	other	4294439	4294439	0	+	2	2	115	134	1.0
CP008925.1	h6.sal.bam	other	4294440	4294440	0	+	1	2	114	132	0.5
CP008925.1	h6.sal.bam	other	4294441	4294441	0	+	3	2	116	132	1.5
CP008925.1	h6.sal.bam	other	4294442	4294442	0	+	1	1	110	131	0.5
CP008925.1	h6.sal.bam	other	4294443	4294443	0	+	3	0	113	132	1.5
CP008925.1	h6.sal.bam	other	4294444	4294444	0	+	2	1	114	132	1.0
CP008925.1	h6.sal.bam	other	4294445	4294445	0	+	2	0	111	132	1.0
CP008925.1	h6.sal.bam	other	4294446	4294446	0	+	0	6	111	132	0.0
CP008925.1	h6.sal.bam	other	4294447	4294447	0	+	1	0	112	130	0.5
CP008925.1	h6.sal.bam	other	4294448	4294448	0	+	3	3	115	131	1.5
CP008925.1	h6.sal.bam	other	4294449	4294449	0	+	1	1	113	128	0.5
CP008925.1	h6.sal.bam	other	4294450	4294450	0	+	2	0	113	128	1.0
CP008925.1	h6.sal.bam	other	4294451	4294451	0	+	1	1	113	130	0.5
CP008925.1	h6.sal.bam	other	4294452	4294452	0	+	3	2	116	129	1.5
CP008925.1	h6.sal.bam	other	4294453	4294453	0	+	4	1	119	132	2.0
CP008925.1	h6.sal.bam	other	4294454	4294454	0	+	2	1	121	131	1.0
CP008925.1	h6.sal.bam	other	4294455	4294455	0	+	1	1	122	130	0.5
CP008925.1	h6.sal.bam	other	4294456	4294456	0	+	1	1	123	130	0.5
CP008925.1	h6.sal.bam	other	4294457	4294457	0	+	0	2	120	131	0.0
CP008925.1	h6.sal.bam	other	4294458	4294458	0	+	3	4	123	133	1.5
CP008925.1	h6.sal.bam	other	4294459	4294459	0	+	5	1	126	130	2.5
CP008925.1	h6.sal.bam	other	4294460	4294460	0	+	4	2	128	129	2.0
CP008925.1	h6.sal.bam	other	4294461	4294461	0	+	0	3	124	127	0.0
CP008925.1	h6.sal.bam	other	4294462	4294462	0	+	0	1	124	124	0.0
CP008925.1	h6.sal.bam	other	4294463	4294463	0	+	0	0	124	125	0.0
CP008925.1	h6.sal.bam	other	4294464	4294464	0	+	4	1	128	125	2.0
CP008925.1	h6.sal.bam	other	4294465	4294465	0	+	3	3	125	124	1.5
CP008925.1	h6.sal.bam	other	4294466	4294466	0	+	3	2	128	121	1.5
CP008925.1	h6.sal.bam	other	4294467	4294467	0	+	0	2	123	121	0.0
CP008925.1	h6.sal.bam	other	4294468	4294468	0	+	4	1	125	124	2.0
CP008925.1	h6.sal.bam	other	4294469	4294469	0	+	2	1	125	125	1.0
CP008925.1	h6.sal.bam	other	4294470	4294470	0	+	4	0	129	125	2.0
CP008925.1	h6.sal.bam	other	4294471	4294471	0	+	1	2	130	128	0.5
CP008925.1	h6.sal.bam	other	4294472	4294472	0	+	2	2	132	127	1.0
CP008925.1	h6.sal.bam	other	4294473	4294473	0	+	2	2	132	129	1.0
CP008925.1	h6.sal.bam	other	4294474	4294474	0	+	0	2	132	127	0.0
CP008925.1	h6.sal.bam	other	4294475	4294475	0	+	1	1	131	127	0.5
CP008925.1	h6.sal.bam	other	4294476	4294476	0	+	1	2	130	127	0.5
CP008925.1	h6.sal.bam	other	4294477	4294477	0	+	1	3	131	125	0.5
CP008925.1	h6.sal.bam	other	4294478	4294478	0	+	1	2	130	127	0.5
CP008925.1	h6.sal.bam	other	4294479	4294479	0	+	1	2	131	125	0.5
CP008925.1	h6.sal.bam	other	4294480	4294480	0	+	3	4	134	124	1.5
CP008925.1	h6.sal.bam	other	4294481	4294481	0	+	4	4	133	127	2.0
CP008925.1	h6.sal.bam	other	4294482	4294482	0	+	3	2	134	125	1.5
CP008925.1	h6.sal.bam	other	4294483	4294483	0	+	1	0	135	123	0.5
CP008925.1	h6.sal.bam	other	4294484	4294484	0	+	4	0	135	125	2.0
CP008925.1	h6.sal.bam	other	4294485	4294485	0	+	1	2	136	125	0.5
CP008925.1	h6.sal.bam	other	4294486	4294486	0	+	2	3	137	125	1.0
CP008925.1	h6.sal.bam	other	4294487	4294487	0	+	3	2	134	122	1.5
CP008925.1	h6.sal.bam	other	4294488	4294488	0	+	0	4	131	122	0.0
CP008925.1	h6.sal.bam	other	4294489	4294489	0	+	1	2	132	118	0.5
CP008925.1	h6.sal.bam	other	4294490	4294490	0	+	3	1	134	117	1.5
CP008925.1	h6.sal.bam	other	4294491	4294491	0	+	1	1	131	121	0.5
CP008925.1	h6.sal.bam	other	4294492	4294492	0	+	3	5	133	123	1.5
CP008925.1	h6.sal.bam	other	4294493	4294493	0	+	1	2	131	118	0.5
CP008925.1	h6.sal.bam	other	4294494	4294494	0	+	3	2	133	119	1.5
CP008925.1	h6.sal.bam	other	4294495	4294495	0	+	2	1	128	120	1.0
CP008925.1	h6.sal.bam	other	4294496	4294496	0	+	2	5	130	119	1.0
CP008925.1	h6.sal.bam	other	4294497	4294497	0	+	2	1	132	114	1.0
CP008925.1	h6.sal.bam	other	4294498	4294498	0	+	3	2	134	115	2.0
CP008925.1	h6.sal.bam	other	4294499	4294499	0	+	12	0	143	115	6.0
CP008925.1	h6.sal.bam	other	4294500	4294500	0	+	0	1	143	115	0.0
CP008925.1	h6.sal.bam	other	4294501	4294501	0	+	1	4	144	119	0.6666666666666666
CP008925.1	h6.sal.bam	other	4294502	4294502	0	+	2	2	143	118	2.0
CP008925.1	h6.sal.bam	other	4294503	4294503	0	+	2	7	145	117	2.0
CP008925.1	h6.sal.bam	other	4294504	4294504	0	+	2	2	146	111	2.0
CP008925.1	h6.sal.bam	other	4294505	4294505	0	+	4	2	147	109	4.0
CP008925.1	h6.sal.bam	other	4294506	4294506	0	+	1	1	146	107	1.0
CP008925.1	h6.sal.bam	other	4294507	4294507	0	+	0	2	145	106	0.0
CP008925.1	h6.sal.bam	other	4294508	4294508	0	+	1	3	146	104	1.0
CP008925.1	h6.sal.bam	other	4294509	4294509	0	+	2	1	146	103	2.0
CP008925.1	h6.sal.bam	other	4294510	4294510	0	+	0	1	143	102	0.0
CP008925.1	h6.sal.bam	other	4294511	4294511	0	+	2	0	145	102	2.0
CP008925.1	h6.sal.bam	other	4294512	4294512	0	+	2	0	146	102	2.0
CP008925.1	h6.sal.bam	other	4294513	4294513	0	+	0	0	146	102	0.0
CP008925.1	h6.sal.bam	other	4294514	4294514	0	+	0	1	145	111	0.0
CP008925.1	h6.sal.bam	other	4294515	4294515	0	+	0	1	144	110	0.0
CP008925.1	h6.sal.bam	other	4294516	4294516	0	+	4	1	141	110	4.0
CP008925.1	h6.sal.bam	other	4294517	4294517	0	+	3	2	144	109	3.0
CP008925.1	h6.sal.bam	other	4294518	4294518	0	+	0	0	144	107	0.0
CP008925.1	h6.sal.bam	other	4294519	4294519	0	+	0	0	142	107	0.0
CP008925.1	h6.sal.bam	other	4294520	4294520	0	+	1	5	140	108	1.0
CP008925.1	h6.sal.bam	other	4294521	4294521	0	+	0	0	139	107	0.0
CP008925.1	h6.sal.bam	other	4294522	4294522	0	+	0	1	139	109	0.0
CP008925.1	h6.sal.bam	other	4294523	4294523	0	+	2	0	139	113	2.0
CP008925.1	h6.sal.bam	other	4294524	4294524	0	+	0	0	138	113	0.0
CP008925.1	h6.sal.bam	other	4294525	4294525	0	+	1	2	137	113	1.0
CP008925.1	h6.sal.bam	other	4294526	4294526	0	+	0	4	135	111	0.0
CP008925.1	h6.sal.bam	other	4294527	4294527	0	+	2	1	134	107	2.0
CP008925.1	h6.sal.bam	other	4294528	4294528	0	+	4	0	136	114	4.0
CP008925.1	h6.sal.bam	other	4294529	4294529	0	+	3	1	137	116	3.0
CP008925.1	h6.sal.bam	other	4294530	4294530	0	+	2	1	138	116	2.0
CP008925.1	h6.sal.bam	other	4294531	4294531	0	+	5	1	142	115	5.0
CP008925.1	h6.sal.bam	other	4294532	4294532	0	+	1	4	143	115	1.0
CP008925.1	h6.sal.bam	other	4294533	4294533	0	+	2	1	142	112	2.0
CP008925.1	h6.sal.bam	other	4294534	4294534	0	+	0	0	133	112	0.0
CP008925.1	h6.sal.bam	other	4294535	4294535	0	+	2	0	135	115	2.0
CP008925.1	h6.sal.bam	other	4294536	4294536	0	+	1	0	136	115	1.0
CP008925.1	h6.sal.bam	other	4294537	4294537	0	+	1	2	137	117	1.0
CP008925.1	h6.sal.bam	other	4294538	4294538	0	+	3	0	140	117	3.0
CP008925.1	h6.sal.bam	other	4294539	4294539	0	+	1	0	133	117	1.0
CP008925.1	h6.sal.bam	other	4294540	4294540	0	+	2	1	135	119	2.0
CP008925.1	h6.sal.bam	other	4294541	4294541	0	+	1	1	133	119	1.0
CP008925.1	h6.sal.bam	other	4294542	4294542	0	+	2	5	129	121	2.0
CP008925.1	h6.sal.bam	other	4294543	4294543	0	+	1	3	130	116	1.0
CP008925.1	h6.sal.bam	other	4294544	4294544	0	+	0	0	130	119	0.0
CP008925.1	h6.sal.bam	other	4294545	4294545	0	+	2	3	128	119	2.0
CP008925.1	h6.sal.bam	other	4294546	4294546	0	+	0	1	127	116	0.0
CP008925.1	h6.sal.bam	other	4294547	4294547	0	+	1	4	126	115	1.0
CP008925.1	h6.sal.bam	other	4294548	4294548	0	+	0	2	125	111	0.0
CP008925.1	h6.sal.bam	other	4294549	4294549	0	+	2	1	127	112	2.0
CP008925.1	h6.sal.bam	other	4294550	4294550	0	+	1	0	125	113	1.0
CP008925.1	h6.sal.bam	other	4294551	4294551	0	+	1	3	126	113	1.0
CP008925.1	h6.sal.bam	other	4294552	4294552	0	+	1	2	126	111	1.0
CP008925.1	h6.sal.bam	other	4294553	4294553	0	+	1	1	125	113	1.0
CP008925.1	h6.sal.bam	other	4294554	4294554	0	+	1	3	126	112	1.0
CP008925.1	h6.sal.bam	other	4294555	4294555	0	+	2	4	125	109	2.0
CP008925.1	h6.sal.bam	other	4294556	4294556	0	+	1	2	119	107	1.0
CP008925.1	h6.sal.bam	other	4294557	4294557	0	+	1	0	120	105	1.0
CP008925.1	h6.sal.bam	other	4294558	4294558	0	+	1	2	121	105	1.0
CP008925.1	h6.sal.bam	other	4294559	4294559	0	+	4	2	120	105	4.0
CP008925.1	h6.sal.bam	other	4294560	4294560	0	+	1	0	119	103	1.0
CP008925.1	h6.sal.bam	other	4294561	4294561	0	+	1	1	117	106	1.0
CP008925.1	h6.sal.bam	other	4294562	4294562	0	+	1	1	118	109	1.0
CP008925.1	h6.sal.bam	other	4294563	4294563	0	+	0	0	118	108	0.0
CP008925.1	h6.sal.bam	other	4294564	4294564	0	+	2	1	116	119	2.0
CP008925.1	h6.sal.bam	other	4294565	4294565	0	+	1	6	117	118	1.0
CP008925.1	h6.sal.bam	other	4294566	4294566	0	+	3	2	112	115	3.0
CP008925.1	h6.sal.bam	other	4294567	4294567	0	+	6	1	118	113	6.0
CP008925.1	h6.sal.bam	other	4294568	4294568	0	+	0	2	116	112	0.0
CP008925.1	h6.sal.bam	other	4294569	4294569	0	+	2	3	118	114	2.0
CP008925.1	h6.sal.bam	other	4294570	4294570	0	+	2	0	120	112	2.0
CP008925.1	h6.sal.bam	other	4294571	4294571	0	+	4	1	122	115	4.0
CP008925.1	h6.sal.bam	other	4294572	4294572	0	+	1	2	121	116	1.0
CP008925.1	h6.sal.bam	other	4294573	4294573	0	+	5	2	123	114	5.0
CP008925.1	h6.sal.bam	other	4294574	4294574	0	+	0	1	110	113	0.0
CP008925.1	h6.sal.bam	other	4294575	4294575	0	+	0	4	110	112	0.0
CP008925.1	h6.sal.bam	other	4294576	4294576	0	+	0	4	110	108	0.0
CP008925.1	h6.sal.bam	other	4294577	4294577	0	+	2	0	102	105	2.0
CP008925.1	h6.sal.bam	other	4294578	4294578	0	+	1	1	103	106	1.0
CP008925.1	h6.sal.bam	other	4294579	4294579	0	+	0	0	103	108	0.0
CP008925.1	h6.sal.bam	other	4294580	4294580	0	+	1	0	103	108	1.0
CP008925.1	h6.sal.bam	other	4294581	4294581	0	+	0	0	103	108	0.0
CP008925.1	h6.sal.bam	other	4294582	4294582	0	+	3	0	106	110	3.0
CP008925.1	h6.sal.bam	other	4294583	4294583	0	+	1	2	104	110	1.0
CP008925.1	h6.sal.bam	other	4294584	4294584	0	+	3	0	107	112	3.0
CP008925.1	h6.sal.bam	other	4294585	4294585	0	+	0	1	107	112	0.0
CP008925.1	h6.sal.bam	other	4294586	4294586	0	+	1	0	104	111	1.0
CP008925.1	h6.sal.bam	other	4294587	4294587	0	+	1	4	105	111	1.0
CP008925.1	h6.sal.bam	other	4294588	4294588	0	+	1	4	106	109	1.0
CP008925.1	h6.sal.bam	other	4294589	4294589	0	+	0	1	106	105	0.0
CP008925.1	h6.sal.bam	other	4294590	4294590	0	+	5	0	111	104	5.0
CP008925.1	h6.sal.bam	other	4294591	4294591	0	+	3	0	110	105	3.0
CP008925.1	h6.sal.bam	other	4294592	4294592	0	+	4	0	111	106	4.0
CP008925.1	h6.sal.bam	other	4294593	4294593	0	+	1	1	112	107	1.0
CP008925.1	h6.sal.bam	other	4294594	4294594	0	+	5	2	117	108	5.0
CP008925.1	h6.sal.bam	other	4294595	4294595	0	+	1	2	115	107	1.0
CP008925.1	h6.sal.bam	other	4294596	4294596	0	+	1	2	116	106	1.0
CP008925.1	h6.sal.bam	other	4294597	4294597	0	+	1	5	117	108	1.0
CP008925.1	h6.sal.bam	other	4294598	4294598	0	+	1	0	118	105	1.0
CP008925.1	h6.sal.bam	other	4294599	4294599	0	+	2	2	120	106	2.0
CP008925.1	h6.sal.bam	other	4294600	4294600	0	+	2	4	121	105	2.0
CP008925.1	h6.sal.bam	other	4294601	4294601	0	+	2	1	117	101	2.0
CP008925.1	h6.sal.bam	other	4294602	4294602	0	+	1	1	118	101	1.0
CP008925.1	h6.sal.bam	other	4294603	4294603	0	+	2	2	120	100	2.0
CP008925.1	h6.sal.bam	other	4294604	4294604	0	+	3	1	118	98	3.0
CP008925.1	h6.sal.bam	other	4294605	4294605	0	+	2	0	120	97	2.0
CP008925.1	h6.sal.bam	other	4294606	4294606	0	+	4	1	119	97	4.0
CP008925.1	h6.sal.bam	other	4294607	4294607	0	+	1	1	119	100	1.0
CP008925.1	h6.sal.bam	other	4294608	4294608	0	+	1	1	118	101	1.0
CP008925.1	h6.sal.bam	other	4294609	4294609	0	+	4	4	122	103	4.0
CP008925.1	h6.sal.bam	other	4294610	4294610	0	+	2	1	122	101	2.0
CP008925.1	h6.sal.bam	other	4294611	4294611	0	+	1	1	122	101	1.0
CP008925.1	h6.sal.bam	other	4294612	4294612	0	+	3	2	124	103	3.0
CP008925.1	h6.sal.bam	other	4294613	4294613	0	+	4	0	122	101	4.0
CP008925.1	h6.sal.bam	other	4294614	4294614	0	+	3	2	125	101	3.0
CP008925.1	h6.sal.bam	other	4294615	4294615	0	+	1	1	126	99	1.0
CP008925.1	h6.sal.bam	other	4294616	4294616	0	+	3	2	126	100	3.0
CP008925.1	h6.sal.bam	other	4294617	4294617	0	+	0	0	126	101	0.0
CP008925.1	h6.sal.bam	other	4294618	4294618	0	+	2	6	127	102	2.0
CP008925.1	h6.sal.bam	other	4294619	4294619	0	+	3	0	130	97	3.0
CP008925.1	h6.sal.bam	other	4294620	4294620	0	+	1	0	129	97	1.0
CP008925.1	h6.sal.bam	other	4294621	4294621	0	+	5	0	132	98	5.0
CP008925.1	h6.sal.bam	other	4294622	4294622	0	+	1	0	133	99	1.0
CP008925.1	h6.sal.bam	other	4294623	4294623	0	+	0	4	128	100	0.0
CP008925.1	h6.sal.bam	other	4294624	4294624	0	+	1	2	129	99	1.0
CP008925.1	h6.sal.bam	other	4294625	4294625	0	+	3	1	132	100	3.0
CP008925.1	h6.sal.bam	other	4294626	4294626	0	+	0	1	132	99	0.0
CP008925.1	h6.sal.bam	other	4294627	4294627	0	+	2	3	133	102	2.0
CP008925.1	h6.sal.bam	other	4294628	4294628	0	+	1	0	133	100	1.0
CP008925.1	h6.sal.bam	other	4294629	4294629	0	+	1	1	132	102	1.0
CP008925.1	h6.sal.bam	other	4294630	4294630	0	+	1	1	133	104	1.0
CP008925.1	h6.sal.bam	other	4294631	4294631	0	+	0	0	133	103	0.0
CP008925.1	h6.sal.bam	other	4294632	4294632	0	+	1	0	132	109	1.0
CP008925.1	h6.sal.bam	other	4294633	4294633	0	+	2	2	133	109	2.0
CP008925.1	h6.sal.bam	other	4294634	4294634	0	+	5	1	134	112	5.0
CP008925.1	h6.sal.bam	other	4294635	4294635	0	+	0	3	133	111	0.0
CP008925.1	h6.sal.bam	other	4294636	4294636	0	+	8	4	140	110	8.0
CP008925.1	h6.sal.bam	other	4294637	4294637	0	+	1	7	141	106	1.0
CP008925.1	h6.sal.bam	other	4294638	4294638	0	+	0	4	141	103	0.0
CP008925.1	h6.sal.bam	other	4294639	4294639	0	+	2	1	141	102	2.0
CP008925.1	h6.sal.bam	other	4294640	4294640	0	+	1	2	141	103	1.0
CP008925.1	h6.sal.bam	other	4294641	4294641	0	+	1	0	139	101	1.0
CP008925.1	h6.sal.bam	other	4294642	4294642	0	+	2	1	135	101	2.0
CP008925.1	h6.sal.bam	other	4294643	4294643	0	+	1	2	136	100	1.0
CP008925.1	h6.sal.bam	other	4294644	4294644	0	+	3	1	137	101	3.0
CP008925.1	h6.sal.bam	other	4294645	4294645	0	+	2	4	137	101	2.0
CP008925.1	h6.sal.bam	other	4294646	4294646	0	+	0	1	132	97	0.0
CP008925.1	h6.sal.bam	other	4294647	4294647	0	+	3	0	134	97	3.0
CP008925.1	h6.sal.bam	other	4294648	4294648	0	+	2	2	131	97	2.0
CP008925.1	h6.sal.bam	other	4294649	4294649	0	+	1	0	132	99	1.0
CP008925.1	h6.sal.bam	other	4294650	4294650	0	+	0	0	132	103	0.0
CP008925.1	h6.sal.bam	other	4294651	4294651	0	+	0	1	130	105	0.0
CP008925.1	h6.sal.bam	other	4294652	4294652	0	+	1	1	130	107	1.0
CP008925.1	h6.sal.bam	other	4294653	4294653	0	+	1	2	130	107	1.0
CP008925.1	h6.sal.bam	other	4294654	4294654	0	+	0	0	130	105	0.0
CP008925.1	h6.sal.bam	other	4294655	4294655	0	+	1	0	131	105	1.0
CP008925.1	h6.sal.bam	other	4294656	4294656	0	+	1	2	132	110	1.0
CP008925.1	h6.sal.bam	other	4294657	4294657	0	+	1	0	130	109	1.0
CP008925.1	h6.sal.bam	other	4294658	4294658	0	+	0	4	126	110	0.0
CP008925.1	h6.sal.bam	other	4294659	4294659	0	+	1	0	127	107	1.0
CP008925.1	h6.sal.bam	other	4294660	4294660	0	+	2	0	129	107	2.0
CP008925.1	h6.sal.bam	other	4294661	4294661	0	+	3	1	131	107	3.0
CP008925.1	h6.sal.bam	other	4294662	4294662	0	+	1	1	131	111	1.0
CP008925.1	h6.sal.bam	other	4294663	4294663	0	+	0	0	129	110	0.0
CP008925.1	h6.sal.bam	other	4294664	4294664	0	+	3	0	132	112	3.0
CP008925.1	h6.sal.bam	other	4294665	4294665	0	+	1	0	125	115	1.0
CP008925.1	h6.sal.bam	other	4294666	4294666	0	+	0	1	125	115	0.0
CP008925.1	h6.sal.bam	other	4294667	4294667	0	+	1	1	123	114	1.0
CP008925.1	h6.sal.bam	other	4294668	4294668	0	+	2	3	125	120	2.0
CP008925.1	h6.sal.bam	other	4294669	4294669	0	+	0	1	120	118	0.0
CP008925.1	h6.sal.bam	other	4294670	4294670	0	+	1	1	118	120	1.0
CP008925.1	h6.sal.bam	other	4294671	4294671	0	+	0	4	117	119	0.0
CP008925.1	h6.sal.bam	other	4294672	4294672	0	+	5	2	122	119	5.0
CP008925.1	h6.sal.bam	other	4294673	4294673	0	+	1	1	122	120	1.0
CP008925.1	h6.sal.bam	other	4294674	4294674	0	+	2	2	122	120	2.0
CP008925.1	h6.sal.bam	other	4294675	4294675	0	+	4	0	125	120	4.0
CP008925.1	h6.sal.bam	other	4294676	4294676	0	+	0	1	123	120	0.0
CP008925.1	h6.sal.bam	other	4294677	4294677	0	+	2	0	124	120	2.0
CP008925.1	h6.sal.bam	other	4294678	4294678	0	+	0	0	122	120	0.0
CP008925.1	h6.sal.bam	other	4294679	4294679	0	+	0	2	113	120	0.0
CP008925.1	h6.sal.bam	other	4294680	4294680	0	+	2	2	115	119	2.0
CP008925.1	h6.sal.bam	other	4294681	4294681	0	+	1	2	116	117	1.0
CP008925.1	h6.sal.bam	other	4294682	4294682	0	+	2	0	117	116	2.0
CP008925.1	h6.sal.bam	other	4294683	4294683	0	+	2	3	112	119	2.0
CP008925.1	h6.sal.bam	other	4294684	4294684	0	+	1	2	113	119	1.0
CP008925.1	h6.sal.bam	other	4294685	4294685	0	+	0	1	113	119	0.0
CP008925.1	h6.sal.bam	other	4294686	4294686	0	+	1	3	113	118	1.0
CP008925.1	h6.sal.bam	other	4294687	4294687	0	+	2	0	111	115	2.0
CP008925.1	h6.sal.bam	other	4294688	4294688	0	+	0	0	108	117	0.0
CP008925.1	h6.sal.bam	other	4294689	4294689	0	+	3	1	108	119	3.0
CP008925.1	h6.sal.bam	other	4294690	4294690	0	+	0	1	104	122	0.0
CP008925.1	h6.sal.bam	other	4294691	4294691	0	+	1	3	105	123	1.0
CP008925.1	h6.sal.bam	other	4294692	4294692	0	+	2	1	107	120	2.0
CP008925.1	h6.sal.bam	other	4294693	4294693	0	+	1	2	105	119	1.0
CP008925.1	h6.sal.bam	other	4294694	4294694	0	+	0	0	103	118	0.0
CP008925.1	h6.sal.bam	other	4294695	4294695	0	+	0	2	102	120	0.0
CP008925.1	h6.sal.bam	other	4294696	4294696	0	+	0	1	97	119	0.0
CP008925.1	h6.sal.bam	other	4294697	4294697	0	+	0	1	95	118	0.0
CP008925.1	h6.sal.bam	other	4294698	4294698	0	+	0	3	95	119	0.0
CP008925.1	h6.sal.bam	other	4294699	4294699	0	+	4	2	99	116	4.0
CP008925.1	h6.sal.bam	other	4294700	4294700	0	+	0	2	96	118	0.0
CP008925.1	h6.sal.bam	other	4294701	4294701	0	+	2	2	98	118	2.0
CP008925.1	h6.sal.bam	other	4294702	4294702	0	+	2	2	98	117	2.0
CP008925.1	h6.sal.bam	other	4294703	4294703	0	+	0	2	97	115	0.0
CP008925.1	h6.sal.bam	other	4294704	4294704	0	+	0	3	96	113	0.0
CP008925.1	h6.sal.bam	other	4294705	4294705	0	+	1	3	96	110	1.0
CP008925.1	h6.sal.bam	other	4294706	4294706	0	+	1	1	96	108	1.0
CP008925.1	h6.sal.bam	other	4294707	4294707	0	+	1	0	90	108	1.0
CP008925.1	h6.sal.bam	other	4294708	4294708	0	+	1	4	91	111	1.0
CP008925.1	h6.sal.bam	other	4294709	4294709	0	+	1	1	92	107	1.0
CP008925.1	h6.sal.bam	other	4294710	4294710	0	+	1	1	92	108	1.0
CP008925.1	h6.sal.bam	other	4294711	4294711	0	+	1	2	85	109	1.0
CP008925.1	h6.sal.bam	other	4294712	4294712	0	+	1	2	86	110	1.0
CP008925.1	h6.sal.bam	other	4294713	4294713	0	+	1	3	87	108	1.0
CP008925.1	h6.sal.bam	other	4294714	4294714	0	+	1	2	86	105	1.0
CP008925.1	h6.sal.bam	other	4294715	4294715	0	+	1	0	86	103	1.0
CP008925.1	h6.sal.bam	other	4294716	4294716	0	+	0	1	85	104	0.0
CP008925.1	h6.sal.bam	other	4294717	4294717	0	+	2	2	85	104	2.0
CP008925.1	h6.sal.bam	other	4294718	4294718	0	+	5	1	86	104	5.0
CP008925.1	h6.sal.bam	other	4294719	4294719	0	+	2	0	88	103	2.0
CP008925.1	h6.sal.bam	other	4294720	4294720	0	+	0	1	86	105	0.0
CP008925.1	h6.sal.bam	other	4294721	4294721	0	+	0	1	86	105	0.0
CP008925.1	h6.sal.bam	other	4294722	4294722	0	+	1	2	84	106	1.0
CP008925.1	h6.sal.bam	other	4294723	4294723	0	+	0	1	81	106	0.0
CP008925.1	h6.sal.bam	other	4294724	4294724	0	+	2	4	83	107	2.0
CP008925.1	h6.sal.bam	other	4294725	4294725	0	+	1	1	84	104	1.0
CP008925.1	h6.sal.bam	other	4294726	4294726	0	+	1	3	85	103	1.0
CP008925.1	h6.sal.bam	other	4294727	4294727	0	+	2	1	86	100	2.0
CP008925.1	h6.sal.bam	other	4294728	4294728	0	+	0	2	85	103	0.0
CP008925.1	h6.sal.bam	other	4294729	4294729	0	+	1	1	85	105	1.0
CP008925.1	h6.sal.bam	other	4294730	4294730	0	+	2	2	86	104	2.0
CP008925.1	h6.sal.bam	other	4294731	4294731	0	+	1	1	87	103	1.0
CP008925.1	h6.sal.bam	other	4294732	4294732	0	+	1	1	87	105	1.0
CP008925.1	h6.sal.bam	other	4294733	4294733	0	+	1	1	86	109	1.0
CP008925.1	h6.sal.bam	other	4294734	4294734	0	+	3	1	89	108	3.0
CP008925.1	h6.sal.bam	other	4294735	4294735	0	+	2	2	87	109	2.0
CP008925.1	h6.sal.bam	other	4294736	4294736	0	+	3	3	90	107	3.0
CP008925.1	h6.sal.bam	other	4294737	4294737	0	+	1	0	90	111	1.0
CP008925.1	h6.sal.bam	other	4294738	4294738	0	+	3	2	90	111	3.0
CP008925.1	h6.sal.bam	other	4294739	4294739	0	+	3	3	93	109	3.0
CP008925.1	h6.sal.bam	other	4294740	4294740	0	+	1	2	92	109	1.0
CP008925.1	h6.sal.bam	other	4294741	4294741	0	+	2	4	94	109	2.0
CP008925.1	h6.sal.bam	other	4294742	4294742	0	+	2	1	96	106	2.0
CP008925.1	h6.sal.bam	other	4294743	4294743	0	+	5	1	99	107	5.0
CP008925.1	h6.sal.bam	other	4294744	4294744	0	+	3	3	102	107	3.0
CP008925.1	h6.sal.bam	other	4294745	4294745	0	+	3	3	104	105	3.0
CP008925.1	h6.sal.bam	other	4294746	4294746	0	+	3	1	107	105	3.0
CP008925.1	h6.sal.bam	other	4294747	4294747	0	+	0	3	102	104	0.0
CP008925.1	h6.sal.bam	other	4294748	4294748	0	+	0	0	101	102	0.0
CP008925.1	h6.sal.bam	other	4294749	4294749	0	+	3	2	102	102	3.0
CP008925.1	h6.sal.bam	other	4294750	4294750	0	+	1	1	99	101	1.0
CP008925.1	h6.sal.bam	other	4294751	4294751	0	+	2	0	99	100	2.0
CP008925.1	h6.sal.bam	other	4294752	4294752	0	+	0	0	99	104	0.0
CP008925.1	h6.sal.bam	other	4294753	4294753	0	+	1	1	100	108	1.0
CP008925.1	h6.sal.bam	other	4294754	4294754	0	+	2	0	102	110	2.0
CP008925.1	h6.sal.bam	other	4294755	4294755	0	+	0	0	100	111	0.0
CP008925.1	h6.sal.bam	other	4294756	4294756	0	+	1	1	98	112	1.0
CP008925.1	h6.sal.bam	other	4294757	4294757	0	+	0	3	98	111	0.0
CP008925.1	h6.sal.bam	other	4294758	4294758	0	+	1	4	97	112	1.0
CP008925.1	h6.sal.bam	other	4294759	4294759	0	+	1	2	97	108	1.0
CP008925.1	h6.sal.bam	other	4294760	4294760	0	+	2	1	99	108	2.0
CP008925.1	h6.sal.bam	other	4294761	4294761	0	+	1	0	99	107	1.0
CP008925.1	h6.sal.bam	other	4294762	4294762	0	+	3	2	100	107	3.0
CP008925.1	h6.sal.bam	other	4294763	4294763	0	+	0	3	100	105	0.0
CP008925.1	h6.sal.bam	other	4294764	4294764	0	+	2	1	99	112	2.0
CP008925.1	h6.sal.bam	other	4294765	4294765	0	+	3	2	101	113	3.0
CP008925.1	h6.sal.bam	other	4294766	4294766	0	+	5	0	104	111	5.0
CP008925.1	h6.sal.bam	other	4294767	4294767	0	+	2	0	105	112	2.0
CP008925.1	h6.sal.bam	other	4294768	4294768	0	+	4	1	108	114	4.0
CP008925.1	h6.sal.bam	other	4294769	4294769	0	+	0	2	108	113	0.0
CP008925.1	h6.sal.bam	other	4294770	4294770	0	+	0	1	108	114	0.0
CP008925.1	h6.sal.bam	other	4294771	4294771	0	+	3	0	110	114	3.0
CP008925.1	h6.sal.bam	other	4294772	4294772	0	+	2	2	108	117	2.0
CP008925.1	h6.sal.bam	other	4294773	4294773	0	+	1	0	109	116	1.0
CP008925.1	h6.sal.bam	other	4294774	4294774	0	+	0	4	109	116	0.0
CP008925.1	h6.sal.bam	other	4294775	4294775	0	+	3	2	109	114	3.0
CP008925.1	h6.sal.bam	other	4294776	4294776	0	+	2	1	111	113	2.0
CP008925.1	h6.sal.bam	other	4294777	4294777	0	+	1	0	112	114	1.0
CP008925.1	h6.sal.bam	other	4294778	4294778	0	+	1	0	113	115	1.0
CP008925.1	h6.sal.bam	other	4294779	4294779	0	+	1	1	114	115	1.0
CP008925.1	h6.sal.bam	other	4294780	4294780	0	+	6	0	119	119	6.0
CP008925.1	h6.sal.bam	other	4294781	4294781	0	+	4	1	121	121	4.0
CP008925.1	h6.sal.bam	other	4294782	4294782	0	+	1	4	122	120	1.0
CP008925.1	h6.sal.bam	other	4294783	4294783	0	+	2	2	123	118	2.0
CP008925.1	h6.sal.bam	other	4294784	4294784	0	+	1	3	122	118	1.0
CP008925.1	h6.sal.bam	other	4294785	4294785	0	+	1	1	123	117	1.0
CP008925.1	h6.sal.bam	other	4294786	4294786	0	+	1	2	123	117	1.0
CP008925.1	h6.sal.bam	other	4294787	4294787	0	+	0	0	122	115	0.0
CP008925.1	h6.sal.bam	other	4294788	4294788	0	+	2	0	123	116	2.0
CP008925.1	h6.sal.bam	other	4294789	4294789	0	+	1	0	123	116	1.0
CP008925.1	h6.sal.bam	other	4294790	4294790	0	+	1	1	123	116	1.0
CP008925.1	h6.sal.bam	other	4294791	4294791	0	+	0	2	123	119	0.0
CP008925.1	h6.sal.bam	other	4294792	4294792	0	+	0	1	121	117	0.0
CP008925.1	h6.sal.bam	other	4294793	4294793	0	+	1	1	117	116	1.0
CP008925.1	h6.sal.bam	other	4294794	4294794	0	+	2	1	117	116	2.0
CP008925.1	h6.sal.bam	other	4294795	4294795	0	+	2	2	119	115	2.0
CP008925.1	h6.sal.bam	other	4294796	4294796	0	+	0	1	118	115	0.0
CP008925.1	h6.sal.bam	other	4294797	4294797	0	+	1	2	119	116	1.0
CP008925.1	h6.sal.bam	other	4294798	4294798	0	+	0	2	119	114	0.0
CP008925.1	h6.sal.bam	other	4294799	4294799	0	+	4	1	120	112	4.0
CP008925.1	h6.sal.bam	other	4294800	4294800	0	+	1	1	119	116	1.0
CP008925.1	h6.sal.bam	other	4294801	4294801	0	+	3	1	120	115	3.0
CP008925.1	h6.sal.bam	other	4294802	4294802	0	+	0	1	120	114	0.0
CP008925.1	h6.sal.bam	other	4294803	4294803	0	+	0	4	120	117	0.0
CP008925.1	h6.sal.bam	other	4294804	4294804	0	+	2	0	121	117	2.0
CP008925.1	h6.sal.bam	other	4294805	4294805	0	+	1	0	120	117	1.0
CP008925.1	h6.sal.bam	other	4294806	4294806	0	+	2	3	122	121	2.0
CP008925.1	h6.sal.bam	other	4294807	4294807	0	+	1	5	122	121	1.0
CP008925.1	h6.sal.bam	other	4294808	4294808	0	+	3	2	121	117	3.0
CP008925.1	h6.sal.bam	other	4294809	4294809	0	+	2	0	123	115	2.0
CP008925.1	h6.sal.bam	other	4294810	4294810	0	+	2	5	123	118	2.0
CP008925.1	h6.sal.bam	other	4294811	4294811	0	+	2	2	117	115	2.0
CP008925.1	h6.sal.bam	other	4294812	4294812	0	+	3	1	120	118	3.0
CP008925.1	h6.sal.bam	other	4294813	4294813	0	+	1	2	121	117	1.0
CP008925.1	h6.sal.bam	other	4294814	4294814	0	+	1	0	119	120	1.0
CP008925.1	h6.sal.bam	other	4294815	4294815	0	+	1	2	118	120	1.0
CP008925.1	h6.sal.bam	other	4294816	4294816	0	+	1	1	116	119	1.0
CP008925.1	h6.sal.bam	other	4294817	4294817	0	+	2	2	114	118	2.0
CP008925.1	h6.sal.bam	other	4294818	4294818	0	+	0	1	111	116	0.0
CP008925.1	h6.sal.bam	other	4294819	4294819	0	+	0	1	111	117	0.0
CP008925.1	h6.sal.bam	other	4294820	4294820	0	+	1	3	110	116	1.0
CP008925.1	h6.sal.bam	other	4294821	4294821	0	+	0	0	107	113	0.0
CP008925.1	h6.sal.bam	other	4294822	4294822	0	+	1	1	108	114	1.0
CP008925.1	h6.sal.bam	other	4294823	4294823	0	+	1	0	106	113	1.0
CP008925.1	h6.sal.bam	other	4294824	4294824	0	+	5	1	110	114	5.0
CP008925.1	h6.sal.bam	other	4294825	4294825	0	+	0	0	108	114	0.0
CP008925.1	h6.sal.bam	other	4294826	4294826	0	+	1	4	108	114	1.0
CP008925.1	h6.sal.bam	other	4294827	4294827	0	+	2	4	110	110	2.0
CP008925.1	h6.sal.bam	other	4294828	4294828	0	+	3	3	111	109	3.0
CP008925.1	h6.sal.bam	other	4294829	4294829	0	+	0	1	111	107	0.0
CP008925.1	h6.sal.bam	other	4294830	4294830	0	+	2	1	113	106	2.0
CP008925.1	h6.sal.bam	other	4294831	4294831	0	+	2	2	114	112	2.0
CP008925.1	h6.sal.bam	other	4294832	4294832	0	+	4	2	117	110	4.0
CP008925.1	h6.sal.bam	other	4294833	4294833	0	+	1	0	118	108	1.0
CP008925.1	h6.sal.bam	other	4294834	4294834	0	+	2	2	117	114	2.0
CP008925.1	h6.sal.bam	other	4294835	4294835	0	+	1	3	117	113	1.0
CP008925.1	h6.sal.bam	other	4294836	4294836	0	+	1	1	115	110	1.0
CP008925.1	h6.sal.bam	other	4294837	4294837	0	+	4	4	119	109	4.0
CP008925.1	h6.sal.bam	other	4294838	4294838	0	+	0	3	119	107	0.0
CP008925.1	h6.sal.bam	other	4294839	4294839	0	+	1	2	118	107	1.0
CP008925.1	h6.sal.bam	other	4294840	4294840	0	+	4	0	112	108	4.0
CP008925.1	h6.sal.bam	other	4294841	4294841	0	+	3	1	115	111	3.0
CP008925.1	h6.sal.bam	other	4294842	4294842	0	+	0	1	115	110	0.0
CP008925.1	h6.sal.bam	other	4294843	4294843	0	+	4	2	115	110	4.0
CP008925.1	h6.sal.bam	other	4294844	4294844	0	+	1	1	116	111	1.0
CP008925.1	h6.sal.bam	other	4294845	4294845	0	+	1	2	117	110	1.0
CP008925.1	h6.sal.bam	other	4294846	4294846	0	+	0	3	114	111	0.0
CP008925.1	h6.sal.bam	other	4294847	4294847	0	+	3	0	113	111	3.0
CP008925.1	h6.sal.bam	other	4294848	4294848	0	+	0	0	113	112	0.0
CP008925.1	h6.sal.bam	other	4294849	4294849	0	+	1	2	114	112	1.0
CP008925.1	h6.sal.bam	other	4294850	4294850	0	+	0	1	109	114	0.0
CP008925.1	h6.sal.bam	other	4294851	4294851	0	+	1	2	110	114	1.0
CP008925.1	h6.sal.bam	other	4294852	4294852	0	+	2	1	110	115	2.0
CP008925.1	h6.sal.bam	other	4294853	4294853	0	+	3	1	111	114	3.0
CP008925.1	h6.sal.bam	other	4294854	4294854	0	+	0	4	111	113	0.0
CP008925.1	h6.sal.bam	other	4294855	4294855	0	+	0	2	106	117	0.0
CP008925.1	h6.sal.bam	other	4294856	4294856	0	+	2	0	105	116	2.0
CP008925.1	h6.sal.bam	other	4294857	4294857	0	+	2	2	105	118	2.0
CP008925.1	h6.sal.bam	other	4294858	4294858	0	+	4	2	107	121	4.0
CP008925.1	h6.sal.bam	other	4294859	4294859	0	+	1	2	105	123	1.0
CP008925.1	h6.sal.bam	other	4294860	4294860	0	+	0	1	105	122	0.0
CP008925.1	h6.sal.bam	other	4294861	4294861	0	+	5	0	109	121	5.0
CP008925.1	h6.sal.bam	other	4294862	4294862	0	+	3	1	112	121	3.0
CP008925.1	h6.sal.bam	other	4294863	4294863	0	+	2	1	112	120	2.0
CP008925.1	h6.sal.bam	other	4294864	4294864	0	+	5	1	116	123	5.0
CP008925.1	h6.sal.bam	other	4294865	4294865	0	+	4	2	120	123	4.0
CP008925.1	h6.sal.bam	other	4294866	4294866	0	+	0	0	120	121	0.0
CP008925.1	h6.sal.bam	other	4294867	4294867	0	+	0	1	120	121	0.0
CP008925.1	h6.sal.bam	other	4294868	4294868	0	+	2	0	120	123	2.0
CP008925.1	h6.sal.bam	other	4294869	4294869	0	+	1	3	119	123	1.0
CP008925.1	h6.sal.bam	other	4294870	4294870	0	+	0	1	119	121	0.0
CP008925.1	h6.sal.bam	other	4294871	4294871	0	+	1	0	119	121	1.0
CP008925.1	h6.sal.bam	other	4294872	4294872	0	+	1	0	119	121	1.0
CP008925.1	h6.sal.bam	other	4294873	4294873	0	+	1	2	119	123	1.0
CP008925.1	h6.sal.bam	other	4294874	4294874	0	+	3	4	119	122	3.0
CP008925.1	h6.sal.bam	other	4294875	4294875	0	+	2	1	118	119	2.0
CP008925.1	h6.sal.bam	other	4294876	4294876	0	+	1	4	119	121	1.0
CP008925.1	h6.sal.bam	other	4294877	4294877	0	+	3	0	122	117	3.0
CP008925.1	h6.sal.bam	other	4294878	4294878	0	+	1	4	122	117	1.0
CP008925.1	h6.sal.bam	other	4294879	4294879	0	+	4	4	125	118	4.0
CP008925.1	h6.sal.bam	other	4294880	4294880	0	+	1	2	119	115	1.0
CP008925.1	h6.sal.bam	other	4294881	4294881	0	+	1	3	120	114	1.0
CP008925.1	h6.sal.bam	other	4294882	4294882	0	+	4	0	124	111	4.0
CP008925.1	h6.sal.bam	other	4294883	4294883	0	+	2	1	125	113	2.0
CP008925.1	h6.sal.bam	other	4294884	4294884	0	+	3	2	126	113	3.0
CP008925.1	h6.sal.bam	other	4294885	4294885	0	+	3	2	122	111	3.0
CP008925.1	h6.sal.bam	other	4294886	4294886	0	+	0	2	122	109	0.0
CP008925.1	h6.sal.bam	other	4294887	4294887	0	+	0	1	122	113	0.0
CP008925.1	h6.sal.bam	other	4294888	4294888	0	+	1	4	123	112	1.0
CP008925.1	h6.sal.bam	other	4294889	4294889	0	+	2	0	123	112	2.0
CP008925.1	h6.sal.bam	other	4294890	4294890	0	+	6	1	128	114	6.0
CP008925.1	h6.sal.bam	other	4294891	4294891	0	+	3	0	129	113	3.0
CP008925.1	h6.sal.bam	other	4294892	4294892	0	+	1	1	130	116	1.0
CP008925.1	h6.sal.bam	other	4294893	4294893	0	+	0	2	130	117	0.0
CP008925.1	h6.sal.bam	other	4294894	4294894	0	+	1	0	131	115	1.0
CP008925.1	h6.sal.bam	other	4294895	4294895	0	+	2	0	131	115	2.0
CP008925.1	h6.sal.bam	other	4294896	4294896	0	+	4	1	135	115	4.0
CP008925.1	h6.sal.bam	other	4294897	4294897	0	+	2	0	137	114	2.0
CP008925.1	h6.sal.bam	other	4294898	4294898	0	+	1	1	132	118	1.0
CP008925.1	h6.sal.bam	other	4294899	4294899	0	+	1	1	133	119	1.0
CP008925.1	h6.sal.bam	other	4294900	4294900	0	+	1	1	133	120	1.0
CP008925.1	h6.sal.bam	other	4294901	4294901	0	+	1	2	132	120	1.0
CP008925.1	h6.sal.bam	other	4294902	4294902	0	+	1	1	128	118	1.0
CP008925.1	h6.sal.bam	other	4294903	4294903	0	+	0	2	128	117	0.0
CP008925.1	h6.sal.bam	other	4294904	4294904	0	+	1	2	123	116	1.0
CP008925.1	h6.sal.bam	other	4294905	4294905	0	+	0	3	123	115	0.0
CP008925.1	h6.sal.bam	other	4294906	4294906	0	+	0	1	123	113	0.0
CP008925.1	h6.sal.bam	other	4294907	4294907	0	+	3	0	126	121	3.0
CP008925.1	h6.sal.bam	other	4294908	4294908	0	+	2	6	127	121	2.0
CP008925.1	h6.sal.bam	other	4294909	4294909	0	+	4	1	129	119	4.0
CP008925.1	h6.sal.bam	other	4294910	4294910	0	+	1	0	129	118	1.0
CP008925.1	h6.sal.bam	other	4294911	4294911	0	+	2	1	126	123	2.0
CP008925.1	h6.sal.bam	other	4294912	4294912	0	+	2	2	128	123	2.0
CP008925.1	h6.sal.bam	other	4294913	4294913	0	+	2	4	125	122	2.0
CP008925.1	h6.sal.bam	other	4294914	4294914	0	+	2	7	127	124	2.0
CP008925.1	h6.sal.bam	other	4294915	4294915	0	+	0	5	126	118	0.0
CP008925.1	h6.sal.bam	other	4294916	4294916	0	+	3	0	126	117	3.0
CP008925.1	h6.sal.bam	other	4294917	4294917	0	+	5	1	131	117	5.0
CP008925.1	h6.sal.bam	other	4294918	4294918	0	+	2	3	129	117	2.0
CP008925.1	h6.sal.bam	other	4294919	4294919	0	+	0	1	127	116	0.0
CP008925.1	h6.sal.bam	other	4294920	4294920	0	+	2	0	129	115	2.0
CP008925.1	h6.sal.bam	other	4294921	4294921	0	+	1	1	130	116	1.0
CP008925.1	h6.sal.bam	other	4294922	4294922	0	+	4	1	131	115	4.0
CP008925.1	h6.sal.bam	other	4294923	4294923	0	+	0	1	131	114	0.0
CP008925.1	h6.sal.bam	other	4294924	4294924	0	+	1	2	132	119	1.0
CP008925.1	h6.sal.bam	other	4294925	4294925	0	+	0	1	130	123	0.0
CP008925.1	h6.sal.bam	other	4294926	4294926	0	+	1	2	131	122	1.0
CP008925.1	h6.sal.bam	other	4294927	4294927	0	+	1	2	128	121	1.0
CP008925.1	h6.sal.bam	other	4294928	4294928	0	+	2	6	130	120	2.0
CP008925.1	h6.sal.bam	other	4294929	4294929	0	+	1	1	131	118	1.0
CP008925.1	h6.sal.bam	other	4294930	4294930	0	+	6	1	137	121	6.0
CP008925.1	h6.sal.bam	other	4294931	4294931	0	+	5	2	140	122	5.0
CP008925.1	h6.sal.bam	other	4294932	4294932	0	+	1	4	139	120	1.0
CP008925.1	h6.sal.bam	other	4294933	4294933	0	+	1	2	136	119	1.0
CP008925.1	h6.sal.bam	other	4294934	4294934	0	+	1	1	136	118	1.0
CP008925.1	h6.sal.bam	other	4294935	4294935	0	+	0	0	136	120	0.0
CP008925.1	h6.sal.bam	other	4294936	4294936	0	+	3	1	134	121	3.0
CP008925.1	h6.sal.bam	other	4294937	4294937	0	+	4	1	128	124	4.0
CP008925.1	h6.sal.bam	other	4294938	4294938	0	+	3	1	131	129	3.0
CP008925.1	h6.sal.bam	other	4294939	4294939	0	+	0	1	131	129	0.0
CP008925.1	h6.sal.bam	other	4294940	4294940	0	+	1	0	128	128	1.0
CP008925.1	h6.sal.bam	other	4294941	4294941	0	+	0	1	128	132	0.0
CP008925.1	h6.sal.bam	other	4294942	4294942	0	+	0	2	128	134	0.0
CP008925.1	h6.sal.bam	other	4294943	4294943	0	+	1	0	127	136	1.0
CP008925.1	h6.sal.bam	other	4294944	4294944	0	+	0	0	126	137	0.0
CP008925.1	h6.sal.bam	other	4294945	4294945	0	+	0	1	126	137	0.0
CP008925.1	h6.sal.bam	other	4294946	4294946	0	+	1	0	126	136	1.0
CP008925.1	h6.sal.bam	other	4294947	4294947	0	+	0	2	125	137	0.0
CP008925.1	h6.sal.bam	other	4294948	4294948	0	+	2	2	126	139	2.0
CP008925.1	h6.sal.bam	other	4294949	4294949	0	+	0	2	123	138	0.0
CP008925.1	h6.sal.bam	other	4294950	4294950	0	+	0	2	121	137	0.0
CP008925.1	h6.sal.bam	other	4294951	4294951	0	+	1	1	121	141	0.6666666666666666
CP008925.1	h6.sal.bam	other	4294952	4294952	0	+	2	1	120	140	1.3333333333333333
CP008925.1	h6.sal.bam	other	4294953	4294953	0	+	0	4	119	142	0.0
CP008925.1	h6.sal.bam	other	4294954	4294954	0	+	3	0	118	139	2.0
CP008925.1	h6.sal.bam	other	4294955	4294955	0	+	1	0	117	142	0.5
CP008925.1	h6.sal.bam	other	4294956	4294956	0	+	2	1	119	142	1.0
CP008925.1	h6.sal.bam	other	4294957	4294957	0	+	1	1	116	144	0.5
CP008925.1	h6.sal.bam	other	4294958	4294958	0	+	3	1	111	144	1.5
CP008925.1	h6.sal.bam	other	4294959	4294959	0	+	2	0	113	146	1.0
CP008925.1	h6.sal.bam	other	4294960	4294960	0	+	6	3	119	146	3.0
CP008925.1	h6.sal.bam	other	4294961	4294961	0	+	4	4	122	144	2.6666666666666665
CP008925.1	h6.sal.bam	other	4294962	4294962	0	+	3	4	125	142	2.0
CP008925.1	h6.sal.bam	other	4294963	4294963	0	+	2	0	127	140	2.0
CP008925.1	h6.sal.bam	other	4294964	4294964	0	+	6	3	131	140	6.0
CP008925.1	h6.sal.bam	other	4294965	4294965	0	+	1	2	126	137	0.6666666666666666
CP008925.1	h6.sal.bam	other	4294966	4294966	0	+	2	4	123	139	2.0
CP008925.1	h6.sal.bam	other	4294967	4294967	0	+	3	5	126	141	3.0
CP008925.1	h6.sal.bam	other	4294968	4294968	0	+	1	2	127	137	1.0
CP008925.1	h6.sal.bam	other	4294969	4294969	0	+	3	1	129	136	3.0
CP008925.1	h6.sal.bam	other	4294970	4294970	0	+	4	1	128	136	4.0
CP008925.1	h6.sal.bam	other	4294971	4294971	0	+	0	1	128	135	0.0
CP008925.1	h6.sal.bam	other	4294972	4294972	0	+	1	4	126	137	1.0
CP008925.1	h6.sal.bam	other	4294973	4294973	0	+	3	1	128	133	3.0
CP008925.1	h6.sal.bam	other	4294974	4294974	0	+	1	2	126	132	1.0
CP008925.1	h6.sal.bam	other	4294975	4294975	0	+	1	1	127	132	1.0
CP008925.1	h6.sal.bam	other	4294976	4294976	0	+	2	0	129	132	2.0
CP008925.1	h6.sal.bam	other	4294977	4294977	0	+	2	3	131	132	2.0
CP008925.1	h6.sal.bam	other	4294978	4294978	0	+	0	1	131	132	0.0
CP008925.1	h6.sal.bam	other	4294979	4294979	0	+	2	2	132	133	1.3333333333333333
CP008925.1	h6.sal.bam	other	4294980	4294980	0	+	1	0	133	131	1.0
CP008925.1	h6.sal.bam	other	4294981	4294981	0	+	2	4	135	131	2.0
CP008925.1	h6.sal.bam	other	4294982	4294982	0	+	0	1	130	128	0.0
CP008925.1	h6.sal.bam	other	4294983	4294983	0	+	4	4	134	127	4.0
CP008925.1	h6.sal.bam	other	4294984	4294984	0	+	2	1	132	126	2.0
CP008925.1	h6.sal.bam	other	4294985	4294985	0	+	2	3	129	126	2.0
CP008925.1	h6.sal.bam	other	4294986	4294986	0	+	0	1	129	124	0.0
CP008925.1	h6.sal.bam	other	4294987	4294987	0	+	3	4	132	125	3.0
CP008925.1	h6.sal.bam	other	4294988	4294988	0	+	0	2	130	123	0.0
CP008925.1	h6.sal.bam	other	4294989	4294989	0	+	3	2	131	121	3.0
CP008925.1	h6.sal.bam	other	4294990	4294990	0	+	4	4	134	120	4.0
CP008925.1	h6.sal.bam	other	4294991	4294991	0	+	0	0	126	116	0.0
CP008925.1	h6.sal.bam	other	4294992	4294992	0	+	0	2	126	116	0.0
CP008925.1	h6.sal.bam	other	4294993	4294993	0	+	1	0	125	119	1.0
CP008925.1	h6.sal.bam	other	4294994	4294994	0	+	0	1	124	119	0.0
CP008925.1	h6.sal.bam	other	4294995	4294995	0	+	2	1	125	118	2.0
CP008925.1	h6.sal.bam	other	4294996	4294996	0	+	2	2	126	120	2.0
CP008925.1	h6.sal.bam	other	4294997	4294997	0	+	0	1	123	121	0.0
CP008925.1	h6.sal.bam	other	4294998	4294998	0	+	2	2	125	120	1.3333333333333333
CP008925.1	h6.sal.bam	other	4294999	4294999	0	+	4	5	128	120	2.6666666666666665
CP008925.1	h6.sal.bam	other	4295000	4295000	0	+	3	0	130	115	2.0
CP008925.1	h6.sal.bam	other	4295001	4295001	0	+	2	1	132	117	1.0
CP008925.1	h6.sal.bam	other	4295002	4295002	0	+	0	0	131	118	0.0
CP008925.1	h6.sal.bam	other	4295003	4295003	0	+	1	2	130	119	0.6666666666666666
CP008925.1	h6.sal.bam	other	4295004	4295004	0	+	0	1	129	119	0.0
CP008925.1	h6.sal.bam	other	4295005	4295005	0	+	2	2	124	120	1.3333333333333333
CP008925.1	h6.sal.bam	other	4295006	4295006	0	+	2	2	120	119	2.0
CP008925.1	h6.sal.bam	other	4295007	4295007	0	+	0	1	119	120	0.0
CP008925.1	h6.sal.bam	other	4295008	4295008	0	+	2	1	121	121	1.3333333333333333
CP008925.1	h6.sal.bam	other	4295009	4295009	0	+	3	3	124	125	2.0
CP008925.1	h6.sal.bam	other	4295010	4295010	0	+	0	1	117	122	0.0
CP008925.1	h6.sal.bam	other	4295011	4295011	0	+	0	3	117	123	0.0
CP008925.1	h6.sal.bam	other	4295012	4295012	0	+	2	7	119	120	2.0
CP008925.1	h6.sal.bam	other	4295013	4295013	0	+	1	1	116	117	1.0
CP008925.1	h6.sal.bam	other	4295014	4295014	0	+	2	4	118	118	2.0
CP008925.1	h6.sal.bam	other	4295015	4295015	0	+	2	0	119	117	2.0
CP008925.1	h6.sal.bam	other	4295016	4295016	0	+	1	4	120	118	1.0
CP008925.1	h6.sal.bam	other	4295017	4295017	0	+	0	2	120	114	0.0
CP008925.1	h6.sal.bam	other	4295018	4295018	0	+	4	1	123	113	4.0
CP008925.1	h6.sal.bam	other	4295019	4295019	0	+	4	1	126	112	4.0
CP008925.1	h6.sal.bam	other	4295020	4295020	0	+	1	0	127	113	1.0
CP008925.1	h6.sal.bam	other	4295021	4295021	0	+	1	0	128	114	1.0
CP008925.1	h6.sal.bam	other	4295022	4295022	0	+	0	4	128	115	0.0
CP008925.1	h6.sal.bam	other	4295023	4295023	0	+	0	1	126	112	0.0
CP008925.1	h6.sal.bam	other	4295024	4295024	0	+	0	1	126	112	0.0
CP008925.1	h6.sal.bam	other	4295025	4295025	0	+	4	6	130	114	4.0
CP008925.1	h6.sal.bam	other	4295026	4295026	0	+	0	0	128	109	0.0
CP008925.1	h6.sal.bam	other	4295027	4295027	0	+	4	3	132	112	4.0
CP008925.1	h6.sal.bam	other	4295028	4295028	0	+	4	1	135	111	4.0
CP008925.1	h6.sal.bam	other	4295029	4295029	0	+	2	3	133	110	2.0
CP008925.1	h6.sal.bam	other	4295030	4295030	0	+	0	0	132	107	0.0
CP008925.1	h6.sal.bam	other	4295031	4295031	0	+	0	3	131	108	0.0
CP008925.1	h6.sal.bam	other	4295032	4295032	0	+	1	1	128	111	0.5
CP008925.1	h6.sal.bam	other	4295033	4295033	0	+	3	3	129	111	1.5
CP008925.1	h6.sal.bam	other	4295034	4295034	0	+	0	0	129	108	0.0
CP008925.1	h6.sal.bam	other	4295035	4295035	0	+	1	1	122	108	0.6666666666666666
CP008925.1	h6.sal.bam	other	4295036	4295036	0	+	0	2	118	107	0.0
CP008925.1	h6.sal.bam	other	4295037	4295037	0	+	0	2	110	107	0.0
CP008925.1	h6.sal.bam	other	4295038	4295038	0	+	0	0	110	105	0.0
CP008925.1	h6.sal.bam	other	4295039	4295039	0	+	1	1	111	110	1.0
CP008925.1	h6.sal.bam	other	4295040	4295040	0	+	1	3	111	111	1.0
CP008925.1	h6.sal.bam	other	4295041	4295041	0	+	2	5	111	108	2.0
CP008925.1	h6.sal.bam	other	4295042	4295042	0	+	0	1	108	104	0.0
CP008925.1	h6.sal.bam	other	4295043	4295043	0	+	2	1	109	105	2.0
CP008925.1	h6.sal.bam	other	4295044	4295044	0	+	5	1	110	106	5.0
CP008925.1	h6.sal.bam	other	4295045	4295045	0	+	1	1	108	110	1.0
CP008925.1	h6.sal.bam	other	4295046	4295046	0	+	0	2	108	112	0.0
CP008925.1	h6.sal.bam	other	4295047	4295047	0	+	2	0	108	114	1.3333333333333333
CP008925.1	h6.sal.bam	other	4295048	4295048	0	+	5	0	110	115	5.0
CP008925.1	h6.sal.bam	other	4295049	4295049	0	+	1	2	111	115	1.0
CP008925.1	h6.sal.bam	other	4295050	4295050	0	+	0	1	110	114	0.0
CP008925.1	h6.sal.bam	other	4295051	4295051	0	+	2	3	108	113	2.0
CP008925.1	h6.sal.bam	other	4295052	4295052	0	+	0	1	108	110	0.0
CP008925.1	h6.sal.bam	other	4295053	4295053	0	+	0	1	108	110	0.0
CP008925.1	h6.sal.bam	other	4295054	4295054	0	+	3	0	108	112	2.0
CP008925.1	h6.sal.bam	other	4295055	4295055	0	+	0	0	108	113	0.0
CP008925.1	h6.sal.bam	other	4295056	4295056	0	+	1	1	107	114	1.0
CP008925.1	h6.sal.bam	other	4295057	4295057	0	+	5	0	108	114	5.0
CP008925.1	h6.sal.bam	other	4295058	4295058	0	+	3	3	111	114	3.0
CP008925.1	h6.sal.bam	other	4295059	4295059	0	+	2	2	111	119	2.0
CP008925.1	h6.sal.bam	other	4295060	4295060	0	+	2	0	111	119	2.0
CP008925.1	h6.sal.bam	other	4295061	4295061	0	+	0	2	110	121	0.0
CP008925.1	h6.sal.bam	other	4295062	4295062	0	+	2	2	110	121	2.0
CP008925.1	h6.sal.bam	other	4295063	4295063	0	+	3	0	110	123	3.0
CP008925.1	h6.sal.bam	other	4295064	4295064	0	+	0	1	110	124	0.0
CP008925.1	h6.sal.bam	other	4295065	4295065	0	+	0	0	106	125	0.0
CP008925.1	h6.sal.bam	other	4295066	4295066	0	+	1	2	107	127	1.0
CP008925.1	h6.sal.bam	other	4295067	4295067	0	+	3	3	110	125	3.0
CP008925.1	h6.sal.bam	other	4295068	4295068	0	+	2	0	111	124	2.0
CP008925.1	h6.sal.bam	other	4295069	4295069	0	+	0	1	111	125	0.0
CP008925.1	h6.sal.bam	other	4295070	4295070	0	+	3	2	112	124	3.0
CP008925.1	h6.sal.bam	other	4295071	4295071	0	+	4	3	114	122	4.0
CP008925.1	h6.sal.bam	other	4295072	4295072	0	+	5	1	117	123	5.0
CP008925.1	h6.sal.bam	other	4295073	4295073	0	+	2	1	119	122	2.0
CP008925.1	h6.sal.bam	other	4295074	4295074	0	+	0	2	115	123	0.0
CP008925.1	h6.sal.bam	other	4295075	4295075	0	+	0	2	112	123	0.0
CP008925.1	h6.sal.bam	other	4295076	4295076	0	+	0	1	109	123	0.0
CP008925.1	h6.sal.bam	other	4295077	4295077	0	+	2	2	111	125	2.0
CP008925.1	h6.sal.bam	other	4295078	4295078	0	+	5	2	114	127	5.0
CP008925.1	h6.sal.bam	other	4295079	4295079	0	+	2	0	115	127	2.0
CP008925.1	h6.sal.bam	other	4295080	4295080	0	+	2	1	114	127	2.0
CP008925.1	h6.sal.bam	other	4295081	4295081	0	+	2	3	116	126	2.0
CP008925.1	h6.sal.bam	other	4295082	4295082	0	+	3	3	119	124	3.0
CP008925.1	h6.sal.bam	GAAC	4295083	4295083	4295091	+	2	5	119	121	2.0
CP008925.1	h6.sal.bam	other	4295084	4295084	0	+	1	0	117	116	1.0
CP008925.1	h6.sal.bam	GAAC	4295085	4295085	4295091	+	7	2	124	121	7.0
CP008925.1	h6.sal.bam	other	4295086	4295086	0	+	1	0	123	120	1.0
CP008925.1	h6.sal.bam	other	4295087	4295087	0	+	1	3	123	121	1.0
CP008925.1	h6.sal.bam	other	4295088	4295088	0	+	1	3	120	119	1.0
CP008925.1	h6.sal.bam	other	4295089	4295089	0	+	2	2	121	118	2.0
CP008925.1	h6.sal.bam	other	4295090	4295090	0	+	1	1	122	116	0.6666666666666666
CP008925.1	h6.sal.bam	other	4295091	4295091	0	+	5	0	126	116	3.3333333333333335
CP008925.1	h6.sal.bam	other	4295092	4295092	0	+	0	1	121	118	0.0
CP008925.1	h6.sal.bam	other	4295093	4295093	0	+	1	2	120	118	1.0
CP008925.1	h6.sal.bam	other	4295094	4295094	0	+	0	1	120	118	0.0
CP008925.1	h6.sal.bam	other	4295095	4295095	0	+	3	1	121	121	3.0
CP008925.1	h6.sal.bam	other	4295096	4295096	0	+	2	2	123	122	2.0
CP008925.1	h6.sal.bam	other	4295097	4295097	0	+	2	1	125	120	2.0
CP008925.1	h6.sal.bam	other	4295098	4295098	0	+	0	3	125	122	0.0
CP008925.1	h6.sal.bam	other	4295099	4295099	0	+	1	0	124	121	1.0
CP008925.1	h6.sal.bam	GAAC	4295100	4295100	4295091	+	2	1	124	124	1.3333333333333333
CP008925.1	h6.sal.bam	other	4295101	4295101	0	+	2	2	126	126	2.0
CP008925.1	h6.sal.bam	GAAC	4295102	4295102	4295091	+	5	2	119	126	3.3333333333333335
CP008925.1	h6.sal.bam	other	4295103	4295103	0	+	2	0	121	127	1.3333333333333333
CP008925.1	h6.sal.bam	other	4295104	4295104	0	+	0	1	121	127	0.0
CP008925.1	h6.sal.bam	other	4295105	4295105	0	+	0	3	121	126	0.0
CP008925.1	h6.sal.bam	other	4295106	4295106	0	+	0	3	121	133	0.0
CP008925.1	h6.sal.bam	other	4295107	4295107	0	+	4	1	125	131	2.6666666666666665
CP008925.1	h6.sal.bam	other	4295108	4295108	0	+	2	0	127	134	1.3333333333333333
CP008925.1	h6.sal.bam	other	4295109	4295109	0	+	0	0	126	136	0.0
CP008925.1	h6.sal.bam	other	4295110	4295110	0	+	0	0	126	137	0.0
CP008925.1	h6.sal.bam	other	4295111	4295111	0	+	3	2	129	139	3.0
CP008925.1	h6.sal.bam	other	4295112	4295112	0	+	2	0	130	140	2.0
CP008925.1	h6.sal.bam	other	4295113	4295113	0	+	0	5	130	140	0.0
CP008925.1	h6.sal.bam	other	4295114	4295114	0	+	1	2	131	137	1.0
CP008925.1	h6.sal.bam	other	4295115	4295115	0	+	2	0	132	137	2.0
CP008925.1	h6.sal.bam	other	4295116	4295116	0	+	3	1	133	137	2.0
CP008925.1	h6.sal.bam	other	4295117	4295117	0	+	1	2	131	136	0.6666666666666666
CP008925.1	h6.sal.bam	other	4295118	4295118	0	+	3	2	134	139	2.0
CP008925.1	h6.sal.bam	other	4295119	4295119	0	+	0	5	130	139	0.0
CP008925.1	h6.sal.bam	other	4295120	4295120	0	+	3	3	131	135	3.0
CP008925.1	h6.sal.bam	other	4295121	4295121	0	+	0	4	131	133	0.0
CP008925.1	h6.sal.bam	other	4295122	4295122	0	+	0	1	128	134	0.0
CP008925.1	h6.sal.bam	other	4295123	4295123	0	+	1	1	125	135	1.0
CP008925.1	h6.sal.bam	other	4295124	4295124	0	+	5	0	130	134	5.0
CP008925.1	h6.sal.bam	other	4295125	4295125	0	+	2	0	131	134	2.0
CP008925.1	h6.sal.bam	other	4295126	4295126	0	+	1	0	131	134	1.0
CP008925.1	h6.sal.bam	other	4295127	4295127	0	+	1	1	132	136	1.0
CP008925.1	h6.sal.bam	other	4295128	4295128	0	+	1	3	133	138	1.0
CP008925.1	h6.sal.bam	other	4295129	4295129	0	+	0	2	130	135	0.0
CP008925.1	h6.sal.bam	other	4295130	4295130	0	+	1	0	130	135	1.0
CP008925.1	h6.sal.bam	other	4295131	4295131	0	+	0	1	130	135	0.0
CP008925.1	h6.sal.bam	other	4295132	4295132	0	+	3	1	123	137	3.0
CP008925.1	h6.sal.bam	other	4295133	4295133	0	+	0	8	123	136	0.0
CP008925.1	h6.sal.bam	other	4295134	4295134	0	+	4	3	127	128	4.0
CP008925.1	h6.sal.bam	other	4295135	4295135	0	+	0	3	125	128	0.0
CP008925.1	h6.sal.bam	other	4295136	4295136	0	+	0	1	125	128	0.0
CP008925.1	h6.sal.bam	other	4295137	4295137	0	+	2	4	125	127	2.0
CP008925.1	h6.sal.bam	other	4295138	4295138	0	+	0	1	122	125	0.0
CP008925.1	h6.sal.bam	other	4295139	4295139	0	+	1	2	123	126	1.0
CP008925.1	h6.sal.bam	other	4295140	4295140	0	+	5	0	128	124	5.0
CP008925.1	h6.sal.bam	other	4295141	4295141	0	+	2	1	126	125	2.0
CP008925.1	h6.sal.bam	other	4295142	4295142	0	+	1	1	124	125	1.0
CP008925.1	h6.sal.bam	other	4295143	4295143	0	+	0	1	124	124	0.0
CP008925.1	h6.sal.bam	other	4295144	4295144	0	+	0	1	124	124	0.0
CP008925.1	h6.sal.bam	other	4295145	4295145	0	+	1	3	122	124	1.0
CP008925.1	h6.sal.bam	other	4295146	4295146	0	+	8	0	121	122	8.0
CP008925.1	h6.sal.bam	other	4295147	4295147	0	+	0	2	121	122	0.0
CP008925.1	h6.sal.bam	other	4295148	4295148	0	+	2	2	121	129	2.0
CP008925.1	h6.sal.bam	other	4295149	4295149	0	+	2	1	123	127	2.0
CP008925.1	h6.sal.bam	other	4295150	4295150	0	+	3	1	125	128	3.0
CP008925.1	h6.sal.bam	other	4295151	4295151	0	+	0	3	125	130	0.0
CP008925.1	h6.sal.bam	other	4295152	4295152	0	+	3	4	125	129	3.0
CP008925.1	h6.sal.bam	other	4295153	4295153	0	+	0	2	121	127	0.0
CP008925.1	h6.sal.bam	other	4295154	4295154	0	+	1	1	120	126	1.0
CP008925.1	h6.sal.bam	other	4295155	4295155	0	+	2	0	120	129	2.0
CP008925.1	h6.sal.bam	other	4295156	4295156	0	+	1	1	116	132	1.0
CP008925.1	h6.sal.bam	other	4295157	4295157	0	+	3	2	119	131	3.0
CP008925.1	h6.sal.bam	other	4295158	4295158	0	+	3	2	121	132	3.0
CP008925.1	h6.sal.bam	other	4295159	4295159	0	+	1	1	114	133	1.0
CP008925.1	h6.sal.bam	other	4295160	4295160	0	+	2	1	116	133	2.0
CP008925.1	h6.sal.bam	other	4295161	4295161	0	+	1	1	117	136	1.0
CP008925.1	h6.sal.bam	other	4295162	4295162	0	+	2	1	117	138	2.0
CP008925.1	h6.sal.bam	other	4295163	4295163	0	+	1	2	116	138	1.0
CP008925.1	h6.sal.bam	other	4295164	4295164	0	+	0	0	114	136	0.0
CP008925.1	h6.sal.bam	other	4295165	4295165	0	+	3	1	113	137	3.0
CP008925.1	h6.sal.bam	other	4295166	4295166	0	+	5	2	118	136	5.0
CP008925.1	h6.sal.bam	other	4295167	4295167	0	+	2	1	120	137	2.0
CP008925.1	h6.sal.bam	other	4295168	4295168	0	+	3	2	121	138	3.0
CP008925.1	h6.sal.bam	other	4295169	4295169	0	+	1	5	122	136	1.0
CP008925.1	h6.sal.bam	other	4295170	4295170	0	+	1	1	119	134	1.0
CP008925.1	h6.sal.bam	other	4295171	4295171	0	+	1	3	120	137	1.0
CP008925.1	h6.sal.bam	other	4295172	4295172	0	+	3	1	121	137	3.0
CP008925.1	h6.sal.bam	other	4295173	4295173	0	+	0	1	120	137	0.0
CP008925.1	h6.sal.bam	other	4295174	4295174	0	+	1	2	119	137	1.0
CP008925.1	h6.sal.bam	other	4295175	4295175	0	+	3	3	122	135	3.0
CP008925.1	h6.sal.bam	other	4295176	4295176	0	+	1	3	119	133	1.0
CP008925.1	h6.sal.bam	other	4295177	4295177	0	+	2	3	116	131	2.0
CP008925.1	h6.sal.bam	other	4295178	4295178	0	+	1	0	117	128	1.0
CP008925.1	h6.sal.bam	other	4295179	4295179	0	+	3	4	120	133	3.0
CP008925.1	h6.sal.bam	other	4295180	4295180	0	+	0	6	120	129	0.0
CP008925.1	h6.sal.bam	other	4295181	4295181	0	+	1	2	115	127	1.0
CP008925.1	h6.sal.bam	other	4295182	4295182	0	+	1	4	116	126	1.0
CP008925.1	h6.sal.bam	other	4295183	4295183	0	+	3	2	114	122	3.0
CP008925.1	h6.sal.bam	other	4295184	4295184	0	+	1	1	115	120	1.0
CP008925.1	h6.sal.bam	other	4295185	4295185	0	+	2	2	117	122	2.0
CP008925.1	h6.sal.bam	other	4295186	4295186	0	+	0	2	117	120	0.0
CP008925.1	h6.sal.bam	other	4295187	4295187	0	+	0	0	116	123	0.0
CP008925.1	h6.sal.bam	other	4295188	4295188	0	+	2	2	118	126	2.0
CP008925.1	h6.sal.bam	other	4295189	4295189	0	+	0	2	118	127	0.0
CP008925.1	h6.sal.bam	other	4295190	4295190	0	+	0	1	116	126	0.0
CP008925.1	h6.sal.bam	other	4295191	4295191	0	+	0	2	113	126	0.0
CP008925.1	h6.sal.bam	other	4295192	4295192	0	+	3	2	115	125	3.0
CP008925.1	h6.sal.bam	other	4295193	4295193	0	+	1	2	113	123	1.0
CP008925.1	h6.sal.bam	other	4295194	4295194	0	+	1	1	114	122	1.0
CP008925.1	h6.sal.bam	other	4295195	4295195	0	+	0	1	111	122	0.0
CP008925.1	h6.sal.bam	other	4295196	4295196	0	+	3	5	113	122	3.0
CP008925.1	h6.sal.bam	other	4295197	4295197	0	+	0	2	113	117	0.0
CP008925.1	h6.sal.bam	other	4295198	4295198	0	+	2	0	115	116	2.0
CP008925.1	h6.sal.bam	other	4295199	4295199	0	+	6	0	116	116	6.0
CP008925.1	h6.sal.bam	other	4295200	4295200	0	+	1	1	115	116	1.0
CP008925.1	h6.sal.bam	other	4295201	4295201	0	+	0	1	114	123	0.0
CP008925.1	h6.sal.bam	other	4295202	4295202	0	+	3	2	116	127	3.0
CP008925.1	h6.sal.bam	other	4295203	4295203	0	+	2	1	117	125	2.0
CP008925.1	h6.sal.bam	other	4295204	4295204	0	+	0	1	117	124	0.0
CP008925.1	h6.sal.bam	other	4295205	4295205	0	+	0	2	116	126	0.0
CP008925.1	h6.sal.bam	other	4295206	4295206	0	+	0	2	116	125	0.0
CP008925.1	h6.sal.bam	other	4295207	4295207	0	+	1	0	114	124	1.0
CP008925.1	h6.sal.bam	other	4295208	4295208	0	+	2	2	116	126	2.0
CP008925.1	h6.sal.bam	other	4295209	4295209	0	+	2	2	114	132	2.0
CP008925.1	h6.sal.bam	other	4295210	4295210	0	+	1	2	115	136	1.0
CP008925.1	h6.sal.bam	other	4295211	4295211	0	+	3	0	118	136	3.0
CP008925.1	h6.sal.bam	other	4295212	4295212	0	+	1	2	117	139	1.0
CP008925.1	h6.sal.bam	other	4295213	4295213	0	+	0	2	117	138	0.0
CP008925.1	h6.sal.bam	other	4295214	4295214	0	+	0	0	116	137	0.0
CP008925.1	h6.sal.bam	other	4295215	4295215	0	+	1	1	112	141	1.0
CP008925.1	h6.sal.bam	other	4295216	4295216	0	+	4	1	114	142	4.0
CP008925.1	h6.sal.bam	other	4295217	4295217	0	+	1	0	114	143	1.0
CP008925.1	h6.sal.bam	other	4295218	4295218	0	+	0	1	114	143	0.0
CP008925.1	h6.sal.bam	other	4295219	4295219	0	+	1	0	114	142	1.0
CP008925.1	h6.sal.bam	other	4295220	4295220	0	+	2	2	116	142	2.0
CP008925.1	h6.sal.bam	other	4295221	4295221	0	+	1	5	109	140	1.0
CP008925.1	h6.sal.bam	other	4295222	4295222	0	+	0	5	109	135	0.0
CP008925.1	h6.sal.bam	other	4295223	4295223	0	+	2	1	108	142	2.0
CP008925.1	h6.sal.bam	other	4295224	4295224	0	+	1	2	108	142	1.0
CP008925.1	h6.sal.bam	other	4295225	4295225	0	+	2	2	107	140	2.0
CP008925.1	h6.sal.bam	other	4295226	4295226	0	+	3	2	110	139	3.0
CP008925.1	h6.sal.bam	other	4295227	4295227	0	+	1	1	108	138	1.0
CP008925.1	h6.sal.bam	other	4295228	4295228	0	+	2	1	109	137	2.0
CP008925.1	h6.sal.bam	other	4295229	4295229	0	+	1	4	110	136	1.0
CP008925.1	h6.sal.bam	other	4295230	4295230	0	+	1	3	109	137	1.0
CP008925.1	h6.sal.bam	other	4295231	4295231	0	+	0	0	105	134	0.0
CP008925.1	h6.sal.bam	other	4295232	4295232	0	+	2	3	107	136	2.0
CP008925.1	h6.sal.bam	other	4295233	4295233	0	+	1	3	105	134	1.0
CP008925.1	h6.sal.bam	other	4295234	4295234	0	+	1	1	103	135	1.0
CP008925.1	h6.sal.bam	other	4295235	4295235	0	+	1	4	104	136	1.0
CP008925.1	h6.sal.bam	other	4295236	4295236	0	+	0	2	103	134	0.0
CP008925.1	h6.sal.bam	other	4295237	4295237	0	+	0	1	100	134	0.0
CP008925.1	h6.sal.bam	other	4295238	4295238	0	+	2	0	102	133	2.0
CP008925.1	h6.sal.bam	other	4295239	4295239	0	+	2	1	101	134	2.0
CP008925.1	h6.sal.bam	other	4295240	4295240	0	+	1	1	97	139	1.0
CP008925.1	h6.sal.bam	other	4295241	4295241	0	+	0	2	97	140	0.0
CP008925.1	h6.sal.bam	other	4295242	4295242	0	+	0	2	95	139	0.0
CP008925.1	h6.sal.bam	other	4295243	4295243	0	+	0	1	91	137	0.0
CP008925.1	h6.sal.bam	other	4295244	4295244	0	+	1	2	92	137	1.0
CP008925.1	h6.sal.bam	other	4295245	4295245	0	+	2	4	93	137	2.0
CP008925.1	h6.sal.bam	other	4295246	4295246	0	+	0	3	89	138	0.0
CP008925.1	h6.sal.bam	other	4295247	4295247	0	+	1	2	90	135	1.0
CP008925.1	h6.sal.bam	other	4295248	4295248	0	+	3	1	93	138	3.0
CP008925.1	h6.sal.bam	other	4295249	4295249	0	+	2	1	94	139	2.0
CP008925.1	h6.sal.bam	other	4295250	4295250	0	+	1	0	91	138	1.0
CP008925.1	h6.sal.bam	other	4295251	4295251	0	+	2	1	92	138	2.0
CP008925.1	h6.sal.bam	other	4295252	4295252	0	+	1	2	90	137	1.0
CP008925.1	h6.sal.bam	other	4295253	4295253	0	+	1	2	91	135	1.0
CP008925.1	h6.sal.bam	other	4295254	4295254	0	+	1	3	90	135	1.0
CP008925.1	h6.sal.bam	other	4295255	4295255	0	+	1	1	91	134	1.0
CP008925.1	h6.sal.bam	other	4295256	4295256	0	+	0	1	90	133	0.0
CP008925.1	h6.sal.bam	other	4295257	4295257	0	+	2	0	88	134	2.0
CP008925.1	h6.sal.bam	other	4295258	4295258	0	+	1	0	87	135	1.0
CP008925.1	h6.sal.bam	other	4295259	4295259	0	+	1	3	88	135	1.0
CP008925.1	h6.sal.bam	other	4295260	4295260	0	+	5	2	92	132	5.0
CP008925.1	h6.sal.bam	other	4295261	4295261	0	+	0	4	92	130	0.0
CP008925.1	h6.sal.bam	other	4295262	4295262	0	+	1	3	93	134	1.0
CP008925.1	h6.sal.bam	other	4295263	4295263	0	+	2	1	91	131	2.0
CP008925.1	h6.sal.bam	other	4295264	4295264	0	+	1	2	92	135	1.0
CP008925.1	h6.sal.bam	other	4295265	4295265	0	+	2	1	94	135	2.0
CP008925.1	h6.sal.bam	other	4295266	4295266	0	+	1	1	95	137	1.0
CP008925.1	h6.sal.bam	other	4295267	4295267	0	+	2	0	94	137	2.0
CP008925.1	h6.sal.bam	other	4295268	4295268	0	+	3	1	97	137	3.0
CP008925.1	h6.sal.bam	other	4295269	4295269	0	+	1	1	97	137	1.0
CP008925.1	h6.sal.bam	other	4295270	4295270	0	+	1	1	98	138	1.0
CP008925.1	h6.sal.bam	other	4295271	4295271	0	+	3	1	98	137	3.0
CP008925.1	h6.sal.bam	other	4295272	4295272	0	+	0	0	96	141	0.0
CP008925.1	h6.sal.bam	other	4295273	4295273	0	+	0	3	96	142	0.0
CP008925.1	h6.sal.bam	other	4295274	4295274	0	+	2	5	93	139	2.0
CP008925.1	h6.sal.bam	other	4295275	4295275	0	+	3	2	95	134	3.0
CP008925.1	h6.sal.bam	other	4295276	4295276	0	+	1	3	96	132	1.0
CP008925.1	h6.sal.bam	other	4295277	4295277	0	+	0	0	93	139	0.0
CP008925.1	h6.sal.bam	other	4295278	4295278	0	+	1	0	92	139	1.0
CP008925.1	h6.sal.bam	other	4295279	4295279	0	+	1	3	93	139	1.0
CP008925.1	h6.sal.bam	other	4295280	4295280	0	+	1	1	94	136	1.0
CP008925.1	h6.sal.bam	other	4295281	4295281	0	+	4	2	98	141	4.0
CP008925.1	h6.sal.bam	other	4295282	4295282	0	+	2	2	95	141	2.0
CP008925.1	h6.sal.bam	other	4295283	4295283	0	+	0	9	95	139	0.0
CP008925.1	h6.sal.bam	other	4295284	4295284	0	+	0	5	95	133	0.0
CP008925.1	h6.sal.bam	other	4295285	4295285	0	+	3	1	97	133	3.0
CP008925.1	h6.sal.bam	other	4295286	4295286	0	+	1	3	95	133	1.0
CP008925.1	h6.sal.bam	other	4295287	4295287	0	+	5	1	99	130	5.0
CP008925.1	h6.sal.bam	other	4295288	4295288	0	+	2	1	101	131	2.0
CP008925.1	h6.sal.bam	other	4295289	4295289	0	+	1	5	102	130	1.0
CP008925.1	h6.sal.bam	other	4295290	4295290	0	+	4	1	104	128	4.0
CP008925.1	h6.sal.bam	other	4295291	4295291	0	+	0	2	100	127	0.0
CP008925.1	h6.sal.bam	other	4295292	4295292	0	+	1	3	101	128	1.0
CP008925.1	h6.sal.bam	other	4295293	4295293	0	+	2	2	103	125	2.0
CP008925.1	h6.sal.bam	other	4295294	4295294	0	+	1	1	103	123	1.0
CP008925.1	h6.sal.bam	other	4295295	4295295	0	+	2	2	103	127	2.0
CP008925.1	h6.sal.bam	other	4295296	4295296	0	+	1	2	103	128	1.0
CP008925.1	h6.sal.bam	other	4295297	4295297	0	+	0	3	103	128	0.0
CP008925.1	h6.sal.bam	other	4295298	4295298	0	+	1	1	102	126	1.0
CP008925.1	h6.sal.bam	other	4295299	4295299	0	+	2	0	101	129	2.0
CP008925.1	h6.sal.bam	other	4295300	4295300	0	+	1	1	100	129	1.0
CP008925.1	h6.sal.bam	other	4295301	4295301	0	+	1	1	99	128	1.0
CP008925.1	h6.sal.bam	other	4295302	4295302	0	+	0	1	98	133	0.0
CP008925.1	h6.sal.bam	other	4295303	4295303	0	+	0	2	96	134	0.0
CP008925.1	h6.sal.bam	other	4295304	4295304	0	+	1	3	97	134	1.0
CP008925.1	h6.sal.bam	other	4295305	4295305	0	+	1	0	97	132	1.0
CP008925.1	h6.sal.bam	other	4295306	4295306	0	+	2	2	99	132	2.0
CP008925.1	h6.sal.bam	other	4295307	4295307	0	+	1	1	98	130	1.0
CP008925.1	h6.sal.bam	other	4295308	4295308	0	+	2	4	99	134	2.0
CP008925.1	h6.sal.bam	other	4295309	4295309	0	+	3	2	101	131	3.0
CP008925.1	h6.sal.bam	other	4295310	4295310	0	+	0	2	96	129	0.0
CP008925.1	h6.sal.bam	other	4295311	4295311	0	+	2	2	98	129	2.0
CP008925.1	h6.sal.bam	other	4295312	4295312	0	+	1	1	99	127	1.0
CP008925.1	h6.sal.bam	other	4295313	4295313	0	+	0	1	99	126	0.0
CP008925.1	h6.sal.bam	other	4295314	4295314	0	+	1	5	100	126	1.0
CP008925.1	h6.sal.bam	other	4295315	4295315	0	+	1	2	100	123	1.0
CP008925.1	h6.sal.bam	other	4295316	4295316	0	+	1	1	101	122	1.0
CP008925.1	h6.sal.bam	other	4295317	4295317	0	+	2	0	103	122	2.0
CP008925.1	h6.sal.bam	other	4295318	4295318	0	+	2	1	103	126	2.0
CP008925.1	h6.sal.bam	other	4295319	4295319	0	+	2	2	104	126	2.0
CP008925.1	h6.sal.bam	other	4295320	4295320	0	+	0	5	104	128	0.0
CP008925.1	h6.sal.bam	other	4295321	4295321	0	+	0	0	104	124	0.0
CP008925.1	h6.sal.bam	other	4295322	4295322	0	+	2	4	105	126	2.0
CP008925.1	h6.sal.bam	other	4295323	4295323	0	+	5	1	107	125	5.0
CP008925.1	h6.sal.bam	other	4295324	4295324	0	+	1	0	106	124	1.0
CP008925.1	h6.sal.bam	other	4295325	4295325	0	+	3	0	107	124	3.0
CP008925.1	h6.sal.bam	other	4295326	4295326	0	+	3	0	108	129	3.0
CP008925.1	h6.sal.bam	other	4295327	4295327	0	+	0	1	108	129	0.0
CP008925.1	h6.sal.bam	other	4295328	4295328	0	+	2	2	108	135	2.0
CP008925.1	h6.sal.bam	other	4295329	4295329	0	+	3	2	110	134	3.0
CP008925.1	h6.sal.bam	other	4295330	4295330	0	+	2	0	111	135	2.0
CP008925.1	h6.sal.bam	other	4295331	4295331	0	+	2	2	113	135	2.0
CP008925.1	h6.sal.bam	other	4295332	4295332	0	+	0	2	111	134	0.0
CP008925.1	h6.sal.bam	other	4295333	4295333	0	+	1	0	104	132	1.0
CP008925.1	h6.sal.bam	other	4295334	4295334	0	+	1	5	105	136	1.0
CP008925.1	h6.sal.bam	other	4295335	4295335	0	+	0	1	105	131	0.0
CP008925.1	h6.sal.bam	other	4295336	4295336	0	+	1	0	105	133	1.0
CP008925.1	h6.sal.bam	other	4295337	4295337	0	+	2	0	105	134	2.0
CP008925.1	h6.sal.bam	other	4295338	4295338	0	+	2	5	107	137	2.0
CP008925.1	h6.sal.bam	other	4295339	4295339	0	+	1	2	107	132	1.0
CP008925.1	h6.sal.bam	other	4295340	4295340	0	+	1	3	106	130	1.0
CP008925.1	h6.sal.bam	other	4295341	4295341	0	+	0	1	105	127	0.0
CP008925.1	h6.sal.bam	other	4295342	4295342	0	+	4	1	103	129	4.0
CP008925.1	h6.sal.bam	other	4295343	4295343	0	+	1	2	104	129	1.0
CP008925.1	h6.sal.bam	other	4295344	4295344	0	+	1	0	105	129	1.0
CP008925.1	h6.sal.bam	other	4295345	4295345	0	+	1	3	102	129	1.0
CP008925.1	h6.sal.bam	other	4295346	4295346	0	+	1	3	103	126	1.0
CP008925.1	h6.sal.bam	other	4295347	4295347	0	+	1	0	104	126	1.0
CP008925.1	h6.sal.bam	other	4295348	4295348	0	+	3	0	105	127	3.0
CP008925.1	h6.sal.bam	other	4295349	4295349	0	+	1	3	106	127	1.0
CP008925.1	h6.sal.bam	other	4295350	4295350	0	+	0	5	103	125	0.0
CP008925.1	h6.sal.bam	other	4295351	4295351	0	+	0	3	101	122	0.0
CP008925.1	h6.sal.bam	other	4295352	4295352	0	+	2	0	103	120	2.0
CP008925.1	h6.sal.bam	other	4295353	4295353	0	+	1	1	104	121	1.0
CP008925.1	h6.sal.bam	other	4295354	4295354	0	+	0	2	98	126	0.0
CP008925.1	h6.sal.bam	other	4295355	4295355	0	+	2	3	100	125	1.3333333333333333
CP008925.1	h6.sal.bam	other	4295356	4295356	0	+	0	2	100	126	0.0
CP008925.1	h6.sal.bam	other	4295357	4295357	0	+	4	0	102	126	2.0
CP008925.1	h6.sal.bam	other	4295358	4295358	0	+	0	3	102	126	0.0
CP008925.1	h6.sal.bam	other	4295359	4295359	0	+	2	5	104	126	1.3333333333333333
CP008925.1	h6.sal.bam	other	4295360	4295360	0	+	5	2	107	121	2.5
CP008925.1	h6.sal.bam	other	4295361	4295361	0	+	1	0	106	119	0.5
CP008925.1	h6.sal.bam	other	4295362	4295362	0	+	3	2	105	123	1.5
CP008925.1	h6.sal.bam	other	4295363	4295363	0	+	2	0	105	121	1.0
CP008925.1	h6.sal.bam	other	4295364	4295364	0	+	3	3	107	121	1.5
CP008925.1	h6.sal.bam	other	4295365	4295365	0	+	2	3	106	120	1.0
CP008925.1	h6.sal.bam	other	4295366	4295366	0	+	0	0	106	117	0.0
CP008925.1	h6.sal.bam	other	4295367	4295367	0	+	2	2	107	122	1.0
CP008925.1	h6.sal.bam	other	4295368	4295368	0	+	2	2	107	123	1.0
CP008925.1	h6.sal.bam	other	4295369	4295369	0	+	4	0	108	121	2.6666666666666665
CP008925.1	h6.sal.bam	other	4295370	4295370	0	+	2	3	110	122	1.3333333333333333
CP008925.1	h6.sal.bam	other	4295371	4295371	0	+	1	1	110	119	0.6666666666666666
CP008925.1	h6.sal.bam	other	4295372	4295372	0	+	2	1	112	118	2.0
CP008925.1	h6.sal.bam	other	4295373	4295373	0	+	1	4	112	120	1.0
CP008925.1	h6.sal.bam	other	4295374	4295374	0	+	0	3	109	117	0.0
CP008925.1	h6.sal.bam	other	4295375	4295375	0	+	1	3	109	114	1.0
CP008925.1	h6.sal.bam	other	4295376	4295376	0	+	1	0	110	111	1.0
CP008925.1	h6.sal.bam	other	4295377	4295377	0	+	3	2	113	111	3.0
CP008925.1	h6.sal.bam	other	4295378	4295378	0	+	2	3	115	111	2.0
CP008925.1	h6.sal.bam	other	4295379	4295379	0	+	2	1	116	108	2.0
CP008925.1	h6.sal.bam	other	4295380	4295380	0	+	0	1	112	108	0.0
CP008925.1	h6.sal.bam	other	4295381	4295381	0	+	1	1	113	107	1.0
CP008925.1	h6.sal.bam	other	4295382	4295382	0	+	2	3	115	110	2.0
CP008925.1	h6.sal.bam	other	4295383	4295383	0	+	3	1	116	108	3.0
CP008925.1	h6.sal.bam	other	4295384	4295384	0	+	2	0	115	109	2.0
CP008925.1	h6.sal.bam	other	4295385	4295385	0	+	1	1	113	109	1.0
CP008925.1	h6.sal.bam	other	4295386	4295386	0	+	1	0	114	108	1.0
CP008925.1	h6.sal.bam	other	4295387	4295387	0	+	3	0	117	108	3.0
CP008925.1	h6.sal.bam	other	4295388	4295388	0	+	1	2	115	110	1.0
CP008925.1	h6.sal.bam	other	4295389	4295389	0	+	5	1	120	110	5.0
CP008925.1	h6.sal.bam	GTTC	4295390	4295390	4295398	+	3	1	123	110	3.0
CP008925.1	h6.sal.bam	other	4295391	4295391	0	+	0	1	122	109	0.0
CP008925.1	h6.sal.bam	GTTC	4295392	4295392	4295398	+	1	4	121	110	1.0
CP008925.1	h6.sal.bam	other	4295393	4295393	0	+	1	1	120	106	1.0
CP008925.1	h6.sal.bam	other	4295394	4295394	0	+	1	4	119	105	1.0
CP008925.1	h6.sal.bam	other	4295395	4295395	0	+	3	2	122	103	3.0
CP008925.1	h6.sal.bam	other	4295396	4295396	0	+	6	2	128	102	6.0
CP008925.1	h6.sal.bam	other	4295397	4295397	0	+	2	3	129	103	2.0
CP008925.1	h6.sal.bam	other	4295398	4295398	0	+	0	3	124	107	0.0
CP008925.1	h6.sal.bam	other	4295399	4295399	0	+	1	0	124	105	1.0
CP008925.1	h6.sal.bam	other	4295400	4295400	0	+	2	2	123	107	2.0
CP008925.1	h6.sal.bam	other	4295401	4295401	0	+	2	2	122	111	2.0
CP008925.1	h6.sal.bam	other	4295402	4295402	0	+	4	5	126	110	4.0
CP008925.1	h6.sal.bam	other	4295403	4295403	0	+	1	2	125	109	1.0
CP008925.1	h6.sal.bam	other	4295404	4295404	0	+	3	2	123	108	3.0
CP008925.1	h6.sal.bam	other	4295405	4295405	0	+	2	0	125	106	2.0
CP008925.1	h6.sal.bam	other	4295406	4295406	0	+	2	2	125	106	2.0
CP008925.1	h6.sal.bam	GTTC	4295407	4295407	4295398	+	5	0	129	104	5.0
CP008925.1	h6.sal.bam	other	4295408	4295408	0	+	2	4	131	104	2.0
CP008925.1	h6.sal.bam	GTTC	4295409	4295409	4295398	+	1	0	131	105	1.0
CP008925.1	h6.sal.bam	other	4295410	4295410	0	+	3	3	134	107	3.0
CP008925.1	h6.sal.bam	other	4295411	4295411	0	+	6	1	139	108	6.0
CP008925.1	h6.sal.bam	other	4295412	4295412	0	+	1	3	138	107	1.0
CP008925.1	h6.sal.bam	other	4295413	4295413	0	+	1	0	137	108	1.0
CP008925.1	h6.sal.bam	other	4295414	4295414	0	+	1	0	136	108	1.0
CP008925.1	h6.sal.bam	other	4295415	4295415	0	+	1	0	137	108	1.0
CP008925.1	h6.sal.bam	other	4295416	4295416	0	+	0	2	136	111	0.0
CP008925.1	h6.sal.bam	other	4295417	4295417	0	+	2	1	133	109	2.0
CP008925.1	h6.sal.bam	other	4295418	4295418	0	+	2	3	135	108	2.0
CP008925.1	h6.sal.bam	other	4295419	4295419	0	+	0	1	134	107	0.0
CP008925.1	h6.sal.bam	other	4295420	4295420	0	+	1	1	134	110	1.0
CP008925.1	h6.sal.bam	other	4295421	4295421	0	+	1	2	135	109	1.0
CP008925.1	h6.sal.bam	other	4295422	4295422	0	+	1	0	135	109	1.0
CP008925.1	h6.sal.bam	other	4295423	4295423	0	+	2	0	134	116	2.0
CP008925.1	h6.sal.bam	other	4295424	4295424	0	+	0	1	133	116	0.0
CP008925.1	h6.sal.bam	other	4295425	4295425	0	+	2	2	135	115	2.0
CP008925.1	h6.sal.bam	other	4295426	4295426	0	+	1	1	136	114	1.0
CP008925.1	h6.sal.bam	other	4295427	4295427	0	+	3	5	137	113	3.0
CP008925.1	h6.sal.bam	other	4295428	4295428	0	+	3	1	139	108	3.0
CP008925.1	h6.sal.bam	other	4295429	4295429	0	+	1	1	140	111	1.0
CP008925.1	h6.sal.bam	other	4295430	4295430	0	+	1	4	137	111	1.0
CP008925.1	h6.sal.bam	other	4295431	4295431	0	+	2	3	137	107	2.0
CP008925.1	h6.sal.bam	other	4295432	4295432	0	+	0	2	136	104	0.0
CP008925.1	h6.sal.bam	other	4295433	4295433	0	+	1	0	136	103	1.0
CP008925.1	h6.sal.bam	other	4295434	4295434	0	+	1	0	134	104	1.0
CP008925.1	h6.sal.bam	other	4295435	4295435	0	+	1	0	133	104	1.0
CP008925.1	h6.sal.bam	other	4295436	4295436	0	+	0	4	131	104	0.0
CP008925.1	h6.sal.bam	other	4295437	4295437	0	+	0	0	129	110	0.0
CP008925.1	h6.sal.bam	other	4295438	4295438	0	+	1	0	128	111	1.0
CP008925.1	h6.sal.bam	other	4295439	4295439	0	+	1	2	124	114	1.0
CP008925.1	h6.sal.bam	other	4295440	4295440	0	+	2	1	126	115	2.0
CP008925.1	h6.sal.bam	other	4295441	4295441	0	+	0	4	126	115	0.0
CP008925.1	h6.sal.bam	other	4295442	4295442	0	+	1	3	125	114	1.0
CP008925.1	h6.sal.bam	other	4295443	4295443	0	+	1	0	120	112	1.0
CP008925.1	h6.sal.bam	other	4295444	4295444	0	+	0	0	120	113	0.0
CP008925.1	h6.sal.bam	other	4295445	4295445	0	+	0	0	118	114	0.0
CP008925.1	h6.sal.bam	other	4295446	4295446	0	+	0	2	117	117	0.0
CP008925.1	h6.sal.bam	other	4295447	4295447	0	+	4	1	119	116	4.0
CP008925.1	h6.sal.bam	other	4295448	4295448	0	+	3	1	121	117	3.0
CP008925.1	h6.sal.bam	other	4295449	4295449	0	+	2	0	123	116	2.0
CP008925.1	h6.sal.bam	other	4295450	4295450	0	+	1	0	123	118	1.0
CP008925.1	h6.sal.bam	other	4295451	4295451	0	+	1	2	123	118	1.0
CP008925.1	h6.sal.bam	other	4295452	4295452	0	+	4	0	124	118	4.0
CP008925.1	h6.sal.bam	other	4295453	4295453	0	+	3	0	125	121	3.0
CP008925.1	h6.sal.bam	other	4295454	4295454	0	+	0	2	123	125	0.0
CP008925.1	h6.sal.bam	other	4295455	4295455	0	+	0	0	123	124	0.0
CP008925.1	h6.sal.bam	other	4295456	4295456	0	+	4	4	126	126	4.0
CP008925.1	h6.sal.bam	other	4295457	4295457	0	+	0	1	119	125	0.0
CP008925.1	h6.sal.bam	other	4295458	4295458	0	+	1	2	120	129	1.0
CP008925.1	h6.sal.bam	other	4295459	4295459	0	+	4	0	124	127	4.0
CP008925.1	h6.sal.bam	other	4295460	4295460	0	+	1	0	124	130	1.0
CP008925.1	h6.sal.bam	other	4295461	4295461	0	+	2	0	122	130	2.0
CP008925.1	h6.sal.bam	other	4295462	4295462	0	+	2	2	123	135	2.0
CP008925.1	h6.sal.bam	other	4295463	4295463	0	+	1	2	119	137	1.0
CP008925.1	h6.sal.bam	other	4295464	4295464	0	+	1	1	120	135	1.0
CP008925.1	h6.sal.bam	other	4295465	4295465	0	+	2	2	118	137	2.0
CP008925.1	h6.sal.bam	other	4295466	4295466	0	+	0	0	117	137	0.0
CP008925.1	h6.sal.bam	other	4295467	4295467	0	+	4	0	120	137	4.0
CP008925.1	h6.sal.bam	other	4295468	4295468	0	+	1	2	120	137	1.0
CP008925.1	h6.sal.bam	other	4295469	4295469	0	+	2	1	120	136	2.0
CP008925.1	h6.sal.bam	other	4295470	4295470	0	+	0	3	117	136	0.0
CP008925.1	h6.sal.bam	other	4295471	4295471	0	+	2	5	115	134	2.0
CP008925.1	h6.sal.bam	other	4295472	4295472	0	+	3	3	116	130	3.0
CP008925.1	h6.sal.bam	other	4295473	4295473	0	+	3	2	119	127	3.0
CP008925.1	h6.sal.bam	other	4295474	4295474	0	+	2	5	119	125	2.0
CP008925.1	h6.sal.bam	other	4295475	4295475	0	+	2	1	119	122	2.0
CP008925.1	h6.sal.bam	other	4295476	4295476	0	+	0	1	117	121	0.0
CP008925.1	h6.sal.bam	other	4295477	4295477	0	+	2	4	115	121	2.0
CP008925.1	h6.sal.bam	other	4295478	4295478	0	+	1	1	116	118	1.0
CP008925.1	h6.sal.bam	other	4295479	4295479	0	+	2	0	115	120	2.0
CP008925.1	h6.sal.bam	other	4295480	4295480	0	+	1	0	114	120	1.0
CP008925.1	h6.sal.bam	other	4295481	4295481	0	+	0	0	112	120	0.0
CP008925.1	h6.sal.bam	other	4295482	4295482	0	+	1	4	106	123	1.0
CP008925.1	h6.sal.bam	other	4295483	4295483	0	+	1	2	107	122	1.0
CP008925.1	h6.sal.bam	other	4295484	4295484	0	+	0	2	107	123	0.0
CP008925.1	h6.sal.bam	other	4295485	4295485	0	+	5	3	103	121	5.0
CP008925.1	h6.sal.bam	other	4295486	4295486	0	+	0	1	103	118	0.0
CP008925.1	h6.sal.bam	other	4295487	4295487	0	+	1	3	103	119	1.0
CP008925.1	h6.sal.bam	other	4295488	4295488	0	+	1	0	102	116	1.0
CP008925.1	h6.sal.bam	other	4295489	4295489	0	+	1	1	103	116	1.0
CP008925.1	h6.sal.bam	other	4295490	4295490	0	+	6	2	107	117	6.0
CP008925.1	h6.sal.bam	other	4295491	4295491	0	+	1	1	108	115	1.0
CP008925.1	h6.sal.bam	other	4295492	4295492	0	+	2	2	108	115	2.0
CP008925.1	h6.sal.bam	other	4295493	4295493	0	+	1	2	108	116	1.0
CP008925.1	h6.sal.bam	other	4295494	4295494	0	+	3	1	111	114	3.0
CP008925.1	h6.sal.bam	other	4295495	4295495	0	+	0	2	110	115	0.0
CP008925.1	h6.sal.bam	other	4295496	4295496	0	+	1	6	109	115	0.6666666666666666
CP008925.1	h6.sal.bam	other	4295497	4295497	0	+	0	0	107	109	0.0
CP008925.1	h6.sal.bam	other	4295498	4295498	0	+	2	1	109	111	2.0
CP008925.1	h6.sal.bam	other	4295499	4295499	0	+	2	0	111	112	2.0
CP008925.1	h6.sal.bam	other	4295500	4295500	0	+	2	0	110	112	1.3333333333333333
CP008925.1	h6.sal.bam	other	4295501	4295501	0	+	3	1	113	112	1.5
CP008925.1	h6.sal.bam	other	4295502	4295502	0	+	1	0	111	113	0.6666666666666666
CP008925.1	h6.sal.bam	other	4295503	4295503	0	+	1	3	109	115	0.6666666666666666
CP008925.1	h6.sal.bam	other	4295504	4295504	0	+	2	1	109	114	1.3333333333333333
CP008925.1	h6.sal.bam	other	4295505	4295505	0	+	0	0	108	116	0.0
CP008925.1	h6.sal.bam	other	4295506	4295506	0	+	2	0	109	117	2.0
CP008925.1	h6.sal.bam	other	4295507	4295507	0	+	1	2	110	120	0.6666666666666666
CP008925.1	h6.sal.bam	other	4295508	4295508	0	+	1	1	110	121	0.6666666666666666
CP008925.1	h6.sal.bam	other	4295509	4295509	0	+	2	4	110	121	1.3333333333333333
CP008925.1	h6.sal.bam	other	4295510	4295510	0	+	1	3	111	117	0.6666666666666666
CP008925.1	h6.sal.bam	other	4295511	4295511	0	+	1	3	112	115	0.6666666666666666
CP008925.1	h6.sal.bam	other	4295512	4295512	0	+	1	1	112	112	1.0
CP008925.1	h6.sal.bam	other	4295513	4295513	0	+	1	3	113	111	1.0
CP008925.1	h6.sal.bam	other	4295514	4295514	0	+	0	4	112	111	0.0
CP008925.1	h6.sal.bam	other	4295515	4295515	0	+	1	1	110	110	1.0
CP008925.1	h6.sal.bam	other	4295516	4295516	0	+	1	3	111	109	0.6666666666666666
CP008925.1	h6.sal.bam	other	4295517	4295517	0	+	0	1	110	112	0.0
CP008925.1	h6.sal.bam	other	4295518	4295518	0	+	3	1	112	113	1.5
CP008925.1	h6.sal.bam	other	4295519	4295519	0	+	3	1	115	112	2.0
CP008925.1	h6.sal.bam	other	4295520	4295520	0	+	3	2	118	111	2.0
CP008925.1	h6.sal.bam	other	4295521	4295521	0	+	3	1	117	112	3.0
CP008925.1	h6.sal.bam	other	4295522	4295522	0	+	3	2	120	111	3.0
CP008925.1	h6.sal.bam	other	4295523	4295523	0	+	3	2	120	109	3.0
CP008925.1	h6.sal.bam	other	4295524	4295524	0	+	1	1	119	111	1.0
CP008925.1	h6.sal.bam	other	4295525	4295525	0	+	1	1	118	110	1.0
CP008925.1	h6.sal.bam	other	4295526	4295526	0	+	2	2	119	109	2.0
CP008925.1	h6.sal.bam	other	4295527	4295527	0	+	3	1	118	110	3.0
CP008925.1	h6.sal.bam	other	4295528	4295528	0	+	4	4	120	111	4.0
CP008925.1	h6.sal.bam	other	4295529	4295529	0	+	0	1	120	109	0.0
CP008925.1	h6.sal.bam	other	4295530	4295530	0	+	1	1	121	109	1.0
CP008925.1	h6.sal.bam	other	4295531	4295531	0	+	5	3	122	108	5.0
CP008925.1	h6.sal.bam	other	4295532	4295532	0	+	6	5	128	105	6.0
CP008925.1	h6.sal.bam	other	4295533	4295533	0	+	1	0	128	102	0.6666666666666666
CP008925.1	h6.sal.bam	other	4295534	4295534	0	+	1	3	125	102	0.6666666666666666
CP008925.1	h6.sal.bam	other	4295535	4295535	0	+	4	0	124	102	4.0
CP008925.1	h6.sal.bam	other	4295536	4295536	0	+	2	5	126	109	1.3333333333333333
CP008925.1	h6.sal.bam	other	4295537	4295537	0	+	1	5	126	104	0.6666666666666666
CP008925.1	h6.sal.bam	other	4295538	4295538	0	+	2	3	127	102	1.3333333333333333
CP008925.1	h6.sal.bam	other	4295539	4295539	0	+	0	0	125	101	0.0
CP008925.1	h6.sal.bam	other	4295540	4295540	0	+	2	2	126	101	1.0
CP008925.1	h6.sal.bam	other	4295541	4295541	0	+	3	0	128	99	1.5
CP008925.1	h6.sal.bam	other	4295542	4295542	0	+	3	0	128	99	2.0
CP008925.1	h6.sal.bam	other	4295543	4295543	0	+	2	1	129	102	1.3333333333333333
CP008925.1	h6.sal.bam	other	4295544	4295544	0	+	1	1	128	102	1.0
CP008925.1	h6.sal.bam	other	4295545	4295545	0	+	2	1	130	104	1.3333333333333333
CP008925.1	h6.sal.bam	other	4295546	4295546	0	+	3	0	131	103	1.5
CP008925.1	h6.sal.bam	other	4295547	4295547	0	+	1	0	127	103	0.5
CP008925.1	h6.sal.bam	other	4295548	4295548	0	+	2	0	124	104	1.0
CP008925.1	h6.sal.bam	other	4295549	4295549	0	+	2	2	126	107	1.0
CP008925.1	h6.sal.bam	other	4295550	4295550	0	+	2	0	128	109	1.3333333333333333
CP008925.1	h6.sal.bam	other	4295551	4295551	0	+	2	1	128	111	1.3333333333333333
CP008925.1	h6.sal.bam	other	4295552	4295552	0	+	1	1	128	110	0.5
CP008925.1	h6.sal.bam	other	4295553	4295553	0	+	6	3	133	111	3.0
CP008925.1	h6.sal.bam	other	4295554	4295554	0	+	0	0	131	108	0.0
CP008925.1	h6.sal.bam	other	4295555	4295555	0	+	0	0	131	108	0.0
CP008925.1	h6.sal.bam	other	4295556	4295556	0	+	1	4	132	112	1.0
CP008925.1	h6.sal.bam	other	4295557	4295557	0	+	2	3	134	109	2.0
CP008925.1	h6.sal.bam	other	4295558	4295558	0	+	0	2	133	107	0.0
CP008925.1	h6.sal.bam	other	4295559	4295559	0	+	3	0	135	107	3.0
CP008925.1	h6.sal.bam	other	4295560	4295560	0	+	1	0	133	107	1.0
CP008925.1	h6.sal.bam	other	4295561	4295561	0	+	3	2	136	111	3.0
CP008925.1	h6.sal.bam	other	4295562	4295562	0	+	1	0	136	112	0.6666666666666666
CP008925.1	h6.sal.bam	other	4295563	4295563	0	+	0	1	135	112	0.0
CP008925.1	h6.sal.bam	other	4295564	4295564	0	+	1	1	134	113	0.5
CP008925.1	h6.sal.bam	other	4295565	4295565	0	+	5	0	134	113	2.5
CP008925.1	h6.sal.bam	other	4295566	4295566	0	+	2	1	133	113	1.0
CP008925.1	h6.sal.bam	other	4295567	4295567	0	+	2	4	135	115	1.0
CP008925.1	h6.sal.bam	other	4295568	4295568	0	+	2	1	136	112	1.0
CP008925.1	h6.sal.bam	other	4295569	4295569	0	+	0	2	133	111	0.0
CP008925.1	h6.sal.bam	other	4295570	4295570	0	+	1	2	134	113	0.5
CP008925.1	h6.sal.bam	other	4295571	4295571	0	+	0	1	133	112	0.0
CP008925.1	h6.sal.bam	other	4295572	4295572	0	+	6	0	139	112	3.0
CP008925.1	h6.sal.bam	other	4295573	4295573	0	+	4	2	141	112	2.0
CP008925.1	h6.sal.bam	other	4295574	4295574	0	+	1	0	137	110	0.5
CP008925.1	h6.sal.bam	other	4295575	4295575	0	+	2	1	139	110	1.0
CP008925.1	h6.sal.bam	other	4295576	4295576	0	+	2	2	138	112	1.0
CP008925.1	h6.sal.bam	other	4295577	4295577	0	+	0	2	138	119	0.0
CP008925.1	h6.sal.bam	other	4295578	4295578	0	+	0	0	137	117	0.0
CP008925.1	h6.sal.bam	other	4295579	4295579	0	+	1	3	136	118	0.5
CP008925.1	h6.sal.bam	other	4295580	4295580	0	+	2	2	136	120	1.0
CP008925.1	h6.sal.bam	other	4295581	4295581	0	+	2	4	138	118	1.0
CP008925.1	h6.sal.bam	other	4295582	4295582	0	+	1	4	137	118	0.5
CP008925.1	h6.sal.bam	other	4295583	4295583	0	+	3	2	140	114	1.5
CP008925.1	h6.sal.bam	other	4295584	4295584	0	+	1	0	139	115	0.5
CP008925.1	h6.sal.bam	other	4295585	4295585	0	+	1	2	139	116	0.5
CP008925.1	h6.sal.bam	other	4295586	4295586	0	+	2	1	140	114	1.0
CP008925.1	h6.sal.bam	other	4295587	4295587	0	+	1	0	140	114	0.5
CP008925.1	h6.sal.bam	other	4295588	4295588	0	+	1	1	140	114	0.5
CP008925.1	h6.sal.bam	other	4295589	4295589	0	+	2	2	141	116	1.0
CP008925.1	h6.sal.bam	other	4295590	4295590	0	+	2	3	142	114	1.0
CP008925.1	h6.sal.bam	other	4295591	4295591	0	+	1	4	139	112	0.5
CP008925.1	h6.sal.bam	other	4295592	4295592	0	+	0	1	139	108	0.0
CP008925.1	h6.sal.bam	other	4295593	4295593	0	+	0	1	139	110	0.0
CP008925.1	h6.sal.bam	other	4295594	4295594	0	+	0	1	135	109	0.0
CP008925.1	h6.sal.bam	other	4295595	4295595	0	+	3	0	137	108	1.5
CP008925.1	h6.sal.bam	other	4295596	4295596	0	+	2	1	136	108	1.0
CP008925.1	h6.sal.bam	other	4295597	4295597	0	+	1	1	133	107	0.5
CP008925.1	h6.sal.bam	other	4295598	4295598	0	+	2	1	133	111	1.0
CP008925.1	h6.sal.bam	other	4295599	4295599	0	+	4	1	134	111	2.0
CP008925.1	h6.sal.bam	other	4295600	4295600	0	+	0	1	134	110	0.0
CP008925.1	h6.sal.bam	other	4295601	4295601	0	+	3	1	134	110	1.5
CP008925.1	h6.sal.bam	other	4295602	4295602	0	+	2	2	131	112	1.0
CP008925.1	h6.sal.bam	other	4295603	4295603	0	+	1	2	132	112	0.5
CP008925.1	h6.sal.bam	other	4295604	4295604	0	+	1	1	133	110	0.5
CP008925.1	h6.sal.bam	other	4295605	4295605	0	+	0	1	132	110	0.0
CP008925.1	h6.sal.bam	other	4295606	4295606	0	+	0	3	127	111	0.0
CP008925.1	h6.sal.bam	other	4295607	4295607	0	+	0	1	119	111	0.0
CP008925.1	h6.sal.bam	other	4295608	4295608	0	+	1	0	120	110	0.5
CP008925.1	h6.sal.bam	other	4295609	4295609	0	+	3	5	121	114	1.5
CP008925.1	h6.sal.bam	other	4295610	4295610	0	+	1	5	120	110	0.5
CP008925.1	h6.sal.bam	other	4295611	4295611	0	+	0	0	117	105	0.0
CP008925.1	h6.sal.bam	other	4295612	4295612	0	+	3	5	119	110	1.5
CP008925.1	h6.sal.bam	other	4295613	4295613	0	+	3	0	119	105	1.5
CP008925.1	h6.sal.bam	other	4295614	4295614	0	+	1	0	120	108	0.5
CP008925.1	h6.sal.bam	other	4295615	4295615	0	+	2	0	120	110	1.0
CP008925.1	h6.sal.bam	other	4295616	4295616	0	+	4	2	121	110	2.0
CP008925.1	h6.sal.bam	other	4295617	4295617	0	+	3	1	119	115	1.5
CP008925.1	h6.sal.bam	other	4295618	4295618	0	+	4	4	123	116	2.0
CP008925.1	h6.sal.bam	other	4295619	4295619	0	+	0	1	123	113	0.0
CP008925.1	h6.sal.bam	other	4295620	4295620	0	+	1	0	122	115	0.5
CP008925.1	h6.sal.bam	other	4295621	4295621	0	+	2	0	121	117	1.0
CP008925.1	h6.sal.bam	other	4295622	4295622	0	+	3	1	123	117	1.5
CP008925.1	h6.sal.bam	other	4295623	4295623	0	+	3	2	124	116	1.5
CP008925.1	h6.sal.bam	other	4295624	4295624	0	+	0	5	122	116	0.0
CP008925.1	h6.sal.bam	other	4295625	4295625	0	+	3	1	123	113	1.5
CP008925.1	h6.sal.bam	other	4295626	4295626	0	+	1	2	122	113	0.6666666666666666
CP008925.1	h6.sal.bam	other	4295627	4295627	0	+	2	1	123	111	1.0
CP008925.1	h6.sal.bam	other	4295628	4295628	0	+	7	0	125	112	3.5
CP008925.1	h6.sal.bam	other	4295629	4295629	0	+	3	0	128	112	1.5
CP008925.1	h6.sal.bam	other	4295630	4295630	0	+	7	2	135	112	3.5
CP008925.1	h6.sal.bam	other	4295631	4295631	0	+	2	1	136	112	1.0
CP008925.1	h6.sal.bam	other	4295632	4295632	0	+	4	1	138	115	2.0
CP008925.1	h6.sal.bam	other	4295633	4295633	0	+	1	2	139	116	0.6666666666666666
CP008925.1	h6.sal.bam	other	4295634	4295634	0	+	0	0	135	119	0.0
CP008925.1	h6.sal.bam	other	4295635	4295635	0	+	3	2	138	119	1.5
CP008925.1	h6.sal.bam	other	4295636	4295636	0	+	1	3	136	121	0.5
CP008925.1	h6.sal.bam	other	4295637	4295637	0	+	2	0	137	118	1.0
CP008925.1	h6.sal.bam	other	4295638	4295638	0	+	4	1	141	119	2.0
CP008925.1	h6.sal.bam	other	4295639	4295639	0	+	2	1	142	119	1.0
CP008925.1	h6.sal.bam	other	4295640	4295640	0	+	0	0	135	118	0.0
CP008925.1	h6.sal.bam	other	4295641	4295641	0	+	4	3	139	118	2.0
CP008925.1	h6.sal.bam	other	4295642	4295642	0	+	3	2	139	119	1.5
CP008925.1	h6.sal.bam	other	4295643	4295643	0	+	2	1	139	119	1.0
CP008925.1	h6.sal.bam	other	4295644	4295644	0	+	1	2	140	118	0.5
CP008925.1	h6.sal.bam	other	4295645	4295645	0	+	2	1	140	119	1.0
CP008925.1	h6.sal.bam	other	4295646	4295646	0	+	0	1	140	119	0.0
CP008925.1	h6.sal.bam	other	4295647	4295647	0	+	3	0	137	118	1.5
CP008925.1	h6.sal.bam	other	4295648	4295648	0	+	1	0	135	118	0.6666666666666666
CP008925.1	h6.sal.bam	other	4295649	4295649	0	+	2	3	136	122	2.0
CP008925.1	h6.sal.bam	other	4295650	4295650	0	+	3	6	137	119	3.0
CP008925.1	h6.sal.bam	other	4295651	4295651	0	+	2	3	138	114	2.0
CP008925.1	h6.sal.bam	other	4295652	4295652	0	+	4	1	141	113	4.0
CP008925.1	h6.sal.bam	other	4295653	4295653	0	+	1	1	142	112	1.0
CP008925.1	h6.sal.bam	other	4295654	4295654	0	+	2	4	143	112	2.0
CP008925.1	h6.sal.bam	other	4295655	4295655	0	+	0	4	141	114	0.0
CP008925.1	h6.sal.bam	other	4295656	4295656	0	+	0	0	139	113	0.0
CP008925.1	h6.sal.bam	other	4295657	4295657	0	+	0	0	137	114	0.0
CP008925.1	h6.sal.bam	other	4295658	4295658	0	+	3	3	138	114	3.0
CP008925.1	h6.sal.bam	other	4295659	4295659	0	+	0	1	137	111	0.0
CP008925.1	h6.sal.bam	other	4295660	4295660	0	+	1	0	137	112	1.0
CP008925.1	h6.sal.bam	other	4295661	4295661	0	+	1	1	136	118	0.6666666666666666
CP008925.1	h6.sal.bam	other	4295662	4295662	0	+	4	0	136	119	4.0
CP008925.1	h6.sal.bam	other	4295663	4295663	0	+	1	3	137	122	1.0
CP008925.1	h6.sal.bam	other	4295664	4295664	0	+	2	0	139	120	2.0
CP008925.1	h6.sal.bam	other	4295665	4295665	0	+	2	1	140	122	2.0
CP008925.1	h6.sal.bam	other	4295666	4295666	0	+	1	0	140	121	1.0
CP008925.1	h6.sal.bam	other	4295667	4295667	0	+	1	3	141	122	1.0
CP008925.1	h6.sal.bam	other	4295668	4295668	0	+	0	0	141	121	0.0
CP008925.1	h6.sal.bam	other	4295669	4295669	0	+	0	0	134	124	0.0
CP008925.1	h6.sal.bam	other	4295670	4295670	0	+	2	1	136	127	2.0
CP008925.1	h6.sal.bam	other	4295671	4295671	0	+	0	1	136	127	0.0
CP008925.1	h6.sal.bam	other	4295672	4295672	0	+	0	4	136	131	0.0
CP008925.1	h6.sal.bam	other	4295673	4295673	0	+	2	1	136	127	2.0
CP008925.1	h6.sal.bam	other	4295674	4295674	0	+	1	1	134	126	1.0
CP008925.1	h6.sal.bam	other	4295675	4295675	0	+	2	1	136	128	2.0
CP008925.1	h6.sal.bam	other	4295676	4295676	0	+	1	1	134	130	1.0
CP008925.1	h6.sal.bam	other	4295677	4295677	0	+	2	2	134	130	2.0
CP008925.1	h6.sal.bam	other	4295678	4295678	0	+	0	1	132	130	0.0
CP008925.1	h6.sal.bam	other	4295679	4295679	0	+	2	2	133	130	2.0
CP008925.1	h6.sal.bam	other	4295680	4295680	0	+	5	0	138	130	5.0
CP008925.1	h6.sal.bam	other	4295681	4295681	0	+	1	3	139	130	1.0
CP008925.1	h6.sal.bam	other	4295682	4295682	0	+	1	2	140	134	1.0
CP008925.1	h6.sal.bam	other	4295683	4295683	0	+	1	2	140	134	1.0
CP008925.1	h6.sal.bam	other	4295684	4295684	0	+	3	1	140	132	3.0
CP008925.1	h6.sal.bam	other	4295685	4295685	0	+	3	5	142	133	3.0
CP008925.1	h6.sal.bam	other	4295686	4295686	0	+	4	0	146	132	4.0
CP008925.1	h6.sal.bam	other	4295687	4295687	0	+	1	0	142	136	1.0
CP008925.1	h6.sal.bam	other	4295688	4295688	0	+	3	3	145	136	3.0
CP008925.1	h6.sal.bam	other	4295689	4295689	0	+	4	2	148	133	4.0
CP008925.1	h6.sal.bam	other	4295690	4295690	0	+	0	0	146	135	0.0
CP008925.1	h6.sal.bam	other	4295691	4295691	0	+	1	9	143	142	1.0
CP008925.1	h6.sal.bam	other	4295692	4295692	0	+	1	0	141	134	1.0
CP008925.1	h6.sal.bam	other	4295693	4295693	0	+	1	1	138	134	1.0
CP008925.1	h6.sal.bam	other	4295694	4295694	0	+	0	3	138	135	0.0
CP008925.1	h6.sal.bam	other	4295695	4295695	0	+	0	2	137	133	0.0
CP008925.1	h6.sal.bam	other	4295696	4295696	0	+	1	1	136	132	1.0
CP008925.1	h6.sal.bam	other	4295697	4295697	0	+	3	2	136	132	3.0
CP008925.1	h6.sal.bam	other	4295698	4295698	0	+	0	0	132	130	0.0
CP008925.1	h6.sal.bam	other	4295699	4295699	0	+	0	1	132	130	0.0
CP008925.1	h6.sal.bam	other	4295700	4295700	0	+	1	1	131	130	1.0
CP008925.1	h6.sal.bam	other	4295701	4295701	0	+	1	0	131	131	1.0
CP008925.1	h6.sal.bam	other	4295702	4295702	0	+	1	2	130	136	1.0
CP008925.1	h6.sal.bam	other	4295703	4295703	0	+	2	0	122	135	2.0
CP008925.1	h6.sal.bam	other	4295704	4295704	0	+	2	2	124	135	2.0
CP008925.1	h6.sal.bam	other	4295705	4295705	0	+	1	4	112	134	1.0
CP008925.1	h6.sal.bam	other	4295706	4295706	0	+	1	2	113	130	1.0
CP008925.1	h6.sal.bam	other	4295707	4295707	0	+	1	5	114	132	1.0
CP008925.1	h6.sal.bam	other	4295708	4295708	0	+	0	0	113	129	0.0
CP008925.1	h6.sal.bam	other	4295709	4295709	0	+	1	3	114	131	1.0
CP008925.1	h6.sal.bam	other	4295710	4295710	0	+	4	1	115	128	4.0
CP008925.1	h6.sal.bam	other	4295711	4295711	0	+	2	0	114	128	2.0
CP008925.1	h6.sal.bam	other	4295712	4295712	0	+	1	1	114	128	1.0
CP008925.1	h6.sal.bam	other	4295713	4295713	0	+	0	1	110	127	0.0
CP008925.1	h6.sal.bam	other	4295714	4295714	0	+	1	1	110	126	1.0
CP008925.1	h6.sal.bam	other	4295715	4295715	0	+	2	3	112	132	2.0
CP008925.1	h6.sal.bam	other	4295716	4295716	0	+	0	1	108	129	0.0
CP008925.1	h6.sal.bam	other	4295717	4295717	0	+	2	1	107	130	2.0
CP008925.1	h6.sal.bam	other	4295718	4295718	0	+	1	2	105	130	1.0
CP008925.1	h6.sal.bam	other	4295719	4295719	0	+	1	2	104	130	1.0
CP008925.1	h6.sal.bam	other	4295720	4295720	0	+	3	1	107	131	3.0
CP008925.1	h6.sal.bam	other	4295721	4295721	0	+	1	0	105	130	1.0
CP008925.1	h6.sal.bam	other	4295722	4295722	0	+	1	4	106	130	1.0
CP008925.1	h6.sal.bam	other	4295723	4295723	0	+	2	0	105	128	2.0
CP008925.1	h6.sal.bam	other	4295724	4295724	0	+	3	0	108	128	3.0
CP008925.1	h6.sal.bam	other	4295725	4295725	0	+	0	0	105	128	0.0
CP008925.1	h6.sal.bam	other	4295726	4295726	0	+	1	2	104	128	1.0
CP008925.1	h6.sal.bam	other	4295727	4295727	0	+	1	1	99	129	1.0
CP008925.1	h6.sal.bam	other	4295728	4295728	0	+	1	4	100	128	1.0
CP008925.1	h6.sal.bam	other	4295729	4295729	0	+	1	2	100	127	1.0
CP008925.1	h6.sal.bam	other	4295730	4295730	0	+	3	5	103	127	3.0
CP008925.1	h6.sal.bam	other	4295731	4295731	0	+	4	0	107	123	4.0
CP008925.1	h6.sal.bam	other	4295732	4295732	0	+	1	2	108	125	1.0
CP008925.1	h6.sal.bam	other	4295733	4295733	0	+	0	0	105	124	0.0
CP008925.1	h6.sal.bam	other	4295734	4295734	0	+	4	3	109	125	4.0
CP008925.1	h6.sal.bam	other	4295735	4295735	0	+	1	3	109	122	1.0
CP008925.1	h6.sal.bam	other	4295736	4295736	0	+	1	2	109	121	1.0
CP008925.1	h6.sal.bam	other	4295737	4295737	0	+	0	4	105	120	0.0
CP008925.1	h6.sal.bam	other	4295738	4295738	0	+	2	1	105	119	2.0
CP008925.1	h6.sal.bam	other	4295739	4295739	0	+	0	2	104	119	0.0
CP008925.1	h6.sal.bam	other	4295740	4295740	0	+	2	0	104	117	2.0
CP008925.1	h6.sal.bam	other	4295741	4295741	0	+	1	1	104	119	1.0
CP008925.1	h6.sal.bam	other	4295742	4295742	0	+	3	0	106	120	3.0
CP008925.1	h6.sal.bam	other	4295743	4295743	0	+	3	4	109	125	3.0
CP008925.1	h6.sal.bam	other	4295744	4295744	0	+	0	3	109	122	0.0
CP008925.1	h6.sal.bam	other	4295745	4295745	0	+	2	1	109	121	2.0
CP008925.1	h6.sal.bam	other	4295746	4295746	0	+	1	5	110	120	1.0
CP008925.1	h6.sal.bam	other	4295747	4295747	0	+	3	0	113	119	3.0
CP008925.1	h6.sal.bam	other	4295748	4295748	0	+	6	0	117	120	6.0
CP008925.1	h6.sal.bam	other	4295749	4295749	0	+	0	3	116	120	0.0
CP008925.1	h6.sal.bam	other	4295750	4295750	0	+	0	3	114	119	0.0
CP008925.1	h6.sal.bam	other	4295751	4295751	0	+	2	1	115	119	2.0
CP008925.1	h6.sal.bam	other	4295752	4295752	0	+	1	3	114	119	1.0
CP008925.1	h6.sal.bam	other	4295753	4295753	0	+	4	1	117	118	4.0
CP008925.1	h6.sal.bam	other	4295754	4295754	0	+	2	2	118	119	2.0
CP008925.1	h6.sal.bam	other	4295755	4295755	0	+	0	2	112	121	0.0
CP008925.1	h6.sal.bam	other	4295756	4295756	0	+	1	4	113	119	1.0
CP008925.1	h6.sal.bam	other	4295757	4295757	0	+	5	2	117	115	5.0
CP008925.1	h6.sal.bam	other	4295758	4295758	0	+	0	0	116	114	0.0
CP008925.1	h6.sal.bam	other	4295759	4295759	0	+	0	3	113	115	0.0
CP008925.1	h6.sal.bam	other	4295760	4295760	0	+	3	2	109	113	3.0
CP008925.1	h6.sal.bam	other	4295761	4295761	0	+	2	5	111	111	2.0
CP008925.1	h6.sal.bam	other	4295762	4295762	0	+	1	2	108	109	1.0
CP008925.1	h6.sal.bam	other	4295763	4295763	0	+	1	2	109	108	1.0
CP008925.1	h6.sal.bam	other	4295764	4295764	0	+	3	1	108	107	2.0
CP008925.1	h6.sal.bam	other	4295765	4295765	0	+	1	5	109	106	0.6666666666666666
CP008925.1	h6.sal.bam	other	4295766	4295766	0	+	1	1	109	102	0.6666666666666666
CP008925.1	h6.sal.bam	other	4295767	4295767	0	+	2	0	110	103	2.0
CP008925.1	h6.sal.bam	other	4295768	4295768	0	+	2	2	111	104	1.3333333333333333
CP008925.1	h6.sal.bam	other	4295769	4295769	0	+	4	1	115	102	2.0
CP008925.1	h6.sal.bam	other	4295770	4295770	0	+	1	1	116	101	0.5
CP008925.1	h6.sal.bam	other	4295771	4295771	0	+	2	1	117	100	1.0
CP008925.1	h6.sal.bam	other	4295772	4295772	0	+	1	1	115	99	0.5
CP008925.1	h6.sal.bam	other	4295773	4295773	0	+	3	1	117	104	1.5
CP008925.1	h6.sal.bam	other	4295774	4295774	0	+	1	2	118	106	0.6666666666666666
CP008925.1	h6.sal.bam	other	4295775	4295775	0	+	0	5	117	107	0.0
CP008925.1	h6.sal.bam	other	4295776	4295776	0	+	0	0	115	102	0.0
CP008925.1	h6.sal.bam	other	4295777	4295777	0	+	1	1	115	102	0.5
CP008925.1	h6.sal.bam	other	4295778	4295778	0	+	1	1	113	101	0.5
CP008925.1	h6.sal.bam	other	4295779	4295779	0	+	1	0	112	102	0.5
CP008925.1	h6.sal.bam	other	4295780	4295780	0	+	1	0	113	102	0.5
CP008925.1	h6.sal.bam	other	4295781	4295781	0	+	2	4	115	102	1.0
CP008925.1	h6.sal.bam	other	4295782	4295782	0	+	0	2	114	98	0.0
CP008925.1	h6.sal.bam	other	4295783	4295783	0	+	3	2	117	100	1.5
CP008925.1	h6.sal.bam	other	4295784	4295784	0	+	1	0	117	99	0.5
CP008925.1	h6.sal.bam	other	4295785	4295785	0	+	4	1	117	101	2.0
CP008925.1	h6.sal.bam	other	4295786	4295786	0	+	1	0	115	102	0.5
CP008925.1	h6.sal.bam	other	4295787	4295787	0	+	6	2	121	105	3.0
CP008925.1	h6.sal.bam	other	4295788	4295788	0	+	0	2	121	103	0.0
CP008925.1	h6.sal.bam	other	4295789	4295789	0	+	2	3	120	101	1.0
CP008925.1	h6.sal.bam	other	4295790	4295790	0	+	3	0	123	98	1.5
CP008925.1	h6.sal.bam	other	4295791	4295791	0	+	2	2	125	100	1.0
CP008925.1	h6.sal.bam	other	4295792	4295792	0	+	3	1	126	100	1.5
CP008925.1	h6.sal.bam	other	4295793	4295793	0	+	5	2	130	100	2.5
CP008925.1	h6.sal.bam	other	4295794	4295794	0	+	4	2	133	103	2.0
CP008925.1	h6.sal.bam	other	4295795	4295795	0	+	3	0	131	101	2.0
CP008925.1	h6.sal.bam	other	4295796	4295796	0	+	2	2	133	101	1.3333333333333333
CP008925.1	h6.sal.bam	other	4295797	4295797	0	+	2	0	135	99	2.0
CP008925.1	h6.sal.bam	other	4295798	4295798	0	+	1	0	134	102	1.0
CP008925.1	h6.sal.bam	other	4295799	4295799	0	+	0	0	131	105	0.0
CP008925.1	h6.sal.bam	other	4295800	4295800	0	+	5	2	135	106	5.0
CP008925.1	h6.sal.bam	other	4295801	4295801	0	+	2	2	137	104	2.0
CP008925.1	h6.sal.bam	other	4295802	4295802	0	+	2	1	136	105	2.0
CP008925.1	h6.sal.bam	other	4295803	4295803	0	+	1	2	137	104	1.0
CP008925.1	h6.sal.bam	other	4295804	4295804	0	+	1	2	137	103	1.0
CP008925.1	h6.sal.bam	other	4295805	4295805	0	+	4	1	138	104	4.0
CP008925.1	h6.sal.bam	other	4295806	4295806	0	+	0	3	135	105	0.0
CP008925.1	h6.sal.bam	other	4295807	4295807	0	+	0	0	134	102	0.0
CP008925.1	h6.sal.bam	other	4295808	4295808	0	+	3	1	137	104	3.0
CP008925.1	h6.sal.bam	other	4295809	4295809	0	+	3	1	135	105	3.0
CP008925.1	h6.sal.bam	other	4295810	4295810	0	+	3	1	138	105	3.0
CP008925.1	h6.sal.bam	other	4295811	4295811	0	+	1	1	138	106	1.0
CP008925.1	h6.sal.bam	other	4295812	4295812	0	+	2	4	140	107	2.0
CP008925.1	h6.sal.bam	other	4295813	4295813	0	+	2	0	140	104	2.0
CP008925.1	h6.sal.bam	other	4295814	4295814	0	+	2	2	142	108	2.0
CP008925.1	h6.sal.bam	other	4295815	4295815	0	+	6	0	145	110	6.0
CP008925.1	h6.sal.bam	other	4295816	4295816	0	+	1	1	145	112	0.6666666666666666
CP008925.1	h6.sal.bam	other	4295817	4295817	0	+	1	5	143	111	1.0
CP008925.1	h6.sal.bam	other	4295818	4295818	0	+	3	1	143	107	3.0
CP008925.1	h6.sal.bam	other	4295819	4295819	0	+	2	2	145	109	2.0
CP008925.1	h6.sal.bam	other	4295820	4295820	0	+	8	0	148	108	8.0
CP008925.1	h6.sal.bam	other	4295821	4295821	0	+	0	4	148	108	0.0
CP008925.1	h6.sal.bam	other	4295822	4295822	0	+	1	1	146	104	1.0
CP008925.1	h6.sal.bam	other	4295823	4295823	0	+	2	3	143	104	2.0
CP008925.1	h6.sal.bam	other	4295824	4295824	0	+	1	0	144	101	1.0
CP008925.1	h6.sal.bam	other	4295825	4295825	0	+	1	2	145	104	1.0
CP008925.1	h6.sal.bam	other	4295826	4295826	0	+	1	1	144	102	1.0
CP008925.1	h6.sal.bam	other	4295827	4295827	0	+	2	2	145	101	2.0
CP008925.1	h6.sal.bam	other	4295828	4295828	0	+	2	2	143	103	2.0
CP008925.1	h6.sal.bam	other	4295829	4295829	0	+	1	4	142	101	1.0
CP008925.1	h6.sal.bam	other	4295830	4295830	0	+	4	0	144	101	4.0
CP008925.1	h6.sal.bam	other	4295831	4295831	0	+	6	0	150	105	6.0
CP008925.1	h6.sal.bam	other	4295832	4295832	0	+	1	1	149	106	1.0
CP008925.1	h6.sal.bam	other	4295833	4295833	0	+	0	1	148	106	0.0
CP008925.1	h6.sal.bam	other	4295834	4295834	0	+	6	1	152	106	6.0
CP008925.1	h6.sal.bam	other	4295835	4295835	0	+	0	2	152	105	0.0
CP008925.1	h6.sal.bam	other	4295836	4295836	0	+	2	1	152	106	2.0
CP008925.1	h6.sal.bam	other	4295837	4295837	0	+	0	1	151	107	0.0
CP008925.1	h6.sal.bam	other	4295838	4295838	0	+	4	1	153	109	4.0
CP008925.1	h6.sal.bam	other	4295839	4295839	0	+	1	1	152	111	1.0
CP008925.1	h6.sal.bam	other	4295840	4295840	0	+	2	0	154	112	2.0
CP008925.1	h6.sal.bam	other	4295841	4295841	0	+	0	2	153	113	0.0
CP008925.1	h6.sal.bam	other	4295842	4295842	0	+	1	1	151	111	1.0
CP008925.1	h6.sal.bam	other	4295843	4295843	0	+	1	5	151	116	1.0
CP008925.1	h6.sal.bam	other	4295844	4295844	0	+	0	0	147	111	0.0
CP008925.1	h6.sal.bam	other	4295845	4295845	0	+	1	0	147	111	1.0
CP008925.1	h6.sal.bam	other	4295846	4295846	0	+	0	1	145	113	0.0
CP008925.1	h6.sal.bam	other	4295847	4295847	0	+	1	3	142	115	1.0
CP008925.1	h6.sal.bam	other	4295848	4295848	0	+	1	2	143	114	1.0
CP008925.1	h6.sal.bam	other	4295849	4295849	0	+	2	1	144	115	2.0
CP008925.1	h6.sal.bam	other	4295850	4295850	0	+	1	1	145	115	1.0
CP008925.1	h6.sal.bam	other	4295851	4295851	0	+	2	0	147	114	2.0
CP008925.1	h6.sal.bam	other	4295852	4295852	0	+	1	0	147	116	1.0
CP008925.1	h6.sal.bam	other	4295853	4295853	0	+	0	2	146	117	0.0
CP008925.1	h6.sal.bam	other	4295854	4295854	0	+	1	0	146	116	1.0
CP008925.1	h6.sal.bam	other	4295855	4295855	0	+	0	0	145	123	0.0
CP008925.1	h6.sal.bam	other	4295856	4295856	0	+	1	4	143	127	1.0
CP008925.1	h6.sal.bam	other	4295857	4295857	0	+	2	0	144	125	2.0
CP008925.1	h6.sal.bam	other	4295858	4295858	0	+	1	1	143	125	1.0
CP008925.1	h6.sal.bam	other	4295859	4295859	0	+	2	2	143	125	2.0
CP008925.1	h6.sal.bam	other	4295860	4295860	0	+	3	3	142	126	3.0
CP008925.1	h6.sal.bam	other	4295861	4295861	0	+	1	2	141	123	1.0
CP008925.1	h6.sal.bam	other	4295862	4295862	0	+	2	0	139	125	2.0
CP008925.1	h6.sal.bam	other	4295863	4295863	0	+	2	0	139	125	2.0
CP008925.1	h6.sal.bam	other	4295864	4295864	0	+	1	0	138	125	1.0
CP008925.1	h6.sal.bam	other	4295865	4295865	0	+	3	2	139	130	3.0
CP008925.1	h6.sal.bam	other	4295866	4295866	0	+	3	2	137	130	3.0
CP008925.1	h6.sal.bam	other	4295867	4295867	0	+	0	1	137	128	0.0
CP008925.1	h6.sal.bam	other	4295868	4295868	0	+	4	5	137	128	4.0
CP008925.1	h6.sal.bam	other	4295869	4295869	0	+	2	0	133	130	2.0
CP008925.1	h6.sal.bam	other	4295870	4295870	0	+	0	0	129	131	0.0
CP008925.1	h6.sal.bam	other	4295871	4295871	0	+	1	4	130	132	1.0
CP008925.1	h6.sal.bam	other	4295872	4295872	0	+	1	0	129	128	1.0
CP008925.1	h6.sal.bam	other	4295873	4295873	0	+	0	2	129	130	0.0
CP008925.1	h6.sal.bam	other	4295874	4295874	0	+	5	1	134	132	5.0
CP008925.1	h6.sal.bam	other	4295875	4295875	0	+	0	1	130	131	0.0
CP008925.1	h6.sal.bam	other	4295876	4295876	0	+	1	2	129	134	1.0
CP008925.1	h6.sal.bam	other	4295877	4295877	0	+	0	1	126	139	0.0
CP008925.1	h6.sal.bam	other	4295878	4295878	0	+	0	0	126	141	0.0
CP008925.1	h6.sal.bam	other	4295879	4295879	0	+	0	4	125	141	0.0
CP008925.1	h6.sal.bam	other	4295880	4295880	0	+	1	2	122	139	1.0
CP008925.1	h6.sal.bam	other	4295881	4295881	0	+	1	0	122	139	1.0
CP008925.1	h6.sal.bam	other	4295882	4295882	0	+	0	2	122	139	0.0
CP008925.1	h6.sal.bam	other	4295883	4295883	0	+	0	2	120	137	0.0
CP008925.1	h6.sal.bam	other	4295884	4295884	0	+	5	1	122	139	5.0
CP008925.1	h6.sal.bam	other	4295885	4295885	0	+	2	2	121	138	2.0
CP008925.1	h6.sal.bam	other	4295886	4295886	0	+	1	2	119	137	1.0
CP008925.1	h6.sal.bam	other	4295887	4295887	0	+	2	1	119	136	2.0
CP008925.1	h6.sal.bam	other	4295888	4295888	0	+	1	7	120	135	1.0
CP008925.1	h6.sal.bam	other	4295889	4295889	0	+	2	1	118	128	2.0
CP008925.1	h6.sal.bam	other	4295890	4295890	0	+	0	2	113	131	0.0
CP008925.1	h6.sal.bam	other	4295891	4295891	0	+	0	2	113	131	0.0
CP008925.1	h6.sal.bam	other	4295892	4295892	0	+	0	0	112	129	0.0
CP008925.1	h6.sal.bam	other	4295893	4295893	0	+	2	0	111	130	2.0
CP008925.1	h6.sal.bam	other	4295894	4295894	0	+	2	1	111	131	2.0
CP008925.1	h6.sal.bam	other	4295895	4295895	0	+	3	0	106	131	3.0
CP008925.1	h6.sal.bam	other	4295896	4295896	0	+	2	0	108	131	2.0
CP008925.1	h6.sal.bam	other	4295897	4295897	0	+	0	1	106	133	0.0
CP008925.1	h6.sal.bam	other	4295898	4295898	0	+	3	0	108	132	3.0
CP008925.1	h6.sal.bam	other	4295899	4295899	0	+	1	3	108	132	1.0
CP008925.1	h6.sal.bam	other	4295900	4295900	0	+	4	2	111	130	4.0
CP008925.1	h6.sal.bam	other	4295901	4295901	0	+	1	1	109	131	1.0
CP008925.1	h6.sal.bam	other	4295902	4295902	0	+	4	1	110	136	4.0
CP008925.1	h6.sal.bam	other	4295903	4295903	0	+	3	5	113	135	3.0
CP008925.1	h6.sal.bam	other	4295904	4295904	0	+	0	0	109	133	0.0
CP008925.1	h6.sal.bam	other	4295905	4295905	0	+	1	4	103	133	1.0
CP008925.1	h6.sal.bam	other	4295906	4295906	0	+	0	1	103	130	0.0
CP008925.1	h6.sal.bam	other	4295907	4295907	0	+	3	1	106	133	3.0
CP008925.1	h6.sal.bam	other	4295908	4295908	0	+	1	1	100	136	1.0
CP008925.1	h6.sal.bam	other	4295909	4295909	0	+	3	1	103	135	3.0
CP008925.1	h6.sal.bam	other	4295910	4295910	0	+	1	3	103	136	1.0
CP008925.1	h6.sal.bam	other	4295911	4295911	0	+	2	2	104	137	2.0
CP008925.1	h6.sal.bam	other	4295912	4295912	0	+	0	2	104	135	0.0
CP008925.1	h6.sal.bam	other	4295913	4295913	0	+	5	3	105	138	5.0
CP008925.1	h6.sal.bam	other	4295914	4295914	0	+	1	2	103	136	1.0
CP008925.1	h6.sal.bam	other	4295915	4295915	0	+	0	0	103	134	0.0
CP008925.1	h6.sal.bam	other	4295916	4295916	0	+	1	3	104	136	1.0
CP008925.1	h6.sal.bam	other	4295917	4295917	0	+	5	3	107	136	5.0
CP008925.1	h6.sal.bam	other	4295918	4295918	0	+	1	0	108	134	1.0
CP008925.1	h6.sal.bam	other	4295919	4295919	0	+	2	2	110	134	2.0
CP008925.1	h6.sal.bam	other	4295920	4295920	0	+	1	1	110	132	1.0
CP008925.1	h6.sal.bam	other	4295921	4295921	0	+	0	3	110	133	0.0
CP008925.1	h6.sal.bam	other	4295922	4295922	0	+	1	1	109	130	1.0
CP008925.1	h6.sal.bam	other	4295923	4295923	0	+	3	3	112	129	3.0
CP008925.1	h6.sal.bam	other	4295924	4295924	0	+	1	1	111	126	1.0
CP008925.1	h6.sal.bam	other	4295925	4295925	0	+	2	2	112	127	2.0
CP008925.1	h6.sal.bam	other	4295926	4295926	0	+	2	1	111	125	2.0
CP008925.1	h6.sal.bam	other	4295927	4295927	0	+	0	1	111	124	0.0
CP008925.1	h6.sal.bam	other	4295928	4295928	0	+	2	6	113	123	2.0
CP008925.1	h6.sal.bam	other	4295929	4295929	0	+	2	1	114	117	2.0
CP008925.1	h6.sal.bam	other	4295930	4295930	0	+	0	4	114	125	0.0
CP008925.1	h6.sal.bam	other	4295931	4295931	0	+	1	2	112	123	1.0
CP008925.1	h6.sal.bam	other	4295932	4295932	0	+	1	0	112	122	1.0
CP008925.1	h6.sal.bam	other	4295933	4295933	0	+	1	1	112	123	1.0
CP008925.1	h6.sal.bam	other	4295934	4295934	0	+	4	3	114	123	4.0
CP008925.1	h6.sal.bam	other	4295935	4295935	0	+	3	2	114	122	3.0
CP008925.1	h6.sal.bam	other	4295936	4295936	0	+	0	2	114	122	0.0
CP008925.1	h6.sal.bam	other	4295937	4295937	0	+	0	1	112	123	0.0
CP008925.1	h6.sal.bam	other	4295938	4295938	0	+	2	3	112	122	2.0
CP008925.1	h6.sal.bam	other	4295939	4295939	0	+	2	1	113	119	2.0
CP008925.1	h6.sal.bam	other	4295940	4295940	0	+	2	2	112	120	2.0
CP008925.1	h6.sal.bam	other	4295941	4295941	0	+	0	1	109	121	0.0
CP008925.1	h6.sal.bam	other	4295942	4295942	0	+	2	0	111	120	2.0
CP008925.1	h6.sal.bam	other	4295943	4295943	0	+	0	7	107	121	0.0
CP008925.1	h6.sal.bam	other	4295944	4295944	0	+	1	1	106	117	1.0
CP008925.1	h6.sal.bam	other	4295945	4295945	0	+	0	1	106	116	0.0
CP008925.1	h6.sal.bam	other	4295946	4295946	0	+	3	0	108	116	3.0
CP008925.1	h6.sal.bam	other	4295947	4295947	0	+	0	2	108	119	0.0
CP008925.1	h6.sal.bam	other	4295948	4295948	0	+	1	4	103	120	1.0
CP008925.1	h6.sal.bam	other	4295949	4295949	0	+	2	1	105	117	2.0
CP008925.1	h6.sal.bam	other	4295950	4295950	0	+	0	3	105	116	0.0
CP008925.1	h6.sal.bam	other	4295951	4295951	0	+	2	7	106	114	2.0
CP008925.1	h6.sal.bam	other	4295952	4295952	0	+	0	3	106	109	0.0
CP008925.1	h6.sal.bam	other	4295953	4295953	0	+	0	0	106	109	0.0
CP008925.1	h6.sal.bam	other	4295954	4295954	0	+	0	2	106	112	0.0
CP008925.1	h6.sal.bam	other	4295955	4295955	0	+	4	2	107	110	4.0
CP008925.1	h6.sal.bam	other	4295956	4295956	0	+	1	1	107	108	1.0
CP008925.1	h6.sal.bam	other	4295957	4295957	0	+	0	3	106	109	0.0
CP008925.1	h6.sal.bam	other	4295958	4295958	0	+	1	0	107	109	1.0
CP008925.1	h6.sal.bam	other	4295959	4295959	0	+	2	0	104	110	2.0
CP008925.1	h6.sal.bam	other	4295960	4295960	0	+	5	1	108	112	5.0
CP008925.1	h6.sal.bam	other	4295961	4295961	0	+	4	1	111	112	4.0
CP008925.1	h6.sal.bam	other	4295962	4295962	0	+	1	1	108	113	1.0
CP008925.1	h6.sal.bam	other	4295963	4295963	0	+	1	1	109	112	1.0
CP008925.1	h6.sal.bam	other	4295964	4295964	0	+	2	2	110	115	2.0
CP008925.1	h6.sal.bam	other	4295965	4295965	0	+	1	2	111	113	1.0
CP008925.1	h6.sal.bam	other	4295966	4295966	0	+	1	0	112	116	1.0
CP008925.1	h6.sal.bam	other	4295967	4295967	0	+	1	1	113	118	1.0
CP008925.1	h6.sal.bam	other	4295968	4295968	0	+	2	1	110	119	2.0
CP008925.1	h6.sal.bam	other	4295969	4295969	0	+	1	1	111	119	1.0
CP008925.1	h6.sal.bam	other	4295970	4295970	0	+	0	1	108	121	0.0
CP008925.1	h6.sal.bam	other	4295971	4295971	0	+	1	1	107	121	1.0
CP008925.1	h6.sal.bam	other	4295972	4295972	0	+	4	0	110	125	4.0
CP008925.1	h6.sal.bam	other	4295973	4295973	0	+	2	1	109	126	2.0
CP008925.1	h6.sal.bam	other	4295974	4295974	0	+	1	3	108	125	1.0
CP008925.1	h6.sal.bam	other	4295975	4295975	0	+	2	0	110	122	2.0
CP008925.1	h6.sal.bam	other	4295976	4295976	0	+	4	6	113	124	4.0
CP008925.1	h6.sal.bam	other	4295977	4295977	0	+	5	2	116	119	5.0
CP008925.1	h6.sal.bam	other	4295978	4295978	0	+	1	1	114	117	1.0
CP008925.1	h6.sal.bam	other	4295979	4295979	0	+	2	0	115	118	2.0
CP008925.1	h6.sal.bam	other	4295980	4295980	0	+	1	1	116	118	1.0
CP008925.1	h6.sal.bam	other	4295981	4295981	0	+	0	4	116	119	0.0
CP008925.1	h6.sal.bam	other	4295982	4295982	0	+	2	4	115	115	2.0
CP008925.1	h6.sal.bam	other	4295983	4295983	0	+	1	0	115	111	1.0
CP008925.1	h6.sal.bam	other	4295984	4295984	0	+	1	2	113	112	1.0
CP008925.1	h6.sal.bam	other	4295985	4295985	0	+	1	4	113	110	1.0
CP008925.1	h6.sal.bam	other	4295986	4295986	0	+	1	3	112	106	1.0
CP008925.1	h6.sal.bam	other	4295987	4295987	0	+	0	3	112	105	0.0
CP008925.1	h6.sal.bam	other	4295988	4295988	0	+	2	0	108	102	2.0
CP008925.1	h6.sal.bam	other	4295989	4295989	0	+	0	0	108	102	0.0
CP008925.1	h6.sal.bam	other	4295990	4295990	0	+	1	2	107	106	1.0
CP008925.1	h6.sal.bam	other	4295991	4295991	0	+	3	3	110	107	3.0
CP008925.1	h6.sal.bam	other	4295992	4295992	0	+	1	1	106	105	1.0
CP008925.1	h6.sal.bam	other	4295993	4295993	0	+	0	1	103	105	0.0
CP008925.1	h6.sal.bam	other	4295994	4295994	0	+	0	2	103	108	0.0
CP008925.1	h6.sal.bam	other	4295995	4295995	0	+	1	0	102	106	1.0
CP008925.1	h6.sal.bam	other	4295996	4295996	0	+	2	0	104	110	2.0
CP008925.1	h6.sal.bam	other	4295997	4295997	0	+	1	1	102	109	1.0
CP008925.1	h6.sal.bam	other	4295998	4295998	0	+	2	0	103	110	2.0
CP008925.1	h6.sal.bam	other	4295999	4295999	0	+	2	1	105	110	2.0
CP008925.1	h6.sal.bam	other	4296000	4296000	0	+	0	3	104	117	0.0
CP008925.1	h6.sal.bam	other	4296001	4296001	0	+	1	3	103	115	1.0
CP008925.1	h6.sal.bam	other	4296002	4296002	0	+	2	2	105	121	2.0
CP008925.1	h6.sal.bam	other	4296003	4296003	0	+	3	0	104	127	3.0
CP008925.1	h6.sal.bam	other	4296004	4296004	0	+	2	1	106	128	2.0
CP008925.1	h6.sal.bam	other	4296005	4296005	0	+	1	3	103	133	1.0
CP008925.1	h6.sal.bam	other	4296006	4296006	0	+	0	2	103	131	0.0
CP008925.1	h6.sal.bam	other	4296007	4296007	0	+	0	0	103	130	0.0
CP008925.1	h6.sal.bam	other	4296008	4296008	0	+	3	0	105	133	3.0
CP008925.1	h6.sal.bam	other	4296009	4296009	0	+	1	2	102	133	1.0
CP008925.1	h6.sal.bam	other	4296010	4296010	0	+	1	1	101	134	1.0
CP008925.1	h6.sal.bam	other	4296011	4296011	0	+	1	3	102	134	1.0
CP008925.1	h6.sal.bam	other	4296012	4296012	0	+	1	0	103	131	1.0
CP008925.1	h6.sal.bam	other	4296013	4296013	0	+	0	2	101	131	0.0
CP008925.1	h6.sal.bam	other	4296014	4296014	0	+	1	3	100	136	1.0
CP008925.1	h6.sal.bam	other	4296015	4296015	0	+	0	1	98	133	0.0
CP008925.1	h6.sal.bam	other	4296016	4296016	0	+	3	1	101	132	3.0
CP008925.1	h6.sal.bam	other	4296017	4296017	0	+	1	1	100	132	1.0
CP008925.1	h6.sal.bam	other	4296018	4296018	0	+	3	2	103	135	3.0
CP008925.1	h6.sal.bam	other	4296019	4296019	0	+	1	1	103	133	1.0
CP008925.1	h6.sal.bam	other	4296020	4296020	0	+	2	0	102	134	2.0
CP008925.1	h6.sal.bam	other	4296021	4296021	0	+	2	3	104	134	2.0
CP008925.1	h6.sal.bam	other	4296022	4296022	0	+	2	3	104	131	2.0
CP008925.1	h6.sal.bam	other	4296023	4296023	0	+	3	3	107	142	3.0
CP008925.1	h6.sal.bam	other	4296024	4296024	0	+	0	0	106	143	0.0
CP008925.1	h6.sal.bam	other	4296025	4296025	0	+	0	0	106	144	0.0
CP008925.1	h6.sal.bam	other	4296026	4296026	0	+	2	2	106	145	2.0
CP008925.1	h6.sal.bam	other	4296027	4296027	0	+	2	3	108	145	2.0
CP008925.1	h6.sal.bam	other	4296028	4296028	0	+	1	4	109	144	1.0
CP008925.1	h6.sal.bam	other	4296029	4296029	0	+	0	0	108	140	0.0
CP008925.1	h6.sal.bam	other	4296030	4296030	0	+	4	0	108	142	4.0
CP008925.1	h6.sal.bam	other	4296031	4296031	0	+	0	1	107	143	0.0
CP008925.1	h6.sal.bam	other	4296032	4296032	0	+	1	3	108	144	1.0
CP008925.1	h6.sal.bam	other	4296033	4296033	0	+	1	1	108	142	1.0
CP008925.1	h6.sal.bam	other	4296034	4296034	0	+	2	2	101	146	2.0
CP008925.1	h6.sal.bam	other	4296035	4296035	0	+	0	1	101	144	0.0
CP008925.1	h6.sal.bam	other	4296036	4296036	0	+	1	2	100	154	1.0
CP008925.1	h6.sal.bam	other	4296037	4296037	0	+	0	2	100	152	0.0
CP008925.1	h6.sal.bam	other	4296038	4296038	0	+	1	3	100	151	1.0
CP008925.1	h6.sal.bam	other	4296039	4296039	0	+	0	0	97	153	0.0
CP008925.1	h6.sal.bam	other	4296040	4296040	0	+	1	3	98	155	1.0
CP008925.1	h6.sal.bam	other	4296041	4296041	0	+	1	2	98	155	1.0
CP008925.1	h6.sal.bam	other	4296042	4296042	0	+	4	2	99	158	4.0
CP008925.1	h6.sal.bam	other	4296043	4296043	0	+	1	0	100	156	1.0
CP008925.1	h6.sal.bam	other	4296044	4296044	0	+	0	4	99	156	0.0
CP008925.1	h6.sal.bam	other	4296045	4296045	0	+	1	1	100	153	1.0
CP008925.1	h6.sal.bam	other	4296046	4296046	0	+	1	5	101	155	1.0
CP008925.1	h6.sal.bam	other	4296047	4296047	0	+	3	1	100	151	3.0
CP008925.1	h6.sal.bam	other	4296048	4296048	0	+	1	0	99	150	1.0
CP008925.1	h6.sal.bam	other	4296049	4296049	0	+	4	1	101	150	4.0
CP008925.1	h6.sal.bam	other	4296050	4296050	0	+	1	1	100	150	1.0
CP008925.1	h6.sal.bam	other	4296051	4296051	0	+	1	0	95	149	1.0
CP008925.1	h6.sal.bam	other	4296052	4296052	0	+	0	1	92	151	0.0
CP008925.1	h6.sal.bam	other	4296053	4296053	0	+	1	1	92	150	1.0
CP008925.1	h6.sal.bam	other	4296054	4296054	0	+	0	2	90	149	0.0
CP008925.1	h6.sal.bam	other	4296055	4296055	0	+	0	0	90	152	0.0
CP008925.1	h6.sal.bam	other	4296056	4296056	0	+	1	0	90	154	1.0
CP008925.1	h6.sal.bam	other	4296057	4296057	0	+	0	0	88	156	0.0
CP008925.1	h6.sal.bam	other	4296058	4296058	0	+	2	1	85	161	2.0
CP008925.1	h6.sal.bam	other	4296059	4296059	0	+	2	2	87	163	2.0
CP008925.1	h6.sal.bam	other	4296060	4296060	0	+	1	0	88	162	1.0
CP008925.1	h6.sal.bam	other	4296061	4296061	0	+	1	0	89	162	1.0
CP008925.1	h6.sal.bam	other	4296062	4296062	0	+	1	0	90	163	1.0
CP008925.1	h6.sal.bam	other	4296063	4296063	0	+	2	2	92	168	2.0
CP008925.1	h6.sal.bam	other	4296064	4296064	0	+	1	2	92	167	1.0
CP008925.1	h6.sal.bam	other	4296065	4296065	0	+	1	3	93	165	1.0
CP008925.1	h6.sal.bam	other	4296066	4296066	0	+	4	1	94	164	4.0
CP008925.1	h6.sal.bam	other	4296067	4296067	0	+	1	2	93	165	1.0
CP008925.1	h6.sal.bam	other	4296068	4296068	0	+	2	4	95	163	2.0
CP008925.1	h6.sal.bam	other	4296069	4296069	0	+	2	0	96	160	2.0
CP008925.1	h6.sal.bam	other	4296070	4296070	0	+	1	3	96	160	1.0
CP008925.1	h6.sal.bam	other	4296071	4296071	0	+	2	1	98	157	2.0
CP008925.1	h6.sal.bam	other	4296072	4296072	0	+	1	0	96	158	1.0
CP008925.1	h6.sal.bam	other	4296073	4296073	0	+	1	8	97	158	1.0
CP008925.1	h6.sal.bam	other	4296074	4296074	0	+	1	1	94	152	1.0
CP008925.1	h6.sal.bam	other	4296075	4296075	0	+	1	9	95	153	1.0
CP008925.1	h6.sal.bam	other	4296076	4296076	0	+	0	3	95	144	0.0
CP008925.1	h6.sal.bam	other	4296077	4296077	0	+	2	5	95	143	2.0
CP008925.1	h6.sal.bam	other	4296078	4296078	0	+	2	1	91	140	2.0
CP008925.1	h6.sal.bam	GAAC	4296079	4296079	4296087	+	3	7	94	140	3.0
CP008925.1	h6.sal.bam	other	4296080	4296080	0	+	0	0	92	135	0.0
CP008925.1	h6.sal.bam	GAAC	4296081	4296081	4296087	+	17	1	109	138	17.0
CP008925.1	h6.sal.bam	other	4296082	4296082	0	+	1	4	110	137	1.0
CP008925.1	h6.sal.bam	other	4296083	4296083	0	+	3	3	108	136	3.0
CP008925.1	h6.sal.bam	other	4296084	4296084	0	+	2	1	110	134	2.0
CP008925.1	h6.sal.bam	other	4296085	4296085	0	+	0	1	110	135	0.0
CP008925.1	h6.sal.bam	other	4296086	4296086	0	+	1	2	110	135	1.0
CP008925.1	h6.sal.bam	other	4296087	4296087	0	+	1	1	109	133	1.0
CP008925.1	h6.sal.bam	other	4296088	4296088	0	+	2	3	111	133	2.0
CP008925.1	h6.sal.bam	other	4296089	4296089	0	+	3	0	114	130	3.0
CP008925.1	h6.sal.bam	other	4296090	4296090	0	+	1	1	115	130	1.0
CP008925.1	h6.sal.bam	other	4296091	4296091	0	+	2	2	115	129	2.0
CP008925.1	h6.sal.bam	other	4296092	4296092	0	+	2	2	116	131	2.0
CP008925.1	h6.sal.bam	other	4296093	4296093	0	+	2	0	115	132	2.0
CP008925.1	h6.sal.bam	other	4296094	4296094	0	+	0	3	114	134	0.0
CP008925.1	h6.sal.bam	other	4296095	4296095	0	+	0	3	112	134	0.0
CP008925.1	h6.sal.bam	GAAC	4296096	4296096	4296087	+	5	7	116	132	5.0
CP008925.1	h6.sal.bam	other	4296097	4296097	0	+	2	3	113	125	2.0
CP008925.1	h6.sal.bam	GAAC	4296098	4296098	4296087	+	1	4	114	122	1.0
CP008925.1	h6.sal.bam	other	4296099	4296099	0	+	2	1	116	120	2.0
CP008925.1	h6.sal.bam	other	4296100	4296100	0	+	0	1	116	119	0.0
CP008925.1	h6.sal.bam	other	4296101	4296101	0	+	3	2	115	118	3.0
CP008925.1	h6.sal.bam	other	4296102	4296102	0	+	0	2	115	116	0.0
CP008925.1	h6.sal.bam	other	4296103	4296103	0	+	1	2	115	116	1.0
CP008925.1	h6.sal.bam	other	4296104	4296104	0	+	1	0	114	114	1.0
CP008925.1	h6.sal.bam	other	4296105	4296105	0	+	0	1	112	114	0.0
CP008925.1	h6.sal.bam	other	4296106	4296106	0	+	1	2	113	119	1.0
CP008925.1	h6.sal.bam	other	4296107	4296107	0	+	3	1	114	119	3.0
CP008925.1	h6.sal.bam	other	4296108	4296108	0	+	2	4	116	121	2.0
CP008925.1	h6.sal.bam	other	4296109	4296109	0	+	0	3	113	117	0.0
CP008925.1	h6.sal.bam	other	4296110	4296110	0	+	1	9	114	116	1.0
CP008925.1	h6.sal.bam	other	4296111	4296111	0	+	0	0	114	109	0.0
CP008925.1	h6.sal.bam	other	4296112	4296112	0	+	7	3	121	111	7.0
CP008925.1	h6.sal.bam	other	4296113	4296113	0	+	5	2	125	109	5.0
CP008925.1	h6.sal.bam	other	4296114	4296114	0	+	2	3	125	109	2.0
CP008925.1	h6.sal.bam	other	4296115	4296115	0	+	1	3	126	106	1.0
CP008925.1	h6.sal.bam	other	4296116	4296116	0	+	0	5	126	109	0.0
CP008925.1	h6.sal.bam	other	4296117	4296117	0	+	5	0	128	104	5.0
CP008925.1	h6.sal.bam	other	4296118	4296118	0	+	3	0	130	105	3.0
CP008925.1	h6.sal.bam	other	4296119	4296119	0	+	2	1	132	105	2.0
CP008925.1	h6.sal.bam	other	4296120	4296120	0	+	1	4	132	106	1.0
CP008925.1	h6.sal.bam	other	4296121	4296121	0	+	1	1	132	105	1.0
CP008925.1	h6.sal.bam	other	4296122	4296122	0	+	2	1	130	104	2.0
CP008925.1	h6.sal.bam	other	4296123	4296123	0	+	3	0	132	104	3.0
CP008925.1	h6.sal.bam	other	4296124	4296124	0	+	1	1	128	105	1.0
CP008925.1	h6.sal.bam	other	4296125	4296125	0	+	2	1	130	104	2.0
CP008925.1	h6.sal.bam	other	4296126	4296126	0	+	1	2	130	108	1.0
CP008925.1	h6.sal.bam	other	4296127	4296127	0	+	1	1	130	106	1.0
CP008925.1	h6.sal.bam	other	4296128	4296128	0	+	3	1	132	105	3.0
CP008925.1	h6.sal.bam	other	4296129	4296129	0	+	5	0	137	104	5.0
CP008925.1	h6.sal.bam	other	4296130	4296130	0	+	1	3	138	104	1.0
CP008925.1	h6.sal.bam	other	4296131	4296131	0	+	3	1	138	101	3.0
CP008925.1	h6.sal.bam	other	4296132	4296132	0	+	0	6	138	100	0.0
CP008925.1	h6.sal.bam	other	4296133	4296133	0	+	1	2	139	95	1.0
CP008925.1	h6.sal.bam	other	4296134	4296134	0	+	1	0	138	93	1.0
CP008925.1	h6.sal.bam	other	4296135	4296135	0	+	3	1	140	94	3.0
CP008925.1	h6.sal.bam	other	4296136	4296136	0	+	1	0	139	93	1.0
CP008925.1	h6.sal.bam	other	4296137	4296137	0	+	0	5	139	95	0.0
CP008925.1	h6.sal.bam	other	4296138	4296138	0	+	2	1	139	90	2.0
CP008925.1	h6.sal.bam	other	4296139	4296139	0	+	0	2	138	89	0.0
CP008925.1	h6.sal.bam	other	4296140	4296140	0	+	2	1	139	92	2.0
CP008925.1	h6.sal.bam	other	4296141	4296141	0	+	1	1	136	93	1.0
CP008925.1	h6.sal.bam	other	4296142	4296142	0	+	0	0	136	92	0.0
CP008925.1	h6.sal.bam	other	4296143	4296143	0	+	1	1	131	95	1.0
CP008925.1	h6.sal.bam	other	4296144	4296144	0	+	0	0	131	94	0.0
CP008925.1	h6.sal.bam	other	4296145	4296145	0	+	1	0	132	98	1.0
CP008925.1	h6.sal.bam	other	4296146	4296146	0	+	1	2	130	99	1.0
CP008925.1	h6.sal.bam	other	4296147	4296147	0	+	1	2	131	98	1.0
CP008925.1	h6.sal.bam	other	4296148	4296148	0	+	1	0	132	100	1.0
CP008925.1	h6.sal.bam	other	4296149	4296149	0	+	1	3	132	101	1.0
CP008925.1	h6.sal.bam	other	4296150	4296150	0	+	1	2	133	101	1.0
CP008925.1	h6.sal.bam	other	4296151	4296151	0	+	2	0	135	99	2.0
CP008925.1	h6.sal.bam	other	4296152	4296152	0	+	2	2	135	99	2.0
CP008925.1	h6.sal.bam	other	4296153	4296153	0	+	2	1	132	99	2.0
CP008925.1	h6.sal.bam	other	4296154	4296154	0	+	2	3	134	98	2.0
CP008925.1	h6.sal.bam	other	4296155	4296155	0	+	0	1	133	96	0.0
CP008925.1	h6.sal.bam	other	4296156	4296156	0	+	1	3	118	100	1.0
CP008925.1	h6.sal.bam	other	4296157	4296157	0	+	1	0	118	98	1.0
CP008925.1	h6.sal.bam	other	4296158	4296158	0	+	1	1	116	99	1.0
CP008925.1	h6.sal.bam	other	4296159	4296159	0	+	2	2	116	102	2.0
CP008925.1	h6.sal.bam	other	4296160	4296160	0	+	3	1	119	101	3.0
CP008925.1	h6.sal.bam	other	4296161	4296161	0	+	1	0	118	103	1.0
CP008925.1	h6.sal.bam	other	4296162	4296162	0	+	2	1	120	103	2.0
CP008925.1	h6.sal.bam	other	4296163	4296163	0	+	2	0	119	102	2.0
CP008925.1	h6.sal.bam	other	4296164	4296164	0	+	2	4	119	102	2.0
CP008925.1	h6.sal.bam	other	4296165	4296165	0	+	2	0	120	98	2.0
CP008925.1	h6.sal.bam	other	4296166	4296166	0	+	1	3	119	103	1.0
CP008925.1	h6.sal.bam	other	4296167	4296167	0	+	2	1	119	105	2.0
CP008925.1	h6.sal.bam	other	4296168	4296168	0	+	0	2	117	105	0.0
CP008925.1	h6.sal.bam	other	4296169	4296169	0	+	3	3	115	107	3.0
CP008925.1	h6.sal.bam	other	4296170	4296170	0	+	0	0	115	105	0.0
CP008925.1	h6.sal.bam	other	4296171	4296171	0	+	1	0	116	105	1.0
CP008925.1	h6.sal.bam	other	4296172	4296172	0	+	3	0	116	106	3.0
CP008925.1	h6.sal.bam	other	4296173	4296173	0	+	3	2	117	107	3.0
CP008925.1	h6.sal.bam	other	4296174	4296174	0	+	1	0	118	105	1.0
CP008925.1	h6.sal.bam	other	4296175	4296175	0	+	0	0	118	105	0.0
CP008925.1	h6.sal.bam	other	4296176	4296176	0	+	3	2	118	107	3.0
CP008925.1	h6.sal.bam	other	4296177	4296177	0	+	2	0	120	111	2.0
CP008925.1	h6.sal.bam	other	4296178	4296178	0	+	1	1	120	112	1.0
CP008925.1	h6.sal.bam	other	4296179	4296179	0	+	3	5	122	111	3.0
CP008925.1	h6.sal.bam	other	4296180	4296180	0	+	1	0	123	107	1.0
CP008925.1	h6.sal.bam	other	4296181	4296181	0	+	4	4	123	107	4.0
CP008925.1	h6.sal.bam	other	4296182	4296182	0	+	3	3	126	103	3.0
CP008925.1	h6.sal.bam	other	4296183	4296183	0	+	3	2	127	111	3.0
CP008925.1	h6.sal.bam	other	4296184	4296184	0	+	1	0	128	109	1.0
CP008925.1	h6.sal.bam	other	4296185	4296185	0	+	0	2	127	111	0.0
CP008925.1	h6.sal.bam	other	4296186	4296186	0	+	1	2	128	111	1.0
CP008925.1	h6.sal.bam	other	4296187	4296187	0	+	1	0	113	110	1.0
CP008925.1	h6.sal.bam	other	4296188	4296188	0	+	0	3	113	112	0.0
CP008925.1	h6.sal.bam	other	4296189	4296189	0	+	0	1	113	109	0.0
CP008925.1	h6.sal.bam	other	4296190	4296190	0	+	0	5	113	108	0.0
CP008925.1	h6.sal.bam	other	4296191	4296191	0	+	0	0	113	111	0.0
CP008925.1	h6.sal.bam	other	4296192	4296192	0	+	0	2	109	117	0.0
CP008925.1	h6.sal.bam	other	4296193	4296193	0	+	0	0	106	117	0.0
CP008925.1	h6.sal.bam	other	4296194	4296194	0	+	2	1	106	118	2.0
CP008925.1	h6.sal.bam	other	4296195	4296195	0	+	3	2	108	117	3.0
CP008925.1	h6.sal.bam	other	4296196	4296196	0	+	5	0	112	115	5.0
CP008925.1	h6.sal.bam	other	4296197	4296197	0	+	1	1	111	115	1.0
CP008925.1	h6.sal.bam	other	4296198	4296198	0	+	4	2	112	115	2.6666666666666665
CP008925.1	h6.sal.bam	other	4296199	4296199	0	+	0	3	111	113	0.0
CP008925.1	h6.sal.bam	other	4296200	4296200	0	+	2	0	111	110	1.3333333333333333
CP008925.1	h6.sal.bam	other	4296201	4296201	0	+	2	0	112	111	1.3333333333333333
CP008925.1	h6.sal.bam	other	4296202	4296202	0	+	2	0	113	113	2.0
CP008925.1	h6.sal.bam	other	4296203	4296203	0	+	4	0	109	113	4.0
CP008925.1	h6.sal.bam	other	4296204	4296204	0	+	1	0	110	113	1.0
CP008925.1	h6.sal.bam	other	4296205	4296205	0	+	2	0	111	114	2.0
CP008925.1	h6.sal.bam	other	4296206	4296206	0	+	1	0	109	116	1.0
CP008925.1	h6.sal.bam	other	4296207	4296207	0	+	2	2	111	116	1.3333333333333333
CP008925.1	h6.sal.bam	other	4296208	4296208	0	+	0	0	110	114	0.0
CP008925.1	h6.sal.bam	other	4296209	4296209	0	+	1	1	110	117	0.6666666666666666
CP008925.1	h6.sal.bam	other	4296210	4296210	0	+	0	0	106	119	0.0
CP008925.1	h6.sal.bam	other	4296211	4296211	0	+	1	3	107	122	0.5
CP008925.1	h6.sal.bam	other	4296212	4296212	0	+	2	3	107	120	1.0
CP008925.1	h6.sal.bam	other	4296213	4296213	0	+	4	2	111	119	2.6666666666666665
CP008925.1	h6.sal.bam	other	4296214	4296214	0	+	1	1	112	117	0.6666666666666666
CP008925.1	h6.sal.bam	other	4296215	4296215	0	+	1	1	111	117	0.6666666666666666
CP008925.1	h6.sal.bam	other	4296216	4296216	0	+	0	2	109	118	0.0
CP008925.1	h6.sal.bam	other	4296217	4296217	0	+	2	3	111	117	2.0
CP008925.1	h6.sal.bam	other	4296218	4296218	0	+	4	0	114	116	2.6666666666666665
CP008925.1	h6.sal.bam	other	4296219	4296219	0	+	3	3	117	120	2.0
CP008925.1	h6.sal.bam	other	4296220	4296220	0	+	1	1	117	117	0.5
CP008925.1	h6.sal.bam	other	4296221	4296221	0	+	2	1	116	119	1.0
CP008925.1	h6.sal.bam	other	4296222	4296222	0	+	1	2	117	120	0.6666666666666666
CP008925.1	h6.sal.bam	other	4296223	4296223	0	+	0	3	117	118	0.0
CP008925.1	h6.sal.bam	other	4296224	4296224	0	+	3	1	119	117	2.0
CP008925.1	h6.sal.bam	other	4296225	4296225	0	+	1	0	119	116	0.6666666666666666
CP008925.1	h6.sal.bam	other	4296226	4296226	0	+	3	1	120	116	3.0
CP008925.1	h6.sal.bam	other	4296227	4296227	0	+	1	1	119	119	1.0
CP008925.1	h6.sal.bam	other	4296228	4296228	0	+	0	0	114	118	0.0
CP008925.1	h6.sal.bam	other	4296229	4296229	0	+	2	1	115	118	2.0
CP008925.1	h6.sal.bam	other	4296230	4296230	0	+	2	5	117	123	2.0
CP008925.1	h6.sal.bam	other	4296231	4296231	0	+	1	1	113	120	1.0
CP008925.1	h6.sal.bam	other	4296232	4296232	0	+	3	1	116	122	3.0
CP008925.1	h6.sal.bam	other	4296233	4296233	0	+	0	4	116	124	0.0
CP008925.1	h6.sal.bam	other	4296234	4296234	0	+	3	1	118	123	3.0
CP008925.1	h6.sal.bam	other	4296235	4296235	0	+	4	3	119	124	4.0
CP008925.1	h6.sal.bam	other	4296236	4296236	0	+	1	0	119	122	1.0
CP008925.1	h6.sal.bam	other	4296237	4296237	0	+	3	4	121	122	3.0
CP008925.1	h6.sal.bam	other	4296238	4296238	0	+	1	0	116	121	1.0
CP008925.1	h6.sal.bam	other	4296239	4296239	0	+	2	1	118	121	2.0
CP008925.1	h6.sal.bam	other	4296240	4296240	0	+	0	2	117	124	0.0
CP008925.1	h6.sal.bam	other	4296241	4296241	0	+	2	3	115	123	2.0
CP008925.1	h6.sal.bam	other	4296242	4296242	0	+	3	1	118	120	3.0
CP008925.1	h6.sal.bam	other	4296243	4296243	0	+	1	4	119	119	1.0
CP008925.1	h6.sal.bam	other	4296244	4296244	0	+	1	1	118	115	1.0
CP008925.1	h6.sal.bam	other	4296245	4296245	0	+	0	0	118	118	0.0
CP008925.1	h6.sal.bam	other	4296246	4296246	0	+	2	1	119	118	2.0
CP008925.1	h6.sal.bam	other	4296247	4296247	0	+	5	1	120	117	5.0
CP008925.1	h6.sal.bam	other	4296248	4296248	0	+	2	0	119	117	2.0
CP008925.1	h6.sal.bam	other	4296249	4296249	0	+	0	2	119	118	0.0
CP008925.1	h6.sal.bam	other	4296250	4296250	0	+	1	2	120	117	1.0
CP008925.1	h6.sal.bam	other	4296251	4296251	0	+	3	4	118	116	3.0
CP008925.1	h6.sal.bam	other	4296252	4296252	0	+	0	1	118	117	0.0
CP008925.1	h6.sal.bam	other	4296253	4296253	0	+	0	0	118	117	0.0
CP008925.1	h6.sal.bam	other	4296254	4296254	0	+	2	1	117	118	2.0
CP008925.1	h6.sal.bam	other	4296255	4296255	0	+	1	1	111	117	1.0
CP008925.1	h6.sal.bam	other	4296256	4296256	0	+	2	2	112	120	2.0
CP008925.1	h6.sal.bam	other	4296257	4296257	0	+	2	9	114	119	2.0
CP008925.1	h6.sal.bam	other	4296258	4296258	0	+	3	1	114	110	3.0
CP008925.1	h6.sal.bam	other	4296259	4296259	0	+	0	1	112	109	0.0
CP008925.1	h6.sal.bam	other	4296260	4296260	0	+	4	1	116	112	4.0
CP008925.1	h6.sal.bam	other	4296261	4296261	0	+	3	0	119	112	3.0
CP008925.1	h6.sal.bam	other	4296262	4296262	0	+	4	2	122	114	4.0
CP008925.1	h6.sal.bam	other	4296263	4296263	0	+	1	0	123	112	1.0
CP008925.1	h6.sal.bam	other	4296264	4296264	0	+	3	5	126	115	3.0
CP008925.1	h6.sal.bam	other	4296265	4296265	0	+	2	3	127	111	2.0
CP008925.1	h6.sal.bam	other	4296266	4296266	0	+	1	7	128	111	1.0
CP008925.1	h6.sal.bam	other	4296267	4296267	0	+	0	2	126	104	0.0
CP008925.1	h6.sal.bam	other	4296268	4296268	0	+	5	1	131	102	5.0
CP008925.1	h6.sal.bam	other	4296269	4296269	0	+	2	0	132	101	2.0
CP008925.1	h6.sal.bam	other	4296270	4296270	0	+	2	0	132	105	2.0
CP008925.1	h6.sal.bam	other	4296271	4296271	0	+	1	0	129	106	1.0
CP008925.1	h6.sal.bam	other	4296272	4296272	0	+	1	1	128	106	1.0
CP008925.1	h6.sal.bam	other	4296273	4296273	0	+	5	0	130	106	5.0
CP008925.1	h6.sal.bam	other	4296274	4296274	0	+	0	0	130	106	0.0
CP008925.1	h6.sal.bam	other	4296275	4296275	0	+	0	1	128	109	0.0
CP008925.1	h6.sal.bam	other	4296276	4296276	0	+	1	1	125	115	1.0
CP008925.1	h6.sal.bam	other	4296277	4296277	0	+	1	0	126	115	1.0
CP008925.1	h6.sal.bam	other	4296278	4296278	0	+	1	1	123	120	1.0
CP008925.1	h6.sal.bam	other	4296279	4296279	0	+	1	2	123	121	1.0
CP008925.1	h6.sal.bam	other	4296280	4296280	0	+	1	0	122	121	1.0
CP008925.1	h6.sal.bam	other	4296281	4296281	0	+	2	0	123	121	2.0
CP008925.1	h6.sal.bam	other	4296282	4296282	0	+	5	3	125	125	5.0
CP008925.1	h6.sal.bam	other	4296283	4296283	0	+	1	1	125	124	1.0
CP008925.1	h6.sal.bam	other	4296284	4296284	0	+	4	2	129	123	4.0
CP008925.1	h6.sal.bam	other	4296285	4296285	0	+	1	3	130	124	1.0
CP008925.1	h6.sal.bam	other	4296286	4296286	0	+	0	1	127	122	0.0
CP008925.1	h6.sal.bam	other	4296287	4296287	0	+	1	2	128	124	1.0
CP008925.1	h6.sal.bam	other	4296288	4296288	0	+	5	1	129	122	5.0
CP008925.1	h6.sal.bam	other	4296289	4296289	0	+	0	0	128	121	0.0
CP008925.1	h6.sal.bam	other	4296290	4296290	0	+	3	2	130	123	3.0
CP008925.1	h6.sal.bam	other	4296291	4296291	0	+	1	2	127	122	1.0
CP008925.1	h6.sal.bam	other	4296292	4296292	0	+	0	2	127	124	0.0
CP008925.1	h6.sal.bam	other	4296293	4296293	0	+	0	4	127	123	0.0
CP008925.1	h6.sal.bam	other	4296294	4296294	0	+	2	1	127	120	2.0
CP008925.1	h6.sal.bam	other	4296295	4296295	0	+	1	1	126	119	1.0
CP008925.1	h6.sal.bam	other	4296296	4296296	0	+	4	2	129	118	4.0
CP008925.1	h6.sal.bam	other	4296297	4296297	0	+	0	1	128	118	0.0
CP008925.1	h6.sal.bam	other	4296298	4296298	0	+	1	1	126	125	1.0
CP008925.1	h6.sal.bam	other	4296299	4296299	0	+	1	0	126	127	1.0
CP008925.1	h6.sal.bam	other	4296300	4296300	0	+	1	4	127	130	1.0
CP008925.1	h6.sal.bam	other	4296301	4296301	0	+	2	0	126	126	2.0
CP008925.1	h6.sal.bam	other	4296302	4296302	0	+	0	4	125	126	0.0
CP008925.1	h6.sal.bam	other	4296303	4296303	0	+	1	2	126	124	1.0
CP008925.1	h6.sal.bam	other	4296304	4296304	0	+	3	1	127	122	3.0
CP008925.1	h6.sal.bam	other	4296305	4296305	0	+	1	2	124	122	1.0
CP008925.1	h6.sal.bam	other	4296306	4296306	0	+	1	6	125	120	1.0
CP008925.1	h6.sal.bam	other	4296307	4296307	0	+	0	2	122	116	0.0
CP008925.1	h6.sal.bam	other	4296308	4296308	0	+	1	1	123	115	1.0
CP008925.1	h6.sal.bam	other	4296309	4296309	0	+	0	1	121	115	0.0
CP008925.1	h6.sal.bam	other	4296310	4296310	0	+	1	1	119	116	1.0
CP008925.1	h6.sal.bam	other	4296311	4296311	0	+	1	1	118	115	1.0
CP008925.1	h6.sal.bam	other	4296312	4296312	0	+	1	2	117	117	1.0
CP008925.1	h6.sal.bam	other	4296313	4296313	0	+	1	0	115	126	1.0
CP008925.1	h6.sal.bam	other	4296314	4296314	0	+	0	5	115	127	0.0
CP008925.1	h6.sal.bam	other	4296315	4296315	0	+	0	1	115	124	0.0
CP008925.1	h6.sal.bam	other	4296316	4296316	0	+	1	0	114	123	1.0
CP008925.1	h6.sal.bam	other	4296317	4296317	0	+	2	2	112	127	2.0
CP008925.1	h6.sal.bam	other	4296318	4296318	0	+	1	2	112	125	1.0
CP008925.1	h6.sal.bam	other	4296319	4296319	0	+	1	0	113	127	1.0
CP008925.1	h6.sal.bam	other	4296320	4296320	0	+	0	0	113	130	0.0
CP008925.1	h6.sal.bam	other	4296321	4296321	0	+	3	1	114	130	3.0
CP008925.1	h6.sal.bam	other	4296322	4296322	0	+	4	1	113	129	4.0
CP008925.1	h6.sal.bam	other	4296323	4296323	0	+	0	1	111	132	0.0
CP008925.1	h6.sal.bam	other	4296324	4296324	0	+	1	1	111	135	1.0
CP008925.1	h6.sal.bam	other	4296325	4296325	0	+	0	2	108	136	0.0
CP008925.1	h6.sal.bam	other	4296326	4296326	0	+	1	4	109	136	1.0
CP008925.1	h6.sal.bam	other	4296327	4296327	0	+	1	1	110	136	1.0
CP008925.1	h6.sal.bam	other	4296328	4296328	0	+	1	1	111	138	1.0
CP008925.1	h6.sal.bam	other	4296329	4296329	0	+	1	3	110	137	1.0
CP008925.1	h6.sal.bam	other	4296330	4296330	0	+	1	1	103	135	1.0
CP008925.1	h6.sal.bam	other	4296331	4296331	0	+	1	1	104	135	1.0
CP008925.1	h6.sal.bam	other	4296332	4296332	0	+	0	0	103	135	0.0
CP008925.1	h6.sal.bam	other	4296333	4296333	0	+	0	3	99	136	0.0
CP008925.1	h6.sal.bam	other	4296334	4296334	0	+	1	1	101	138	1.0
CP008925.1	h6.sal.bam	other	4296335	4296335	0	+	2	2	103	139	2.0
CP008925.1	h6.sal.bam	other	4296336	4296336	0	+	3	1	103	140	3.0
CP008925.1	h6.sal.bam	other	4296337	4296337	0	+	1	0	100	141	1.0
CP008925.1	h6.sal.bam	other	4296338	4296338	0	+	0	3	99	143	0.0
CP008925.1	h6.sal.bam	other	4296339	4296339	0	+	0	1	96	140	0.0
CP008925.1	h6.sal.bam	other	4296340	4296340	0	+	4	3	98	141	4.0
CP008925.1	h6.sal.bam	other	4296341	4296341	0	+	4	0	101	138	4.0
CP008925.1	h6.sal.bam	other	4296342	4296342	0	+	5	1	106	140	5.0
CP008925.1	h6.sal.bam	other	4296343	4296343	0	+	1	1	102	139	1.0
CP008925.1	h6.sal.bam	other	4296344	4296344	0	+	5	2	101	142	5.0
CP008925.1	h6.sal.bam	other	4296345	4296345	0	+	1	2	102	146	1.0
CP008925.1	h6.sal.bam	other	4296346	4296346	0	+	1	0	103	144	1.0
CP008925.1	h6.sal.bam	other	4296347	4296347	0	+	1	2	104	145	1.0
CP008925.1	h6.sal.bam	other	4296348	4296348	0	+	0	2	99	147	0.0
CP008925.1	h6.sal.bam	other	4296349	4296349	0	+	4	4	102	147	4.0
CP008925.1	h6.sal.bam	other	4296350	4296350	0	+	1	2	103	143	1.0
CP008925.1	h6.sal.bam	other	4296351	4296351	0	+	3	2	106	141	3.0
CP008925.1	h6.sal.bam	other	4296352	4296352	0	+	3	3	108	139	3.0
CP008925.1	h6.sal.bam	other	4296353	4296353	0	+	1	2	108	142	1.0
CP008925.1	h6.sal.bam	other	4296354	4296354	0	+	1	2	105	142	1.0
CP008925.1	h6.sal.bam	GTTC	4296355	4296355	4296363	+	4	4	109	141	4.0
CP008925.1	h6.sal.bam	other	4296356	4296356	0	+	0	0	109	137	0.0
CP008925.1	h6.sal.bam	GTTC	4296357	4296357	4296363	+	4	3	107	140	4.0
CP008925.1	h6.sal.bam	other	4296358	4296358	0	+	0	1	106	138	0.0
CP008925.1	h6.sal.bam	other	4296359	4296359	0	+	1	2	104	138	1.0
CP008925.1	h6.sal.bam	other	4296360	4296360	0	+	1	0	104	139	1.0
CP008925.1	h6.sal.bam	other	4296361	4296361	0	+	1	3	100	139	1.0
CP008925.1	h6.sal.bam	other	4296362	4296362	0	+	4	0	104	138	4.0
CP008925.1	h6.sal.bam	other	4296363	4296363	0	+	5	0	106	139	5.0
CP008925.1	h6.sal.bam	other	4296364	4296364	0	+	1	2	106	139	1.0
CP008925.1	h6.sal.bam	other	4296365	4296365	0	+	2	2	106	138	2.0
CP008925.1	h6.sal.bam	other	4296366	4296366	0	+	1	2	106	140	1.0
CP008925.1	h6.sal.bam	other	4296367	4296367	0	+	2	1	107	141	2.0
CP008925.1	h6.sal.bam	other	4296368	4296368	0	+	1	1	108	140	1.0
CP008925.1	h6.sal.bam	other	4296369	4296369	0	+	1	1	108	139	1.0
CP008925.1	h6.sal.bam	GTTC	4296370	4296370	4296378	+	1	3	107	145	1.0
CP008925.1	h6.sal.bam	other	4296371	4296371	0	+	2	1	107	144	2.0
CP008925.1	h6.sal.bam	GTTC;GTTC	4296372	4296372	4296363;4296378	+	2	6	109	143	2.0
CP008925.1	h6.sal.bam	other	4296373	4296373	0	+	1	4	110	139	1.0
CP008925.1	h6.sal.bam	GTTC	4296374	4296374	4296363	+	1	1	110	139	1.0
CP008925.1	h6.sal.bam	other	4296375	4296375	0	+	1	0	108	142	1.0
CP008925.1	h6.sal.bam	other	4296376	4296376	0	+	2	0	110	146	2.0
CP008925.1	h6.sal.bam	other	4296377	4296377	0	+	2	2	112	146	2.0
CP008925.1	h6.sal.bam	other	4296378	4296378	0	+	3	0	114	144	3.0
CP008925.1	h6.sal.bam	other	4296379	4296379	0	+	2	2	113	145	2.0
CP008925.1	h6.sal.bam	other	4296380	4296380	0	+	0	0	112	146	0.0
CP008925.1	h6.sal.bam	other	4296381	4296381	0	+	2	2	111	151	1.3333333333333333
CP008925.1	h6.sal.bam	other	4296382	4296382	0	+	0	1	111	150	0.0
CP008925.1	h6.sal.bam	other	4296383	4296383	0	+	0	1	111	149	0.0
CP008925.1	h6.sal.bam	other	4296384	4296384	0	+	6	2	117	149	4.0
CP008925.1	h6.sal.bam	other	4296385	4296385	0	+	2	0	116	147	1.3333333333333333
CP008925.1	h6.sal.bam	other	4296386	4296386	0	+	3	3	118	148	2.0
CP008925.1	h6.sal.bam	GTTC	4296387	4296387	4296378	+	5	11	123	147	2.5
CP008925.1	h6.sal.bam	other	4296388	4296388	0	+	1	1	123	136	0.5
CP008925.1	h6.sal.bam	GTTC	4296389	4296389	4296378	+	7	3	130	136	3.5
CP008925.1	h6.sal.bam	other	4296390	4296390	0	+	3	2	132	137	1.5
CP008925.1	h6.sal.bam	other	4296391	4296391	0	+	0	1	128	137	0.0
CP008925.1	h6.sal.bam	other	4296392	4296392	0	+	0	2	128	137	0.0
CP008925.1	h6.sal.bam	other	4296393	4296393	0	+	1	2	129	135	0.5
CP008925.1	h6.sal.bam	other	4296394	4296394	0	+	3	3	126	136	1.5
CP008925.1	h6.sal.bam	other	4296395	4296395	0	+	2	2	128	133	1.0
CP008925.1	h6.sal.bam	other	4296396	4296396	0	+	1	2	129	132	0.5
CP008925.1	h6.sal.bam	other	4296397	4296397	0	+	3	2	130	130	1.5
CP008925.1	h6.sal.bam	other	4296398	4296398	0	+	3	3	133	129	1.5
CP008925.1	h6.sal.bam	other	4296399	4296399	0	+	3	1	135	130	1.5
CP008925.1	h6.sal.bam	other	4296400	4296400	0	+	3	3	138	131	1.5
CP008925.1	h6.sal.bam	other	4296401	4296401	0	+	1	3	134	129	0.5
CP008925.1	h6.sal.bam	other	4296402	4296402	0	+	1	4	135	129	0.5
CP008925.1	h6.sal.bam	other	4296403	4296403	0	+	4	1	139	125	2.0
CP008925.1	h6.sal.bam	other	4296404	4296404	0	+	5	1	142	124	2.5
CP008925.1	h6.sal.bam	other	4296405	4296405	0	+	1	0	143	123	0.5
CP008925.1	h6.sal.bam	other	4296406	4296406	0	+	0	1	143	123	0.0
CP008925.1	h6.sal.bam	other	4296407	4296407	0	+	1	2	143	122	0.5
CP008925.1	h6.sal.bam	other	4296408	4296408	0	+	0	3	143	120	0.0
CP008925.1	h6.sal.bam	other	4296409	4296409	0	+	1	2	144	119	0.5
CP008925.1	h6.sal.bam	other	4296410	4296410	0	+	1	3	144	117	0.5
CP008925.1	h6.sal.bam	other	4296411	4296411	0	+	0	2	137	116	0.0
CP008925.1	h6.sal.bam	other	4296412	4296412	0	+	2	2	139	114	1.0
CP008925.1	h6.sal.bam	other	4296413	4296413	0	+	1	1	139	112	0.5
CP008925.1	h6.sal.bam	other	4296414	4296414	0	+	3	2	142	117	1.5
CP008925.1	h6.sal.bam	other	4296415	4296415	0	+	1	0	142	115	0.5
CP008925.1	h6.sal.bam	other	4296416	4296416	0	+	2	2	130	115	1.0
CP008925.1	h6.sal.bam	other	4296417	4296417	0	+	2	2	132	114	1.0
CP008925.1	h6.sal.bam	other	4296418	4296418	0	+	5	1	137	113	2.5
CP008925.1	h6.sal.bam	other	4296419	4296419	0	+	2	6	139	112	1.0
CP008925.1	h6.sal.bam	other	4296420	4296420	0	+	2	0	141	107	1.0
CP008925.1	h6.sal.bam	other	4296421	4296421	0	+	4	1	145	112	2.0
CP008925.1	h6.sal.bam	other	4296422	4296422	0	+	3	4	148	111	1.5
CP008925.1	h6.sal.bam	other	4296423	4296423	0	+	6	2	146	108	3.0
CP008925.1	h6.sal.bam	other	4296424	4296424	0	+	0	0	146	106	0.0
CP008925.1	h6.sal.bam	other	4296425	4296425	0	+	2	2	146	109	1.0
CP008925.1	h6.sal.bam	other	4296426	4296426	0	+	0	2	146	107	0.0
CP008925.1	h6.sal.bam	other	4296427	4296427	0	+	3	2	147	106	1.5
CP008925.1	h6.sal.bam	other	4296428	4296428	0	+	1	1	148	105	0.5
CP008925.1	h6.sal.bam	other	4296429	4296429	0	+	6	1	150	104	3.0
CP008925.1	h6.sal.bam	other	4296430	4296430	0	+	2	0	151	113	1.0
CP008925.1	h6.sal.bam	other	4296431	4296431	0	+	1	4	148	114	0.5
CP008925.1	h6.sal.bam	other	4296432	4296432	0	+	1	1	149	111	0.5
CP008925.1	h6.sal.bam	other	4296433	4296433	0	+	0	1	147	110	0.0
CP008925.1	h6.sal.bam	other	4296434	4296434	0	+	1	2	148	112	0.5
CP008925.1	h6.sal.bam	other	4296435	4296435	0	+	3	0	151	112	1.5
CP008925.1	h6.sal.bam	other	4296436	4296436	0	+	3	2	152	112	1.5
CP008925.1	h6.sal.bam	other	4296437	4296437	0	+	4	1	153	111	2.0
CP008925.1	h6.sal.bam	other	4296438	4296438	0	+	4	1	149	110	2.0
CP008925.1	h6.sal.bam	other	4296439	4296439	0	+	0	3	149	111	0.0
CP008925.1	h6.sal.bam	other	4296440	4296440	0	+	1	1	150	112	0.5
CP008925.1	h6.sal.bam	other	4296441	4296441	0	+	3	3	152	112	1.5
CP008925.1	h6.sal.bam	other	4296442	4296442	0	+	2	1	152	109	1.0
CP008925.1	h6.sal.bam	other	4296443	4296443	0	+	3	4	154	108	1.5
CP008925.1	h6.sal.bam	other	4296444	4296444	0	+	6	3	159	105	3.0
CP008925.1	h6.sal.bam	other	4296445	4296445	0	+	4	2	162	102	2.0
CP008925.1	h6.sal.bam	other	4296446	4296446	0	+	4	1	162	102	2.0
CP008925.1	h6.sal.bam	other	4296447	4296447	0	+	4	1	165	102	2.0
CP008925.1	h6.sal.bam	other	4296448	4296448	0	+	1	4	166	101	0.5
CP008925.1	h6.sal.bam	other	4296449	4296449	0	+	0	5	164	97	0.0
CP008925.1	h6.sal.bam	other	4296450	4296450	0	+	2	4	166	94	1.0
CP008925.1	h6.sal.bam	other	4296451	4296451	0	+	1	0	165	91	0.5
CP008925.1	h6.sal.bam	other	4296452	4296452	0	+	1	0	164	91	0.5
CP008925.1	h6.sal.bam	other	4296453	4296453	0	+	0	3	160	91	0.0
CP008925.1	h6.sal.bam	other	4296454	4296454	0	+	2	1	161	88	1.0
CP008925.1	h6.sal.bam	other	4296455	4296455	0	+	0	4	161	87	0.0
CP008925.1	h6.sal.bam	other	4296456	4296456	0	+	1	1	160	84	0.5
CP008925.1	h6.sal.bam	other	4296457	4296457	0	+	0	0	160	84	0.0
CP008925.1	h6.sal.bam	other	4296458	4296458	0	+	2	1	151	85	1.0
CP008925.1	h6.sal.bam	other	4296459	4296459	0	+	2	2	153	84	1.0
CP008925.1	h6.sal.bam	other	4296460	4296460	0	+	1	1	154	83	0.5
CP008925.1	h6.sal.bam	other	4296461	4296461	0	+	2	1	156	85	1.0
CP008925.1	h6.sal.bam	other	4296462	4296462	0	+	1	0	152	85	0.5
CP008925.1	h6.sal.bam	other	4296463	4296463	0	+	1	3	142	85	0.5
CP008925.1	h6.sal.bam	other	4296464	4296464	0	+	3	1	145	86	1.5
CP008925.1	h6.sal.bam	other	4296465	4296465	0	+	0	2	145	85	0.0
CP008925.1	h6.sal.bam	other	4296466	4296466	0	+	2	1	147	83	1.0
CP008925.1	h6.sal.bam	other	4296467	4296467	0	+	2	0	148	85	1.0
CP008925.1	h6.sal.bam	other	4296468	4296468	0	+	0	3	148	85	0.0
CP008925.1	h6.sal.bam	other	4296469	4296469	0	+	3	0	145	83	1.5
CP008925.1	h6.sal.bam	other	4296470	4296470	0	+	3	1	148	87	1.5
CP008925.1	h6.sal.bam	other	4296471	4296471	0	+	0	0	148	100	0.0
CP008925.1	h6.sal.bam	other	4296472	4296472	0	+	4	1	145	104	2.0
CP008925.1	h6.sal.bam	other	4296473	4296473	0	+	0	4	145	114	0.0
CP008925.1	h6.sal.bam	other	4296474	4296474	0	+	1	2	142	118	0.5
CP008925.1	h6.sal.bam	other	4296475	4296475	0	+	0	1	141	122	0.0
CP008925.1	h6.sal.bam	other	4296476	4296476	0	+	3	2	142	121	1.5
CP008925.1	h6.sal.bam	other	4296477	4296477	0	+	1	0	141	124	0.5
CP008925.1	h6.sal.bam	other	4296478	4296478	0	+	2	0	141	125	1.0
CP008925.1	h6.sal.bam	other	4296479	4296479	0	+	2	0	138	125	1.0
CP008925.1	h6.sal.bam	other	4296480	4296480	0	+	4	1	141	128	2.0
CP008925.1	h6.sal.bam	other	4296481	4296481	0	+	5	1	146	128	2.5
CP008925.1	h6.sal.bam	other	4296482	4296482	0	+	1	1	146	127	0.5
CP008925.1	h6.sal.bam	other	4296483	4296483	0	+	6	0	151	130	3.0
CP008925.1	h6.sal.bam	other	4296484	4296484	0	+	0	2	151	133	0.0
CP008925.1	h6.sal.bam	other	4296485	4296485	0	+	2	0	151	135	1.0
CP008925.1	h6.sal.bam	other	4296486	4296486	0	+	1	2	152	135	0.5
CP008925.1	h6.sal.bam	other	4296487	4296487	0	+	3	3	153	134	2.0
CP008925.1	h6.sal.bam	other	4296488	4296488	0	+	3	1	155	131	3.0
CP008925.1	h6.sal.bam	other	4296489	4296489	0	+	0	0	151	130	0.0
CP008925.1	h6.sal.bam	other	4296490	4296490	0	+	1	1	152	130	0.5
CP008925.1	h6.sal.bam	other	4296491	4296491	0	+	1	3	151	131	0.5
CP008925.1	h6.sal.bam	other	4296492	4296492	0	+	3	0	152	131	1.5
CP008925.1	h6.sal.bam	other	4296493	4296493	0	+	1	1	148	133	0.6666666666666666
CP008925.1	h6.sal.bam	other	4296494	4296494	0	+	1	1	146	132	0.6666666666666666
CP008925.1	h6.sal.bam	other	4296495	4296495	0	+	0	4	144	135	0.0
CP008925.1	h6.sal.bam	other	4296496	4296496	0	+	0	0	138	133	0.0
CP008925.1	h6.sal.bam	other	4296497	4296497	0	+	3	1	141	133	3.0
CP008925.1	h6.sal.bam	other	4296498	4296498	0	+	4	2	139	136	4.0
CP008925.1	h6.sal.bam	other	4296499	4296499	0	+	2	1	138	137	2.0
CP008925.1	h6.sal.bam	other	4296500	4296500	0	+	2	0	140	136	2.0
CP008925.1	h6.sal.bam	other	4296501	4296501	0	+	0	2	140	140	0.0
CP008925.1	h6.sal.bam	other	4296502	4296502	0	+	1	3	137	140	0.6666666666666666
CP008925.1	h6.sal.bam	other	4296503	4296503	0	+	1	4	138	142	0.6666666666666666
CP008925.1	h6.sal.bam	other	4296504	4296504	0	+	4	4	137	140	2.6666666666666665
CP008925.1	h6.sal.bam	other	4296505	4296505	0	+	1	1	135	136	0.5
CP008925.1	h6.sal.bam	other	4296506	4296506	0	+	2	3	137	140	1.0
CP008925.1	h6.sal.bam	other	4296507	4296507	0	+	3	5	139	139	1.5
CP008925.1	h6.sal.bam	other	4296508	4296508	0	+	2	0	140	136	1.3333333333333333
CP008925.1	h6.sal.bam	other	4296509	4296509	0	+	2	4	142	136	1.3333333333333333
CP008925.1	h6.sal.bam	other	4296510	4296510	0	+	1	0	140	132	0.5
CP008925.1	h6.sal.bam	other	4296511	4296511	0	+	0	0	138	135	0.0
CP008925.1	h6.sal.bam	other	4296512	4296512	0	+	4	3	137	136	2.0
CP008925.1	h6.sal.bam	other	4296513	4296513	0	+	1	0	135	134	0.5
CP008925.1	h6.sal.bam	other	4296514	4296514	0	+	1	5	136	134	0.5
CP008925.1	h6.sal.bam	other	4296515	4296515	0	+	2	2	137	129	1.0
CP008925.1	h6.sal.bam	other	4296516	4296516	0	+	2	0	135	129	1.0
CP008925.1	h6.sal.bam	other	4296517	4296517	0	+	3	0	137	133	1.5
CP008925.1	h6.sal.bam	other	4296518	4296518	0	+	0	2	134	134	0.0
CP008925.1	h6.sal.bam	other	4296519	4296519	0	+	2	4	129	132	1.0
CP008925.1	h6.sal.bam	other	4296520	4296520	0	+	4	0	130	130	2.6666666666666665
CP008925.1	h6.sal.bam	other	4296521	4296521	0	+	1	0	126	130	0.5
CP008925.1	h6.sal.bam	other	4296522	4296522	0	+	4	0	127	131	2.0
CP008925.1	h6.sal.bam	other	4296523	4296523	0	+	1	1	125	133	0.5
CP008925.1	h6.sal.bam	other	4296524	4296524	0	+	1	1	126	135	0.5
CP008925.1	h6.sal.bam	other	4296525	4296525	0	+	0	3	126	135	0.0
CP008925.1	h6.sal.bam	other	4296526	4296526	0	+	4	2	128	133	2.0
CP008925.1	h6.sal.bam	other	4296527	4296527	0	+	0	0	128	134	0.0
CP008925.1	h6.sal.bam	other	4296528	4296528	0	+	2	1	130	135	1.0
CP008925.1	h6.sal.bam	other	4296529	4296529	0	+	4	2	132	136	2.0
CP008925.1	h6.sal.bam	other	4296530	4296530	0	+	2	2	134	134	1.0
CP008925.1	h6.sal.bam	other	4296531	4296531	0	+	1	1	134	132	0.6666666666666666
CP008925.1	h6.sal.bam	other	4296532	4296532	0	+	0	0	134	131	0.0
CP008925.1	h6.sal.bam	other	4296533	4296533	0	+	1	3	133	133	0.6666666666666666
CP008925.1	h6.sal.bam	other	4296534	4296534	0	+	2	0	132	132	1.3333333333333333
CP008925.1	h6.sal.bam	other	4296535	4296535	0	+	0	1	130	132	0.0
CP008925.1	h6.sal.bam	other	4296536	4296536	0	+	0	4	130	131	0.0
CP008925.1	h6.sal.bam	other	4296537	4296537	0	+	1	0	129	129	1.0
CP008925.1	h6.sal.bam	other	4296538	4296538	0	+	0	9	129	129	0.0
CP008925.1	h6.sal.bam	other	4296539	4296539	0	+	4	5	130	124	4.0
CP008925.1	h6.sal.bam	other	4296540	4296540	0	+	5	2	135	119	5.0
CP008925.1	h6.sal.bam	other	4296541	4296541	0	+	2	2	135	117	1.3333333333333333
CP008925.1	h6.sal.bam	other	4296542	4296542	0	+	2	2	135	118	2.0
CP008925.1	h6.sal.bam	other	4296543	4296543	0	+	1	0	136	116	1.0
CP008925.1	h6.sal.bam	other	4296544	4296544	0	+	3	2	136	116	2.0
CP008925.1	h6.sal.bam	other	4296545	4296545	0	+	1	1	134	117	0.6666666666666666
CP008925.1	h6.sal.bam	other	4296546	4296546	0	+	1	4	135	119	0.5
CP008925.1	h6.sal.bam	other	4296547	4296547	0	+	2	0	132	116	1.0
CP008925.1	h6.sal.bam	other	4296548	4296548	0	+	1	5	133	121	0.5
CP008925.1	h6.sal.bam	other	4296549	4296549	0	+	2	4	135	116	1.0
CP008925.1	h6.sal.bam	other	4296550	4296550	0	+	3	0	138	112	1.5
CP008925.1	h6.sal.bam	other	4296551	4296551	0	+	7	3	142	112	3.5
CP008925.1	h6.sal.bam	other	4296552	4296552	0	+	1	0	142	109	0.5
CP008925.1	h6.sal.bam	other	4296553	4296553	0	+	1	1	123	109	0.5
CP008925.1	h6.sal.bam	other	4296554	4296554	0	+	2	2	125	108	1.0
CP008925.1	h6.sal.bam	other	4296555	4296555	0	+	5	1	130	108	2.5
CP008925.1	h6.sal.bam	other	4296556	4296556	0	+	0	2	130	107	0.0
CP008925.1	h6.sal.bam	other	4296557	4296557	0	+	1	2	131	108	0.5
CP008925.1	h6.sal.bam	other	4296558	4296558	0	+	0	3	131	107	0.0
CP008925.1	h6.sal.bam	other	4296559	4296559	0	+	2	4	130	104	1.0
CP008925.1	h6.sal.bam	other	4296560	4296560	0	+	2	0	132	101	1.0
CP008925.1	h6.sal.bam	other	4296561	4296561	0	+	0	1	132	101	0.0
CP008925.1	h6.sal.bam	other	4296562	4296562	0	+	3	0	131	101	1.5
CP008925.1	h6.sal.bam	other	4296563	4296563	0	+	1	0	129	101	0.5
CP008925.1	h6.sal.bam	other	4296564	4296564	0	+	6	1	135	101	3.0
CP008925.1	h6.sal.bam	other	4296565	4296565	0	+	2	1	133	100	1.0
CP008925.1	h6.sal.bam	other	4296566	4296566	0	+	1	2	134	100	0.5
CP008925.1	h6.sal.bam	other	4296567	4296567	0	+	5	3	139	101	3.3333333333333335
CP008925.1	h6.sal.bam	other	4296568	4296568	0	+	2	4	140	98	1.3333333333333333
CP008925.1	h6.sal.bam	other	4296569	4296569	0	+	1	3	133	99	1.0
CP008925.1	h6.sal.bam	other	4296570	4296570	0	+	1	0	134	96	1.0
CP008925.1	h6.sal.bam	other	4296571	4296571	0	+	2	1	136	97	1.3333333333333333
CP008925.1	h6.sal.bam	other	4296572	4296572	0	+	3	3	139	96	3.0
CP008925.1	h6.sal.bam	other	4296573	4296573	0	+	5	3	141	94	3.3333333333333335
CP008925.1	h6.sal.bam	other	4296574	4296574	0	+	1	1	142	91	0.6666666666666666
CP008925.1	h6.sal.bam	other	4296575	4296575	0	+	0	4	140	92	0.0
CP008925.1	h6.sal.bam	other	4296576	4296576	0	+	5	2	145	92	3.3333333333333335
CP008925.1	h6.sal.bam	other	4296577	4296577	0	+	4	4	147	90	2.0
CP008925.1	h6.sal.bam	other	4296578	4296578	0	+	4	1	150	88	2.6666666666666665
CP008925.1	h6.sal.bam	other	4296579	4296579	0	+	1	1	148	87	1.0
CP008925.1	h6.sal.bam	other	4296580	4296580	0	+	1	4	148	87	1.0
CP008925.1	h6.sal.bam	other	4296581	4296581	0	+	1	2	148	83	1.0
CP008925.1	h6.sal.bam	other	4296582	4296582	0	+	3	2	148	83	3.0
CP008925.1	h6.sal.bam	other	4296583	4296583	0	+	1	0	147	83	0.6666666666666666
CP008925.1	h6.sal.bam	other	4296584	4296584	0	+	1	0	146	87	0.6666666666666666
CP008925.1	h6.sal.bam	other	4296585	4296585	0	+	1	3	146	87	0.6666666666666666
CP008925.1	h6.sal.bam	other	4296586	4296586	0	+	2	0	148	85	1.0
CP008925.1	h6.sal.bam	other	4296587	4296587	0	+	0	1	144	91	0.0
CP008925.1	h6.sal.bam	other	4296588	4296588	0	+	1	2	144	90	0.5
CP008925.1	h6.sal.bam	other	4296589	4296589	0	+	1	0	143	88	0.5
CP008925.1	h6.sal.bam	other	4296590	4296590	0	+	2	0	143	90	1.0
CP008925.1	h6.sal.bam	other	4296591	4296591	0	+	3	4	144	90	1.5
CP008925.1	h6.sal.bam	other	4296592	4296592	0	+	1	2	143	91	0.6666666666666666
CP008925.1	h6.sal.bam	other	4296593	4296593	0	+	1	0	144	91	0.5
CP008925.1	h6.sal.bam	other	4296594	4296594	0	+	4	0	146	91	2.6666666666666665
CP008925.1	h6.sal.bam	other	4296595	4296595	0	+	1	0	142	95	0.5
CP008925.1	h6.sal.bam	other	4296596	4296596	0	+	2	1	144	96	1.0
CP008925.1	h6.sal.bam	other	4296597	4296597	0	+	3	3	143	95	1.5
CP008925.1	h6.sal.bam	other	4296598	4296598	0	+	3	3	144	92	1.5
CP008925.1	h6.sal.bam	other	4296599	4296599	0	+	2	0	145	91	1.3333333333333333
CP008925.1	h6.sal.bam	other	4296600	4296600	0	+	2	1	147	91	2.0
CP008925.1	h6.sal.bam	other	4296601	4296601	0	+	1	3	145	95	1.0
CP008925.1	h6.sal.bam	other	4296602	4296602	0	+	2	1	147	93	2.0
CP008925.1	h6.sal.bam	other	4296603	4296603	0	+	2	2	142	94	2.0
CP008925.1	h6.sal.bam	other	4296604	4296604	0	+	1	0	140	92	1.0
CP008925.1	h6.sal.bam	other	4296605	4296605	0	+	1	0	141	94	1.0
CP008925.1	h6.sal.bam	other	4296606	4296606	0	+	2	2	143	95	2.0
CP008925.1	h6.sal.bam	other	4296607	4296607	0	+	3	0	146	93	3.0
CP008925.1	h6.sal.bam	other	4296608	4296608	0	+	2	2	147	100	2.0
CP008925.1	h6.sal.bam	other	4296609	4296609	0	+	0	0	145	98	0.0
CP008925.1	h6.sal.bam	other	4296610	4296610	0	+	2	0	147	99	2.0
CP008925.1	h6.sal.bam	other	4296611	4296611	0	+	2	2	149	99	2.0
CP008925.1	h6.sal.bam	other	4296612	4296612	0	+	0	1	148	103	0.0
CP008925.1	h6.sal.bam	other	4296613	4296613	0	+	1	3	145	102	1.0
CP008925.1	h6.sal.bam	other	4296614	4296614	0	+	1	1	146	99	1.0
CP008925.1	h6.sal.bam	other	4296615	4296615	0	+	3	2	142	99	3.0
CP008925.1	h6.sal.bam	other	4296616	4296616	0	+	1	0	141	98	1.0
CP008925.1	h6.sal.bam	other	4296617	4296617	0	+	1	0	142	103	1.0
CP008925.1	h6.sal.bam	other	4296618	4296618	0	+	1	3	142	108	1.0
CP008925.1	h6.sal.bam	other	4296619	4296619	0	+	0	0	139	105	0.0
CP008925.1	h6.sal.bam	other	4296620	4296620	0	+	2	3	140	107	2.0
CP008925.1	h6.sal.bam	other	4296621	4296621	0	+	3	1	139	105	3.0
CP008925.1	h6.sal.bam	other	4296622	4296622	0	+	1	5	140	106	1.0
CP008925.1	h6.sal.bam	other	4296623	4296623	0	+	2	0	142	102	2.0
CP008925.1	h6.sal.bam	other	4296624	4296624	0	+	1	0	142	102	1.0
CP008925.1	h6.sal.bam	other	4296625	4296625	0	+	1	0	139	103	1.0
CP008925.1	h6.sal.bam	other	4296626	4296626	0	+	3	0	136	104	3.0
CP008925.1	h6.sal.bam	other	4296627	4296627	0	+	2	0	137	104	2.0
CP008925.1	h6.sal.bam	other	4296628	4296628	0	+	1	2	137	104	1.0
CP008925.1	h6.sal.bam	other	4296629	4296629	0	+	0	0	135	106	0.0
CP008925.1	h6.sal.bam	other	4296630	4296630	0	+	2	1	132	108	2.0
CP008925.1	h6.sal.bam	other	4296631	4296631	0	+	1	2	133	107	1.0
CP008925.1	h6.sal.bam	other	4296632	4296632	0	+	1	1	132	105	1.0
CP008925.1	h6.sal.bam	other	4296633	4296633	0	+	2	1	134	105	2.0
CP008925.1	h6.sal.bam	other	4296634	4296634	0	+	2	0	132	106	2.0
CP008925.1	h6.sal.bam	other	4296635	4296635	0	+	0	2	132	106	0.0
CP008925.1	h6.sal.bam	other	4296636	4296636	0	+	2	0	134	104	2.0
CP008925.1	h6.sal.bam	other	4296637	4296637	0	+	0	0	131	105	0.0
CP008925.1	h6.sal.bam	other	4296638	4296638	0	+	2	0	132	106	1.3333333333333333
CP008925.1	h6.sal.bam	other	4296639	4296639	0	+	2	1	126	108	1.3333333333333333
CP008925.1	h6.sal.bam	other	4296640	4296640	0	+	2	0	127	109	1.3333333333333333
CP008925.1	h6.sal.bam	other	4296641	4296641	0	+	0	7	127	112	0.0
CP008925.1	h6.sal.bam	other	4296642	4296642	0	+	1	2	123	105	1.0
CP008925.1	h6.sal.bam	other	4296643	4296643	0	+	3	0	124	103	3.0
CP008925.1	h6.sal.bam	other	4296644	4296644	0	+	0	1	123	104	0.0
CP008925.1	h6.sal.bam	other	4296645	4296645	0	+	3	1	125	104	3.0
CP008925.1	h6.sal.bam	other	4296646	4296646	0	+	0	0	124	196	0.0
CP008925.1	h6.sal.bam	other	4296647	4296647	0	+	2	0	121	198	2.0
CP008925.1	h6.sal.bam	other	4296648	4296648	0	+	1	2	118	198	1.0
CP008925.1	h6.sal.bam	other	4296649	4296649	0	+	1	2	119	197	1.0
CP008925.1	h6.sal.bam	other	4296650	4296650	0	+	0	1	114	195	0.0
CP008925.1	h6.sal.bam	other	4296651	4296651	0	+	1	0	111	199	1.0
CP008925.1	h6.sal.bam	other	4296652	4296652	0	+	0	1	111	200	0.0
CP008925.1	h6.sal.bam	other	4296653	4296653	0	+	3	1	109	201	3.0
CP008925.1	h6.sal.bam	other	4296654	4296654	0	+	2	1	110	210	2.0
CP008925.1	h6.sal.bam	other	4296655	4296655	0	+	1	0	111	212	1.0
CP008925.1	h6.sal.bam	other	4296656	4296656	0	+	1	1	111	212	1.0
CP008925.1	h6.sal.bam	other	4296657	4296657	0	+	1	2	109	212	1.0
CP008925.1	h6.sal.bam	other	4296658	4296658	0	+	2	4	110	210	2.0
CP008925.1	h6.sal.bam	other	4296659	4296659	0	+	1	1	110	206	1.0
CP008925.1	h6.sal.bam	other	4296660	4296660	0	+	0	5	109	206	0.0
CP008925.1	h6.sal.bam	other	4296661	4296661	0	+	3	3	110	231	3.0
CP008925.1	h6.sal.bam	other	4296662	4296662	0	+	3	0	113	230	3.0
CP008925.1	h6.sal.bam	other	4296663	4296663	0	+	2	0	113	233	2.0
CP008925.1	h6.sal.bam	other	4296664	4296664	0	+	0	2	113	233	0.0
CP008925.1	h6.sal.bam	other	4296665	4296665	0	+	2	1	113	231	2.0
CP008925.1	h6.sal.bam	other	4296666	4296666	0	+	0	4	110	231	0.0
CP008925.1	h6.sal.bam	other	4296667	4296667	0	+	5	2	108	230	5.0
CP008925.1	h6.sal.bam	other	4296668	4296668	0	+	1	2	109	229	1.0
CP008925.1	h6.sal.bam	other	4296669	4296669	0	+	1	1	110	227	1.0
CP008925.1	h6.sal.bam	other	4296670	4296670	0	+	1	1	108	227	1.0
CP008925.1	h6.sal.bam	other	4296671	4296671	0	+	2	1	110	226	2.0
CP008925.1	h6.sal.bam	other	4296672	4296672	0	+	5	1	110	228	5.0
CP008925.1	h6.sal.bam	other	4296673	4296673	0	+	1	3	111	227	1.0
CP008925.1	h6.sal.bam	other	4296674	4296674	0	+	0	2	108	224	0.0
CP008925.1	h6.sal.bam	other	4296675	4296675	0	+	4	1	111	222	4.0
CP008925.1	h6.sal.bam	other	4296676	4296676	0	+	2	2	112	227	2.0
CP008925.1	h6.sal.bam	other	4296677	4296677	0	+	0	2	110	226	0.0
CP008925.1	h6.sal.bam	other	4296678	4296678	0	+	2	0	109	226	2.0
CP008925.1	h6.sal.bam	other	4296679	4296679	0	+	0	3	109	226	0.0
CP008925.1	h6.sal.bam	other	4296680	4296680	0	+	1	1	104	227	1.0
CP008925.1	h6.sal.bam	other	4296681	4296681	0	+	3	3	107	226	3.0
CP008925.1	h6.sal.bam	other	4296682	4296682	0	+	1	1	108	223	1.0
CP008925.1	h6.sal.bam	other	4296683	4296683	0	+	3	3	107	225	3.0
CP008925.1	h6.sal.bam	other	4296684	4296684	0	+	2	2	109	224	2.0
CP008925.1	h6.sal.bam	other	4296685	4296685	0	+	3	1	112	226	3.0
CP008925.1	h6.sal.bam	other	4296686	4296686	0	+	3	3	112	227	3.0
CP008925.1	h6.sal.bam	other	4296687	4296687	0	+	0	0	112	224	0.0
CP008925.1	h6.sal.bam	other	4296688	4296688	0	+	2	0	114	224	2.0
CP008925.1	h6.sal.bam	other	4296689	4296689	0	+	0	1	112	229	0.0
CP008925.1	h6.sal.bam	other	4296690	4296690	0	+	2	2	111	230	2.0
CP008925.1	h6.sal.bam	other	4296691	4296691	0	+	0	4	110	231	0.0
CP008925.1	h6.sal.bam	other	4296692	4296692	0	+	0	3	110	227	0.0
CP008925.1	h6.sal.bam	other	4296693	4296693	0	+	1	1	110	228	1.0
CP008925.1	h6.sal.bam	other	4296694	4296694	0	+	0	2	110	227	0.0
CP008925.1	h6.sal.bam	other	4296695	4296695	0	+	1	1	109	226	1.0
CP008925.1	h6.sal.bam	other	4296696	4296696	0	+	0	1	106	225	0.0
CP008925.1	h6.sal.bam	other	4296697	4296697	0	+	0	1	102	225	0.0
CP008925.1	h6.sal.bam	other	4296698	4296698	0	+	1	0	103	224	1.0
CP008925.1	h6.sal.bam	other	4296699	4296699	0	+	0	1	103	224	0.0
CP008925.1	h6.sal.bam	other	4296700	4296700	0	+	0	0	101	223	0.0
CP008925.1	h6.sal.bam	other	4296701	4296701	0	+	0	1	99	226	0.0
CP008925.1	h6.sal.bam	other	4296702	4296702	0	+	0	4	96	225	0.0
CP008925.1	h6.sal.bam	other	4296703	4296703	0	+	1	0	97	221	1.0
CP008925.1	h6.sal.bam	other	4296704	4296704	0	+	1	1	98	222	1.0
CP008925.1	h6.sal.bam	other	4296705	4296705	0	+	3	0	99	225	3.0
CP008925.1	h6.sal.bam	other	4296706	4296706	0	+	0	0	96	225	0.0
CP008925.1	h6.sal.bam	other	4296707	4296707	0	+	2	1	98	225	2.0
CP008925.1	h6.sal.bam	other	4296708	4296708	0	+	2	2	98	225	2.0
CP008925.1	h6.sal.bam	other	4296709	4296709	0	+	0	1	96	223	0.0
CP008925.1	h6.sal.bam	other	4296710	4296710	0	+	1	0	97	230	1.0
CP008925.1	h6.sal.bam	other	4296711	4296711	0	+	3	1	98	232	3.0
CP008925.1	h6.sal.bam	other	4296712	4296712	0	+	0	0	98	231	0.0
CP008925.1	h6.sal.bam	other	4296713	4296713	0	+	0	2	96	235	0.0
CP008925.1	h6.sal.bam	other	4296714	4296714	0	+	0	2	94	234	0.0
CP008925.1	h6.sal.bam	other	4296715	4296715	0	+	0	3	92	235	0.0
CP008925.1	h6.sal.bam	other	4296716	4296716	0	+	1	1	93	232	1.0
CP008925.1	h6.sal.bam	other	4296717	4296717	0	+	1	3	93	234	1.0
CP008925.1	h6.sal.bam	GTTC	4296718	4296718	4296726	+	1	92	92	232	1.0
CP008925.1	h6.sal.bam	other	4296719	4296719	0	+	1	5	90	140	1.0
CP008925.1	h6.sal.bam	GTTC	4296720	4296720	4296726	+	85	1	173	137	85.0
CP008925.1	h6.sal.bam	other	4296721	4296721	0	+	1	0	174	137	1.0
CP008925.1	h6.sal.bam	other	4296722	4296722	0	+	3	0	175	138	3.0
CP008925.1	h6.sal.bam	other	4296723	4296723	0	+	2	0	176	139	2.0
CP008925.1	h6.sal.bam	other	4296724	4296724	0	+	0	0	175	139	0.0
CP008925.1	h6.sal.bam	other	4296725	4296725	0	+	1	5	175	142	1.0
CP008925.1	h6.sal.bam	other	4296726	4296726	0	+	2	1	177	138	2.0
CP008925.1	h6.sal.bam	other	4296727	4296727	0	+	3	2	180	138	3.0
CP008925.1	h6.sal.bam	other	4296728	4296728	0	+	0	9	177	138	0.0
CP008925.1	h6.sal.bam	other	4296729	4296729	0	+	2	3	175	131	2.0
CP008925.1	h6.sal.bam	other	4296730	4296730	0	+	3	1	178	128	3.0
CP008925.1	h6.sal.bam	other	4296731	4296731	0	+	0	0	177	128	0.0
CP008925.1	h6.sal.bam	other	4296732	4296732	0	+	1	0	177	132	1.0
CP008925.1	h6.sal.bam	other	4296733	4296733	0	+	1	0	173	137	1.0
CP008925.1	h6.sal.bam	other	4296734	4296734	0	+	3	1	176	143	3.0
CP008925.1	h6.sal.bam	GTTC	4296735	4296735	4296726	+	0	30	176	142	0.0
CP008925.1	h6.sal.bam	other	4296736	4296736	0	+	0	2	172	112	0.0
CP008925.1	h6.sal.bam	GTTC	4296737	4296737	4296726	+	36	2	206	112	36.0
CP008925.1	h6.sal.bam	other	4296738	4296738	0	+	3	0	208	110	3.0
CP008925.1	h6.sal.bam	other	4296739	4296739	0	+	1	0	209	110	1.0
CP008925.1	h6.sal.bam	other	4296740	4296740	0	+	2	1	209	110	2.0
CP008925.1	h6.sal.bam	other	4296741	4296741	0	+	0	3	209	109	0.0
CP008925.1	h6.sal.bam	other	4296742	4296742	0	+	1	1	205	109	1.0
CP008925.1	h6.sal.bam	other	4296743	4296743	0	+	0	0	204	108	0.0
CP008925.1	h6.sal.bam	other	4296744	4296744	0	+	0	1	203	108	0.0
CP008925.1	h6.sal.bam	other	4296745	4296745	0	+	3	2	206	108	3.0
CP008925.1	h6.sal.bam	other	4296746	4296746	0	+	1	1	205	106	1.0
CP008925.1	h6.sal.bam	other	4296747	4296747	0	+	1	0	201	111	1.0
CP008925.1	h6.sal.bam	other	4296748	4296748	0	+	0	1	200	111	0.0
CP008925.1	h6.sal.bam	other	4296749	4296749	0	+	0	4	200	113	0.0
CP008925.1	h6.sal.bam	other	4296750	4296750	0	+	1	1	198	111	1.0
CP008925.1	h6.sal.bam	other	4296751	4296751	0	+	1	0	195	110	1.0
CP008925.1	h6.sal.bam	other	4296752	4296752	0	+	0	2	195	111	0.0
CP008925.1	h6.sal.bam	other	4296753	4296753	0	+	2	0	197	110	2.0
CP008925.1	h6.sal.bam	other	4296754	4296754	0	+	0	4	197	110	0.0
CP008925.1	h6.sal.bam	other	4296755	4296755	0	+	2	0	198	111	2.0
CP008925.1	h6.sal.bam	other	4296756	4296756	0	+	2	1	197	111	2.0
CP008925.1	h6.sal.bam	other	4296757	4296757	0	+	0	2	196	110	0.0
CP008925.1	h6.sal.bam	other	4296758	4296758	0	+	1	3	195	110	1.0
CP008925.1	h6.sal.bam	other	4296759	4296759	0	+	4	3	197	108	4.0
CP008925.1	h6.sal.bam	other	4296760	4296760	0	+	1	2	193	107	1.0
CP008925.1	h6.sal.bam	other	4296761	4296761	0	+	2	3	195	106	2.0
CP008925.1	h6.sal.bam	other	4296762	4296762	0	+	0	0	195	103	0.0
CP008925.1	h6.sal.bam	other	4296763	4296763	0	+	0	2	192	103	0.0
CP008925.1	h6.sal.bam	other	4296764	4296764	0	+	2	1	194	101	2.0
CP008925.1	h6.sal.bam	other	4296765	4296765	0	+	0	4	192	101	0.0
CP008925.1	h6.sal.bam	other	4296766	4296766	0	+	2	1	194	103	2.0
CP008925.1	h6.sal.bam	other	4296767	4296767	0	+	1	2	195	105	1.0
CP008925.1	h6.sal.bam	other	4296768	4296768	0	+	0	0	193	106	0.0
CP008925.1	h6.sal.bam	other	4296769	4296769	0	+	1	1	194	106	1.0
CP008925.1	h6.sal.bam	other	4296770	4296770	0	+	1	0	193	107	1.0
CP008925.1	h6.sal.bam	other	4296771	4296771	0	+	1	1	194	109	1.0
CP008925.1	h6.sal.bam	other	4296772	4296772	0	+	0	0	194	108	0.0
CP008925.1	h6.sal.bam	other	4296773	4296773	0	+	1	1	194	109	1.0
CP008925.1	h6.sal.bam	other	4296774	4296774	0	+	1	2	195	110	1.0
CP008925.1	h6.sal.bam	other	4296775	4296775	0	+	2	0	197	109	2.0
CP008925.1	h6.sal.bam	other	4296776	4296776	0	+	1	0	198	109	1.0
CP008925.1	h6.sal.bam	other	4296777	4296777	0	+	0	0	198	111	0.0
CP008925.1	h6.sal.bam	other	4296778	4296778	0	+	1	3	198	113	1.0
CP008925.1	h6.sal.bam	other	4296779	4296779	0	+	0	2	196	116	0.0
CP008925.1	h6.sal.bam	other	4296780	4296780	0	+	1	0	194	119	1.0
CP008925.1	h6.sal.bam	other	4296781	4296781	0	+	3	1	197	121	3.0
CP008925.1	h6.sal.bam	other	4296782	4296782	0	+	0	1	195	120	0.0
CP008925.1	h6.sal.bam	other	4296783	4296783	0	+	0	5	195	119	0.0
CP008925.1	h6.sal.bam	other	4296784	4296784	0	+	0	3	194	117	0.0
CP008925.1	h6.sal.bam	other	4296785	4296785	0	+	1	3	195	114	1.0
CP008925.1	h6.sal.bam	other	4296786	4296786	0	+	1	2	193	112	1.0
CP008925.1	h6.sal.bam	other	4296787	4296787	0	+	1	3	194	110	1.0
CP008925.1	h6.sal.bam	other	4296788	4296788	0	+	2	0	195	109	2.0
CP008925.1	h6.sal.bam	other	4296789	4296789	0	+	2	3	197	111	2.0
CP008925.1	h6.sal.bam	other	4296790	4296790	0	+	0	1	197	108	0.0
CP008925.1	h6.sal.bam	other	4296791	4296791	0	+	1	3	197	109	1.0
CP008925.1	h6.sal.bam	other	4296792	4296792	0	+	1	1	195	107	1.0
CP008925.1	h6.sal.bam	other	4296793	4296793	0	+	2	0	172	108	2.0
CP008925.1	h6.sal.bam	other	4296794	4296794	0	+	1	2	173	108	1.0
CP008925.1	h6.sal.bam	other	4296795	4296795	0	+	2	1	116	106	2.0
CP008925.1	h6.sal.bam	other	4296796	4296796	0	+	0	1	113	108	0.0
CP008925.1	h6.sal.bam	other	4296797	4296797	0	+	0	0	113	108	0.0
CP008925.1	h6.sal.bam	other	4296798	4296798	0	+	1	1	112	110	1.0
CP008925.1	h6.sal.bam	other	4296799	4296799	0	+	1	2	113	109	1.0
CP008925.1	h6.sal.bam	other	4296800	4296800	0	+	1	0	113	109	1.0
CP008925.1	h6.sal.bam	other	4296801	4296801	0	+	1	3	112	110	1.0
CP008925.1	h6.sal.bam	other	4296802	4296802	0	+	6	2	115	107	6.0
CP008925.1	h6.sal.bam	other	4296803	4296803	0	+	0	0	114	105	0.0
CP008925.1	h6.sal.bam	other	4296804	4296804	0	+	3	0	115	107	3.0
CP008925.1	h6.sal.bam	other	4296805	4296805	0	+	4	1	115	108	4.0
CP008925.1	h6.sal.bam	other	4296806	4296806	0	+	3	5	118	109	3.0
CP008925.1	h6.sal.bam	other	4296807	4296807	0	+	0	5	115	104	0.0
CP008925.1	h6.sal.bam	other	4296808	4296808	0	+	4	5	119	100	4.0
CP008925.1	h6.sal.bam	other	4296809	4296809	0	+	2	1	121	101	2.0
CP008925.1	h6.sal.bam	other	4296810	4296810	0	+	5	0	126	101	5.0
CP008925.1	h6.sal.bam	other	4296811	4296811	0	+	1	0	121	103	1.0
CP008925.1	h6.sal.bam	other	4296812	4296812	0	+	2	0	90	103	2.0
CP008925.1	h6.sal.bam	other	4296813	4296813	0	+	1	0	91	103	1.0
CP008925.1	h6.sal.bam	other	4296814	4296814	0	+	1	0	91	106	1.0
CP008925.1	h6.sal.bam	other	4296815	4296815	0	+	0	3	90	107	0.0
CP008925.1	h6.sal.bam	other	4296816	4296816	0	+	2	0	92	106	2.0
CP008925.1	h6.sal.bam	other	4296817	4296817	0	+	1	1	92	106	1.0
CP008925.1	h6.sal.bam	other	4296818	4296818	0	+	1	0	93	109	1.0
CP008925.1	h6.sal.bam	other	4296819	4296819	0	+	0	2	93	109	0.0
CP008925.1	h6.sal.bam	other	4296820	4296820	0	+	0	1	90	113	0.0
CP008925.1	h6.sal.bam	other	4296821	4296821	0	+	4	3	93	114	4.0
CP008925.1	h6.sal.bam	other	4296822	4296822	0	+	1	2	93	114	1.0
CP008925.1	h6.sal.bam	other	4296823	4296823	0	+	1	1	94	112	1.0
CP008925.1	h6.sal.bam	other	4296824	4296824	0	+	0	2	93	112	0.0
CP008925.1	h6.sal.bam	other	4296825	4296825	0	+	0	0	92	113	0.0
CP008925.1	h6.sal.bam	other	4296826	4296826	0	+	0	2	92	113	0.0
CP008925.1	h6.sal.bam	other	4296827	4296827	0	+	0	2	90	113	0.0
CP008925.1	h6.sal.bam	other	4296828	4296828	0	+	0	1	90	113	0.0
CP008925.1	h6.sal.bam	other	4296829	4296829	0	+	0	5	90	114	0.0
CP008925.1	h6.sal.bam	other	4296830	4296830	0	+	0	1	87	111	0.0
CP008925.1	h6.sal.bam	other	4296831	4296831	0	+	3	0	88	111	3.0
CP008925.1	h6.sal.bam	other	4296832	4296832	0	+	0	1	88	112	0.0
CP008925.1	h6.sal.bam	other	4296833	4296833	0	+	3	1	90	113	3.0
CP008925.1	h6.sal.bam	other	4296834	4296834	0	+	1	1	88	112	1.0
CP008925.1	h6.sal.bam	other	4296835	4296835	0	+	5	1	89	116	5.0
CP008925.1	h6.sal.bam	other	4296836	4296836	0	+	0	0	87	115	0.0
CP008925.1	h6.sal.bam	other	4296837	4296837	0	+	2	1	87	117	2.0
CP008925.1	h6.sal.bam	other	4296838	4296838	0	+	0	3	87	116	0.0
CP008925.1	h6.sal.bam	other	4296839	4296839	0	+	0	1	81	114	0.0
CP008925.1	h6.sal.bam	other	4296840	4296840	0	+	2	3	83	115	2.0
CP008925.1	h6.sal.bam	other	4296841	4296841	0	+	4	1	87	113	4.0
CP008925.1	h6.sal.bam	other	4296842	4296842	0	+	3	2	90	112	3.0
CP008925.1	h6.sal.bam	other	4296843	4296843	0	+	0	0	89	110	0.0
CP008925.1	h6.sal.bam	other	4296844	4296844	0	+	3	2	92	115	3.0
CP008925.1	h6.sal.bam	other	4296845	4296845	0	+	1	3	91	114	1.0
CP008925.1	h6.sal.bam	other	4296846	4296846	0	+	4	1	94	113	4.0
CP008925.1	h6.sal.bam	other	4296847	4296847	0	+	1	1	94	112	1.0
CP008925.1	h6.sal.bam	other	4296848	4296848	0	+	0	1	94	111	0.0
CP008925.1	h6.sal.bam	other	4296849	4296849	0	+	1	1	94	110	1.0
CP008925.1	h6.sal.bam	other	4296850	4296850	0	+	0	1	94	113	0.0
CP008925.1	h6.sal.bam	other	4296851	4296851	0	+	1	2	94	112	1.0
CP008925.1	h6.sal.bam	other	4296852	4296852	0	+	2	6	96	111	2.0
CP008925.1	h6.sal.bam	other	4296853	4296853	0	+	1	3	96	106	1.0
CP008925.1	h6.sal.bam	other	4296854	4296854	0	+	1	2	97	106	1.0
CP008925.1	h6.sal.bam	other	4296855	4296855	0	+	3	2	98	105	3.0
CP008925.1	h6.sal.bam	other	4296856	4296856	0	+	0	0	98	103	0.0
CP008925.1	h6.sal.bam	other	4296857	4296857	0	+	2	1	100	104	2.0
CP008925.1	h6.sal.bam	other	4296858	4296858	0	+	0	3	100	106	0.0
CP008925.1	h6.sal.bam	other	4296859	4296859	0	+	1	0	100	107	1.0
CP008925.1	h6.sal.bam	other	4296860	4296860	0	+	1	0	101	108	1.0
CP008925.1	h6.sal.bam	other	4296861	4296861	0	+	0	1	99	112	0.0
CP008925.1	h6.sal.bam	other	4296862	4296862	0	+	0	1	97	113	0.0
CP008925.1	h6.sal.bam	other	4296863	4296863	0	+	2	2	98	113	2.0
CP008925.1	h6.sal.bam	other	4296864	4296864	0	+	1	0	96	111	1.0
CP008925.1	h6.sal.bam	other	4296865	4296865	0	+	0	3	96	112	0.0
CP008925.1	h6.sal.bam	other	4296866	4296866	0	+	2	1	96	112	2.0
CP008925.1	h6.sal.bam	other	4296867	4296867	0	+	2	1	98	113	2.0
CP008925.1	h6.sal.bam	other	4296868	4296868	0	+	2	0	97	112	2.0
CP008925.1	h6.sal.bam	other	4296869	4296869	0	+	2	0	99	116	2.0
CP008925.1	h6.sal.bam	other	4296870	4296870	0	+	2	3	101	116	2.0
CP008925.1	h6.sal.bam	other	4296871	4296871	0	+	1	2	101	113	1.0
CP008925.1	h6.sal.bam	other	4296872	4296872	0	+	0	1	101	119	0.0
CP008925.1	h6.sal.bam	other	4296873	4296873	0	+	2	2	103	121	2.0
CP008925.1	h6.sal.bam	other	4296874	4296874	0	+	3	0	104	119	3.0
CP008925.1	h6.sal.bam	other	4296875	4296875	0	+	4	1	108	121	4.0
CP008925.1	h6.sal.bam	other	4296876	4296876	0	+	0	1	104	125	0.0
CP008925.1	h6.sal.bam	other	4296877	4296877	0	+	1	0	103	124	1.0
CP008925.1	h6.sal.bam	other	4296878	4296878	0	+	1	2	104	127	1.0
CP008925.1	h6.sal.bam	other	4296879	4296879	0	+	0	2	95	126	0.0
CP008925.1	h6.sal.bam	other	4296880	4296880	0	+	1	0	96	124	1.0
CP008925.1	h6.sal.bam	other	4296881	4296881	0	+	3	0	99	124	3.0
CP008925.1	h6.sal.bam	other	4296882	4296882	0	+	3	1	98	126	3.0
CP008925.1	h6.sal.bam	other	4296883	4296883	0	+	1	6	97	125	1.0
CP008925.1	h6.sal.bam	other	4296884	4296884	0	+	1	1	91	119	1.0
CP008925.1	h6.sal.bam	other	4296885	4296885	0	+	0	2	91	121	0.0
CP008925.1	h6.sal.bam	other	4296886	4296886	0	+	1	0	92	121	1.0
CP008925.1	h6.sal.bam	other	4296887	4296887	0	+	2	3	92	123	2.0
CP008925.1	h6.sal.bam	GAAC	4296888	4296888	4296896	+	1	1	93	121	1.0
CP008925.1	h6.sal.bam	other	4296889	4296889	0	+	0	0	92	122	0.0
CP008925.1	h6.sal.bam	GAAC	4296890	4296890	4296896	+	0	2	92	123	0.0
CP008925.1	h6.sal.bam	other	4296891	4296891	0	+	8	4	97	122	8.0
CP008925.1	h6.sal.bam	other	4296892	4296892	0	+	2	1	99	121	2.0
CP008925.1	h6.sal.bam	other	4296893	4296893	0	+	3	4	102	123	3.0
CP008925.1	h6.sal.bam	other	4296894	4296894	0	+	2	2	104	120	2.0
CP008925.1	h6.sal.bam	other	4296895	4296895	0	+	0	2	99	118	0.0
CP008925.1	h6.sal.bam	other	4296896	4296896	0	+	0	3	99	123	0.0
CP008925.1	h6.sal.bam	other	4296897	4296897	0	+	2	0	100	122	2.0
CP008925.1	h6.sal.bam	other	4296898	4296898	0	+	0	1	100	124	0.0
CP008925.1	h6.sal.bam	other	4296899	4296899	0	+	0	4	100	123	0.0
CP008925.1	h6.sal.bam	other	4296900	4296900	0	+	1	2	101	119	1.0
CP008925.1	h6.sal.bam	other	4296901	4296901	0	+	2	0	103	122	2.0
CP008925.1	h6.sal.bam	other	4296902	4296902	0	+	1	1	104	127	1.0
CP008925.1	h6.sal.bam	other	4296903	4296903	0	+	0	3	104	133	0.0
CP008925.1	h6.sal.bam	other	4296904	4296904	0	+	0	1	104	132	0.0
CP008925.1	h6.sal.bam	GAAC	4296905	4296905	4296896	+	1	1	105	131	1.0
CP008925.1	h6.sal.bam	other	4296906	4296906	0	+	3	1	105	135	3.0
CP008925.1	h6.sal.bam	GAAC	4296907	4296907	4296896	+	2	3	103	136	2.0
CP008925.1	h6.sal.bam	other	4296908	4296908	0	+	0	3	103	135	0.0
CP008925.1	h6.sal.bam	other	4296909	4296909	0	+	1	0	104	133	1.0
CP008925.1	h6.sal.bam	other	4296910	4296910	0	+	1	2	100	133	1.0
CP008925.1	h6.sal.bam	other	4296911	4296911	0	+	5	1	105	132	5.0
CP008925.1	h6.sal.bam	other	4296912	4296912	0	+	4	1	107	131	4.0
CP008925.1	h6.sal.bam	other	4296913	4296913	0	+	1	2	108	131	1.0
CP008925.1	h6.sal.bam	other	4296914	4296914	0	+	2	2	110	129	2.0
CP008925.1	h6.sal.bam	other	4296915	4296915	0	+	0	1	108	128	0.0
CP008925.1	h6.sal.bam	other	4296916	4296916	0	+	2	1	106	129	2.0
CP008925.1	h6.sal.bam	other	4296917	4296917	0	+	1	1	104	129	1.0
CP008925.1	h6.sal.bam	other	4296918	4296918	0	+	1	1	105	131	1.0
CP008925.1	h6.sal.bam	other	4296919	4296919	0	+	2	1	103	133	2.0
CP008925.1	h6.sal.bam	other	4296920	4296920	0	+	0	1	103	132	0.0
CP008925.1	h6.sal.bam	other	4296921	4296921	0	+	2	0	101	133	2.0
CP008925.1	h6.sal.bam	other	4296922	4296922	0	+	0	2	100	133	0.0
CP008925.1	h6.sal.bam	other	4296923	4296923	0	+	1	2	101	132	1.0
CP008925.1	h6.sal.bam	other	4296924	4296924	0	+	0	1	100	131	0.0
CP008925.1	h6.sal.bam	other	4296925	4296925	0	+	2	0	101	131	2.0
CP008925.1	h6.sal.bam	other	4296926	4296926	0	+	0	1	101	131	0.0
CP008925.1	h6.sal.bam	other	4296927	4296927	0	+	2	2	96	135	2.0
CP008925.1	h6.sal.bam	other	4296928	4296928	0	+	0	1	96	133	0.0
CP008925.1	h6.sal.bam	other	4296929	4296929	0	+	3	1	99	134	3.0
CP008925.1	h6.sal.bam	other	4296930	4296930	0	+	1	0	98	135	1.0
CP008925.1	h6.sal.bam	other	4296931	4296931	0	+	3	1	101	135	3.0
CP008925.1	h6.sal.bam	other	4296932	4296932	0	+	1	3	102	134	1.0
CP008925.1	h6.sal.bam	other	4296933	4296933	0	+	1	4	102	133	1.0
CP008925.1	h6.sal.bam	other	4296934	4296934	0	+	6	1	107	133	6.0
CP008925.1	h6.sal.bam	other	4296935	4296935	0	+	0	4	107	134	0.0
CP008925.1	h6.sal.bam	other	4296936	4296936	0	+	1	2	108	130	1.0
CP008925.1	h6.sal.bam	other	4296937	4296937	0	+	1	1	109	130	1.0
CP008925.1	h6.sal.bam	other	4296938	4296938	0	+	6	0	113	130	6.0
CP008925.1	h6.sal.bam	other	4296939	4296939	0	+	2	1	113	130	2.0
CP008925.1	h6.sal.bam	other	4296940	4296940	0	+	2	3	115	129	2.0
CP008925.1	h6.sal.bam	other	4296941	4296941	0	+	2	2	115	129	2.0
CP008925.1	h6.sal.bam	other	4296942	4296942	0	+	3	1	116	128	3.0
CP008925.1	h6.sal.bam	other	4296943	4296943	0	+	2	4	116	128	2.0
CP008925.1	h6.sal.bam	other	4296944	4296944	0	+	1	1	115	126	1.0
CP008925.1	h6.sal.bam	other	4296945	4296945	0	+	1	1	115	125	1.0
CP008925.1	h6.sal.bam	other	4296946	4296946	0	+	2	6	116	130	2.0
CP008925.1	h6.sal.bam	other	4296947	4296947	0	+	2	3	118	126	2.0
CP008925.1	h6.sal.bam	other	4296948	4296948	0	+	2	3	117	123	2.0
CP008925.1	h6.sal.bam	other	4296949	4296949	0	+	4	2	118	120	4.0
CP008925.1	h6.sal.bam	other	4296950	4296950	0	+	1	2	116	118	1.0
CP008925.1	h6.sal.bam	other	4296951	4296951	0	+	2	0	118	121	2.0
CP008925.1	h6.sal.bam	other	4296952	4296952	0	+	0	3	117	124	0.0
CP008925.1	h6.sal.bam	other	4296953	4296953	0	+	2	1	118	124	2.0
CP008925.1	h6.sal.bam	other	4296954	4296954	0	+	0	0	118	123	0.0
CP008925.1	h6.sal.bam	other	4296955	4296955	0	+	4	0	120	123	4.0
CP008925.1	h6.sal.bam	other	4296956	4296956	0	+	2	2	120	127	2.0
CP008925.1	h6.sal.bam	other	4296957	4296957	0	+	1	0	118	125	1.0
CP008925.1	h6.sal.bam	other	4296958	4296958	0	+	4	1	121	128	4.0
CP008925.1	h6.sal.bam	other	4296959	4296959	0	+	2	2	122	128	2.0
CP008925.1	h6.sal.bam	other	4296960	4296960	0	+	0	2	122	127	0.0
CP008925.1	h6.sal.bam	other	4296961	4296961	0	+	1	2	122	128	1.0
CP008925.1	h6.sal.bam	other	4296962	4296962	0	+	0	2	120	130	0.0
CP008925.1	h6.sal.bam	other	4296963	4296963	0	+	1	1	120	131	1.0
CP008925.1	h6.sal.bam	other	4296964	4296964	0	+	1	1	121	131	1.0
CP008925.1	h6.sal.bam	other	4296965	4296965	0	+	3	1	114	132	3.0
CP008925.1	h6.sal.bam	other	4296966	4296966	0	+	1	3	115	134	1.0
CP008925.1	h6.sal.bam	other	4296967	4296967	0	+	1	3	116	134	1.0
CP008925.1	h6.sal.bam	other	4296968	4296968	0	+	2	4	115	134	2.0
CP008925.1	h6.sal.bam	other	4296969	4296969	0	+	1	2	114	130	1.0
CP008925.1	h6.sal.bam	other	4296970	4296970	0	+	0	2	114	130	0.0
CP008925.1	h6.sal.bam	other	4296971	4296971	0	+	0	2	114	130	0.0
CP008925.1	h6.sal.bam	other	4296972	4296972	0	+	5	2	117	128	5.0
CP008925.1	h6.sal.bam	other	4296973	4296973	0	+	0	0	115	128	0.0
CP008925.1	h6.sal.bam	other	4296974	4296974	0	+	0	4	115	128	0.0
CP008925.1	h6.sal.bam	other	4296975	4296975	0	+	2	3	115	125	2.0
CP008925.1	h6.sal.bam	other	4296976	4296976	0	+	0	2	115	122	0.0
CP008925.1	h6.sal.bam	other	4296977	4296977	0	+	4	8	118	123	4.0
CP008925.1	h6.sal.bam	other	4296978	4296978	0	+	4	2	122	118	4.0
CP008925.1	h6.sal.bam	other	4296979	4296979	0	+	1	1	123	116	1.0
CP008925.1	h6.sal.bam	other	4296980	4296980	0	+	2	4	124	116	2.0
CP008925.1	h6.sal.bam	other	4296981	4296981	0	+	3	3	125	116	3.0
CP008925.1	h6.sal.bam	other	4296982	4296982	0	+	1	0	124	113	1.0
CP008925.1	h6.sal.bam	other	4296983	4296983	0	+	3	1	126	116	3.0
CP008925.1	h6.sal.bam	other	4296984	4296984	0	+	5	1	130	119	5.0
CP008925.1	h6.sal.bam	other	4296985	4296985	0	+	0	0	125	118	0.0
CP008925.1	h6.sal.bam	other	4296986	4296986	0	+	2	1	125	119	2.0
CP008925.1	h6.sal.bam	other	4296987	4296987	0	+	1	0	122	122	1.0
CP008925.1	h6.sal.bam	other	4296988	4296988	0	+	3	1	122	126	3.0
CP008925.1	h6.sal.bam	other	4296989	4296989	0	+	0	2	122	126	0.0
CP008925.1	h6.sal.bam	other	4296990	4296990	0	+	0	1	109	125	0.0
CP008925.1	h6.sal.bam	other	4296991	4296991	0	+	5	2	114	124	5.0
CP008925.1	h6.sal.bam	other	4296992	4296992	0	+	1	2	111	125	1.0
CP008925.1	h6.sal.bam	other	4296993	4296993	0	+	1	3	112	124	1.0
CP008925.1	h6.sal.bam	other	4296994	4296994	0	+	0	0	111	122	0.0
CP008925.1	h6.sal.bam	other	4296995	4296995	0	+	1	1	112	126	1.0
CP008925.1	h6.sal.bam	other	4296996	4296996	0	+	3	0	114	131	3.0
CP008925.1	h6.sal.bam	other	4296997	4296997	0	+	1	1	113	133	1.0
CP008925.1	h6.sal.bam	other	4296998	4296998	0	+	3	1	116	137	3.0
CP008925.1	h6.sal.bam	other	4296999	4296999	0	+	1	1	113	137	1.0
CP008925.1	h6.sal.bam	other	4297000	4297000	0	+	6	2	119	136	6.0
CP008925.1	h6.sal.bam	other	4297001	4297001	0	+	0	3	115	134	0.0
CP008925.1	h6.sal.bam	other	4297002	4297002	0	+	1	0	116	135	1.0
CP008925.1	h6.sal.bam	other	4297003	4297003	0	+	3	2	119	138	3.0
CP008925.1	h6.sal.bam	other	4297004	4297004	0	+	6	2	123	138	6.0
CP008925.1	h6.sal.bam	other	4297005	4297005	0	+	0	0	122	136	0.0
CP008925.1	h6.sal.bam	other	4297006	4297006	0	+	1	2	120	136	1.0
CP008925.1	h6.sal.bam	other	4297007	4297007	0	+	2	0	122	135	2.0
CP008925.1	h6.sal.bam	other	4297008	4297008	0	+	0	4	122	136	0.0
CP008925.1	h6.sal.bam	other	4297009	4297009	0	+	2	2	121	132	2.0
CP008925.1	h6.sal.bam	other	4297010	4297010	0	+	1	1	122	132	1.0
CP008925.1	h6.sal.bam	other	4297011	4297011	0	+	0	2	117	134	0.0
CP008925.1	h6.sal.bam	other	4297012	4297012	0	+	2	0	119	132	2.0
CP008925.1	h6.sal.bam	other	4297013	4297013	0	+	0	0	117	135	0.0
CP008925.1	h6.sal.bam	other	4297014	4297014	0	+	4	2	121	136	4.0
CP008925.1	h6.sal.bam	other	4297015	4297015	0	+	0	1	115	135	0.0
CP008925.1	h6.sal.bam	other	4297016	4297016	0	+	1	1	116	136	1.0
CP008925.1	h6.sal.bam	GAAC	4297017	4297017	4297025	+	3	1	119	140	3.0
CP008925.1	h6.sal.bam	other	4297018	4297018	0	+	4	4	122	139	4.0
CP008925.1	h6.sal.bam	GAAC	4297019	4297019	4297025	+	2	3	123	136	2.0
CP008925.1	h6.sal.bam	other	4297020	4297020	0	+	2	2	125	133	2.0
CP008925.1	h6.sal.bam	other	4297021	4297021	0	+	1	1	124	133	1.0
CP008925.1	h6.sal.bam	other	4297022	4297022	0	+	0	0	120	133	0.0
CP008925.1	h6.sal.bam	other	4297023	4297023	0	+	1	0	118	133	1.0
CP008925.1	h6.sal.bam	other	4297024	4297024	0	+	3	1	119	133	3.0
CP008925.1	h6.sal.bam	other	4297025	4297025	0	+	1	4	120	141	1.0
CP008925.1	h6.sal.bam	other	4297026	4297026	0	+	0	4	119	138	0.0
CP008925.1	h6.sal.bam	other	4297027	4297027	0	+	0	3	117	135	0.0
CP008925.1	h6.sal.bam	other	4297028	4297028	0	+	2	4	119	133	2.0
CP008925.1	h6.sal.bam	other	4297029	4297029	0	+	1	1	119	130	1.0
CP008925.1	h6.sal.bam	other	4297030	4297030	0	+	1	0	118	129	1.0
CP008925.1	h6.sal.bam	other	4297031	4297031	0	+	0	1	117	132	0.0
CP008925.1	h6.sal.bam	other	4297032	4297032	0	+	3	1	115	133	3.0
CP008925.1	h6.sal.bam	other	4297033	4297033	0	+	0	1	115	132	0.0
CP008925.1	h6.sal.bam	GAAC	4297034	4297034	4297025	+	0	4	113	131	0.0
CP008925.1	h6.sal.bam	other	4297035	4297035	0	+	1	6	114	128	1.0
CP008925.1	h6.sal.bam	GAAC	4297036	4297036	4297025	+	2	1	115	123	2.0
CP008925.1	h6.sal.bam	other	4297037	4297037	0	+	4	2	119	123	4.0
CP008925.1	h6.sal.bam	other	4297038	4297038	0	+	4	1	121	121	4.0
CP008925.1	h6.sal.bam	other	4297039	4297039	0	+	2	1	120	120	2.0
CP008925.1	h6.sal.bam	other	4297040	4297040	0	+	1	3	121	120	1.0
CP008925.1	h6.sal.bam	other	4297041	4297041	0	+	1	3	122	117	1.0
CP008925.1	h6.sal.bam	other	4297042	4297042	0	+	2	3	123	115	2.0
CP008925.1	h6.sal.bam	other	4297043	4297043	0	+	1	0	121	117	1.0
CP008925.1	h6.sal.bam	other	4297044	4297044	0	+	1	2	122	119	1.0
CP008925.1	h6.sal.bam	other	4297045	4297045	0	+	0	2	122	119	0.0
CP008925.1	h6.sal.bam	other	4297046	4297046	0	+	0	0	121	118	0.0
CP008925.1	h6.sal.bam	other	4297047	4297047	0	+	1	2	117	118	1.0
CP008925.1	h6.sal.bam	other	4297048	4297048	0	+	2	0	117	117	2.0
CP008925.1	h6.sal.bam	other	4297049	4297049	0	+	2	1	119	117	2.0
CP008925.1	h6.sal.bam	other	4297050	4297050	0	+	4	2	123	120	4.0
CP008925.1	h6.sal.bam	other	4297051	4297051	0	+	3	1	119	120	3.0
CP008925.1	h6.sal.bam	other	4297052	4297052	0	+	1	3	120	119	1.0
CP008925.1	h6.sal.bam	other	4297053	4297053	0	+	1	1	120	118	1.0
CP008925.1	h6.sal.bam	other	4297054	4297054	0	+	0	2	119	119	0.0
CP008925.1	h6.sal.bam	other	4297055	4297055	0	+	0	2	116	119	0.0
CP008925.1	h6.sal.bam	other	4297056	4297056	0	+	3	0	117	117	3.0
CP008925.1	h6.sal.bam	other	4297057	4297057	0	+	0	3	113	117	0.0
CP008925.1	h6.sal.bam	other	4297058	4297058	0	+	0	2	113	114	0.0
CP008925.1	h6.sal.bam	other	4297059	4297059	0	+	2	1	111	112	2.0
CP008925.1	h6.sal.bam	other	4297060	4297060	0	+	1	4	112	111	1.0
CP008925.1	h6.sal.bam	other	4297061	4297061	0	+	0	1	110	121	0.0
CP008925.1	h6.sal.bam	other	4297062	4297062	0	+	5	3	111	122	5.0
CP008925.1	h6.sal.bam	other	4297063	4297063	0	+	0	1	111	119	0.0
CP008925.1	h6.sal.bam	other	4297064	4297064	0	+	2	2	108	123	2.0
CP008925.1	h6.sal.bam	other	4297065	4297065	0	+	4	2	112	121	4.0
CP008925.1	h6.sal.bam	GTTC	4297066	4297066	4297074	+	2	1	114	120	2.0
CP008925.1	h6.sal.bam	other	4297067	4297067	0	+	1	1	115	119	1.0
CP008925.1	h6.sal.bam	GTTC	4297068	4297068	4297074	+	5	1	119	119	5.0
CP008925.1	h6.sal.bam	other	4297069	4297069	0	+	0	4	119	118	0.0
CP008925.1	h6.sal.bam	other	4297070	4297070	0	+	2	6	121	114	2.0
CP008925.1	h6.sal.bam	other	4297071	4297071	0	+	2	2	120	111	2.0
CP008925.1	h6.sal.bam	other	4297072	4297072	0	+	0	4	119	109	0.0
CP008925.1	h6.sal.bam	other	4297073	4297073	0	+	5	1	121	106	5.0
CP008925.1	h6.sal.bam	other	4297074	4297074	0	+	3	1	123	106	3.0
CP008925.1	h6.sal.bam	other	4297075	4297075	0	+	1	2	118	105	1.0
CP008925.1	h6.sal.bam	other	4297076	4297076	0	+	0	1	118	103	0.0
CP008925.1	h6.sal.bam	other	4297077	4297077	0	+	0	3	117	105	0.0
CP008925.1	h6.sal.bam	other	4297078	4297078	0	+	0	2	108	105	0.0
CP008925.1	h6.sal.bam	other	4297079	4297079	0	+	0	1	108	104	0.0
CP008925.1	h6.sal.bam	other	4297080	4297080	0	+	0	0	108	106	0.0
CP008925.1	h6.sal.bam	other	4297081	4297081	0	+	0	2	106	106	0.0
CP008925.1	h6.sal.bam	other	4297082	4297082	0	+	1	1	106	109	1.0
CP008925.1	h6.sal.bam	GTTC	4297083	4297083	4297074	+	4	0	108	110	4.0
CP008925.1	h6.sal.bam	other	4297084	4297084	0	+	1	1	108	112	1.0
CP008925.1	h6.sal.bam	GTTC	4297085	4297085	4297074	+	1	3	109	115	1.0
CP008925.1	h6.sal.bam	other	4297086	4297086	0	+	1	3	110	114	1.0
CP008925.1	h6.sal.bam	other	4297087	4297087	0	+	0	0	108	115	0.0
CP008925.1	h6.sal.bam	other	4297088	4297088	0	+	4	1	112	118	4.0
CP008925.1	h6.sal.bam	other	4297089	4297089	0	+	0	1	108	119	0.0
CP008925.1	h6.sal.bam	other	4297090	4297090	0	+	4	2	111	119	4.0
CP008925.1	h6.sal.bam	other	4297091	4297091	0	+	2	5	113	117	2.0
CP008925.1	h6.sal.bam	other	4297092	4297092	0	+	0	0	110	116	0.0
CP008925.1	h6.sal.bam	other	4297093	4297093	0	+	0	0	106	116	0.0
CP008925.1	h6.sal.bam	other	4297094	4297094	0	+	2	2	106	117	2.0
CP008925.1	h6.sal.bam	other	4297095	4297095	0	+	3	1	106	118	3.0
CP008925.1	h6.sal.bam	other	4297096	4297096	0	+	0	0	106	117	0.0
CP008925.1	h6.sal.bam	other	4297097	4297097	0	+	1	2	107	118	1.0
CP008925.1	h6.sal.bam	other	4297098	4297098	0	+	3	1	106	120	3.0
CP008925.1	h6.sal.bam	other	4297099	4297099	0	+	1	7	107	122	1.0
CP008925.1	h6.sal.bam	other	4297100	4297100	0	+	3	1	109	117	3.0
CP008925.1	h6.sal.bam	other	4297101	4297101	0	+	8	1	117	118	8.0
CP008925.1	h6.sal.bam	other	4297102	4297102	0	+	0	0	117	117	0.0
CP008925.1	h6.sal.bam	other	4297103	4297103	0	+	1	1	116	119	1.0
CP008925.1	h6.sal.bam	other	4297104	4297104	0	+	1	3	116	121	1.0
CP008925.1	h6.sal.bam	other	4297105	4297105	0	+	1	2	116	118	1.0
CP008925.1	h6.sal.bam	other	4297106	4297106	0	+	2	0	114	119	2.0
CP008925.1	h6.sal.bam	other	4297107	4297107	0	+	2	0	116	120	2.0
CP008925.1	h6.sal.bam	other	4297108	4297108	0	+	1	0	117	124	1.0
CP008925.1	h6.sal.bam	other	4297109	4297109	0	+	3	1	120	124	3.0
CP008925.1	h6.sal.bam	other	4297110	4297110	0	+	1	1	121	130	1.0
CP008925.1	h6.sal.bam	other	4297111	4297111	0	+	4	1	119	136	4.0
CP008925.1	h6.sal.bam	other	4297112	4297112	0	+	1	1	120	135	1.0
CP008925.1	h6.sal.bam	other	4297113	4297113	0	+	2	0	118	138	2.0
CP008925.1	h6.sal.bam	other	4297114	4297114	0	+	2	0	118	141	2.0
CP008925.1	h6.sal.bam	other	4297115	4297115	0	+	1	1	117	142	1.0
CP008925.1	h6.sal.bam	other	4297116	4297116	0	+	1	3	116	141	1.0
CP008925.1	h6.sal.bam	other	4297117	4297117	0	+	0	2	115	139	0.0
CP008925.1	h6.sal.bam	other	4297118	4297118	0	+	3	2	116	140	3.0
CP008925.1	h6.sal.bam	other	4297119	4297119	0	+	1	2	116	138	1.0
CP008925.1	h6.sal.bam	other	4297120	4297120	0	+	2	1	118	136	2.0
CP008925.1	h6.sal.bam	other	4297121	4297121	0	+	2	0	120	135	2.0
CP008925.1	h6.sal.bam	other	4297122	4297122	0	+	1	2	120	136	1.0
CP008925.1	h6.sal.bam	other	4297123	4297123	0	+	1	3	118	137	1.0
CP008925.1	h6.sal.bam	other	4297124	4297124	0	+	1	2	117	135	1.0
CP008925.1	h6.sal.bam	other	4297125	4297125	0	+	2	1	115	133	2.0
CP008925.1	h6.sal.bam	other	4297126	4297126	0	+	1	2	114	133	1.0
CP008925.1	h6.sal.bam	other	4297127	4297127	0	+	2	2	115	131	2.0
CP008925.1	h6.sal.bam	other	4297128	4297128	0	+	3	1	117	132	3.0
CP008925.1	h6.sal.bam	other	4297129	4297129	0	+	0	1	116	131	0.0
CP008925.1	h6.sal.bam	other	4297130	4297130	0	+	0	0	116	130	0.0
CP008925.1	h6.sal.bam	other	4297131	4297131	0	+	2	7	115	133	2.0
CP008925.1	h6.sal.bam	other	4297132	4297132	0	+	2	1	117	131	2.0
CP008925.1	h6.sal.bam	other	4297133	4297133	0	+	0	2	116	130	0.0
CP008925.1	h6.sal.bam	other	4297134	4297134	0	+	4	1	118	129	4.0
CP008925.1	h6.sal.bam	other	4297135	4297135	0	+	2	3	120	137	2.0
CP008925.1	h6.sal.bam	other	4297136	4297136	0	+	1	2	121	136	1.0
CP008925.1	h6.sal.bam	other	4297137	4297137	0	+	0	1	117	135	0.0
CP008925.1	h6.sal.bam	other	4297138	4297138	0	+	0	4	111	134	0.0
CP008925.1	h6.sal.bam	other	4297139	4297139	0	+	1	1	112	130	1.0
CP008925.1	h6.sal.bam	other	4297140	4297140	0	+	0	0	112	129	0.0
CP008925.1	h6.sal.bam	other	4297141	4297141	0	+	3	1	113	129	3.0
CP008925.1	h6.sal.bam	other	4297142	4297142	0	+	1	0	114	133	1.0
CP008925.1	h6.sal.bam	other	4297143	4297143	0	+	3	0	112	136	3.0
CP008925.1	h6.sal.bam	other	4297144	4297144	0	+	2	0	112	137	2.0
CP008925.1	h6.sal.bam	other	4297145	4297145	0	+	1	3	113	137	1.0
CP008925.1	h6.sal.bam	other	4297146	4297146	0	+	0	0	111	138	0.0
CP008925.1	h6.sal.bam	GTTC	4297147	4297147	4297155	+	0	2	111	140	0.0
CP008925.1	h6.sal.bam	other	4297148	4297148	0	+	2	1	108	139	2.0
CP008925.1	h6.sal.bam	GTTC	4297149	4297149	4297155	+	6	0	112	141	6.0
CP008925.1	h6.sal.bam	other	4297150	4297150	0	+	3	3	114	141	3.0
CP008925.1	h6.sal.bam	other	4297151	4297151	0	+	0	0	114	139	0.0
CP008925.1	h6.sal.bam	other	4297152	4297152	0	+	2	2	116	141	2.0
CP008925.1	h6.sal.bam	other	4297153	4297153	0	+	3	1	118	140	3.0
CP008925.1	h6.sal.bam	other	4297154	4297154	0	+	0	3	118	147	0.0
CP008925.1	h6.sal.bam	other	4297155	4297155	0	+	1	0	119	145	1.0
CP008925.1	h6.sal.bam	other	4297156	4297156	0	+	1	4	120	145	1.0
CP008925.1	h6.sal.bam	other	4297157	4297157	0	+	2	2	121	141	2.0
CP008925.1	h6.sal.bam	other	4297158	4297158	0	+	2	3	120	142	2.0
CP008925.1	h6.sal.bam	other	4297159	4297159	0	+	5	3	124	142	5.0
CP008925.1	h6.sal.bam	other	4297160	4297160	0	+	1	2	122	141	1.0
CP008925.1	h6.sal.bam	other	4297161	4297161	0	+	0	4	122	139	0.0
CP008925.1	h6.sal.bam	other	4297162	4297162	0	+	2	3	124	136	2.0
CP008925.1	h6.sal.bam	other	4297163	4297163	0	+	0	2	121	136	0.0
CP008925.1	h6.sal.bam	GTTC	4297164	4297164	4297155	+	0	1	121	142	0.0
CP008925.1	h6.sal.bam	other	4297165	4297165	0	+	4	4	121	141	4.0
CP008925.1	h6.sal.bam	GTTC	4297166	4297166	4297155	+	0	1	119	137	0.0
CP008925.1	h6.sal.bam	other	4297167	4297167	0	+	6	1	125	136	6.0
CP008925.1	h6.sal.bam	other	4297168	4297168	0	+	0	0	124	135	0.0
CP008925.1	h6.sal.bam	other	4297169	4297169	0	+	1	2	124	138	1.0
CP008925.1	h6.sal.bam	other	4297170	4297170	0	+	1	2	122	137	1.0
CP008925.1	h6.sal.bam	other	4297171	4297171	0	+	1	4	123	135	1.0
CP008925.1	h6.sal.bam	other	4297172	4297172	0	+	1	0	119	132	1.0
CP008925.1	h6.sal.bam	other	4297173	4297173	0	+	2	3	120	134	2.0
CP008925.1	h6.sal.bam	other	4297174	4297174	0	+	2	3	122	131	2.0
CP008925.1	h6.sal.bam	other	4297175	4297175	0	+	0	2	119	130	0.0
CP008925.1	h6.sal.bam	other	4297176	4297176	0	+	1	0	112	128	1.0
CP008925.1	h6.sal.bam	other	4297177	4297177	0	+	1	1	113	129	1.0
CP008925.1	h6.sal.bam	other	4297178	4297178	0	+	0	3	112	128	0.0
CP008925.1	h6.sal.bam	other	4297179	4297179	0	+	7	1	117	127	7.0
CP008925.1	h6.sal.bam	other	4297180	4297180	0	+	0	1	115	127	0.0
CP008925.1	h6.sal.bam	other	4297181	4297181	0	+	0	1	112	127	0.0
CP008925.1	h6.sal.bam	other	4297182	4297182	0	+	1	4	112	127	1.0
CP008925.1	h6.sal.bam	other	4297183	4297183	0	+	4	7	116	124	4.0
CP008925.1	h6.sal.bam	other	4297184	4297184	0	+	1	3	115	119	1.0
CP008925.1	h6.sal.bam	other	4297185	4297185	0	+	0	5	114	118	0.0
CP008925.1	h6.sal.bam	other	4297186	4297186	0	+	3	2	109	115	3.0
CP008925.1	h6.sal.bam	other	4297187	4297187	0	+	2	1	111	114	2.0
CP008925.1	h6.sal.bam	other	4297188	4297188	0	+	3	3	114	117	3.0
CP008925.1	h6.sal.bam	other	4297189	4297189	0	+	4	1	117	114	4.0
CP008925.1	h6.sal.bam	other	4297190	4297190	0	+	2	0	119	113	1.3333333333333333
CP008925.1	h6.sal.bam	other	4297191	4297191	0	+	1	1	119	113	0.6666666666666666
CP008925.1	h6.sal.bam	other	4297192	4297192	0	+	1	3	120	113	0.6666666666666666
CP008925.1	h6.sal.bam	other	4297193	4297193	0	+	2	0	119	111	1.3333333333333333
CP008925.1	h6.sal.bam	other	4297194	4297194	0	+	3	1	121	111	2.0
CP008925.1	h6.sal.bam	other	4297195	4297195	0	+	0	0	114	111	0.0
CP008925.1	h6.sal.bam	other	4297196	4297196	0	+	1	2	115	111	0.5
CP008925.1	h6.sal.bam	other	4297197	4297197	0	+	2	1	117	111	1.0
CP008925.1	h6.sal.bam	other	4297198	4297198	0	+	2	1	119	110	1.0
CP008925.1	h6.sal.bam	other	4297199	4297199	0	+	3	0	122	111	1.5
CP008925.1	h6.sal.bam	other	4297200	4297200	0	+	4	2	123	115	2.6666666666666665
CP008925.1	h6.sal.bam	other	4297201	4297201	0	+	0	0	123	113	0.0
CP008925.1	h6.sal.bam	other	4297202	4297202	0	+	0	2	118	118	0.0
CP008925.1	h6.sal.bam	other	4297203	4297203	0	+	2	1	120	117	2.0
CP008925.1	h6.sal.bam	other	4297204	4297204	0	+	2	3	122	117	2.0
CP008925.1	h6.sal.bam	other	4297205	4297205	0	+	1	3	121	117	0.6666666666666666
CP008925.1	h6.sal.bam	other	4297206	4297206	0	+	2	2	121	114	1.0
CP008925.1	h6.sal.bam	other	4297207	4297207	0	+	0	0	121	112	0.0
CP008925.1	h6.sal.bam	other	4297208	4297208	0	+	2	1	123	112	2.0
CP008925.1	h6.sal.bam	other	4297209	4297209	0	+	1	8	120	118	1.0
CP008925.1	h6.sal.bam	other	4297210	4297210	0	+	1	2	119	111	0.6666666666666666
CP008925.1	h6.sal.bam	other	4297211	4297211	0	+	8	1	126	110	5.333333333333333
CP008925.1	h6.sal.bam	other	4297212	4297212	0	+	7	0	133	109	4.666666666666667
CP008925.1	h6.sal.bam	other	4297213	4297213	0	+	0	0	132	110	0.0
CP008925.1	h6.sal.bam	other	4297214	4297214	0	+	4	3	136	110	2.0
CP008925.1	h6.sal.bam	other	4297215	4297215	0	+	0	2	136	108	0.0
CP008925.1	h6.sal.bam	other	4297216	4297216	0	+	0	2	129	106	0.0
CP008925.1	h6.sal.bam	other	4297217	4297217	0	+	4	1	133	110	2.6666666666666665
CP008925.1	h6.sal.bam	other	4297218	4297218	0	+	1	1	134	109	0.6666666666666666
CP008925.1	h6.sal.bam	other	4297219	4297219	0	+	3	1	134	110	1.5
CP008925.1	h6.sal.bam	other	4297220	4297220	0	+	1	3	135	112	0.5
CP008925.1	h6.sal.bam	other	4297221	4297221	0	+	1	2	136	111	0.5
CP008925.1	h6.sal.bam	other	4297222	4297222	0	+	5	1	141	111	2.5
CP008925.1	h6.sal.bam	other	4297223	4297223	0	+	2	3	141	112	1.0
CP008925.1	h6.sal.bam	other	4297224	4297224	0	+	1	1	136	111	0.6666666666666666
CP008925.1	h6.sal.bam	other	4297225	4297225	0	+	6	2	139	110	3.0
CP008925.1	h6.sal.bam	other	4297226	4297226	0	+	2	1	141	108	1.0
CP008925.1	h6.sal.bam	other	4297227	4297227	0	+	1	2	140	108	0.5
CP008925.1	h6.sal.bam	other	4297228	4297228	0	+	1	6	137	106	0.5
CP008925.1	h6.sal.bam	other	4297229	4297229	0	+	1	1	138	100	0.5
CP008925.1	h6.sal.bam	other	4297230	4297230	0	+	0	1	138	100	0.0
CP008925.1	h6.sal.bam	other	4297231	4297231	0	+	2	0	135	99	1.0
CP008925.1	h6.sal.bam	other	4297232	4297232	0	+	2	3	137	101	1.0
CP008925.1	h6.sal.bam	other	4297233	4297233	0	+	4	2	141	98	2.0
CP008925.1	h6.sal.bam	other	4297234	4297234	0	+	4	2	139	104	2.0
CP008925.1	h6.sal.bam	other	4297235	4297235	0	+	2	0	141	103	1.0
CP008925.1	h6.sal.bam	other	4297236	4297236	0	+	0	2	139	104	0.0
CP008925.1	h6.sal.bam	other	4297237	4297237	0	+	1	3	140	103	0.5
CP008925.1	h6.sal.bam	other	4297238	4297238	0	+	3	8	143	100	1.5
CP008925.1	h6.sal.bam	other	4297239	4297239	0	+	4	0	143	94	2.0
CP008925.1	h6.sal.bam	other	4297240	4297240	0	+	2	0	145	97	1.0
CP008925.1	h6.sal.bam	other	4297241	4297241	0	+	2	0	147	99	1.0
CP008925.1	h6.sal.bam	other	4297242	4297242	0	+	0	1	141	99	0.0
CP008925.1	h6.sal.bam	other	4297243	4297243	0	+	4	2	144	101	2.0
CP008925.1	h6.sal.bam	other	4297244	4297244	0	+	2	1	145	99	1.0
CP008925.1	h6.sal.bam	other	4297245	4297245	0	+	2	0	146	100	1.0
CP008925.1	h6.sal.bam	other	4297246	4297246	0	+	4	1	147	101	2.0
CP008925.1	h6.sal.bam	other	4297247	4297247	0	+	0	3	145	101	0.0
CP008925.1	h6.sal.bam	other	4297248	4297248	0	+	2	0	147	101	1.0
CP008925.1	h6.sal.bam	other	4297249	4297249	0	+	1	2	148	103	0.5
CP008925.1	h6.sal.bam	other	4297250	4297250	0	+	1	0	149	103	0.5
CP008925.1	h6.sal.bam	other	4297251	4297251	0	+	6	1	154	103	3.0
CP008925.1	h6.sal.bam	other	4297252	4297252	0	+	1	1	153	103	0.5
CP008925.1	h6.sal.bam	other	4297253	4297253	0	+	1	1	154	102	0.5
CP008925.1	h6.sal.bam	other	4297254	4297254	0	+	0	2	148	102	0.0
CP008925.1	h6.sal.bam	other	4297255	4297255	0	+	2	1	148	101	1.0
CP008925.1	h6.sal.bam	other	4297256	4297256	0	+	3	0	151	103	1.5
CP008925.1	h6.sal.bam	other	4297257	4297257	0	+	0	0	151	106	0.0
CP008925.1	h6.sal.bam	other	4297258	4297258	0	+	1	2	148	108	0.5
CP008925.1	h6.sal.bam	other	4297259	4297259	0	+	2	2	148	108	1.0
CP008925.1	h6.sal.bam	other	4297260	4297260	0	+	3	4	151	108	1.5
CP008925.1	h6.sal.bam	other	4297261	4297261	0	+	0	0	148	104	0.0
CP008925.1	h6.sal.bam	other	4297262	4297262	0	+	5	2	151	105	2.5
CP008925.1	h6.sal.bam	other	4297263	4297263	0	+	0	0	144	107	0.0
CP008925.1	h6.sal.bam	other	4297264	4297264	0	+	2	0	146	110	1.0
CP008925.1	h6.sal.bam	other	4297265	4297265	0	+	1	1	145	112	0.5
CP008925.1	h6.sal.bam	other	4297266	4297266	0	+	2	1	146	113	1.0
CP008925.1	h6.sal.bam	other	4297267	4297267	0	+	1	0	144	112	0.5
CP008925.1	h6.sal.bam	other	4297268	4297268	0	+	1	1	145	115	0.5
CP008925.1	h6.sal.bam	other	4297269	4297269	0	+	3	1	145	115	1.5
CP008925.1	h6.sal.bam	other	4297270	4297270	0	+	0	2	144	115	0.0
CP008925.1	h6.sal.bam	other	4297271	4297271	0	+	0	1	142	115	0.0
CP008925.1	h6.sal.bam	other	4297272	4297272	0	+	1	1	143	116	0.5
CP008925.1	h6.sal.bam	other	4297273	4297273	0	+	2	1	136	118	1.0
CP008925.1	h6.sal.bam	other	4297274	4297274	0	+	1	3	137	117	0.5
CP008925.1	h6.sal.bam	other	4297275	4297275	0	+	2	3	139	114	1.0
CP008925.1	h6.sal.bam	other	4297276	4297276	0	+	1	2	140	113	0.5
CP008925.1	h6.sal.bam	other	4297277	4297277	0	+	0	1	140	111	0.0
CP008925.1	h6.sal.bam	other	4297278	4297278	0	+	4	1	141	111	2.0
CP008925.1	h6.sal.bam	other	4297279	4297279	0	+	3	3	143	115	1.5
CP008925.1	h6.sal.bam	other	4297280	4297280	0	+	0	1	139	114	0.0
CP008925.1	h6.sal.bam	other	4297281	4297281	0	+	2	1	141	113	1.0
CP008925.1	h6.sal.bam	other	4297282	4297282	0	+	2	2	143	112	1.0
CP008925.1	h6.sal.bam	other	4297283	4297283	0	+	1	5	142	115	0.5
CP008925.1	h6.sal.bam	other	4297284	4297284	0	+	2	1	136	111	1.0
CP008925.1	h6.sal.bam	other	4297285	4297285	0	+	2	1	138	112	1.0
CP008925.1	h6.sal.bam	other	4297286	4297286	0	+	2	2	140	115	1.0
CP008925.1	h6.sal.bam	other	4297287	4297287	0	+	0	0	133	113	0.0
CP008925.1	h6.sal.bam	other	4297288	4297288	0	+	4	1	137	114	2.0
CP008925.1	h6.sal.bam	other	4297289	4297289	0	+	2	2	135	113	1.0
CP008925.1	h6.sal.bam	other	4297290	4297290	0	+	3	2	138	118	1.5
CP008925.1	h6.sal.bam	other	4297291	4297291	0	+	2	2	140	116	1.0
CP008925.1	h6.sal.bam	other	4297292	4297292	0	+	2	0	134	121	1.0
CP008925.1	h6.sal.bam	other	4297293	4297293	0	+	3	3	137	123	1.5
CP008925.1	h6.sal.bam	other	4297294	4297294	0	+	2	2	139	120	1.0
CP008925.1	h6.sal.bam	other	4297295	4297295	0	+	3	1	141	123	1.5
CP008925.1	h6.sal.bam	other	4297296	4297296	0	+	3	1	138	124	1.5
CP008925.1	h6.sal.bam	other	4297297	4297297	0	+	1	2	139	126	0.5
CP008925.1	h6.sal.bam	other	4297298	4297298	0	+	3	1	140	125	1.5
CP008925.1	h6.sal.bam	other	4297299	4297299	0	+	2	0	135	125	1.0
CP008925.1	h6.sal.bam	other	4297300	4297300	0	+	2	1	135	127	1.0
CP008925.1	h6.sal.bam	other	4297301	4297301	0	+	2	1	137	129	1.0
CP008925.1	h6.sal.bam	other	4297302	4297302	0	+	1	0	136	129	0.5
CP008925.1	h6.sal.bam	other	4297303	4297303	0	+	1	1	137	131	0.5
CP008925.1	h6.sal.bam	other	4297304	4297304	0	+	5	1	142	131	2.5
CP008925.1	h6.sal.bam	other	4297305	4297305	0	+	3	1	143	130	1.5
CP008925.1	h6.sal.bam	other	4297306	4297306	0	+	0	3	143	129	0.0
CP008925.1	h6.sal.bam	other	4297307	4297307	0	+	0	2	141	129	0.0
CP008925.1	h6.sal.bam	other	4297308	4297308	0	+	2	2	139	127	1.0
CP008925.1	h6.sal.bam	other	4297309	4297309	0	+	1	1	136	128	0.5
CP008925.1	h6.sal.bam	other	4297310	4297310	0	+	2	1	136	131	1.0
CP008925.1	h6.sal.bam	other	4297311	4297311	0	+	1	1	137	130	0.5
CP008925.1	h6.sal.bam	other	4297312	4297312	0	+	4	3	140	131	2.0
CP008925.1	h6.sal.bam	other	4297313	4297313	0	+	7	1	144	129	3.5
CP008925.1	h6.sal.bam	other	4297314	4297314	0	+	1	1	141	128	0.5
CP008925.1	h6.sal.bam	other	4297315	4297315	0	+	0	3	139	127	0.0
CP008925.1	h6.sal.bam	other	4297316	4297316	0	+	2	0	139	128	1.0
CP008925.1	h6.sal.bam	other	4297317	4297317	0	+	1	3	140	131	0.5
CP008925.1	h6.sal.bam	other	4297318	4297318	0	+	7	0	140	129	3.5
CP008925.1	h6.sal.bam	other	4297319	4297319	0	+	1	2	141	130	0.5
CP008925.1	h6.sal.bam	other	4297320	4297320	0	+	2	1	141	130	1.0
CP008925.1	h6.sal.bam	other	4297321	4297321	0	+	5	2	142	129	2.5
CP008925.1	h6.sal.bam	other	4297322	4297322	0	+	3	2	145	128	1.5
CP008925.1	h6.sal.bam	other	4297323	4297323	0	+	1	1	144	126	0.5
CP008925.1	h6.sal.bam	other	4297324	4297324	0	+	1	2	143	125	0.5
CP008925.1	h6.sal.bam	other	4297325	4297325	0	+	4	0	146	124	2.0
CP008925.1	h6.sal.bam	other	4297326	4297326	0	+	0	1	141	124	0.0
CP008925.1	h6.sal.bam	other	4297327	4297327	0	+	2	0	142	123	1.0
CP008925.1	h6.sal.bam	other	4297328	4297328	0	+	1	1	142	126	0.5
CP008925.1	h6.sal.bam	other	4297329	4297329	0	+	2	1	142	126	1.0
CP008925.1	h6.sal.bam	other	4297330	4297330	0	+	1	3	140	125	0.5
CP008925.1	h6.sal.bam	other	4297331	4297331	0	+	1	3	141	122	0.5
CP008925.1	h6.sal.bam	other	4297332	4297332	0	+	0	1	141	119	0.0
CP008925.1	h6.sal.bam	other	4297333	4297333	0	+	1	2	141	118	0.5
CP008925.1	h6.sal.bam	other	4297334	4297334	0	+	2	3	141	121	1.0
CP008925.1	h6.sal.bam	other	4297335	4297335	0	+	1	0	139	118	0.5
CP008925.1	h6.sal.bam	other	4297336	4297336	0	+	2	1	141	118	1.0
CP008925.1	h6.sal.bam	other	4297337	4297337	0	+	3	5	140	123	1.5
CP008925.1	h6.sal.bam	other	4297338	4297338	0	+	0	2	138	119	0.0
CP008925.1	h6.sal.bam	other	4297339	4297339	0	+	0	2	134	117	0.0
CP008925.1	h6.sal.bam	other	4297340	4297340	0	+	3	2	137	115	1.5
CP008925.1	h6.sal.bam	other	4297341	4297341	0	+	0	0	136	116	0.0
CP008925.1	h6.sal.bam	other	4297342	4297342	0	+	3	3	139	116	1.5
CP008925.1	h6.sal.bam	other	4297343	4297343	0	+	2	1	140	113	1.0
CP008925.1	h6.sal.bam	other	4297344	4297344	0	+	0	1	137	112	0.0
CP008925.1	h6.sal.bam	other	4297345	4297345	0	+	3	2	140	113	1.5
CP008925.1	h6.sal.bam	other	4297346	4297346	0	+	1	2	140	112	0.5
CP008925.1	h6.sal.bam	other	4297347	4297347	0	+	2	3	142	110	1.0
CP008925.1	h6.sal.bam	other	4297348	4297348	0	+	4	0	144	108	2.0
CP008925.1	h6.sal.bam	other	4297349	4297349	0	+	3	2	144	110	1.5
CP008925.1	h6.sal.bam	other	4297350	4297350	0	+	1	0	145	108	0.5
CP008925.1	h6.sal.bam	other	4297351	4297351	0	+	0	0	144	111	0.0
CP008925.1	h6.sal.bam	other	4297352	4297352	0	+	1	1	141	112	0.5
CP008925.1	h6.sal.bam	other	4297353	4297353	0	+	2	5	143	111	1.0
CP008925.1	h6.sal.bam	other	4297354	4297354	0	+	1	2	141	106	0.5
CP008925.1	h6.sal.bam	other	4297355	4297355	0	+	1	1	142	106	0.5
CP008925.1	h6.sal.bam	other	4297356	4297356	0	+	0	3	138	106	0.0
CP008925.1	h6.sal.bam	other	4297357	4297357	0	+	1	1	139	105	0.5
CP008925.1	h6.sal.bam	other	4297358	4297358	0	+	2	1	139	105	1.0
CP008925.1	h6.sal.bam	other	4297359	4297359	0	+	1	2	139	104	0.5
CP008925.1	h6.sal.bam	other	4297360	4297360	0	+	2	5	139	102	1.0
CP008925.1	h6.sal.bam	other	4297361	4297361	0	+	4	0	141	98	2.0
CP008925.1	h6.sal.bam	other	4297362	4297362	0	+	1	0	138	102	0.5
CP008925.1	h6.sal.bam	other	4297363	4297363	0	+	2	3	140	102	1.0
CP008925.1	h6.sal.bam	other	4297364	4297364	0	+	1	3	135	105	0.5
CP008925.1	h6.sal.bam	other	4297365	4297365	0	+	4	5	136	103	2.0
CP008925.1	h6.sal.bam	other	4297366	4297366	0	+	0	3	136	104	0.0
CP008925.1	h6.sal.bam	other	4297367	4297367	0	+	3	2	139	101	1.5
CP008925.1	h6.sal.bam	other	4297368	4297368	0	+	8	1	144	101	4.0
CP008925.1	h6.sal.bam	other	4297369	4297369	0	+	1	4	143	100	0.5
CP008925.1	h6.sal.bam	other	4297370	4297370	0	+	2	2	142	98	1.0
CP008925.1	h6.sal.bam	other	4297371	4297371	0	+	2	2	141	99	1.0
CP008925.1	h6.sal.bam	other	4297372	4297372	0	+	0	2	139	97	0.0
CP008925.1	h6.sal.bam	other	4297373	4297373	0	+	1	0	137	98	0.5
CP008925.1	h6.sal.bam	other	4297374	4297374	0	+	3	2	138	103	1.5
CP008925.1	h6.sal.bam	other	4297375	4297375	0	+	3	3	140	102	1.5
CP008925.1	h6.sal.bam	other	4297376	4297376	0	+	1	1	139	99	0.5
CP008925.1	h6.sal.bam	other	4297377	4297377	0	+	1	2	139	100	0.5
CP008925.1	h6.sal.bam	other	4297378	4297378	0	+	4	1	142	99	2.0
CP008925.1	h6.sal.bam	other	4297379	4297379	0	+	2	0	140	99	1.0
CP008925.1	h6.sal.bam	other	4297380	4297380	0	+	3	3	140	104	1.5
CP008925.1	h6.sal.bam	other	4297381	4297381	0	+	1	1	141	104	0.5
CP008925.1	h6.sal.bam	other	4297382	4297382	0	+	2	3	143	103	1.0
CP008925.1	h6.sal.bam	other	4297383	4297383	0	+	3	2	144	104	1.5
CP008925.1	h6.sal.bam	other	4297384	4297384	0	+	0	2	143	102	0.0
CP008925.1	h6.sal.bam	other	4297385	4297385	0	+	2	2	143	100	1.0
CP008925.1	h6.sal.bam	other	4297386	4297386	0	+	2	0	144	103	1.0
CP008925.1	h6.sal.bam	other	4297387	4297387	0	+	0	1	140	104	0.0
CP008925.1	h6.sal.bam	other	4297388	4297388	0	+	1	0	133	103	0.5
CP008925.1	h6.sal.bam	other	4297389	4297389	0	+	1	4	134	104	0.5
CP008925.1	h6.sal.bam	other	4297390	4297390	0	+	1	0	134	105	0.5
CP008925.1	h6.sal.bam	other	4297391	4297391	0	+	1	3	134	106	0.5
CP008925.1	h6.sal.bam	other	4297392	4297392	0	+	4	1	137	105	2.0
CP008925.1	h6.sal.bam	other	4297393	4297393	0	+	5	1	135	105	2.5
CP008925.1	h6.sal.bam	other	4297394	4297394	0	+	2	1	136	104	1.0
CP008925.1	h6.sal.bam	other	4297395	4297395	0	+	5	0	139	103	2.5
CP008925.1	h6.sal.bam	other	4297396	4297396	0	+	2	1	136	103	1.0
CP008925.1	h6.sal.bam	other	4297397	4297397	0	+	1	0	133	107	0.5
CP008925.1	h6.sal.bam	other	4297398	4297398	0	+	2	2	135	109	1.0
CP008925.1	h6.sal.bam	other	4297399	4297399	0	+	2	0	132	110	1.0
CP008925.1	h6.sal.bam	other	4297400	4297400	0	+	2	1	134	112	1.0
CP008925.1	h6.sal.bam	other	4297401	4297401	0	+	3	1	135	112	1.5
CP008925.1	h6.sal.bam	other	4297402	4297402	0	+	1	0	136	111	0.5
CP008925.1	h6.sal.bam	other	4297403	4297403	0	+	0	1	134	111	0.0
CP008925.1	h6.sal.bam	other	4297404	4297404	0	+	3	1	136	110	1.5
CP008925.1	h6.sal.bam	other	4297405	4297405	0	+	1	1	136	109	0.5
CP008925.1	h6.sal.bam	other	4297406	4297406	0	+	2	0	137	114	1.0
CP008925.1	h6.sal.bam	GAAC	4297407	4297407	4297415	+	0	4	137	115	0.0
CP008925.1	h6.sal.bam	other	4297408	4297408	0	+	5	2	141	111	2.5
CP008925.1	h6.sal.bam	GAAC	4297409	4297409	4297415	+	5	2	144	112	2.5
CP008925.1	h6.sal.bam	other	4297410	4297410	0	+	7	1	147	113	3.5
CP008925.1	h6.sal.bam	other	4297411	4297411	0	+	2	1	147	114	1.0
CP008925.1	h6.sal.bam	other	4297412	4297412	0	+	2	1	149	117	1.0
CP008925.1	h6.sal.bam	GAAC	4297413	4297413	4297421	+	3	0	152	121	1.5
CP008925.1	h6.sal.bam	other	4297414	4297414	0	+	2	0	148	122	1.0
CP008925.1	h6.sal.bam	GAAC	4297415	4297415	4297421	+	0	3	148	123	0.0
CP008925.1	h6.sal.bam	other	4297416	4297416	0	+	3	0	151	121	1.5
CP008925.1	h6.sal.bam	other	4297417	4297417	0	+	6	0	155	122	3.0
CP008925.1	h6.sal.bam	other	4297418	4297418	0	+	3	1	158	125	1.5
CP008925.1	h6.sal.bam	other	4297419	4297419	0	+	3	1	161	126	1.5
CP008925.1	h6.sal.bam	other	4297420	4297420	0	+	4	1	162	128	2.0
CP008925.1	h6.sal.bam	other	4297421	4297421	0	+	5	0	166	130	2.5
CP008925.1	h6.sal.bam	other	4297422	4297422	0	+	0	2	160	131	0.0
CP008925.1	h6.sal.bam	other	4297423	4297423	0	+	1	1	158	131	0.5
CP008925.1	h6.sal.bam	GAAC	4297424	4297424	4297415	+	2	2	160	132	1.0
CP008925.1	h6.sal.bam	other	4297425	4297425	0	+	1	2	160	131	0.5
CP008925.1	h6.sal.bam	GAAC	4297426	4297426	4297415	+	3	1	161	129	1.5
CP008925.1	h6.sal.bam	other	4297427	4297427	0	+	1	0	162	130	0.5
CP008925.1	h6.sal.bam	other	4297428	4297428	0	+	2	0	164	131	1.0
CP008925.1	h6.sal.bam	other	4297429	4297429	0	+	4	2	166	138	2.0
CP008925.1	h6.sal.bam	GAAC	4297430	4297430	4297421	+	6	2	171	139	3.0
CP008925.1	h6.sal.bam	other	4297431	4297431	0	+	2	0	173	138	1.0
CP008925.1	h6.sal.bam	GAAC	4297432	4297432	4297421	+	3	1	175	138	1.5
CP008925.1	h6.sal.bam	other	4297433	4297433	0	+	1	0	174	141	0.5
CP008925.1	h6.sal.bam	other	4297434	4297434	0	+	2	0	169	144	1.0
CP008925.1	h6.sal.bam	other	4297435	4297435	0	+	3	3	172	145	1.5
CP008925.1	h6.sal.bam	other	4297436	4297436	0	+	2	4	174	145	1.0
CP008925.1	h6.sal.bam	other	4297437	4297437	0	+	2	5	175	145	1.0
CP008925.1	h6.sal.bam	other	4297438	4297438	0	+	4	3	172	142	2.0
CP008925.1	h6.sal.bam	other	4297439	4297439	0	+	1	2	173	140	0.5
CP008925.1	h6.sal.bam	other	4297440	4297440	0	+	1	3	174	139	0.5
CP008925.1	h6.sal.bam	other	4297441	4297441	0	+	3	0	177	140	1.5
CP008925.1	h6.sal.bam	other	4297442	4297442	0	+	1	0	175	140	0.5
CP008925.1	h6.sal.bam	other	4297443	4297443	0	+	1	1	168	140	0.5
CP008925.1	h6.sal.bam	other	4297444	4297444	0	+	4	2	169	142	2.0
CP008925.1	h6.sal.bam	other	4297445	4297445	0	+	2	2	169	140	1.0
CP008925.1	h6.sal.bam	other	4297446	4297446	0	+	0	6	169	139	0.0
CP008925.1	h6.sal.bam	other	4297447	4297447	0	+	5	3	174	133	2.5
CP008925.1	h6.sal.bam	other	4297448	4297448	0	+	0	0	173	131	0.0
CP008925.1	h6.sal.bam	other	4297449	4297449	0	+	6	1	176	134	3.0
CP008925.1	h6.sal.bam	other	4297450	4297450	0	+	6	2	179	135	3.0
CP008925.1	h6.sal.bam	other	4297451	4297451	0	+	1	1	172	133	0.5
CP008925.1	h6.sal.bam	other	4297452	4297452	0	+	2	0	174	134	1.0
CP008925.1	h6.sal.bam	other	4297453	4297453	0	+	3	4	174	134	1.5
CP008925.1	h6.sal.bam	other	4297454	4297454	0	+	0	1	174	132	0.0
CP008925.1	h6.sal.bam	other	4297455	4297455	0	+	5	4	179	133	2.5
CP008925.1	h6.sal.bam	other	4297456	4297456	0	+	2	2	179	131	1.0
CP008925.1	h6.sal.bam	other	4297457	4297457	0	+	0	2	175	131	0.0
CP008925.1	h6.sal.bam	GTTC	4297458	4297458	4297466	+	1	1	176	129	0.5
CP008925.1	h6.sal.bam	other	4297459	4297459	0	+	1	2	177	128	0.5
CP008925.1	h6.sal.bam	GTTC	4297460	4297460	4297466	+	0	1	172	127	0.0
CP008925.1	h6.sal.bam	other	4297461	4297461	0	+	3	1	175	130	1.5
CP008925.1	h6.sal.bam	other	4297462	4297462	0	+	1	0	176	129	0.5
CP008925.1	h6.sal.bam	other	4297463	4297463	0	+	2	1	177	129	1.0
CP008925.1	h6.sal.bam	other	4297464	4297464	0	+	5	6	181	129	2.5
CP008925.1	h6.sal.bam	other	4297465	4297465	0	+	4	1	182	123	2.0
CP008925.1	h6.sal.bam	other	4297466	4297466	0	+	2	2	183	124	1.0
CP008925.1	h6.sal.bam	other	4297467	4297467	0	+	0	1	178	122	0.0
CP008925.1	h6.sal.bam	other	4297468	4297468	0	+	4	1	177	122	2.0
CP008925.1	h6.sal.bam	other	4297469	4297469	0	+	2	0	177	122	1.0
CP008925.1	h6.sal.bam	other	4297470	4297470	0	+	2	3	175	122	1.0
CP008925.1	h6.sal.bam	other	4297471	4297471	0	+	3	2	176	120	1.5
CP008925.1	h6.sal.bam	other	4297472	4297472	0	+	2	3	177	118	1.0
CP008925.1	h6.sal.bam	other	4297473	4297473	0	+	1	1	176	115	0.5
CP008925.1	h6.sal.bam	other	4297474	4297474	0	+	2	2	176	120	1.0
CP008925.1	h6.sal.bam	GTTC	4297475	4297475	4297466	+	1	1	175	118	0.5
CP008925.1	h6.sal.bam	other	4297476	4297476	0	+	4	0	176	118	2.0
CP008925.1	h6.sal.bam	GTTC	4297477	4297477	4297466	+	2	5	176	119	1.0
CP008925.1	h6.sal.bam	other	4297478	4297478	0	+	1	0	177	114	0.5
CP008925.1	h6.sal.bam	other	4297479	4297479	0	+	2	0	176	114	1.0
CP008925.1	h6.sal.bam	other	4297480	4297480	0	+	0	1	175	114	0.0
CP008925.1	h6.sal.bam	other	4297481	4297481	0	+	1	1	174	114	0.5
CP008925.1	h6.sal.bam	other	4297482	4297482	0	+	2	0	176	115	1.0
CP008925.1	h6.sal.bam	other	4297483	4297483	0	+	4	2	175	117	2.0
CP008925.1	h6.sal.bam	other	4297484	4297484	0	+	3	3	164	116	1.5
CP008925.1	h6.sal.bam	other	4297485	4297485	0	+	1	2	165	113	0.5
CP008925.1	h6.sal.bam	other	4297486	4297486	0	+	1	4	166	112	0.5
CP008925.1	h6.sal.bam	other	4297487	4297487	0	+	1	5	165	108	0.5
CP008925.1	h6.sal.bam	other	4297488	4297488	0	+	4	1	166	104	2.0
CP008925.1	h6.sal.bam	other	4297489	4297489	0	+	4	0	168	105	2.0
CP008925.1	h6.sal.bam	other	4297490	4297490	0	+	1	2	169	106	0.5
CP008925.1	h6.sal.bam	other	4297491	4297491	0	+	3	1	155	108	1.5
CP008925.1	h6.sal.bam	other	4297492	4297492	0	+	2	3	157	107	1.0
CP008925.1	h6.sal.bam	other	4297493	4297493	0	+	4	3	161	105	2.0
CP008925.1	h6.sal.bam	other	4297494	4297494	0	+	3	3	164	103	1.5
CP008925.1	h6.sal.bam	other	4297495	4297495	0	+	4	1	163	102	2.0
CP008925.1	h6.sal.bam	other	4297496	4297496	0	+	2	1	165	106	1.0
CP008925.1	h6.sal.bam	other	4297497	4297497	0	+	2	3	167	105	1.0
CP008925.1	h6.sal.bam	other	4297498	4297498	0	+	1	3	167	104	0.5
CP008925.1	h6.sal.bam	other	4297499	4297499	0	+	1	0	166	101	0.5
CP008925.1	h6.sal.bam	other	4297500	4297500	0	+	2	0	167	101	1.0
CP008925.1	h6.sal.bam	other	4297501	4297501	0	+	1	1	165	101	0.5
CP008925.1	h6.sal.bam	other	4297502	4297502	0	+	1	1	163	104	0.5
CP008925.1	h6.sal.bam	other	4297503	4297503	0	+	3	9	164	103	1.5
CP008925.1	h6.sal.bam	other	4297504	4297504	0	+	2	3	163	95	1.0
CP008925.1	h6.sal.bam	other	4297505	4297505	0	+	4	1	160	95	2.0
CP008925.1	h6.sal.bam	other	4297506	4297506	0	+	2	2	160	94	1.0
CP008925.1	h6.sal.bam	other	4297507	4297507	0	+	1	1	159	92	0.5
CP008925.1	h6.sal.bam	other	4297508	4297508	0	+	7	3	165	91	3.5
CP008925.1	h6.sal.bam	other	4297509	4297509	0	+	4	1	166	88	2.0
CP008925.1	h6.sal.bam	other	4297510	4297510	0	+	2	3	167	92	1.0
CP008925.1	h6.sal.bam	other	4297511	4297511	0	+	1	5	166	89	0.5
CP008925.1	h6.sal.bam	other	4297512	4297512	0	+	2	2	162	86	1.0
CP008925.1	h6.sal.bam	other	4297513	4297513	0	+	2	0	163	85	1.0
CP008925.1	h6.sal.bam	other	4297514	4297514	0	+	2	2	165	85	1.0
CP008925.1	h6.sal.bam	other	4297515	4297515	0	+	0	2	164	84	0.0
CP008925.1	h6.sal.bam	other	4297516	4297516	0	+	2	0	162	83	1.0
CP008925.1	h6.sal.bam	other	4297517	4297517	0	+	2	1	164	85	1.0
CP008925.1	h6.sal.bam	other	4297518	4297518	0	+	4	2	168	84	2.0
CP008925.1	h6.sal.bam	other	4297519	4297519	0	+	0	0	162	84	0.0
CP008925.1	h6.sal.bam	other	4297520	4297520	0	+	0	1	162	87	0.0
CP008925.1	h6.sal.bam	other	4297521	4297521	0	+	2	0	159	87	1.0
CP008925.1	h6.sal.bam	other	4297522	4297522	0	+	0	1	159	87	0.0
CP008925.1	h6.sal.bam	other	4297523	4297523	0	+	2	3	161	86	1.3333333333333333
CP008925.1	h6.sal.bam	other	4297524	4297524	0	+	4	2	159	89	2.6666666666666665
CP008925.1	h6.sal.bam	other	4297525	4297525	0	+	0	0	153	88	0.0
CP008925.1	h6.sal.bam	other	4297526	4297526	0	+	0	2	153	89	0.0
CP008925.1	h6.sal.bam	other	4297527	4297527	0	+	3	0	153	89	3.0
CP008925.1	h6.sal.bam	other	4297528	4297528	0	+	0	2	151	89	0.0
CP008925.1	h6.sal.bam	other	4297529	4297529	0	+	4	2	155	94	4.0
CP008925.1	h6.sal.bam	other	4297530	4297530	0	+	4	2	153	92	4.0
CP008925.1	h6.sal.bam	other	4297531	4297531	0	+	1	2	153	92	1.0
CP008925.1	h6.sal.bam	other	4297532	4297532	0	+	5	0	158	93	5.0
CP008925.1	h6.sal.bam	other	4297533	4297533	0	+	1	0	158	93	1.0
CP008925.1	h6.sal.bam	other	4297534	4297534	0	+	2	1	159	95	2.0
CP008925.1	h6.sal.bam	other	4297535	4297535	0	+	2	4	160	95	2.0
CP008925.1	h6.sal.bam	other	4297536	4297536	0	+	3	1	160	91	3.0
CP008925.1	h6.sal.bam	other	4297537	4297537	0	+	0	0	158	90	0.0
CP008925.1	h6.sal.bam	other	4297538	4297538	0	+	4	0	160	93	4.0
CP008925.1	h6.sal.bam	other	4297539	4297539	0	+	4	1	159	93	4.0
CP008925.1	h6.sal.bam	other	4297540	4297540	0	+	2	2	157	92	2.0
CP008925.1	h6.sal.bam	other	4297541	4297541	0	+	2	1	156	93	2.0
CP008925.1	h6.sal.bam	other	4297542	4297542	0	+	0	0	156	92	0.0
CP008925.1	h6.sal.bam	other	4297543	4297543	0	+	1	0	154	92	1.0
CP008925.1	h6.sal.bam	other	4297544	4297544	0	+	2	0	154	92	2.0
CP008925.1	h6.sal.bam	other	4297545	4297545	0	+	0	2	152	96	0.0
CP008925.1	h6.sal.bam	other	4297546	4297546	0	+	0	3	149	94	0.0
CP008925.1	h6.sal.bam	other	4297547	4297547	0	+	0	2	145	93	0.0
CP008925.1	h6.sal.bam	other	4297548	4297548	0	+	1	1	146	91	1.0
CP008925.1	h6.sal.bam	other	4297549	4297549	0	+	0	0	146	91	0.0
CP008925.1	h6.sal.bam	other	4297550	4297550	0	+	2	1	146	95	2.0
CP008925.1	h6.sal.bam	other	4297551	4297551	0	+	0	1	143	94	0.0
CP008925.1	h6.sal.bam	other	4297552	4297552	0	+	0	0	141	93	0.0
CP008925.1	h6.sal.bam	other	4297553	4297553	0	+	0	0	139	102	0.0
CP008925.1	h6.sal.bam	other	4297554	4297554	0	+	1	1	140	102	1.0
CP008925.1	h6.sal.bam	other	4297555	4297555	0	+	0	1	136	102	0.0
CP008925.1	h6.sal.bam	other	4297556	4297556	0	+	0	1	136	101	0.0
CP008925.1	h6.sal.bam	other	4297557	4297557	0	+	2	2	138	100	2.0
CP008925.1	h6.sal.bam	other	4297558	4297558	0	+	1	1	135	98	1.0
CP008925.1	h6.sal.bam	other	4297559	4297559	0	+	2	0	134	97	2.0
CP008925.1	h6.sal.bam	other	4297560	4297560	0	+	1	1	133	98	1.0
CP008925.1	h6.sal.bam	other	4297561	4297561	0	+	1	0	134	97	1.0
CP008925.1	h6.sal.bam	other	4297562	4297562	0	+	0	1	133	100	0.0
CP008925.1	h6.sal.bam	other	4297563	4297563	0	+	3	2	132	101	3.0
CP008925.1	h6.sal.bam	other	4297564	4297564	0	+	2	1	130	99	2.0
CP008925.1	h6.sal.bam	other	4297565	4297565	0	+	1	4	130	98	1.0
CP008925.1	h6.sal.bam	other	4297566	4297566	0	+	1	0	127	94	1.0
CP008925.1	h6.sal.bam	other	4297567	4297567	0	+	1	1	123	97	1.0
CP008925.1	h6.sal.bam	other	4297568	4297568	0	+	1	1	121	96	1.0
CP008925.1	h6.sal.bam	other	4297569	4297569	0	+	0	1	121	95	0.0
CP008925.1	h6.sal.bam	other	4297570	4297570	0	+	1	5	118	94	1.0
CP008925.1	h6.sal.bam	other	4297571	4297571	0	+	1	2	117	93	1.0
CP008925.1	h6.sal.bam	other	4297572	4297572	0	+	0	0	115	93	0.0
CP008925.1	h6.sal.bam	other	4297573	4297573	0	+	1	0	113	96	1.0
CP008925.1	h6.sal.bam	other	4297574	4297574	0	+	2	0	115	99	2.0
CP008925.1	h6.sal.bam	other	4297575	4297575	0	+	1	0	114	101	1.0
CP008925.1	h6.sal.bam	other	4297576	4297576	0	+	8	5	120	103	8.0
CP008925.1	h6.sal.bam	other	4297577	4297577	0	+	1	0	121	98	1.0
CP008925.1	h6.sal.bam	other	4297578	4297578	0	+	0	0	115	100	0.0
CP008925.1	h6.sal.bam	other	4297579	4297579	0	+	1	3	116	100	1.0
CP008925.1	h6.sal.bam	other	4297580	4297580	0	+	2	0	115	100	2.0
CP008925.1	h6.sal.bam	other	4297581	4297581	0	+	0	0	114	100	0.0
CP008925.1	h6.sal.bam	other	4297582	4297582	0	+	2	0	115	100	2.0
CP008925.1	h6.sal.bam	other	4297583	4297583	0	+	0	0	105	100	0.0
CP008925.1	h6.sal.bam	other	4297584	4297584	0	+	0	5	105	103	0.0
CP008925.1	h6.sal.bam	other	4297585	4297585	0	+	4	0	107	99	4.0
CP008925.1	h6.sal.bam	other	4297586	4297586	0	+	4	2	110	99	4.0
CP008925.1	h6.sal.bam	other	4297587	4297587	0	+	4	1	112	97	4.0
CP008925.1	h6.sal.bam	other	4297588	4297588	0	+	0	0	110	96	0.0
CP008925.1	h6.sal.bam	other	4297589	4297589	0	+	3	1	111	97	3.0
CP008925.1	h6.sal.bam	other	4297590	4297590	0	+	0	1	110	99	0.0
CP008925.1	h6.sal.bam	other	4297591	4297591	0	+	1	2	109	100	1.0
CP008925.1	h6.sal.bam	other	4297592	4297592	0	+	2	0	109	98	2.0
CP008925.1	h6.sal.bam	other	4297593	4297593	0	+	1	3	106	98	1.0
CP008925.1	h6.sal.bam	other	4297594	4297594	0	+	5	3	111	96	5.0
CP008925.1	h6.sal.bam	other	4297595	4297595	0	+	2	1	113	94	2.0
CP008925.1	h6.sal.bam	other	4297596	4297596	0	+	2	2	113	94	2.0
CP008925.1	h6.sal.bam	other	4297597	4297597	0	+	0	4	111	98	0.0
CP008925.1	h6.sal.bam	other	4297598	4297598	0	+	1	0	112	94	1.0
CP008925.1	h6.sal.bam	other	4297599	4297599	0	+	1	1	109	282	1.0
CP008925.1	h6.sal.bam	other	4297600	4297600	0	+	0	1	109	281	0.0
CP008925.1	h6.sal.bam	other	4297601	4297601	0	+	2	1	110	283	2.0
CP008925.1	h6.sal.bam	other	4297602	4297602	0	+	1	1	109	285	1.0
CP008925.1	h6.sal.bam	other	4297603	4297603	0	+	1	6	102	285	1.0
CP008925.1	h6.sal.bam	other	4297604	4297604	0	+	6	0	108	281	6.0
CP008925.1	h6.sal.bam	other	4297605	4297605	0	+	0	2	108	282	0.0
CP008925.1	h6.sal.bam	other	4297606	4297606	0	+	6	3	113	284	6.0
CP008925.1	h6.sal.bam	other	4297607	4297607	0	+	0	0	108	281	0.0
CP008925.1	h6.sal.bam	other	4297608	4297608	0	+	1	2	107	288	1.0
CP008925.1	h6.sal.bam	other	4297609	4297609	0	+	0	1	105	287	0.0
CP008925.1	h6.sal.bam	other	4297610	4297610	0	+	0	0	105	287	0.0
CP008925.1	h6.sal.bam	other	4297611	4297611	0	+	1	1	102	290	1.0
CP008925.1	h6.sal.bam	other	4297612	4297612	0	+	1	2	100	290	1.0
CP008925.1	h6.sal.bam	other	4297613	4297613	0	+	2	1	102	288	2.0
CP008925.1	h6.sal.bam	other	4297614	4297614	0	+	0	1	98	290	0.0
CP008925.1	h6.sal.bam	other	4297615	4297615	0	+	1	1	97	345	1.0
CP008925.1	h6.sal.bam	other	4297616	4297616	0	+	3	0	98	347	3.0
CP008925.1	h6.sal.bam	other	4297617	4297617	0	+	2	0	99	348	2.0
CP008925.1	h6.sal.bam	other	4297618	4297618	0	+	0	1	99	348	0.0
CP008925.1	h6.sal.bam	other	4297619	4297619	0	+	1	3	98	348	1.0
CP008925.1	h6.sal.bam	other	4297620	4297620	0	+	0	0	98	345	0.0
CP008925.1	h6.sal.bam	other	4297621	4297621	0	+	3	2	101	345	3.0
CP008925.1	h6.sal.bam	other	4297622	4297622	0	+	1	0	102	346	1.0
CP008925.1	h6.sal.bam	other	4297623	4297623	0	+	4	1	105	350	4.0
CP008925.1	h6.sal.bam	other	4297624	4297624	0	+	0	4	105	350	0.0
CP008925.1	h6.sal.bam	other	4297625	4297625	0	+	1	5	104	346	1.0
CP008925.1	h6.sal.bam	other	4297626	4297626	0	+	1	3	105	342	1.0
CP008925.1	h6.sal.bam	other	4297627	4297627	0	+	0	1	105	339	0.0
CP008925.1	h6.sal.bam	other	4297628	4297628	0	+	1	0	106	338	1.0
CP008925.1	h6.sal.bam	other	4297629	4297629	0	+	1	1	105	338	1.0
CP008925.1	h6.sal.bam	other	4297630	4297630	0	+	1	0	106	339	1.0
CP008925.1	h6.sal.bam	other	4297631	4297631	0	+	3	0	109	339	3.0
CP008925.1	h6.sal.bam	other	4297632	4297632	0	+	0	0	107	341	0.0
CP008925.1	h6.sal.bam	other	4297633	4297633	0	+	1	0	107	341	1.0
CP008925.1	h6.sal.bam	other	4297634	4297634	0	+	2	1	107	342	2.0
CP008925.1	h6.sal.bam	other	4297635	4297635	0	+	0	3	106	347	0.0
CP008925.1	h6.sal.bam	other	4297636	4297636	0	+	0	0	103	344	0.0
CP008925.1	h6.sal.bam	other	4297637	4297637	0	+	0	2	103	344	0.0
CP008925.1	h6.sal.bam	other	4297638	4297638	0	+	1	0	104	342	1.0
CP008925.1	h6.sal.bam	other	4297639	4297639	0	+	2	2	103	342	2.0
CP008925.1	h6.sal.bam	other	4297640	4297640	0	+	0	0	103	340	0.0
CP008925.1	h6.sal.bam	other	4297641	4297641	0	+	1	1	103	340	1.0
CP008925.1	h6.sal.bam	other	4297642	4297642	0	+	1	0	103	339	1.0
CP008925.1	h6.sal.bam	other	4297643	4297643	0	+	3	1	105	344	3.0
CP008925.1	h6.sal.bam	other	4297644	4297644	0	+	0	1	105	343	0.0
CP008925.1	h6.sal.bam	other	4297645	4297645	0	+	2	2	106	342	2.0
CP008925.1	h6.sal.bam	other	4297646	4297646	0	+	2	2	107	343	2.0
CP008925.1	h6.sal.bam	other	4297647	4297647	0	+	3	3	109	343	3.0
CP008925.1	h6.sal.bam	other	4297648	4297648	0	+	0	3	109	343	0.0
CP008925.1	h6.sal.bam	other	4297649	4297649	0	+	1	2	108	344	1.0
CP008925.1	h6.sal.bam	other	4297650	4297650	0	+	1	2	108	342	1.0
CP008925.1	h6.sal.bam	other	4297651	4297651	0	+	1	2	100	340	1.0
CP008925.1	h6.sal.bam	other	4297652	4297652	0	+	0	0	100	338	0.0
CP008925.1	h6.sal.bam	other	4297653	4297653	0	+	1	3	100	338	1.0
CP008925.1	h6.sal.bam	other	4297654	4297654	0	+	0	0	100	337	0.0
CP008925.1	h6.sal.bam	other	4297655	4297655	0	+	2	0	100	338	2.0
CP008925.1	h6.sal.bam	other	4297656	4297656	0	+	1	0	100	339	1.0
CP008925.1	h6.sal.bam	other	4297657	4297657	0	+	1	2	100	339	1.0
CP008925.1	h6.sal.bam	other	4297658	4297658	0	+	1	2	101	338	1.0
CP008925.1	h6.sal.bam	other	4297659	4297659	0	+	1	0	102	336	1.0
CP008925.1	h6.sal.bam	other	4297660	4297660	0	+	1	0	91	336	1.0
CP008925.1	h6.sal.bam	other	4297661	4297661	0	+	0	1	91	336	0.0
CP008925.1	h6.sal.bam	other	4297662	4297662	0	+	1	0	92	336	1.0
CP008925.1	h6.sal.bam	other	4297663	4297663	0	+	1	0	89	337	1.0
CP008925.1	h6.sal.bam	other	4297664	4297664	0	+	0	4	89	338	0.0
CP008925.1	h6.sal.bam	other	4297665	4297665	0	+	0	2	89	340	0.0
CP008925.1	h6.sal.bam	other	4297666	4297666	0	+	0	0	88	338	0.0
CP008925.1	h6.sal.bam	other	4297667	4297667	0	+	1	0	88	342	1.0
CP008925.1	h6.sal.bam	other	4297668	4297668	0	+	2	1	89	342	2.0
CP008925.1	h6.sal.bam	other	4297669	4297669	0	+	0	1	84	341	0.0
CP008925.1	h6.sal.bam	other	4297670	4297670	0	+	2	1	84	342	2.0
CP008925.1	h6.sal.bam	other	4297671	4297671	0	+	0	6	82	346	0.0
CP008925.1	h6.sal.bam	GTTC	4297672	4297672	4297680	+	3	189	83	340	3.0
CP008925.1	h6.sal.bam	other	4297673	4297673	0	+	0	4	79	151	0.0
CP008925.1	h6.sal.bam	GTTC	4297674	4297674	4297680	+	162	1	241	151	162.0
CP008925.1	h6.sal.bam	other	4297675	4297675	0	+	3	2	244	150	3.0
CP008925.1	h6.sal.bam	other	4297676	4297676	0	+	0	5	240	152	0.0
CP008925.1	h6.sal.bam	other	4297677	4297677	0	+	3	2	242	148	3.0
CP008925.1	h6.sal.bam	other	4297678	4297678	0	+	2	1	241	146	2.0
CP008925.1	h6.sal.bam	other	4297679	4297679	0	+	3	0	242	145	3.0
CP008925.1	h6.sal.bam	other	4297680	4297680	0	+	1	0	243	145	1.0
CP008925.1	h6.sal.bam	other	4297681	4297681	0	+	7	2	245	145	7.0
CP008925.1	h6.sal.bam	other	4297682	4297682	0	+	1	4	246	143	1.0
CP008925.1	h6.sal.bam	other	4297683	4297683	0	+	0	1	244	139	0.0
CP008925.1	h6.sal.bam	other	4297684	4297684	0	+	0	0	244	138	0.0
CP008925.1	h6.sal.bam	other	4297685	4297685	0	+	2	3	246	138	2.0
CP008925.1	h6.sal.bam	other	4297686	4297686	0	+	1	1	246	139	1.0
CP008925.1	h6.sal.bam	other	4297687	4297687	0	+	0	2	246	140	0.0
CP008925.1	h6.sal.bam	other	4297688	4297688	0	+	1	1	245	139	1.0
CP008925.1	h6.sal.bam	GTTC	4297689	4297689	4297680	+	0	60	245	144	0.0
CP008925.1	h6.sal.bam	other	4297690	4297690	0	+	1	0	244	85	1.0
CP008925.1	h6.sal.bam	GTTC	4297691	4297691	4297680	+	60	1	302	87	60.0
CP008925.1	h6.sal.bam	other	4297692	4297692	0	+	1	1	301	86	1.0
CP008925.1	h6.sal.bam	other	4297693	4297693	0	+	1	1	301	87	1.0
CP008925.1	h6.sal.bam	other	4297694	4297694	0	+	1	2	302	86	1.0
CP008925.1	h6.sal.bam	other	4297695	4297695	0	+	3	0	304	88	3.0
CP008925.1	h6.sal.bam	other	4297696	4297696	0	+	0	1	303	90	0.0
CP008925.1	h6.sal.bam	other	4297697	4297697	0	+	0	3	302	92	0.0
CP008925.1	h6.sal.bam	other	4297698	4297698	0	+	0	1	298	94	0.0
CP008925.1	h6.sal.bam	other	4297699	4297699	0	+	1	0	299	93	1.0
CP008925.1	h6.sal.bam	other	4297700	4297700	0	+	2	1	300	93	2.0
CP008925.1	h6.sal.bam	other	4297701	4297701	0	+	2	0	300	93	2.0
CP008925.1	h6.sal.bam	other	4297702	4297702	0	+	0	0	300	94	0.0
CP008925.1	h6.sal.bam	other	4297703	4297703	0	+	2	0	302	100	2.0
CP008925.1	h6.sal.bam	other	4297704	4297704	0	+	1	2	302	101	1.0
CP008925.1	h6.sal.bam	other	4297705	4297705	0	+	1	0	300	101	1.0
CP008925.1	h6.sal.bam	other	4297706	4297706	0	+	1	2	301	101	1.0
CP008925.1	h6.sal.bam	other	4297707	4297707	0	+	0	1	301	103	0.0
CP008925.1	h6.sal.bam	other	4297708	4297708	0	+	1	0	301	106	1.0
CP008925.1	h6.sal.bam	other	4297709	4297709	0	+	0	5	299	107	0.0
CP008925.1	h6.sal.bam	other	4297710	4297710	0	+	3	0	302	105	3.0
CP008925.1	h6.sal.bam	other	4297711	4297711	0	+	0	0	302	107	0.0
CP008925.1	h6.sal.bam	other	4297712	4297712	0	+	3	0	305	107	3.0
CP008925.1	h6.sal.bam	other	4297713	4297713	0	+	1	3	305	110	1.0
CP008925.1	h6.sal.bam	other	4297714	4297714	0	+	0	2	302	108	0.0
CP008925.1	h6.sal.bam	other	4297715	4297715	0	+	3	0	305	108	3.0
CP008925.1	h6.sal.bam	other	4297716	4297716	0	+	6	0	311	108	6.0
CP008925.1	h6.sal.bam	other	4297717	4297717	0	+	1	0	311	108	1.0
CP008925.1	h6.sal.bam	other	4297718	4297718	0	+	1	1	309	113	1.0
CP008925.1	h6.sal.bam	other	4297719	4297719	0	+	1	1	308	115	1.0
CP008925.1	h6.sal.bam	other	4297720	4297720	0	+	0	0	306	115	0.0
CP008925.1	h6.sal.bam	other	4297721	4297721	0	+	1	2	304	115	1.0
CP008925.1	h6.sal.bam	other	4297722	4297722	0	+	2	4	306	115	2.0
CP008925.1	h6.sal.bam	other	4297723	4297723	0	+	3	3	309	112	3.0
CP008925.1	h6.sal.bam	other	4297724	4297724	0	+	1	0	310	111	1.0
CP008925.1	h6.sal.bam	other	4297725	4297725	0	+	3	1	312	113	3.0
CP008925.1	h6.sal.bam	other	4297726	4297726	0	+	5	1	316	114	5.0
CP008925.1	h6.sal.bam	other	4297727	4297727	0	+	1	0	317	113	1.0
CP008925.1	h6.sal.bam	other	4297728	4297728	0	+	2	2	318	113	2.0
CP008925.1	h6.sal.bam	other	4297729	4297729	0	+	0	0	318	111	0.0
CP008925.1	h6.sal.bam	other	4297730	4297730	0	+	1	0	317	111	1.0
CP008925.1	h6.sal.bam	other	4297731	4297731	0	+	1	1	317	111	1.0
CP008925.1	h6.sal.bam	other	4297732	4297732	0	+	0	0	316	115	0.0
CP008925.1	h6.sal.bam	other	4297733	4297733	0	+	2	0	317	118	2.0
CP008925.1	h6.sal.bam	other	4297734	4297734	0	+	0	1	316	122	0.0
CP008925.1	h6.sal.bam	other	4297735	4297735	0	+	2	0	317	122	2.0
CP008925.1	h6.sal.bam	other	4297736	4297736	0	+	2	2	319	122	2.0
CP008925.1	h6.sal.bam	other	4297737	4297737	0	+	3	1	318	123	3.0
CP008925.1	h6.sal.bam	other	4297738	4297738	0	+	1	2	319	122	1.0
CP008925.1	h6.sal.bam	other	4297739	4297739	0	+	4	4	323	122	4.0
CP008925.1	h6.sal.bam	other	4297740	4297740	0	+	0	1	321	119	0.0
CP008925.1	h6.sal.bam	other	4297741	4297741	0	+	0	4	321	119	0.0
CP008925.1	h6.sal.bam	other	4297742	4297742	0	+	1	0	321	117	1.0
CP008925.1	h6.sal.bam	other	4297743	4297743	0	+	0	2	319	122	0.0
CP008925.1	h6.sal.bam	other	4297744	4297744	0	+	1	5	320	122	1.0
CP008925.1	h6.sal.bam	other	4297745	4297745	0	+	2	2	319	120	2.0
CP008925.1	h6.sal.bam	other	4297746	4297746	0	+	1	0	320	120	1.0
CP008925.1	h6.sal.bam	other	4297747	4297747	0	+	3	0	160	121	3.0
CP008925.1	h6.sal.bam	other	4297748	4297748	0	+	3	0	163	124	3.0
CP008925.1	h6.sal.bam	other	4297749	4297749	0	+	3	1	166	127	3.0
CP008925.1	h6.sal.bam	other	4297750	4297750	0	+	0	3	166	126	0.0
CP008925.1	h6.sal.bam	other	4297751	4297751	0	+	2	1	165	127	2.0
CP008925.1	h6.sal.bam	other	4297752	4297752	0	+	1	0	166	126	1.0
CP008925.1	h6.sal.bam	other	4297753	4297753	0	+	1	0	165	130	1.0
CP008925.1	h6.sal.bam	other	4297754	4297754	0	+	1	0	163	133	1.0
CP008925.1	h6.sal.bam	other	4297755	4297755	0	+	0	0	161	134	0.0
CP008925.1	h6.sal.bam	other	4297756	4297756	0	+	0	0	155	135	0.0
CP008925.1	h6.sal.bam	other	4297757	4297757	0	+	1	0	155	135	1.0
CP008925.1	h6.sal.bam	other	4297758	4297758	0	+	0	0	155	138	0.0
CP008925.1	h6.sal.bam	other	4297759	4297759	0	+	0	3	153	141	0.0
CP008925.1	h6.sal.bam	other	4297760	4297760	0	+	0	1	150	139	0.0
CP008925.1	h6.sal.bam	GAAC	4297761	4297761	4297769	+	1	3	151	138	1.0
CP008925.1	h6.sal.bam	other	4297762	4297762	0	+	0	1	151	141	0.0
CP008925.1	h6.sal.bam	GAAC	4297763	4297763	4297769	+	1	6	151	144	1.0
CP008925.1	h6.sal.bam	other	4297764	4297764	0	+	0	1	151	141	0.0
CP008925.1	h6.sal.bam	other	4297765	4297765	0	+	1	2	148	144	1.0
CP008925.1	h6.sal.bam	other	4297766	4297766	0	+	1	2	94	142	1.0
CP008925.1	h6.sal.bam	other	4297767	4297767	0	+	0	1	93	141	0.0
CP008925.1	h6.sal.bam	other	4297768	4297768	0	+	1	1	93	144	1.0
CP008925.1	h6.sal.bam	other	4297769	4297769	0	+	2	2	94	147	2.0
CP008925.1	h6.sal.bam	other	4297770	4297770	0	+	1	2	92	145	1.0
CP008925.1	h6.sal.bam	other	4297771	4297771	0	+	2	2	94	145	2.0
CP008925.1	h6.sal.bam	other	4297772	4297772	0	+	2	5	96	144	2.0
CP008925.1	h6.sal.bam	other	4297773	4297773	0	+	1	0	97	144	1.0
CP008925.1	h6.sal.bam	other	4297774	4297774	0	+	3	0	99	149	3.0
CP008925.1	h6.sal.bam	other	4297775	4297775	0	+	1	1	96	156	1.0
CP008925.1	h6.sal.bam	other	4297776	4297776	0	+	4	1	100	161	4.0
CP008925.1	h6.sal.bam	other	4297777	4297777	0	+	0	6	100	160	0.0
CP008925.1	h6.sal.bam	GAAC	4297778	4297778	4297769	+	0	1	98	157	0.0
CP008925.1	h6.sal.bam	other	4297779	4297779	0	+	3	4	100	160	3.0
CP008925.1	h6.sal.bam	GAAC	4297780	4297780	4297769	+	1	2	100	156	1.0
CP008925.1	h6.sal.bam	other	4297781	4297781	0	+	1	4	100	157	1.0
CP008925.1	h6.sal.bam	other	4297782	4297782	0	+	3	1	103	155	3.0
CP008925.1	h6.sal.bam	other	4297783	4297783	0	+	4	0	106	154	4.0
CP008925.1	h6.sal.bam	other	4297784	4297784	0	+	3	3	109	154	3.0
CP008925.1	h6.sal.bam	other	4297785	4297785	0	+	3	2	109	151	3.0
CP008925.1	h6.sal.bam	other	4297786	4297786	0	+	3	2	112	149	3.0
CP008925.1	h6.sal.bam	other	4297787	4297787	0	+	0	1	109	154	0.0
CP008925.1	h6.sal.bam	other	4297788	4297788	0	+	2	2	110	154	2.0
CP008925.1	h6.sal.bam	other	4297789	4297789	0	+	0	1	110	152	0.0
CP008925.1	h6.sal.bam	other	4297790	4297790	0	+	1	4	107	151	1.0
CP008925.1	h6.sal.bam	other	4297791	4297791	0	+	2	2	103	152	2.0
CP008925.1	h6.sal.bam	other	4297792	4297792	0	+	1	0	103	151	1.0
CP008925.1	h6.sal.bam	other	4297793	4297793	0	+	5	3	107	156	5.0
CP008925.1	h6.sal.bam	other	4297794	4297794	0	+	0	1	105	156	0.0
CP008925.1	h6.sal.bam	other	4297795	4297795	0	+	0	0	104	158	0.0
CP008925.1	h6.sal.bam	other	4297796	4297796	0	+	0	2	104	160	0.0
CP008925.1	h6.sal.bam	other	4297797	4297797	0	+	0	1	97	162	0.0
CP008925.1	h6.sal.bam	other	4297798	4297798	0	+	1	2	98	166	1.0
CP008925.1	h6.sal.bam	other	4297799	4297799	0	+	1	1	99	166	1.0
CP008925.1	h6.sal.bam	other	4297800	4297800	0	+	4	2	102	169	4.0
CP008925.1	h6.sal.bam	other	4297801	4297801	0	+	0	0	97	168	0.0
CP008925.1	h6.sal.bam	other	4297802	4297802	0	+	1	3	98	172	1.0
CP008925.1	h6.sal.bam	other	4297803	4297803	0	+	3	0	99	172	3.0
CP008925.1	h6.sal.bam	other	4297804	4297804	0	+	0	2	97	174	0.0
CP008925.1	h6.sal.bam	other	4297805	4297805	0	+	2	0	99	173	2.0
CP008925.1	h6.sal.bam	other	4297806	4297806	0	+	0	3	99	173	0.0
CP008925.1	h6.sal.bam	other	4297807	4297807	0	+	0	4	99	170	0.0
CP008925.1	h6.sal.bam	other	4297808	4297808	0	+	1	0	98	169	1.0
CP008925.1	h6.sal.bam	other	4297809	4297809	0	+	0	1	98	169	0.0
CP008925.1	h6.sal.bam	other	4297810	4297810	0	+	3	2	94	172	3.0
CP008925.1	h6.sal.bam	other	4297811	4297811	0	+	1	2	95	170	1.0
CP008925.1	h6.sal.bam	other	4297812	4297812	0	+	2	0	97	169	2.0
CP008925.1	h6.sal.bam	other	4297813	4297813	0	+	2	2	98	169	2.0
CP008925.1	h6.sal.bam	other	4297814	4297814	0	+	0	1	94	173	0.0
CP008925.1	h6.sal.bam	other	4297815	4297815	0	+	1	2	95	176	1.0
CP008925.1	h6.sal.bam	other	4297816	4297816	0	+	1	1	95	174	1.0
CP008925.1	h6.sal.bam	other	4297817	4297817	0	+	2	5	96	176	2.0
CP008925.1	h6.sal.bam	other	4297818	4297818	0	+	3	2	99	175	3.0
CP008925.1	h6.sal.bam	other	4297819	4297819	0	+	1	2	99	175	1.0
CP008925.1	h6.sal.bam	other	4297820	4297820	0	+	1	2	96	174	1.0
CP008925.1	h6.sal.bam	other	4297821	4297821	0	+	3	1	98	172	3.0
CP008925.1	h6.sal.bam	other	4297822	4297822	0	+	3	3	98	173	3.0
CP008925.1	h6.sal.bam	other	4297823	4297823	0	+	1	3	94	172	1.0
CP008925.1	h6.sal.bam	other	4297824	4297824	0	+	2	2	96	171	2.0
CP008925.1	h6.sal.bam	other	4297825	4297825	0	+	3	3	99	170	3.0
CP008925.1	h6.sal.bam	other	4297826	4297826	0	+	2	3	99	167	2.0
CP008925.1	h6.sal.bam	other	4297827	4297827	0	+	3	2	101	170	3.0
CP008925.1	h6.sal.bam	other	4297828	4297828	0	+	0	1	100	168	0.0
CP008925.1	h6.sal.bam	other	4297829	4297829	0	+	0	2	98	170	0.0
CP008925.1	h6.sal.bam	other	4297830	4297830	0	+	0	1	98	169	0.0
CP008925.1	h6.sal.bam	other	4297831	4297831	0	+	1	2	99	169	1.0
CP008925.1	h6.sal.bam	other	4297832	4297832	0	+	2	1	101	168	2.0
CP008925.1	h6.sal.bam	GTTC	4297833	4297833	4297841	+	1	3	102	167	1.0
CP008925.1	h6.sal.bam	other	4297834	4297834	0	+	1	2	103	166	1.0
CP008925.1	h6.sal.bam	GTTC	4297835	4297835	4297841	+	3	1	106	166	3.0
CP008925.1	h6.sal.bam	other	4297836	4297836	0	+	2	4	107	169	2.0
CP008925.1	h6.sal.bam	other	4297837	4297837	0	+	3	4	110	165	3.0
CP008925.1	h6.sal.bam	other	4297838	4297838	0	+	0	3	109	161	0.0
CP008925.1	h6.sal.bam	other	4297839	4297839	0	+	2	3	111	160	2.0
CP008925.1	h6.sal.bam	other	4297840	4297840	0	+	1	1	111	160	1.0
CP008925.1	h6.sal.bam	other	4297841	4297841	0	+	1	4	112	159	1.0
CP008925.1	h6.sal.bam	other	4297842	4297842	0	+	1	4	113	155	1.0
CP008925.1	h6.sal.bam	other	4297843	4297843	0	+	1	0	113	151	1.0
CP008925.1	h6.sal.bam	other	4297844	4297844	0	+	1	0	112	155	1.0
CP008925.1	h6.sal.bam	other	4297845	4297845	0	+	4	3	113	155	4.0
CP008925.1	h6.sal.bam	other	4297846	4297846	0	+	1	1	114	152	1.0
CP008925.1	h6.sal.bam	other	4297847	4297847	0	+	0	5	111	152	0.0
CP008925.1	h6.sal.bam	other	4297848	4297848	0	+	1	5	112	151	1.0
CP008925.1	h6.sal.bam	other	4297849	4297849	0	+	4	6	107	146	4.0
CP008925.1	h6.sal.bam	GTTC	4297850	4297850	4297841	+	2	6	109	142	2.0
CP008925.1	h6.sal.bam	other	4297851	4297851	0	+	0	1	109	137	0.0
CP008925.1	h6.sal.bam	GTTC	4297852	4297852	4297841	+	1	2	110	140	1.0
CP008925.1	h6.sal.bam	other	4297853	4297853	0	+	9	4	119	139	9.0
CP008925.1	h6.sal.bam	other	4297854	4297854	0	+	3	0	119	135	3.0
CP008925.1	h6.sal.bam	other	4297855	4297855	0	+	1	3	119	139	1.0
CP008925.1	h6.sal.bam	other	4297856	4297856	0	+	2	2	119	136	2.0
CP008925.1	h6.sal.bam	other	4297857	4297857	0	+	1	1	113	138	1.0
CP008925.1	h6.sal.bam	other	4297858	4297858	0	+	1	1	114	137	1.0
CP008925.1	h6.sal.bam	other	4297859	4297859	0	+	3	3	112	136	3.0
CP008925.1	h6.sal.bam	other	4297860	4297860	0	+	3	2	114	140	3.0
CP008925.1	h6.sal.bam	other	4297861	4297861	0	+	0	1	111	146	0.0
CP008925.1	h6.sal.bam	other	4297862	4297862	0	+	4	0	115	145	4.0
CP008925.1	h6.sal.bam	other	4297863	4297863	0	+	1	0	114	145	1.0
CP008925.1	h6.sal.bam	other	4297864	4297864	0	+	2	2	116	153	2.0
CP008925.1	h6.sal.bam	other	4297865	4297865	0	+	0	3	115	152	0.0
CP008925.1	h6.sal.bam	other	4297866	4297866	0	+	0	1	113	149	0.0
CP008925.1	h6.sal.bam	other	4297867	4297867	0	+	0	6	111	148	0.0
CP008925.1	h6.sal.bam	other	4297868	4297868	0	+	3	3	111	148	3.0
CP008925.1	h6.sal.bam	other	4297869	4297869	0	+	1	3	112	148	1.0
CP008925.1	h6.sal.bam	other	4297870	4297870	0	+	3	2	114	147	3.0
CP008925.1	h6.sal.bam	other	4297871	4297871	0	+	0	6	113	145	0.0
CP008925.1	h6.sal.bam	other	4297872	4297872	0	+	4	5	117	142	4.0
CP008925.1	h6.sal.bam	other	4297873	4297873	0	+	1	1	118	140	1.0
CP008925.1	h6.sal.bam	other	4297874	4297874	0	+	3	4	121	141	3.0
CP008925.1	h6.sal.bam	other	4297875	4297875	0	+	3	1	119	138	3.0
CP008925.1	h6.sal.bam	other	4297876	4297876	0	+	1	3	120	137	1.0
CP008925.1	h6.sal.bam	other	4297877	4297877	0	+	0	3	119	142	0.0
CP008925.1	h6.sal.bam	other	4297878	4297878	0	+	1	2	117	143	1.0
CP008925.1	h6.sal.bam	other	4297879	4297879	0	+	0	1	115	143	0.0
CP008925.1	h6.sal.bam	other	4297880	4297880	0	+	5	0	120	143	5.0
CP008925.1	h6.sal.bam	other	4297881	4297881	0	+	0	0	120	143	0.0
CP008925.1	h6.sal.bam	other	4297882	4297882	0	+	0	3	119	146	0.0
CP008925.1	h6.sal.bam	other	4297883	4297883	0	+	2	0	121	143	2.0
CP008925.1	h6.sal.bam	other	4297884	4297884	0	+	2	4	123	147	2.0
CP008925.1	h6.sal.bam	other	4297885	4297885	0	+	0	0	120	143	0.0
CP008925.1	h6.sal.bam	other	4297886	4297886	0	+	0	3	120	147	0.0
CP008925.1	h6.sal.bam	other	4297887	4297887	0	+	2	3	118	146	2.0
CP008925.1	h6.sal.bam	other	4297888	4297888	0	+	0	3	118	143	0.0
CP008925.1	h6.sal.bam	other	4297889	4297889	0	+	3	1	121	141	3.0
CP008925.1	h6.sal.bam	other	4297890	4297890	0	+	1	1	121	141	1.0
CP008925.1	h6.sal.bam	other	4297891	4297891	0	+	1	3	121	140	1.0
CP008925.1	h6.sal.bam	other	4297892	4297892	0	+	5	4	124	137	5.0
CP008925.1	h6.sal.bam	other	4297893	4297893	0	+	3	2	124	133	3.0
CP008925.1	h6.sal.bam	other	4297894	4297894	0	+	4	1	114	133	2.6666666666666665
CP008925.1	h6.sal.bam	other	4297895	4297895	0	+	5	2	119	134	5.0
CP008925.1	h6.sal.bam	other	4297896	4297896	0	+	1	0	120	133	0.6666666666666666
CP008925.1	h6.sal.bam	other	4297897	4297897	0	+	2	2	122	133	1.0
CP008925.1	h6.sal.bam	other	4297898	4297898	0	+	2	2	124	139	1.0
CP008925.1	h6.sal.bam	other	4297899	4297899	0	+	3	1	127	141	1.5
CP008925.1	h6.sal.bam	other	4297900	4297900	0	+	0	2	126	142	0.0
CP008925.1	h6.sal.bam	other	4297901	4297901	0	+	2	4	128	144	1.0
CP008925.1	h6.sal.bam	other	4297902	4297902	0	+	1	0	126	143	0.5
CP008925.1	h6.sal.bam	other	4297903	4297903	0	+	1	2	127	145	0.5
CP008925.1	h6.sal.bam	other	4297904	4297904	0	+	2	1	129	143	1.0
CP008925.1	h6.sal.bam	other	4297905	4297905	0	+	3	1	131	144	1.5
CP008925.1	h6.sal.bam	other	4297906	4297906	0	+	1	1	129	144	0.5
CP008925.1	h6.sal.bam	other	4297907	4297907	0	+	1	2	130	143	0.5
CP008925.1	h6.sal.bam	other	4297908	4297908	0	+	0	2	130	147	0.0
CP008925.1	h6.sal.bam	other	4297909	4297909	0	+	0	4	129	146	0.0
CP008925.1	h6.sal.bam	other	4297910	4297910	0	+	2	0	123	142	1.3333333333333333
CP008925.1	h6.sal.bam	other	4297911	4297911	0	+	5	0	128	143	3.3333333333333335
CP008925.1	h6.sal.bam	other	4297912	4297912	0	+	1	0	129	143	1.0
CP008925.1	h6.sal.bam	other	4297913	4297913	0	+	0	2	129	144	0.0
CP008925.1	h6.sal.bam	other	4297914	4297914	0	+	3	3	128	149	3.0
CP008925.1	h6.sal.bam	other	4297915	4297915	0	+	2	0	130	150	2.0
CP008925.1	h6.sal.bam	other	4297916	4297916	0	+	0	0	130	152	0.0
CP008925.1	h6.sal.bam	other	4297917	4297917	0	+	3	1	132	152	2.0
CP008925.1	h6.sal.bam	other	4297918	4297918	0	+	2	3	133	153	2.0
CP008925.1	h6.sal.bam	other	4297919	4297919	0	+	2	0	132	151	1.3333333333333333
CP008925.1	h6.sal.bam	other	4297920	4297920	0	+	7	0	135	156	7.0
CP008925.1	h6.sal.bam	other	4297921	4297921	0	+	0	1	135	156	0.0
CP008925.1	h6.sal.bam	other	4297922	4297922	0	+	0	4	135	156	0.0
CP008925.1	h6.sal.bam	other	4297923	4297923	0	+	1	0	135	154	0.6666666666666666
CP008925.1	h6.sal.bam	other	4297924	4297924	0	+	1	2	132	156	1.0
CP008925.1	h6.sal.bam	other	4297925	4297925	0	+	3	1	132	157	3.0
CP008925.1	h6.sal.bam	other	4297926	4297926	0	+	1	4	133	158	1.0
CP008925.1	h6.sal.bam	other	4297927	4297927	0	+	0	1	133	157	0.0
CP008925.1	h6.sal.bam	other	4297928	4297928	0	+	0	1	124	156	0.0
CP008925.1	h6.sal.bam	other	4297929	4297929	0	+	0	3	120	155	0.0
CP008925.1	h6.sal.bam	other	4297930	4297930	0	+	0	0	119	157	0.0
CP008925.1	h6.sal.bam	other	4297931	4297931	0	+	2	5	120	160	1.0
CP008925.1	h6.sal.bam	other	4297932	4297932	0	+	3	4	123	156	1.5
CP008925.1	h6.sal.bam	other	4297933	4297933	0	+	0	2	119	152	0.0
CP008925.1	h6.sal.bam	other	4297934	4297934	0	+	4	8	123	151	2.0
CP008925.1	h6.sal.bam	other	4297935	4297935	0	+	2	2	121	145	1.0
CP008925.1	h6.sal.bam	other	4297936	4297936	0	+	0	1	121	148	0.0
CP008925.1	h6.sal.bam	other	4297937	4297937	0	+	4	5	121	149	2.0
CP008925.1	h6.sal.bam	other	4297938	4297938	0	+	2	0	123	145	1.0
CP008925.1	h6.sal.bam	other	4297939	4297939	0	+	2	1	123	153	1.0
CP008925.1	h6.sal.bam	other	4297940	4297940	0	+	2	1	125	155	1.0
CP008925.1	h6.sal.bam	other	4297941	4297941	0	+	0	6	125	155	0.0
CP008925.1	h6.sal.bam	other	4297942	4297942	0	+	2	1	127	154	1.0
CP008925.1	h6.sal.bam	other	4297943	4297943	0	+	2	3	126	156	1.3333333333333333
CP008925.1	h6.sal.bam	other	4297944	4297944	0	+	3	2	128	155	2.0
CP008925.1	h6.sal.bam	other	4297945	4297945	0	+	0	1	121	153	0.0
CP008925.1	h6.sal.bam	other	4297946	4297946	0	+	4	2	125	153	2.6666666666666665
CP008925.1	h6.sal.bam	other	4297947	4297947	0	+	3	3	128	152	3.0
CP008925.1	h6.sal.bam	other	4297948	4297948	0	+	5	1	128	150	5.0
CP008925.1	h6.sal.bam	other	4297949	4297949	0	+	0	1	128	149	0.0
CP008925.1	h6.sal.bam	other	4297950	4297950	0	+	3	1	129	151	3.0
CP008925.1	h6.sal.bam	other	4297951	4297951	0	+	2	9	131	153	2.0
CP008925.1	h6.sal.bam	other	4297952	4297952	0	+	0	4	131	144	0.0
CP008925.1	h6.sal.bam	other	4297953	4297953	0	+	2	0	132	145	1.3333333333333333
CP008925.1	h6.sal.bam	other	4297954	4297954	0	+	1	1	133	146	0.6666666666666666
CP008925.1	h6.sal.bam	other	4297955	4297955	0	+	4	0	132	148	4.0
CP008925.1	h6.sal.bam	other	4297956	4297956	0	+	1	2	133	152	0.6666666666666666
CP008925.1	h6.sal.bam	other	4297957	4297957	0	+	3	0	135	150	1.5
CP008925.1	h6.sal.bam	other	4297958	4297958	0	+	0	4	134	153	0.0
CP008925.1	h6.sal.bam	other	4297959	4297959	0	+	1	0	133	152	0.5
CP008925.1	h6.sal.bam	other	4297960	4297960	0	+	0	4	133	156	0.0
CP008925.1	h6.sal.bam	other	4297961	4297961	0	+	1	2	133	153	0.5
CP008925.1	h6.sal.bam	other	4297962	4297962	0	+	0	2	132	153	0.0
CP008925.1	h6.sal.bam	other	4297963	4297963	0	+	2	0	134	153	1.0
CP008925.1	h6.sal.bam	other	4297964	4297964	0	+	0	0	130	156	0.0
CP008925.1	h6.sal.bam	other	4297965	4297965	0	+	1	0	131	156	0.5
CP008925.1	h6.sal.bam	other	4297966	4297966	0	+	3	1	133	157	1.5
CP008925.1	h6.sal.bam	other	4297967	4297967	0	+	1	0	125	158	0.5
CP008925.1	h6.sal.bam	other	4297968	4297968	0	+	1	2	126	158	0.5
CP008925.1	h6.sal.bam	other	4297969	4297969	0	+	3	2	124	157	1.5
CP008925.1	h6.sal.bam	other	4297970	4297970	0	+	0	0	120	162	0.0
CP008925.1	h6.sal.bam	other	4297971	4297971	0	+	3	9	122	165	1.5
CP008925.1	h6.sal.bam	other	4297972	4297972	0	+	5	0	123	157	2.5
CP008925.1	h6.sal.bam	other	4297973	4297973	0	+	1	4	124	159	0.5
CP008925.1	h6.sal.bam	other	4297974	4297974	0	+	0	2	121	158	0.0
CP008925.1	h6.sal.bam	other	4297975	4297975	0	+	0	3	119	156	0.0
CP008925.1	h6.sal.bam	other	4297976	4297976	0	+	0	4	119	154	0.0
CP008925.1	h6.sal.bam	other	4297977	4297977	0	+	3	2	121	151	1.5
CP008925.1	h6.sal.bam	other	4297978	4297978	0	+	2	0	122	149	1.0
CP008925.1	h6.sal.bam	other	4297979	4297979	0	+	2	2	122	155	1.0
CP008925.1	h6.sal.bam	other	4297980	4297980	0	+	0	1	119	155	0.0
CP008925.1	h6.sal.bam	other	4297981	4297981	0	+	2	1	120	154	1.0
CP008925.1	h6.sal.bam	other	4297982	4297982	0	+	0	5	119	155	0.0
CP008925.1	h6.sal.bam	other	4297983	4297983	0	+	4	1	122	152	2.0
CP008925.1	h6.sal.bam	other	4297984	4297984	0	+	3	1	125	151	1.5
CP008925.1	h6.sal.bam	other	4297985	4297985	0	+	2	0	125	151	1.0
CP008925.1	h6.sal.bam	other	4297986	4297986	0	+	1	0	122	153	0.5
CP008925.1	h6.sal.bam	other	4297987	4297987	0	+	1	1	122	154	0.5
CP008925.1	h6.sal.bam	other	4297988	4297988	0	+	1	8	123	154	0.5
CP008925.1	h6.sal.bam	other	4297989	4297989	0	+	2	4	118	151	1.0
CP008925.1	h6.sal.bam	other	4297990	4297990	0	+	4	2	122	150	2.0
CP008925.1	h6.sal.bam	other	4297991	4297991	0	+	1	0	123	151	0.5
CP008925.1	h6.sal.bam	other	4297992	4297992	0	+	1	2	124	151	0.5
CP008925.1	h6.sal.bam	other	4297993	4297993	0	+	1	2	118	153	0.5
CP008925.1	h6.sal.bam	other	4297994	4297994	0	+	2	4	120	151	1.0
CP008925.1	h6.sal.bam	other	4297995	4297995	0	+	2	1	118	150	1.0
CP008925.1	h6.sal.bam	other	4297996	4297996	0	+	1	2	119	150	0.5
CP008925.1	h6.sal.bam	other	4297997	4297997	0	+	1	2	120	149	0.5
CP008925.1	h6.sal.bam	other	4297998	4297998	0	+	4	1	122	148	2.0
CP008925.1	h6.sal.bam	other	4297999	4297999	0	+	0	2	121	147	0.0
CP008925.1	h6.sal.bam	other	4298000	4298000	0	+	2	3	120	146	1.0
CP008925.1	h6.sal.bam	other	4298001	4298001	0	+	1	3	120	144	0.5
CP008925.1	h6.sal.bam	other	4298002	4298002	0	+	2	4	122	142	1.0
CP008925.1	h6.sal.bam	other	4298003	4298003	0	+	2	1	124	139	1.3333333333333333
CP008925.1	h6.sal.bam	other	4298004	4298004	0	+	3	1	127	140	1.5
CP008925.1	h6.sal.bam	other	4298005	4298005	0	+	1	2	128	139	0.6666666666666666
CP008925.1	h6.sal.bam	other	4298006	4298006	0	+	2	1	126	137	1.0
CP008925.1	h6.sal.bam	other	4298007	4298007	0	+	4	0	128	143	2.0
CP008925.1	h6.sal.bam	other	4298008	4298008	0	+	3	2	130	144	1.5
CP008925.1	h6.sal.bam	other	4298009	4298009	0	+	3	2	128	143	1.5
CP008925.1	h6.sal.bam	other	4298010	4298010	0	+	1	6	129	143	0.5
CP008925.1	h6.sal.bam	other	4298011	4298011	0	+	5	3	134	139	2.5
CP008925.1	h6.sal.bam	other	4298012	4298012	0	+	0	4	129	136	0.0
CP008925.1	h6.sal.bam	other	4298013	4298013	0	+	2	5	130	134	1.0
CP008925.1	h6.sal.bam	other	4298014	4298014	0	+	0	4	128	129	0.0
CP008925.1	h6.sal.bam	other	4298015	4298015	0	+	4	4	131	126	2.0
CP008925.1	h6.sal.bam	other	4298016	4298016	0	+	4	0	134	125	2.0
CP008925.1	h6.sal.bam	other	4298017	4298017	0	+	2	3	134	125	1.0
CP008925.1	h6.sal.bam	other	4298018	4298018	0	+	0	2	131	122	0.0
CP008925.1	h6.sal.bam	other	4298019	4298019	0	+	7	0	136	123	3.5
CP008925.1	h6.sal.bam	other	4298020	4298020	0	+	1	2	137	123	0.5
CP008925.1	h6.sal.bam	other	4298021	4298021	0	+	2	1	133	124	1.0
CP008925.1	h6.sal.bam	other	4298022	4298022	0	+	3	1	131	124	1.5
CP008925.1	h6.sal.bam	other	4298023	4298023	0	+	2	0	133	124	1.0
CP008925.1	h6.sal.bam	other	4298024	4298024	0	+	1	1	134	124	0.5
CP008925.1	h6.sal.bam	other	4298025	4298025	0	+	0	2	130	127	0.0
CP008925.1	h6.sal.bam	other	4298026	4298026	0	+	1	1	131	126	0.5
CP008925.1	h6.sal.bam	other	4298027	4298027	0	+	1	7	132	125	0.5
CP008925.1	h6.sal.bam	other	4298028	4298028	0	+	1	3	131	121	0.5
CP008925.1	h6.sal.bam	other	4298029	4298029	0	+	5	1	131	120	2.5
CP008925.1	h6.sal.bam	other	4298030	4298030	0	+	1	2	132	119	0.5
CP008925.1	h6.sal.bam	other	4298031	4298031	0	+	2	0	129	120	1.0
CP008925.1	h6.sal.bam	other	4298032	4298032	0	+	2	3	131	124	1.0
CP008925.1	h6.sal.bam	other	4298033	4298033	0	+	1	3	130	123	0.5
CP008925.1	h6.sal.bam	other	4298034	4298034	0	+	1	3	130	121	0.5
CP008925.1	h6.sal.bam	other	4298035	4298035	0	+	2	2	132	118	1.0
CP008925.1	h6.sal.bam	other	4298036	4298036	0	+	3	2	135	120	1.5
CP008925.1	h6.sal.bam	other	4298037	4298037	0	+	2	1	137	119	1.0
CP008925.1	h6.sal.bam	other	4298038	4298038	0	+	3	1	138	119	1.5
CP008925.1	h6.sal.bam	other	4298039	4298039	0	+	0	1	138	118	0.0
CP008925.1	h6.sal.bam	other	4298040	4298040	0	+	1	1	138	119	0.5
CP008925.1	h6.sal.bam	other	4298041	4298041	0	+	6	2	141	118	3.0
CP008925.1	h6.sal.bam	other	4298042	4298042	0	+	2	6	143	116	1.0
CP008925.1	h6.sal.bam	other	4298043	4298043	0	+	2	2	140	112	1.0
CP008925.1	h6.sal.bam	other	4298044	4298044	0	+	11	1	151	110	5.5
CP008925.1	h6.sal.bam	other	4298045	4298045	0	+	4	2	155	109	2.0
CP008925.1	h6.sal.bam	other	4298046	4298046	0	+	3	1	156	110	1.5
CP008925.1	h6.sal.bam	other	4298047	4298047	0	+	1	2	152	111	0.5
CP008925.1	h6.sal.bam	other	4298048	4298048	0	+	1	3	152	111	0.5
CP008925.1	h6.sal.bam	GAAC	4298049	4298049	4298057	+	4	0	156	108	2.0
CP008925.1	h6.sal.bam	other	4298050	4298050	0	+	0	1	156	111	0.0
CP008925.1	h6.sal.bam	GAAC	4298051	4298051	4298057	+	0	1	156	113	0.0
CP008925.1	h6.sal.bam	other	4298052	4298052	0	+	1	0	151	114	0.5
CP008925.1	h6.sal.bam	other	4298053	4298053	0	+	0	5	151	115	0.0
CP008925.1	h6.sal.bam	other	4298054	4298054	0	+	5	3	154	111	2.5
CP008925.1	h6.sal.bam	other	4298055	4298055	0	+	1	3	155	108	0.5
CP008925.1	h6.sal.bam	other	4298056	4298056	0	+	2	1	155	105	1.0
CP008925.1	h6.sal.bam	other	4298057	4298057	0	+	4	0	159	110	2.0
CP008925.1	h6.sal.bam	other	4298058	4298058	0	+	2	0	153	110	1.0
CP008925.1	h6.sal.bam	other	4298059	4298059	0	+	0	1	152	115	0.0
CP008925.1	h6.sal.bam	other	4298060	4298060	0	+	1	3	153	116	0.5
CP008925.1	h6.sal.bam	other	4298061	4298061	0	+	2	1	153	113	1.3333333333333333
CP008925.1	h6.sal.bam	other	4298062	4298062	0	+	0	4	153	112	0.0
CP008925.1	h6.sal.bam	other	4298063	4298063	0	+	2	2	154	108	2.0
CP008925.1	h6.sal.bam	other	4298064	4298064	0	+	2	1	153	106	1.3333333333333333
CP008925.1	h6.sal.bam	other	4298065	4298065	0	+	3	3	153	111	3.0
CP008925.1	h6.sal.bam	GAAC	4298066	4298066	4298057	+	1	0	153	111	1.0
CP008925.1	h6.sal.bam	other	4298067	4298067	0	+	1	3	154	112	1.0
CP008925.1	h6.sal.bam	GAAC	4298068	4298068	4298057	+	2	1	156	110	2.0
CP008925.1	h6.sal.bam	other	4298069	4298069	0	+	1	2	154	110	1.0
CP008925.1	h6.sal.bam	other	4298070	4298070	0	+	2	1	155	110	2.0
CP008925.1	h6.sal.bam	other	4298071	4298071	0	+	1	1	154	110	1.0
CP008925.1	h6.sal.bam	other	4298072	4298072	0	+	1	1	155	109	1.0
CP008925.1	h6.sal.bam	other	4298073	4298073	0	+	3	0	154	111	3.0
CP008925.1	h6.sal.bam	other	4298074	4298074	0	+	0	1	151	111	0.0
CP008925.1	h6.sal.bam	other	4298075	4298075	0	+	2	1	153	110	2.0
CP008925.1	h6.sal.bam	other	4298076	4298076	0	+	3	2	154	116	3.0
CP008925.1	h6.sal.bam	other	4298077	4298077	0	+	0	0	153	114	0.0
CP008925.1	h6.sal.bam	other	4298078	4298078	0	+	2	2	153	119	2.0
CP008925.1	h6.sal.bam	other	4298079	4298079	0	+	2	1	152	117	2.0
CP008925.1	h6.sal.bam	other	4298080	4298080	0	+	2	4	152	116	2.0
CP008925.1	h6.sal.bam	other	4298081	4298081	0	+	2	2	153	119	2.0
CP008925.1	h6.sal.bam	other	4298082	4298082	0	+	1	2	146	117	1.0
CP008925.1	h6.sal.bam	other	4298083	4298083	0	+	2	2	148	116	2.0
CP008925.1	h6.sal.bam	other	4298084	4298084	0	+	7	1	153	114	7.0
CP008925.1	h6.sal.bam	other	4298085	4298085	0	+	2	2	153	113	2.0
CP008925.1	h6.sal.bam	other	4298086	4298086	0	+	3	1	152	113	3.0
CP008925.1	h6.sal.bam	other	4298087	4298087	0	+	0	1	152	113	0.0
CP008925.1	h6.sal.bam	other	4298088	4298088	0	+	0	0	150	119	0.0
CP008925.1	h6.sal.bam	other	4298089	4298089	0	+	0	1	142	123	0.0
CP008925.1	h6.sal.bam	other	4298090	4298090	0	+	1	3	143	123	1.0
CP008925.1	h6.sal.bam	other	4298091	4298091	0	+	3	1	146	120	3.0
CP008925.1	h6.sal.bam	other	4298092	4298092	0	+	0	2	144	119	0.0
CP008925.1	h6.sal.bam	other	4298093	4298093	0	+	3	1	146	122	3.0
CP008925.1	h6.sal.bam	other	4298094	4298094	0	+	3	1	141	122	3.0
CP008925.1	h6.sal.bam	other	4298095	4298095	0	+	1	0	142	121	1.0
CP008925.1	h6.sal.bam	other	4298096	4298096	0	+	0	1	140	123	0.0
CP008925.1	h6.sal.bam	other	4298097	4298097	0	+	2	1	138	122	2.0
CP008925.1	h6.sal.bam	other	4298098	4298098	0	+	3	2	140	123	3.0
CP008925.1	h6.sal.bam	other	4298099	4298099	0	+	0	2	140	121	0.0
CP008925.1	h6.sal.bam	other	4298100	4298100	0	+	1	1	141	120	1.0
CP008925.1	h6.sal.bam	other	4298101	4298101	0	+	2	2	142	122	2.0
CP008925.1	h6.sal.bam	other	4298102	4298102	0	+	0	1	140	121	0.0
CP008925.1	h6.sal.bam	other	4298103	4298103	0	+	1	2	138	123	1.0
CP008925.1	h6.sal.bam	other	4298104	4298104	0	+	0	2	137	121	0.0
CP008925.1	h6.sal.bam	other	4298105	4298105	0	+	1	1	135	122	1.0
CP008925.1	h6.sal.bam	other	4298106	4298106	0	+	1	4	136	123	1.0
CP008925.1	h6.sal.bam	other	4298107	4298107	0	+	2	3	135	120	2.0
CP008925.1	h6.sal.bam	other	4298108	4298108	0	+	1	0	136	117	1.0
CP008925.1	h6.sal.bam	other	4298109	4298109	0	+	1	1	134	118	0.6666666666666666
CP008925.1	h6.sal.bam	other	4298110	4298110	0	+	0	3	131	118	0.0
CP008925.1	h6.sal.bam	other	4298111	4298111	0	+	1	1	132	116	1.0
CP008925.1	h6.sal.bam	other	4298112	4298112	0	+	1	1	128	117	1.0
CP008925.1	h6.sal.bam	other	4298113	4298113	0	+	1	1	129	119	1.0
CP008925.1	h6.sal.bam	other	4298114	4298114	0	+	3	1	131	120	3.0
CP008925.1	h6.sal.bam	other	4298115	4298115	0	+	0	0	123	119	0.0
CP008925.1	h6.sal.bam	other	4298116	4298116	0	+	0	0	123	119	0.0
CP008925.1	h6.sal.bam	other	4298117	4298117	0	+	3	2	124	123	3.0
CP008925.1	h6.sal.bam	other	4298118	4298118	0	+	2	1	124	121	2.0
CP008925.1	h6.sal.bam	other	4298119	4298119	0	+	1	1	113	120	1.0
CP008925.1	h6.sal.bam	other	4298120	4298120	0	+	2	1	113	126	2.0
CP008925.1	h6.sal.bam	other	4298121	4298121	0	+	4	2	114	125	4.0
CP008925.1	h6.sal.bam	other	4298122	4298122	0	+	1	2	109	124	0.6666666666666666
CP008925.1	h6.sal.bam	other	4298123	4298123	0	+	4	3	113	123	2.6666666666666665
CP008925.1	h6.sal.bam	other	4298124	4298124	0	+	1	3	113	120	0.6666666666666666
CP008925.1	h6.sal.bam	other	4298125	4298125	0	+	0	1	113	122	0.0
CP008925.1	h6.sal.bam	other	4298126	4298126	0	+	1	1	114	121	1.0
CP008925.1	h6.sal.bam	other	4298127	4298127	0	+	2	2	115	120	2.0
CP008925.1	h6.sal.bam	other	4298128	4298128	0	+	0	0	115	118	0.0
CP008925.1	h6.sal.bam	other	4298129	4298129	0	+	4	0	114	120	4.0
CP008925.1	h6.sal.bam	other	4298130	4298130	0	+	1	1	113	123	1.0
CP008925.1	h6.sal.bam	other	4298131	4298131	0	+	0	5	113	123	0.0
CP008925.1	h6.sal.bam	other	4298132	4298132	0	+	1	1	111	119	1.0
CP008925.1	h6.sal.bam	other	4298133	4298133	0	+	3	6	112	118	3.0
CP008925.1	h6.sal.bam	other	4298134	4298134	0	+	0	2	112	112	0.0
CP008925.1	h6.sal.bam	other	4298135	4298135	0	+	2	0	113	114	2.0
CP008925.1	h6.sal.bam	other	4298136	4298136	0	+	0	1	111	116	0.0
CP008925.1	h6.sal.bam	other	4298137	4298137	0	+	0	1	109	117	0.0
CP008925.1	h6.sal.bam	other	4298138	4298138	0	+	0	1	104	116	0.0
CP008925.1	h6.sal.bam	other	4298139	4298139	0	+	0	1	104	117	0.0
CP008925.1	h6.sal.bam	other	4298140	4298140	0	+	2	4	106	116	2.0
CP008925.1	h6.sal.bam	other	4298141	4298141	0	+	1	1	106	112	1.0
CP008925.1	h6.sal.bam	other	4298142	4298142	0	+	2	1	107	111	2.0
CP008925.1	h6.sal.bam	other	4298143	4298143	0	+	1	1	105	110	1.0
CP008925.1	h6.sal.bam	other	4298144	4298144	0	+	2	2	105	111	2.0
CP008925.1	h6.sal.bam	other	4298145	4298145	0	+	1	0	104	109	1.0
CP008925.1	h6.sal.bam	other	4298146	4298146	0	+	1	3	105	111	1.0
CP008925.1	h6.sal.bam	other	4298147	4298147	0	+	3	0	107	109	3.0
CP008925.1	h6.sal.bam	other	4298148	4298148	0	+	2	0	107	109	2.0
CP008925.1	h6.sal.bam	other	4298149	4298149	0	+	2	5	106	109	2.0
CP008925.1	h6.sal.bam	other	4298150	4298150	0	+	2	2	108	107	2.0
CP008925.1	h6.sal.bam	other	4298151	4298151	0	+	3	5	108	109	3.0
CP008925.1	h6.sal.bam	other	4298152	4298152	0	+	4	2	112	106	4.0
CP008925.1	h6.sal.bam	other	4298153	4298153	0	+	3	0	111	104	3.0
CP008925.1	h6.sal.bam	other	4298154	4298154	0	+	2	2	113	107	2.0
CP008925.1	h6.sal.bam	other	4298155	4298155	0	+	2	3	112	109	2.0
CP008925.1	h6.sal.bam	other	4298156	4298156	0	+	2	0	113	109	2.0
CP008925.1	h6.sal.bam	other	4298157	4298157	0	+	3	1	116	109	3.0
CP008925.1	h6.sal.bam	other	4298158	4298158	0	+	5	1	112	113	5.0
CP008925.1	h6.sal.bam	other	4298159	4298159	0	+	2	1	111	113	2.0
CP008925.1	h6.sal.bam	other	4298160	4298160	0	+	0	1	111	112	0.0
CP008925.1	h6.sal.bam	other	4298161	4298161	0	+	1	3	109	113	1.0
CP008925.1	h6.sal.bam	other	4298162	4298162	0	+	0	4	109	114	0.0
CP008925.1	h6.sal.bam	other	4298163	4298163	0	+	0	4	109	111	0.0
CP008925.1	h6.sal.bam	other	4298164	4298164	0	+	3	1	112	107	3.0
CP008925.1	h6.sal.bam	other	4298165	4298165	0	+	2	0	113	106	2.0
CP008925.1	h6.sal.bam	other	4298166	4298166	0	+	1	3	111	108	0.6666666666666666
CP008925.1	h6.sal.bam	other	4298167	4298167	0	+	5	2	113	108	3.3333333333333335
CP008925.1	h6.sal.bam	other	4298168	4298168	0	+	5	1	118	106	5.0
CP008925.1	h6.sal.bam	other	4298169	4298169	0	+	0	0	114	107	0.0
CP008925.1	h6.sal.bam	other	4298170	4298170	0	+	2	2	116	108	2.0
CP008925.1	h6.sal.bam	other	4298171	4298171	0	+	1	0	117	106	1.0
CP008925.1	h6.sal.bam	other	4298172	4298172	0	+	2	2	116	109	2.0
CP008925.1	h6.sal.bam	other	4298173	4298173	0	+	3	1	117	109	3.0
CP008925.1	h6.sal.bam	other	4298174	4298174	0	+	1	3	118	108	1.0
CP008925.1	h6.sal.bam	other	4298175	4298175	0	+	0	2	114	111	0.0
CP008925.1	h6.sal.bam	other	4298176	4298176	0	+	1	1	115	109	1.0
CP008925.1	h6.sal.bam	other	4298177	4298177	0	+	0	1	115	109	0.0
CP008925.1	h6.sal.bam	other	4298178	4298178	0	+	1	2	116	109	1.0
CP008925.1	h6.sal.bam	other	4298179	4298179	0	+	1	1	116	110	1.0
CP008925.1	h6.sal.bam	other	4298180	4298180	0	+	1	2	116	112	1.0
CP008925.1	h6.sal.bam	other	4298181	4298181	0	+	1	1	115	113	1.0
CP008925.1	h6.sal.bam	other	4298182	4298182	0	+	0	0	113	113	0.0
CP008925.1	h6.sal.bam	other	4298183	4298183	0	+	0	2	113	114	0.0
CP008925.1	h6.sal.bam	other	4298184	4298184	0	+	0	1	113	112	0.0
CP008925.1	h6.sal.bam	other	4298185	4298185	0	+	4	1	117	111	4.0
CP008925.1	h6.sal.bam	other	4298186	4298186	0	+	3	1	119	111	3.0
CP008925.1	h6.sal.bam	other	4298187	4298187	0	+	1	3	118	111	1.0
CP008925.1	h6.sal.bam	other	4298188	4298188	0	+	3	2	118	109	3.0
CP008925.1	h6.sal.bam	other	4298189	4298189	0	+	1	0	119	111	1.0
CP008925.1	h6.sal.bam	other	4298190	4298190	0	+	3	1	119	111	3.0
CP008925.1	h6.sal.bam	other	4298191	4298191	0	+	2	3	121	111	2.0
CP008925.1	h6.sal.bam	other	4298192	4298192	0	+	1	3	122	109	1.0
CP008925.1	h6.sal.bam	other	4298193	4298193	0	+	3	2	123	106	3.0
CP008925.1	h6.sal.bam	other	4298194	4298194	0	+	2	2	124	105	2.0
CP008925.1	h6.sal.bam	other	4298195	4298195	0	+	2	0	124	108	2.0
CP008925.1	h6.sal.bam	other	4298196	4298196	0	+	3	1	123	112	3.0
CP008925.1	h6.sal.bam	other	4298197	4298197	0	+	1	1	119	115	1.0
CP008925.1	h6.sal.bam	other	4298198	4298198	0	+	1	2	120	116	1.0
CP008925.1	h6.sal.bam	other	4298199	4298199	0	+	0	3	119	115	0.0
CP008925.1	h6.sal.bam	other	4298200	4298200	0	+	4	0	123	113	4.0
CP008925.1	h6.sal.bam	other	4298201	4298201	0	+	4	0	126	113	4.0
CP008925.1	h6.sal.bam	other	4298202	4298202	0	+	4	2	128	114	4.0
CP008925.1	h6.sal.bam	other	4298203	4298203	0	+	1	2	126	115	1.0
CP008925.1	h6.sal.bam	other	4298204	4298204	0	+	2	1	127	115	2.0
CP008925.1	h6.sal.bam	other	4298205	4298205	0	+	0	1	127	116	0.0
CP008925.1	h6.sal.bam	other	4298206	4298206	0	+	0	1	127	116	0.0
CP008925.1	h6.sal.bam	other	4298207	4298207	0	+	3	3	128	115	3.0
CP008925.1	h6.sal.bam	other	4298208	4298208	0	+	4	0	129	114	4.0
CP008925.1	h6.sal.bam	other	4298209	4298209	0	+	0	1	129	114	0.0
CP008925.1	h6.sal.bam	other	4298210	4298210	0	+	1	2	128	116	1.0
CP008925.1	h6.sal.bam	other	4298211	4298211	0	+	1	2	129	120	1.0
CP008925.1	h6.sal.bam	other	4298212	4298212	0	+	0	0	129	118	0.0
CP008925.1	h6.sal.bam	other	4298213	4298213	0	+	2	2	131	120	2.0
CP008925.1	h6.sal.bam	other	4298214	4298214	0	+	0	0	128	122	0.0
CP008925.1	h6.sal.bam	other	4298215	4298215	0	+	3	0	131	122	3.0
CP008925.1	h6.sal.bam	other	4298216	4298216	0	+	2	0	133	122	2.0
CP008925.1	h6.sal.bam	other	4298217	4298217	0	+	2	1	133	124	2.0
CP008925.1	h6.sal.bam	other	4298218	4298218	0	+	0	2	130	125	0.0
CP008925.1	h6.sal.bam	other	4298219	4298219	0	+	1	0	130	126	1.0
CP008925.1	h6.sal.bam	other	4298220	4298220	0	+	1	2	131	128	1.0
CP008925.1	h6.sal.bam	other	4298221	4298221	0	+	1	1	131	129	1.0
CP008925.1	h6.sal.bam	other	4298222	4298222	0	+	2	2	130	128	2.0
CP008925.1	h6.sal.bam	other	4298223	4298223	0	+	1	0	129	126	1.0
CP008925.1	h6.sal.bam	other	4298224	4298224	0	+	2	1	128	129	2.0
CP008925.1	h6.sal.bam	other	4298225	4298225	0	+	1	5	126	128	1.0
CP008925.1	h6.sal.bam	other	4298226	4298226	0	+	3	2	129	125	3.0
CP008925.1	h6.sal.bam	other	4298227	4298227	0	+	0	2	125	123	0.0
CP008925.1	h6.sal.bam	other	4298228	4298228	0	+	0	0	122	121	0.0
CP008925.1	h6.sal.bam	other	4298229	4298229	0	+	0	4	120	121	0.0
CP008925.1	h6.sal.bam	other	4298230	4298230	0	+	0	3	118	118	0.0
CP008925.1	h6.sal.bam	other	4298231	4298231	0	+	1	3	117	115	1.0
CP008925.1	h6.sal.bam	other	4298232	4298232	0	+	4	2	118	113	4.0
CP008925.1	h6.sal.bam	other	4298233	4298233	0	+	1	2	114	111	1.0
CP008925.1	h6.sal.bam	other	4298234	4298234	0	+	1	2	113	110	1.0
CP008925.1	h6.sal.bam	other	4298235	4298235	0	+	3	2	116	110	3.0
CP008925.1	h6.sal.bam	other	4298236	4298236	0	+	0	1	115	110	0.0
CP008925.1	h6.sal.bam	other	4298237	4298237	0	+	4	1	119	109	4.0
CP008925.1	h6.sal.bam	other	4298238	4298238	0	+	1	0	117	111	1.0
CP008925.1	h6.sal.bam	other	4298239	4298239	0	+	1	2	118	112	1.0
CP008925.1	h6.sal.bam	other	4298240	4298240	0	+	1	0	117	110	1.0
CP008925.1	h6.sal.bam	other	4298241	4298241	0	+	1	2	117	113	1.0
CP008925.1	h6.sal.bam	other	4298242	4298242	0	+	2	1	114	111	2.0
CP008925.1	h6.sal.bam	other	4298243	4298243	0	+	0	3	109	110	0.0
CP008925.1	h6.sal.bam	other	4298244	4298244	0	+	2	1	110	107	2.0
CP008925.1	h6.sal.bam	other	4298245	4298245	0	+	2	1	111	109	2.0
CP008925.1	h6.sal.bam	other	4298246	4298246	0	+	0	2	109	108	0.0
CP008925.1	h6.sal.bam	other	4298247	4298247	0	+	1	2	104	108	1.0
CP008925.1	h6.sal.bam	other	4298248	4298248	0	+	11	3	115	107	11.0
CP008925.1	h6.sal.bam	other	4298249	4298249	0	+	0	3	115	104	0.0
CP008925.1	h6.sal.bam	other	4298250	4298250	0	+	2	1	116	107	2.0
CP008925.1	h6.sal.bam	other	4298251	4298251	0	+	0	0	116	106	0.0
CP008925.1	h6.sal.bam	other	4298252	4298252	0	+	2	1	117	106	2.0
CP008925.1	h6.sal.bam	other	4298253	4298253	0	+	0	3	117	105	0.0
CP008925.1	h6.sal.bam	other	4298254	4298254	0	+	0	2	116	102	0.0
CP008925.1	h6.sal.bam	other	4298255	4298255	0	+	1	4	116	100	1.0
CP008925.1	h6.sal.bam	other	4298256	4298256	0	+	3	2	118	101	3.0
CP008925.1	h6.sal.bam	other	4298257	4298257	0	+	0	0	118	104	0.0
CP008925.1	h6.sal.bam	other	4298258	4298258	0	+	1	0	119	105	1.0
CP008925.1	h6.sal.bam	other	4298259	4298259	0	+	0	0	119	105	0.0
CP008925.1	h6.sal.bam	other	4298260	4298260	0	+	2	1	117	108	2.0
CP008925.1	h6.sal.bam	other	4298261	4298261	0	+	3	2	113	108	3.0
CP008925.1	h6.sal.bam	other	4298262	4298262	0	+	1	2	114	111	1.0
CP008925.1	h6.sal.bam	other	4298263	4298263	0	+	1	3	115	109	1.0
CP008925.1	h6.sal.bam	other	4298264	4298264	0	+	3	0	117	106	3.0
CP008925.1	h6.sal.bam	other	4298265	4298265	0	+	1	2	115	107	1.0
CP008925.1	h6.sal.bam	other	4298266	4298266	0	+	1	1	114	110	1.0
CP008925.1	h6.sal.bam	other	4298267	4298267	0	+	9	2	122	111	9.0
CP008925.1	h6.sal.bam	other	4298268	4298268	0	+	3	2	119	110	3.0
CP008925.1	h6.sal.bam	other	4298269	4298269	0	+	1	3	120	108	1.0
CP008925.1	h6.sal.bam	other	4298270	4298270	0	+	3	2	119	106	3.0
CP008925.1	h6.sal.bam	other	4298271	4298271	0	+	3	4	122	106	3.0
CP008925.1	h6.sal.bam	other	4298272	4298272	0	+	0	3	121	107	0.0
CP008925.1	h6.sal.bam	other	4298273	4298273	0	+	2	1	122	105	2.0
CP008925.1	h6.sal.bam	other	4298274	4298274	0	+	2	0	124	109	2.0
CP008925.1	h6.sal.bam	other	4298275	4298275	0	+	1	0	121	113	1.0
CP008925.1	h6.sal.bam	other	4298276	4298276	0	+	0	2	113	114	0.0
CP008925.1	h6.sal.bam	other	4298277	4298277	0	+	0	1	113	112	0.0
CP008925.1	h6.sal.bam	other	4298278	4298278	0	+	0	1	112	111	0.0
CP008925.1	h6.sal.bam	other	4298279	4298279	0	+	2	2	112	111	2.0
CP008925.1	h6.sal.bam	other	4298280	4298280	0	+	2	1	114	112	2.0
CP008925.1	h6.sal.bam	other	4298281	4298281	0	+	1	0	115	111	1.0
CP008925.1	h6.sal.bam	other	4298282	4298282	0	+	9	3	121	115	9.0
CP008925.1	h6.sal.bam	other	4298283	4298283	0	+	1	2	118	112	1.0
CP008925.1	h6.sal.bam	other	4298284	4298284	0	+	0	3	118	113	0.0
CP008925.1	h6.sal.bam	other	4298285	4298285	0	+	2	3	119	112	2.0
CP008925.1	h6.sal.bam	other	4298286	4298286	0	+	1	0	119	110	1.0
CP008925.1	h6.sal.bam	other	4298287	4298287	0	+	4	1	123	112	4.0
CP008925.1	h6.sal.bam	other	4298288	4298288	0	+	4	4	125	114	4.0
CP008925.1	h6.sal.bam	other	4298289	4298289	0	+	4	0	128	111	4.0
CP008925.1	h6.sal.bam	other	4298290	4298290	0	+	1	2	126	112	1.0
CP008925.1	h6.sal.bam	other	4298291	4298291	0	+	2	2	128	110	2.0
CP008925.1	h6.sal.bam	other	4298292	4298292	0	+	0	1	126	112	0.0
CP008925.1	h6.sal.bam	other	4298293	4298293	0	+	2	3	128	111	2.0
CP008925.1	h6.sal.bam	other	4298294	4298294	0	+	0	2	127	113	0.0
CP008925.1	h6.sal.bam	other	4298295	4298295	0	+	2	2	128	114	2.0
CP008925.1	h6.sal.bam	other	4298296	4298296	0	+	6	1	133	112	6.0
CP008925.1	h6.sal.bam	other	4298297	4298297	0	+	2	1	133	111	2.0
CP008925.1	h6.sal.bam	other	4298298	4298298	0	+	3	1	135	113	3.0
CP008925.1	h6.sal.bam	other	4298299	4298299	0	+	1	0	134	113	1.0
CP008925.1	h6.sal.bam	other	4298300	4298300	0	+	3	2	133	119	3.0
CP008925.1	h6.sal.bam	other	4298301	4298301	0	+	1	0	134	119	1.0
CP008925.1	h6.sal.bam	other	4298302	4298302	0	+	0	0	134	120	0.0
CP008925.1	h6.sal.bam	other	4298303	4298303	0	+	0	1	134	123	0.0
CP008925.1	h6.sal.bam	other	4298304	4298304	0	+	2	0	136	124	2.0
CP008925.1	h6.sal.bam	other	4298305	4298305	0	+	0	0	136	124	0.0
CP008925.1	h6.sal.bam	other	4298306	4298306	0	+	1	1	127	125	1.0
CP008925.1	h6.sal.bam	other	4298307	4298307	0	+	3	0	130	126	3.0
CP008925.1	h6.sal.bam	other	4298308	4298308	0	+	1	1	131	127	1.0
CP008925.1	h6.sal.bam	other	4298309	4298309	0	+	1	2	132	126	1.0
CP008925.1	h6.sal.bam	other	4298310	4298310	0	+	0	2	132	125	0.0
CP008925.1	h6.sal.bam	other	4298311	4298311	0	+	1	0	129	124	1.0
CP008925.1	h6.sal.bam	other	4298312	4298312	0	+	1	3	130	124	1.0
CP008925.1	h6.sal.bam	other	4298313	4298313	0	+	1	2	130	125	1.0
CP008925.1	h6.sal.bam	other	4298314	4298314	0	+	5	0	133	126	5.0
CP008925.1	h6.sal.bam	other	4298315	4298315	0	+	1	4	134	126	1.0
CP008925.1	h6.sal.bam	other	4298316	4298316	0	+	0	0	133	128	0.0
CP008925.1	h6.sal.bam	other	4298317	4298317	0	+	2	0	133	130	2.0
CP008925.1	h6.sal.bam	other	4298318	4298318	0	+	1	0	134	131	1.0
CP008925.1	h6.sal.bam	other	4298319	4298319	0	+	4	2	134	132	4.0
CP008925.1	h6.sal.bam	other	4298320	4298320	0	+	3	0	137	130	3.0
CP008925.1	h6.sal.bam	other	4298321	4298321	0	+	3	2	140	133	3.0
CP008925.1	h6.sal.bam	other	4298322	4298322	0	+	1	2	140	132	1.0
CP008925.1	h6.sal.bam	other	4298323	4298323	0	+	3	2	132	134	3.0
CP008925.1	h6.sal.bam	other	4298324	4298324	0	+	2	2	132	133	2.0
CP008925.1	h6.sal.bam	other	4298325	4298325	0	+	0	0	132	131	0.0
CP008925.1	h6.sal.bam	other	4298326	4298326	0	+	6	0	138	135	6.0
CP008925.1	h6.sal.bam	other	4298327	4298327	0	+	1	1	137	135	1.0
CP008925.1	h6.sal.bam	other	4298328	4298328	0	+	3	2	140	139	3.0
CP008925.1	h6.sal.bam	other	4298329	4298329	0	+	3	1	142	137	3.0
CP008925.1	h6.sal.bam	other	4298330	4298330	0	+	6	1	148	138	6.0
CP008925.1	h6.sal.bam	other	4298331	4298331	0	+	5	5	149	138	5.0
CP008925.1	h6.sal.bam	other	4298332	4298332	0	+	1	2	150	133	1.0
CP008925.1	h6.sal.bam	other	4298333	4298333	0	+	1	1	151	132	1.0
CP008925.1	h6.sal.bam	other	4298334	4298334	0	+	1	2	150	134	1.0
CP008925.1	h6.sal.bam	other	4298335	4298335	0	+	1	2	147	133	1.0
CP008925.1	h6.sal.bam	other	4298336	4298336	0	+	1	4	148	133	1.0
CP008925.1	h6.sal.bam	other	4298337	4298337	0	+	2	0	150	132	2.0
CP008925.1	h6.sal.bam	other	4298338	4298338	0	+	1	0	146	134	1.0
CP008925.1	h6.sal.bam	other	4298339	4298339	0	+	2	1	148	134	2.0
CP008925.1	h6.sal.bam	other	4298340	4298340	0	+	2	5	150	139	2.0
CP008925.1	h6.sal.bam	other	4298341	4298341	0	+	2	2	147	139	2.0
CP008925.1	h6.sal.bam	other	4298342	4298342	0	+	1	1	143	138	1.0
CP008925.1	h6.sal.bam	other	4298343	4298343	0	+	1	1	141	138	1.0
CP008925.1	h6.sal.bam	other	4298344	4298344	0	+	6	0	142	139	6.0
CP008925.1	h6.sal.bam	other	4298345	4298345	0	+	1	2	143	139	1.0
CP008925.1	h6.sal.bam	other	4298346	4298346	0	+	2	5	142	139	2.0
CP008925.1	h6.sal.bam	other	4298347	4298347	0	+	3	1	145	136	3.0
CP008925.1	h6.sal.bam	other	4298348	4298348	0	+	1	5	145	136	1.0
CP008925.1	h6.sal.bam	other	4298349	4298349	0	+	2	4	145	134	2.0
CP008925.1	h6.sal.bam	other	4298350	4298350	0	+	3	1	147	131	3.0
CP008925.1	h6.sal.bam	other	4298351	4298351	0	+	0	1	146	130	0.0
CP008925.1	h6.sal.bam	other	4298352	4298352	0	+	4	0	150	131	4.0
CP008925.1	h6.sal.bam	other	4298353	4298353	0	+	0	2	148	131	0.0
CP008925.1	h6.sal.bam	other	4298354	4298354	0	+	4	1	149	131	4.0
CP008925.1	h6.sal.bam	other	4298355	4298355	0	+	0	3	146	133	0.0
CP008925.1	h6.sal.bam	other	4298356	4298356	0	+	1	2	147	130	1.0
CP008925.1	h6.sal.bam	other	4298357	4298357	0	+	2	0	142	130	2.0
CP008925.1	h6.sal.bam	other	4298358	4298358	0	+	0	2	142	130	0.0
CP008925.1	h6.sal.bam	other	4298359	4298359	0	+	1	2	143	128	1.0
CP008925.1	h6.sal.bam	other	4298360	4298360	0	+	2	1	142	127	2.0
CP008925.1	h6.sal.bam	other	4298361	4298361	0	+	1	3	141	126	1.0
CP008925.1	h6.sal.bam	other	4298362	4298362	0	+	1	2	136	123	1.0
CP008925.1	h6.sal.bam	other	4298363	4298363	0	+	0	1	135	121	0.0
CP008925.1	h6.sal.bam	other	4298364	4298364	0	+	2	1	133	121	2.0
CP008925.1	h6.sal.bam	other	4298365	4298365	0	+	1	3	134	122	1.0
CP008925.1	h6.sal.bam	other	4298366	4298366	0	+	1	1	133	119	1.0
CP008925.1	h6.sal.bam	other	4298367	4298367	0	+	0	1	131	120	0.0
CP008925.1	h6.sal.bam	other	4298368	4298368	0	+	0	4	129	120	0.0
CP008925.1	h6.sal.bam	other	4298369	4298369	0	+	0	3	129	119	0.0
CP008925.1	h6.sal.bam	other	4298370	4298370	0	+	0	0	129	116	0.0
CP008925.1	h6.sal.bam	other	4298371	4298371	0	+	3	3	127	116	3.0
CP008925.1	h6.sal.bam	other	4298372	4298372	0	+	4	1	128	113	4.0
CP008925.1	h6.sal.bam	other	4298373	4298373	0	+	1	5	127	112	1.0
CP008925.1	h6.sal.bam	other	4298374	4298374	0	+	4	1	130	108	4.0
CP008925.1	h6.sal.bam	other	4298375	4298375	0	+	3	1	130	107	3.0
CP008925.1	h6.sal.bam	other	4298376	4298376	0	+	2	1	131	108	2.0
CP008925.1	h6.sal.bam	other	4298377	4298377	0	+	0	3	129	108	0.0
CP008925.1	h6.sal.bam	other	4298378	4298378	0	+	1	2	130	107	1.0
CP008925.1	h6.sal.bam	other	4298379	4298379	0	+	4	0	134	106	4.0
CP008925.1	h6.sal.bam	other	4298380	4298380	0	+	3	1	137	106	3.0
CP008925.1	h6.sal.bam	other	4298381	4298381	0	+	1	2	137	108	1.0
CP008925.1	h6.sal.bam	other	4298382	4298382	0	+	1	1	134	108	1.0
CP008925.1	h6.sal.bam	other	4298383	4298383	0	+	3	1	136	108	3.0
CP008925.1	h6.sal.bam	other	4298384	4298384	0	+	1	0	137	107	1.0
CP008925.1	h6.sal.bam	other	4298385	4298385	0	+	1	1	137	109	0.6666666666666666
CP008925.1	h6.sal.bam	other	4298386	4298386	0	+	3	2	139	109	2.0
CP008925.1	h6.sal.bam	other	4298387	4298387	0	+	1	2	134	107	0.6666666666666666
CP008925.1	h6.sal.bam	other	4298388	4298388	0	+	2	4	136	107	1.0
CP008925.1	h6.sal.bam	other	4298389	4298389	0	+	1	4	137	104	0.5
CP008925.1	h6.sal.bam	other	4298390	4298390	0	+	3	3	139	100	2.0
CP008925.1	h6.sal.bam	other	4298391	4298391	0	+	0	2	139	97	0.0
CP008925.1	h6.sal.bam	other	4298392	4298392	0	+	2	1	139	99	1.3333333333333333
CP008925.1	h6.sal.bam	other	4298393	4298393	0	+	0	0	138	99	0.0
CP008925.1	h6.sal.bam	other	4298394	4298394	0	+	2	1	136	99	1.3333333333333333
CP008925.1	h6.sal.bam	other	4298395	4298395	0	+	0	2	133	98	0.0
CP008925.1	h6.sal.bam	other	4298396	4298396	0	+	3	1	133	104	2.0
CP008925.1	h6.sal.bam	other	4298397	4298397	0	+	3	4	135	104	2.0
CP008925.1	h6.sal.bam	other	4298398	4298398	0	+	1	1	133	101	0.6666666666666666
CP008925.1	h6.sal.bam	other	4298399	4298399	0	+	2	0	133	103	1.3333333333333333
CP008925.1	h6.sal.bam	other	4298400	4298400	0	+	2	3	125	108	2.0
CP008925.1	h6.sal.bam	other	4298401	4298401	0	+	3	2	128	106	3.0
CP008925.1	h6.sal.bam	other	4298402	4298402	0	+	0	3	128	106	0.0
CP008925.1	h6.sal.bam	other	4298403	4298403	0	+	3	0	127	105	3.0
CP008925.1	h6.sal.bam	other	4298404	4298404	0	+	2	2	129	105	2.0
CP008925.1	h6.sal.bam	other	4298405	4298405	0	+	0	1	119	104	0.0
CP008925.1	h6.sal.bam	other	4298406	4298406	0	+	0	0	118	103	0.0
CP008925.1	h6.sal.bam	other	4298407	4298407	0	+	0	1	118	106	0.0
CP008925.1	h6.sal.bam	other	4298408	4298408	0	+	3	3	118	108	3.0
CP008925.1	h6.sal.bam	other	4298409	4298409	0	+	1	1	119	105	1.0
CP008925.1	h6.sal.bam	other	4298410	4298410	0	+	1	2	120	108	1.0
CP008925.1	h6.sal.bam	other	4298411	4298411	0	+	1	3	120	106	1.0
CP008925.1	h6.sal.bam	other	4298412	4298412	0	+	1	2	119	103	1.0
CP008925.1	h6.sal.bam	other	4298413	4298413	0	+	1	1	119	107	1.0
CP008925.1	h6.sal.bam	other	4298414	4298414	0	+	0	5	117	106	0.0
CP008925.1	h6.sal.bam	other	4298415	4298415	0	+	1	5	116	102	1.0
CP008925.1	h6.sal.bam	other	4298416	4298416	0	+	0	1	113	107	0.0
CP008925.1	h6.sal.bam	other	4298417	4298417	0	+	2	1	114	107	2.0
CP008925.1	h6.sal.bam	other	4298418	4298418	0	+	2	2	115	107	1.3333333333333333
CP008925.1	h6.sal.bam	other	4298419	4298419	0	+	3	2	112	107	1.5
CP008925.1	h6.sal.bam	other	4298420	4298420	0	+	2	1	113	109	1.0
CP008925.1	h6.sal.bam	other	4298421	4298421	0	+	4	2	114	108	2.0
CP008925.1	h6.sal.bam	other	4298422	4298422	0	+	3	3	114	106	1.5
CP008925.1	h6.sal.bam	other	4298423	4298423	0	+	6	1	119	107	3.0
CP008925.1	h6.sal.bam	other	4298424	4298424	0	+	0	0	117	106	0.0
CP008925.1	h6.sal.bam	other	4298425	4298425	0	+	4	1	118	108	2.0
CP008925.1	h6.sal.bam	other	4298426	4298426	0	+	5	1	119	110	2.5
CP008925.1	h6.sal.bam	other	4298427	4298427	0	+	3	0	122	110	1.5
CP008925.1	h6.sal.bam	other	4298428	4298428	0	+	0	2	122	110	0.0
CP008925.1	h6.sal.bam	other	4298429	4298429	0	+	2	3	120	110	1.0
CP008925.1	h6.sal.bam	other	4298430	4298430	0	+	2	0	122	109	1.0
CP008925.1	h6.sal.bam	other	4298431	4298431	0	+	2	2	123	109	1.0
CP008925.1	h6.sal.bam	other	4298432	4298432	0	+	2	0	123	110	1.0
CP008925.1	h6.sal.bam	other	4298433	4298433	0	+	1	1	124	113	0.5
CP008925.1	h6.sal.bam	other	4298434	4298434	0	+	1	0	122	113	0.5
CP008925.1	h6.sal.bam	other	4298435	4298435	0	+	2	0	123	114	1.0
CP008925.1	h6.sal.bam	other	4298436	4298436	0	+	0	0	122	115	0.0
CP008925.1	h6.sal.bam	other	4298437	4298437	0	+	2	0	124	118	1.0
CP008925.1	h6.sal.bam	other	4298438	4298438	0	+	3	1	127	120	1.5
CP008925.1	h6.sal.bam	other	4298439	4298439	0	+	2	2	126	119	1.0
CP008925.1	h6.sal.bam	other	4298440	4298440	0	+	1	0	127	117	0.5
CP008925.1	h6.sal.bam	other	4298441	4298441	0	+	2	2	128	117	1.0
CP008925.1	h6.sal.bam	other	4298442	4298442	0	+	0	1	128	122	0.0
CP008925.1	h6.sal.bam	other	4298443	4298443	0	+	1	3	129	122	0.5
CP008925.1	h6.sal.bam	other	4298444	4298444	0	+	3	0	131	121	1.5
CP008925.1	h6.sal.bam	other	4298445	4298445	0	+	1	0	132	124	0.5
CP008925.1	h6.sal.bam	other	4298446	4298446	0	+	4	0	132	125	2.0
CP008925.1	h6.sal.bam	other	4298447	4298447	0	+	2	0	131	126	1.0
CP008925.1	h6.sal.bam	other	4298448	4298448	0	+	1	1	124	131	0.5
CP008925.1	h6.sal.bam	other	4298449	4298449	0	+	2	0	126	132	1.3333333333333333
CP008925.1	h6.sal.bam	other	4298450	4298450	0	+	1	2	127	133	0.6666666666666666
CP008925.1	h6.sal.bam	other	4298451	4298451	0	+	1	1	128	133	1.0
CP008925.1	h6.sal.bam	other	4298452	4298452	0	+	1	2	128	133	0.6666666666666666
CP008925.1	h6.sal.bam	other	4298453	4298453	0	+	1	1	125	136	1.0
CP008925.1	h6.sal.bam	other	4298454	4298454	0	+	1	3	123	135	1.0
CP008925.1	h6.sal.bam	other	4298455	4298455	0	+	2	0	124	133	2.0
CP008925.1	h6.sal.bam	other	4298456	4298456	0	+	0	3	124	134	0.0
CP008925.1	h6.sal.bam	other	4298457	4298457	0	+	3	0	125	131	3.0
CP008925.1	h6.sal.bam	other	4298458	4298458	0	+	0	0	124	133	0.0
CP008925.1	h6.sal.bam	other	4298459	4298459	0	+	1	2	123	134	1.0
CP008925.1	h6.sal.bam	other	4298460	4298460	0	+	1	1	121	134	0.6666666666666666
CP008925.1	h6.sal.bam	other	4298461	4298461	0	+	1	0	121	133	0.6666666666666666
CP008925.1	h6.sal.bam	other	4298462	4298462	0	+	3	2	122	139	1.5
CP008925.1	h6.sal.bam	other	4298463	4298463	0	+	2	1	124	137	1.0
CP008925.1	h6.sal.bam	other	4298464	4298464	0	+	1	2	124	137	0.5
CP008925.1	h6.sal.bam	other	4298465	4298465	0	+	0	1	121	137	0.0
CP008925.1	h6.sal.bam	other	4298466	4298466	0	+	0	1	119	137	0.0
CP008925.1	h6.sal.bam	other	4298467	4298467	0	+	3	1	122	136	1.5
CP008925.1	h6.sal.bam	other	4298468	4298468	0	+	3	3	125	135	1.5
CP008925.1	h6.sal.bam	other	4298469	4298469	0	+	4	3	127	135	2.0
CP008925.1	h6.sal.bam	other	4298470	4298470	0	+	3	2	130	132	1.5
CP008925.1	h6.sal.bam	other	4298471	4298471	0	+	2	1	129	130	1.0
CP008925.1	h6.sal.bam	other	4298472	4298472	0	+	0	1	126	136	0.0
CP008925.1	h6.sal.bam	other	4298473	4298473	0	+	3	3	124	135	1.5
CP008925.1	h6.sal.bam	other	4298474	4298474	0	+	2	5	126	138	1.0
CP008925.1	h6.sal.bam	other	4298475	4298475	0	+	1	2	127	135	0.5
CP008925.1	h6.sal.bam	other	4298476	4298476	0	+	2	1	126	134	1.0
CP008925.1	h6.sal.bam	other	4298477	4298477	0	+	3	2	129	134	1.5
CP008925.1	h6.sal.bam	other	4298478	4298478	0	+	4	1	130	133	2.0
CP008925.1	h6.sal.bam	other	4298479	4298479	0	+	0	0	128	133	0.0
CP008925.1	h6.sal.bam	other	4298480	4298480	0	+	2	0	130	133	1.0
CP008925.1	h6.sal.bam	other	4298481	4298481	0	+	3	3	129	135	1.5
CP008925.1	h6.sal.bam	other	4298482	4298482	0	+	2	4	131	134	1.0
CP008925.1	h6.sal.bam	other	4298483	4298483	0	+	1	0	132	130	0.5
CP008925.1	h6.sal.bam	other	4298484	4298484	0	+	1	5	133	130	0.5
CP008925.1	h6.sal.bam	other	4298485	4298485	0	+	1	2	133	128	0.5
CP008925.1	h6.sal.bam	other	4298486	4298486	0	+	6	1	138	129	3.0
CP008925.1	h6.sal.bam	other	4298487	4298487	0	+	2	4	139	128	1.3333333333333333
CP008925.1	h6.sal.bam	other	4298488	4298488	0	+	1	1	139	130	0.6666666666666666
CP008925.1	h6.sal.bam	other	4298489	4298489	0	+	1	4	140	130	0.6666666666666666
CP008925.1	h6.sal.bam	other	4298490	4298490	0	+	3	5	142	126	1.5
CP008925.1	h6.sal.bam	other	4298491	4298491	0	+	8	0	148	121	5.333333333333333
CP008925.1	h6.sal.bam	other	4298492	4298492	0	+	7	0	155	121	4.666666666666667
CP008925.1	h6.sal.bam	other	4298493	4298493	0	+	1	2	153	121	0.5
CP008925.1	h6.sal.bam	other	4298494	4298494	0	+	0	4	148	121	0.0
CP008925.1	h6.sal.bam	other	4298495	4298495	0	+	0	2	148	117	0.0
CP008925.1	h6.sal.bam	other	4298496	4298496	0	+	1	0	145	117	0.5
CP008925.1	h6.sal.bam	other	4298497	4298497	0	+	1	2	143	117	0.5
CP008925.1	h6.sal.bam	other	4298498	4298498	0	+	0	2	138	116	0.0
CP008925.1	h6.sal.bam	other	4298499	4298499	0	+	1	0	135	115	0.5
CP008925.1	h6.sal.bam	other	4298500	4298500	0	+	2	3	137	115	1.0
CP008925.1	h6.sal.bam	other	4298501	4298501	0	+	1	1	130	116	0.5
CP008925.1	h6.sal.bam	other	4298502	4298502	0	+	3	0	133	115	1.5
CP008925.1	h6.sal.bam	other	4298503	4298503	0	+	0	2	131	115	0.0
CP008925.1	h6.sal.bam	other	4298504	4298504	0	+	0	2	128	118	0.0
CP008925.1	h6.sal.bam	other	4298505	4298505	0	+	2	1	129	119	1.0
CP008925.1	h6.sal.bam	other	4298506	4298506	0	+	1	2	128	122	0.5
CP008925.1	h6.sal.bam	GAAC	4298507	4298507	4298515	+	1	3	126	124	0.5
CP008925.1	h6.sal.bam	other	4298508	4298508	0	+	0	2	125	121	0.0
CP008925.1	h6.sal.bam	GAAC	4298509	4298509	4298515	+	2	1	127	120	1.0
CP008925.1	h6.sal.bam	other	4298510	4298510	0	+	3	2	128	120	1.5
CP008925.1	h6.sal.bam	other	4298511	4298511	0	+	1	4	129	118	0.5
CP008925.1	h6.sal.bam	other	4298512	4298512	0	+	2	2	129	116	1.0
CP008925.1	h6.sal.bam	other	4298513	4298513	0	+	2	0	129	115	1.0
CP008925.1	h6.sal.bam	other	4298514	4298514	0	+	1	3	128	116	0.5
CP008925.1	h6.sal.bam	other	4298515	4298515	0	+	4	2	131	114	2.0
CP008925.1	h6.sal.bam	other	4298516	4298516	0	+	2	2	131	114	1.0
CP008925.1	h6.sal.bam	other	4298517	4298517	0	+	0	2	130	112	0.0
CP008925.1	h6.sal.bam	other	4298518	4298518	0	+	7	1	137	111	3.5
CP008925.1	h6.sal.bam	other	4298519	4298519	0	+	2	3	135	115	1.0
CP008925.1	h6.sal.bam	other	4298520	4298520	0	+	2	1	136	112	1.0
CP008925.1	h6.sal.bam	other	4298521	4298521	0	+	4	2	137	111	2.0
CP008925.1	h6.sal.bam	other	4298522	4298522	0	+	1	4	137	113	0.5
CP008925.1	h6.sal.bam	other	4298523	4298523	0	+	0	2	136	110	0.0
CP008925.1	h6.sal.bam	GAAC	4298524	4298524	4298515	+	1	1	135	112	0.5
CP008925.1	h6.sal.bam	other	4298525	4298525	0	+	3	2	137	112	1.5
CP008925.1	h6.sal.bam	GAAC	4298526	4298526	4298515	+	4	1	139	117	2.0
CP008925.1	h6.sal.bam	other	4298527	4298527	0	+	2	4	141	116	1.0
CP008925.1	h6.sal.bam	other	4298528	4298528	0	+	3	0	141	117	1.5
CP008925.1	h6.sal.bam	other	4298529	4298529	0	+	3	1	144	117	1.5
CP008925.1	h6.sal.bam	other	4298530	4298530	0	+	2	1	144	120	1.0
CP008925.1	h6.sal.bam	other	4298531	4298531	0	+	4	1	148	119	2.0
CP008925.1	h6.sal.bam	other	4298532	4298532	0	+	2	2	148	120	1.0
CP008925.1	h6.sal.bam	other	4298533	4298533	0	+	1	1	149	119	0.5
CP008925.1	h6.sal.bam	other	4298534	4298534	0	+	0	2	147	119	0.0
CP008925.1	h6.sal.bam	other	4298535	4298535	0	+	1	0	148	117	0.5
CP008925.1	h6.sal.bam	other	4298536	4298536	0	+	0	6	147	119	0.0
CP008925.1	h6.sal.bam	other	4298537	4298537	0	+	1	1	144	115	0.5
CP008925.1	h6.sal.bam	other	4298538	4298538	0	+	4	2	146	115	2.0
CP008925.1	h6.sal.bam	other	4298539	4298539	0	+	4	1	149	114	2.0
CP008925.1	h6.sal.bam	other	4298540	4298540	0	+	4	0	153	113	2.0
CP008925.1	h6.sal.bam	other	4298541	4298541	0	+	1	0	154	113	0.5
CP008925.1	h6.sal.bam	other	4298542	4298542	0	+	1	0	152	116	0.5
CP008925.1	h6.sal.bam	other	4298543	4298543	0	+	2	3	151	120	1.0
CP008925.1	h6.sal.bam	other	4298544	4298544	0	+	2	0	144	117	1.0
CP008925.1	h6.sal.bam	GTTC	4298545	4298545	4298553	+	0	4	143	118	0.0
CP008925.1	h6.sal.bam	other	4298546	4298546	0	+	3	3	146	119	1.5
CP008925.1	h6.sal.bam	GTTC	4298547	4298547	4298553	+	8	1	150	121	4.0
CP008925.1	h6.sal.bam	other	4298548	4298548	0	+	2	6	152	120	1.0
CP008925.1	h6.sal.bam	other	4298549	4298549	0	+	2	1	153	118	1.0
CP008925.1	h6.sal.bam	other	4298550	4298550	0	+	4	0	156	118	2.0
CP008925.1	h6.sal.bam	other	4298551	4298551	0	+	5	0	159	118	2.5
CP008925.1	h6.sal.bam	other	4298552	4298552	0	+	3	0	157	119	1.5
CP008925.1	h6.sal.bam	other	4298553	4298553	0	+	8	1	163	127	4.0
CP008925.1	h6.sal.bam	other	4298554	4298554	0	+	0	0	163	126	0.0
CP008925.1	h6.sal.bam	other	4298555	4298555	0	+	1	3	161	128	0.5
CP008925.1	h6.sal.bam	other	4298556	4298556	0	+	2	2	161	125	1.0
CP008925.1	h6.sal.bam	other	4298557	4298557	0	+	2	0	161	123	1.0
CP008925.1	h6.sal.bam	other	4298558	4298558	0	+	1	0	159	131	0.5
CP008925.1	h6.sal.bam	other	4298559	4298559	0	+	1	3	160	131	0.5
CP008925.1	h6.sal.bam	other	4298560	4298560	0	+	0	3	159	129	0.0
CP008925.1	h6.sal.bam	other	4298561	4298561	0	+	2	0	155	128	1.0
CP008925.1	h6.sal.bam	GTTC	4298562	4298562	4298553	+	3	6	156	129	1.5
CP008925.1	h6.sal.bam	other	4298563	4298563	0	+	1	0	156	124	0.5
CP008925.1	h6.sal.bam	GTTC	4298564	4298564	4298553	+	5	0	157	125	2.5
CP008925.1	h6.sal.bam	other	4298565	4298565	0	+	1	0	151	125	0.5
CP008925.1	h6.sal.bam	other	4298566	4298566	0	+	3	0	149	127	1.5
CP008925.1	h6.sal.bam	other	4298567	4298567	0	+	2	0	151	127	1.0
CP008925.1	h6.sal.bam	other	4298568	4298568	0	+	0	2	150	131	0.0
CP008925.1	h6.sal.bam	other	4298569	4298569	0	+	1	2	151	131	0.5
CP008925.1	h6.sal.bam	other	4298570	4298570	0	+	2	0	153	131	1.0
CP008925.1	h6.sal.bam	other	4298571	4298571	0	+	5	1	156	134	2.5
CP008925.1	h6.sal.bam	other	4298572	4298572	0	+	1	0	157	133	0.5
CP008925.1	h6.sal.bam	other	4298573	4298573	0	+	1	1	155	136	0.5
CP008925.1	h6.sal.bam	other	4298574	4298574	0	+	0	1	155	136	0.0
CP008925.1	h6.sal.bam	other	4298575	4298575	0	+	4	3	159	137	2.0
CP008925.1	h6.sal.bam	other	4298576	4298576	0	+	4	3	162	135	2.0
CP008925.1	h6.sal.bam	other	4298577	4298577	0	+	0	2	159	133	0.0
CP008925.1	h6.sal.bam	other	4298578	4298578	0	+	8	4	167	132	8.0
CP008925.1	h6.sal.bam	other	4298579	4298579	0	+	0	1	167	128	0.0
CP008925.1	h6.sal.bam	other	4298580	4298580	0	+	1	2	166	127	1.0
CP008925.1	h6.sal.bam	other	4298581	4298581	0	+	4	4	169	128	4.0
CP008925.1	h6.sal.bam	other	4298582	4298582	0	+	1	0	169	130	1.0
CP008925.1	h6.sal.bam	other	4298583	4298583	0	+	1	1	169	131	1.0
CP008925.1	h6.sal.bam	other	4298584	4298584	0	+	4	1	170	134	2.6666666666666665
CP008925.1	h6.sal.bam	other	4298585	4298585	0	+	2	1	170	133	1.0
CP008925.1	h6.sal.bam	other	4298586	4298586	0	+	1	1	170	133	0.5
CP008925.1	h6.sal.bam	other	4298587	4298587	0	+	5	1	173	132	2.5
CP008925.1	h6.sal.bam	other	4298588	4298588	0	+	4	1	174	131	2.0
CP008925.1	h6.sal.bam	other	4298589	4298589	0	+	2	1	176	131	1.0
CP008925.1	h6.sal.bam	other	4298590	4298590	0	+	1	2	173	131	0.6666666666666666
CP008925.1	h6.sal.bam	other	4298591	4298591	0	+	0	0	170	134	0.0
CP008925.1	h6.sal.bam	other	4298592	4298592	0	+	0	1	170	134	0.0
CP008925.1	h6.sal.bam	other	4298593	4298593	0	+	1	5	165	135	0.6666666666666666
CP008925.1	h6.sal.bam	other	4298594	4298594	0	+	1	2	158	130	0.6666666666666666
CP008925.1	h6.sal.bam	other	4298595	4298595	0	+	1	2	159	129	0.5
CP008925.1	h6.sal.bam	other	4298596	4298596	0	+	1	1	160	130	0.5
CP008925.1	h6.sal.bam	other	4298597	4298597	0	+	6	0	160	130	4.0
CP008925.1	h6.sal.bam	other	4298598	4298598	0	+	2	5	162	130	2.0
CP008925.1	h6.sal.bam	other	4298599	4298599	0	+	3	1	165	126	3.0
CP008925.1	h6.sal.bam	other	4298600	4298600	0	+	2	7	167	126	2.0
CP008925.1	h6.sal.bam	other	4298601	4298601	0	+	2	1	165	122	2.0
CP008925.1	h6.sal.bam	other	4298602	4298602	0	+	0	4	163	122	0.0
CP008925.1	h6.sal.bam	other	4298603	4298603	0	+	1	2	162	119	1.0
CP008925.1	h6.sal.bam	other	4298604	4298604	0	+	1	2	160	117	1.0
CP008925.1	h6.sal.bam	other	4298605	4298605	0	+	1	0	156	117	1.0
CP008925.1	h6.sal.bam	other	4298606	4298606	0	+	1	1	154	118	1.0
CP008925.1	h6.sal.bam	other	4298607	4298607	0	+	0	1	154	118	0.0
CP008925.1	h6.sal.bam	other	4298608	4298608	0	+	2	1	155	118	2.0
CP008925.1	h6.sal.bam	other	4298609	4298609	0	+	1	2	155	118	1.0
CP008925.1	h6.sal.bam	other	4298610	4298610	0	+	1	1	156	118	1.0
CP008925.1	h6.sal.bam	other	4298611	4298611	0	+	0	1	156	119	0.0
CP008925.1	h6.sal.bam	other	4298612	4298612	0	+	2	1	148	123	2.0
CP008925.1	h6.sal.bam	other	4298613	4298613	0	+	2	1	150	126	2.0
CP008925.1	h6.sal.bam	other	4298614	4298614	0	+	0	1	150	126	0.0
CP008925.1	h6.sal.bam	other	4298615	4298615	0	+	3	3	149	125	3.0
CP008925.1	h6.sal.bam	other	4298616	4298616	0	+	2	0	150	122	2.0
CP008925.1	h6.sal.bam	other	4298617	4298617	0	+	4	4	153	122	4.0
CP008925.1	h6.sal.bam	other	4298618	4298618	0	+	0	0	149	119	0.0
CP008925.1	h6.sal.bam	other	4298619	4298619	0	+	1	2	150	122	1.0
CP008925.1	h6.sal.bam	other	4298620	4298620	0	+	0	5	150	120	0.0
CP008925.1	h6.sal.bam	other	4298621	4298621	0	+	2	4	143	123	2.0
CP008925.1	h6.sal.bam	other	4298622	4298622	0	+	0	3	143	121	0.0
CP008925.1	h6.sal.bam	other	4298623	4298623	0	+	3	2	144	121	3.0
CP008925.1	h6.sal.bam	other	4298624	4298624	0	+	1	1	143	119	1.0
CP008925.1	h6.sal.bam	other	4298625	4298625	0	+	1	1	139	119	1.0
CP008925.1	h6.sal.bam	other	4298626	4298626	0	+	3	1	137	118	3.0
CP008925.1	h6.sal.bam	other	4298627	4298627	0	+	1	5	135	117	1.0
CP008925.1	h6.sal.bam	other	4298628	4298628	0	+	1	2	128	118	1.0
CP008925.1	h6.sal.bam	other	4298629	4298629	0	+	2	1	129	117	2.0
CP008925.1	h6.sal.bam	other	4298630	4298630	0	+	3	5	132	116	3.0
CP008925.1	h6.sal.bam	other	4298631	4298631	0	+	1	3	131	115	1.0
CP008925.1	h6.sal.bam	other	4298632	4298632	0	+	3	0	132	113	3.0
CP008925.1	h6.sal.bam	other	4298633	4298633	0	+	3	0	134	113	3.0
CP008925.1	h6.sal.bam	other	4298634	4298634	0	+	2	1	135	113	2.0
CP008925.1	h6.sal.bam	other	4298635	4298635	0	+	4	2	139	117	4.0
CP008925.1	h6.sal.bam	other	4298636	4298636	0	+	0	1	134	116	0.0
CP008925.1	h6.sal.bam	other	4298637	4298637	0	+	5	1	139	115	5.0
CP008925.1	h6.sal.bam	other	4298638	4298638	0	+	3	0	141	116	3.0
CP008925.1	h6.sal.bam	GTTC	4298639	4298639	4298647	+	1	0	137	116	1.0
CP008925.1	h6.sal.bam	other	4298640	4298640	0	+	1	2	138	116	1.0
CP008925.1	h6.sal.bam	GTTC	4298641	4298641	4298647	+	4	1	139	117	4.0
CP008925.1	h6.sal.bam	other	4298642	4298642	0	+	1	4	136	116	1.0
CP008925.1	h6.sal.bam	other	4298643	4298643	0	+	0	2	136	117	0.0
CP008925.1	h6.sal.bam	other	4298644	4298644	0	+	6	3	142	120	6.0
CP008925.1	h6.sal.bam	other	4298645	4298645	0	+	4	2	139	118	4.0
CP008925.1	h6.sal.bam	other	4298646	4298646	0	+	3	1	142	118	3.0
CP008925.1	h6.sal.bam	other	4298647	4298647	0	+	1	1	143	121	1.0
CP008925.1	h6.sal.bam	other	4298648	4298648	0	+	0	1	142	120	0.0
CP008925.1	h6.sal.bam	other	4298649	4298649	0	+	1	3	143	120	1.0
CP008925.1	h6.sal.bam	other	4298650	4298650	0	+	1	0	140	118	1.0
CP008925.1	h6.sal.bam	other	4298651	4298651	0	+	0	1	136	118	0.0
CP008925.1	h6.sal.bam	other	4298652	4298652	0	+	0	2	135	194	0.0
CP008925.1	h6.sal.bam	other	4298653	4298653	0	+	0	0	127	193	0.0
CP008925.1	h6.sal.bam	other	4298654	4298654	0	+	1	1	128	193	1.0
CP008925.1	h6.sal.bam	other	4298655	4298655	0	+	6	3	129	194	6.0
CP008925.1	h6.sal.bam	GTTC	4298656	4298656	4298647	+	2	7	129	195	2.0
CP008925.1	h6.sal.bam	other	4298657	4298657	0	+	0	3	129	188	0.0
CP008925.1	h6.sal.bam	GTTC	4298658	4298658	4298647	+	9	2	138	188	9.0
CP008925.1	h6.sal.bam	other	4298659	4298659	0	+	1	0	135	188	1.0
CP008925.1	h6.sal.bam	other	4298660	4298660	0	+	3	1	136	188	3.0
CP008925.1	h6.sal.bam	other	4298661	4298661	0	+	1	0	136	187	1.0
CP008925.1	h6.sal.bam	other	4298662	4298662	0	+	1	0	128	193	1.0
CP008925.1	h6.sal.bam	other	4298663	4298663	0	+	1	1	127	194	1.0
CP008925.1	h6.sal.bam	other	4298664	4298664	0	+	0	2	126	195	0.0
CP008925.1	h6.sal.bam	other	4298665	4298665	0	+	0	3	125	195	0.0
CP008925.1	h6.sal.bam	other	4298666	4298666	0	+	1	1	126	194	1.0
CP008925.1	h6.sal.bam	other	4298667	4298667	0	+	2	0	128	195	2.0
CP008925.1	h6.sal.bam	other	4298668	4298668	0	+	3	0	130	213	3.0
CP008925.1	h6.sal.bam	other	4298669	4298669	0	+	0	1	129	213	0.0
CP008925.1	h6.sal.bam	other	4298670	4298670	0	+	1	3	129	213	1.0
CP008925.1	h6.sal.bam	other	4298671	4298671	0	+	1	1	128	216	1.0
CP008925.1	h6.sal.bam	other	4298672	4298672	0	+	2	0	121	215	2.0
CP008925.1	h6.sal.bam	other	4298673	4298673	0	+	0	1	121	217	0.0
CP008925.1	h6.sal.bam	other	4298674	4298674	0	+	0	1	121	216	0.0
CP008925.1	h6.sal.bam	other	4298675	4298675	0	+	3	3	123	221	3.0
CP008925.1	h6.sal.bam	other	4298676	4298676	0	+	0	1	121	219	0.0
CP008925.1	h6.sal.bam	other	4298677	4298677	0	+	3	1	124	218	3.0
CP008925.1	h6.sal.bam	other	4298678	4298678	0	+	1	0	124	217	1.0
CP008925.1	h6.sal.bam	other	4298679	4298679	0	+	0	2	119	220	0.0
CP008925.1	h6.sal.bam	other	4298680	4298680	0	+	2	2	121	219	2.0
CP008925.1	h6.sal.bam	other	4298681	4298681	0	+	1	1	122	221	1.0
CP008925.1	h6.sal.bam	other	4298682	4298682	0	+	0	0	122	220	0.0
CP008925.1	h6.sal.bam	other	4298683	4298683	0	+	3	1	124	229	3.0
CP008925.1	h6.sal.bam	other	4298684	4298684	0	+	2	2	125	229	2.0
CP008925.1	h6.sal.bam	other	4298685	4298685	0	+	0	2	123	227	0.0
CP008925.1	h6.sal.bam	other	4298686	4298686	0	+	0	4	122	227	0.0
CP008925.1	h6.sal.bam	other	4298687	4298687	0	+	3	4	125	224	3.0
CP008925.1	h6.sal.bam	other	4298688	4298688	0	+	2	1	125	220	2.0
CP008925.1	h6.sal.bam	other	4298689	4298689	0	+	1	0	126	219	1.0
CP008925.1	h6.sal.bam	other	4298690	4298690	0	+	0	0	122	219	0.0
CP008925.1	h6.sal.bam	other	4298691	4298691	0	+	3	0	124	219	3.0
CP008925.1	h6.sal.bam	other	4298692	4298692	0	+	1	2	122	219	1.0
CP008925.1	h6.sal.bam	other	4298693	4298693	0	+	1	2	122	224	1.0
CP008925.1	h6.sal.bam	other	4298694	4298694	0	+	0	7	122	224	0.0
CP008925.1	h6.sal.bam	other	4298695	4298695	0	+	1	2	122	221	1.0
CP008925.1	h6.sal.bam	other	4298696	4298696	0	+	1	1	122	220	1.0
CP008925.1	h6.sal.bam	other	4298697	4298697	0	+	1	4	122	219	1.0
CP008925.1	h6.sal.bam	other	4298698	4298698	0	+	1	0	121	218	1.0
CP008925.1	h6.sal.bam	other	4298699	4298699	0	+	3	1	123	219	3.0
CP008925.1	h6.sal.bam	other	4298700	4298700	0	+	0	3	122	218	0.0
CP008925.1	h6.sal.bam	other	4298701	4298701	0	+	3	0	122	217	3.0
CP008925.1	h6.sal.bam	other	4298702	4298702	0	+	1	2	122	217	1.0
CP008925.1	h6.sal.bam	other	4298703	4298703	0	+	1	1	122	215	1.0
CP008925.1	h6.sal.bam	other	4298704	4298704	0	+	3	1	120	215	3.0
CP008925.1	h6.sal.bam	other	4298705	4298705	0	+	2	3	120	214	2.0
CP008925.1	h6.sal.bam	other	4298706	4298706	0	+	1	1	118	211	1.0
CP008925.1	h6.sal.bam	other	4298707	4298707	0	+	0	2	114	212	0.0
CP008925.1	h6.sal.bam	other	4298708	4298708	0	+	0	3	114	213	0.0
CP008925.1	h6.sal.bam	other	4298709	4298709	0	+	1	1	115	211	1.0
CP008925.1	h6.sal.bam	other	4298710	4298710	0	+	3	1	114	210	3.0
CP008925.1	h6.sal.bam	other	4298711	4298711	0	+	1	0	114	209	1.0
CP008925.1	h6.sal.bam	other	4298712	4298712	0	+	0	2	110	216	0.0
CP008925.1	h6.sal.bam	other	4298713	4298713	0	+	0	0	106	217	0.0
CP008925.1	h6.sal.bam	other	4298714	4298714	0	+	1	0	106	219	1.0
CP008925.1	h6.sal.bam	other	4298715	4298715	0	+	1	3	103	220	1.0
CP008925.1	h6.sal.bam	other	4298716	4298716	0	+	0	0	102	218	0.0
CP008925.1	h6.sal.bam	other	4298717	4298717	0	+	2	9	104	219	2.0
CP008925.1	h6.sal.bam	other	4298718	4298718	0	+	2	2	106	212	2.0
CP008925.1	h6.sal.bam	other	4298719	4298719	0	+	1	2	100	210	1.0
CP008925.1	h6.sal.bam	other	4298720	4298720	0	+	2	0	97	208	2.0
CP008925.1	h6.sal.bam	other	4298721	4298721	0	+	2	4	98	215	2.0
CP008925.1	h6.sal.bam	other	4298722	4298722	0	+	3	1	100	213	3.0
CP008925.1	h6.sal.bam	other	4298723	4298723	0	+	2	4	102	214	2.0
CP008925.1	h6.sal.bam	other	4298724	4298724	0	+	0	2	101	211	0.0
CP008925.1	h6.sal.bam	GAAC	4298725	4298725	4298733	+	0	79	100	209	0.0
CP008925.1	h6.sal.bam	other	4298726	4298726	0	+	1	0	99	130	1.0
CP008925.1	h6.sal.bam	GAAC	4298727	4298727	4298733	+	82	3	181	133	82.0
CP008925.1	h6.sal.bam	other	4298728	4298728	0	+	3	2	184	132	3.0
CP008925.1	h6.sal.bam	other	4298729	4298729	0	+	3	0	186	131	3.0
CP008925.1	h6.sal.bam	other	4298730	4298730	0	+	0	1	180	131	0.0
CP008925.1	h6.sal.bam	other	4298731	4298731	0	+	0	3	178	131	0.0
CP008925.1	h6.sal.bam	other	4298732	4298732	0	+	4	0	182	133	4.0
CP008925.1	h6.sal.bam	other	4298733	4298733	0	+	1	0	174	134	1.0
CP008925.1	h6.sal.bam	other	4298734	4298734	0	+	10	0	180	135	10.0
CP008925.1	h6.sal.bam	other	4298735	4298735	0	+	0	2	180	135	0.0
CP008925.1	h6.sal.bam	other	4298736	4298736	0	+	1	2	181	138	1.0
CP008925.1	h6.sal.bam	other	4298737	4298737	0	+	2	1	182	137	2.0
CP008925.1	h6.sal.bam	other	4298738	4298738	0	+	1	2	182	137	1.0
CP008925.1	h6.sal.bam	other	4298739	4298739	0	+	7	2	189	137	7.0
CP008925.1	h6.sal.bam	other	4298740	4298740	0	+	5	0	192	136	5.0
CP008925.1	h6.sal.bam	other	4298741	4298741	0	+	0	2	192	136	0.0
CP008925.1	h6.sal.bam	GAAC	4298742	4298742	4298733	+	1	19	191	136	1.0
CP008925.1	h6.sal.bam	other	4298743	4298743	0	+	1	1	191	117	1.0
CP008925.1	h6.sal.bam	GAAC	4298744	4298744	4298733	+	19	1	210	116	19.0
CP008925.1	h6.sal.bam	other	4298745	4298745	0	+	2	5	211	124	2.0
CP008925.1	h6.sal.bam	other	4298746	4298746	0	+	3	1	213	123	3.0
CP008925.1	h6.sal.bam	other	4298747	4298747	0	+	2	2	213	122	2.0
CP008925.1	h6.sal.bam	other	4298748	4298748	0	+	1	0	211	121	1.0
CP008925.1	h6.sal.bam	other	4298749	4298749	0	+	1	6	212	122	1.0
CP008925.1	h6.sal.bam	other	4298750	4298750	0	+	2	1	214	116	2.0
CP008925.1	h6.sal.bam	other	4298751	4298751	0	+	1	0	215	117	1.0
CP008925.1	h6.sal.bam	other	4298752	4298752	0	+	3	0	215	118	3.0
CP008925.1	h6.sal.bam	other	4298753	4298753	0	+	1	3	215	122	1.0
CP008925.1	h6.sal.bam	other	4298754	4298754	0	+	1	2	216	119	1.0
CP008925.1	h6.sal.bam	other	4298755	4298755	0	+	2	2	215	118	2.0
CP008925.1	h6.sal.bam	other	4298756	4298756	0	+	2	8	217	118	2.0
CP008925.1	h6.sal.bam	other	4298757	4298757	0	+	0	1	214	111	0.0
CP008925.1	h6.sal.bam	other	4298758	4298758	0	+	8	1	222	110	8.0
CP008925.1	h6.sal.bam	other	4298759	4298759	0	+	3	0	223	111	3.0
CP008925.1	h6.sal.bam	other	4298760	4298760	0	+	5	2	225	115	5.0
CP008925.1	h6.sal.bam	other	4298761	4298761	0	+	1	2	226	115	1.0
CP008925.1	h6.sal.bam	other	4298762	4298762	0	+	0	0	226	113	0.0
CP008925.1	h6.sal.bam	other	4298763	4298763	0	+	1	0	225	117	0.6666666666666666
CP008925.1	h6.sal.bam	other	4298764	4298764	0	+	1	2	225	119	0.6666666666666666
CP008925.1	h6.sal.bam	other	4298765	4298765	0	+	2	1	227	117	1.3333333333333333
CP008925.1	h6.sal.bam	other	4298766	4298766	0	+	3	2	227	121	1.5
CP008925.1	h6.sal.bam	other	4298767	4298767	0	+	5	0	230	122	2.5
CP008925.1	h6.sal.bam	other	4298768	4298768	0	+	0	2	229	122	0.0
CP008925.1	h6.sal.bam	other	4298769	4298769	0	+	2	4	229	122	1.0
CP008925.1	h6.sal.bam	other	4298770	4298770	0	+	1	1	230	118	0.6666666666666666
CP008925.1	h6.sal.bam	other	4298771	4298771	0	+	0	0	230	117	0.0
CP008925.1	h6.sal.bam	other	4298772	4298772	0	+	1	3	229	117	0.6666666666666666
CP008925.1	h6.sal.bam	other	4298773	4298773	0	+	2	1	231	116	2.0
CP008925.1	h6.sal.bam	other	4298774	4298774	0	+	0	0	229	116	0.0
CP008925.1	h6.sal.bam	other	4298775	4298775	0	+	1	2	230	117	0.6666666666666666
CP008925.1	h6.sal.bam	other	4298776	4298776	0	+	2	1	228	118	1.3333333333333333
CP008925.1	h6.sal.bam	other	4298777	4298777	0	+	2	1	229	118	2.0
CP008925.1	h6.sal.bam	other	4298778	4298778	0	+	3	0	231	118	3.0
CP008925.1	h6.sal.bam	other	4298779	4298779	0	+	7	0	233	118	7.0
CP008925.1	h6.sal.bam	other	4298780	4298780	0	+	0	0	233	118	0.0
CP008925.1	h6.sal.bam	other	4298781	4298781	0	+	1	2	234	118	0.6666666666666666
CP008925.1	h6.sal.bam	other	4298782	4298782	0	+	0	3	234	116	0.0
CP008925.1	h6.sal.bam	other	4298783	4298783	0	+	1	1	235	120	0.6666666666666666
CP008925.1	h6.sal.bam	other	4298784	4298784	0	+	1	2	235	123	0.6666666666666666
CP008925.1	h6.sal.bam	other	4298785	4298785	0	+	3	0	234	122	2.0
CP008925.1	h6.sal.bam	other	4298786	4298786	0	+	2	5	236	122	1.0
CP008925.1	h6.sal.bam	other	4298787	4298787	0	+	0	3	236	121	0.0
CP008925.1	h6.sal.bam	other	4298788	4298788	0	+	2	2	238	119	1.0
CP008925.1	h6.sal.bam	other	4298789	4298789	0	+	6	1	243	125	3.0
CP008925.1	h6.sal.bam	other	4298790	4298790	0	+	2	1	244	124	1.3333333333333333
CP008925.1	h6.sal.bam	other	4298791	4298791	0	+	2	2	246	125	1.3333333333333333
CP008925.1	h6.sal.bam	other	4298792	4298792	0	+	0	1	241	123	0.0
CP008925.1	h6.sal.bam	other	4298793	4298793	0	+	3	4	244	126	1.5
CP008925.1	h6.sal.bam	other	4298794	4298794	0	+	5	1	248	124	2.5
CP008925.1	h6.sal.bam	other	4298795	4298795	0	+	0	2	246	123	0.0
CP008925.1	h6.sal.bam	other	4298796	4298796	0	+	0	2	244	125	0.0
CP008925.1	h6.sal.bam	other	4298797	4298797	0	+	3	2	243	127	1.5
CP008925.1	h6.sal.bam	other	4298798	4298798	0	+	0	1	241	128	0.0
CP008925.1	h6.sal.bam	other	4298799	4298799	0	+	3	1	244	130	1.5
CP008925.1	h6.sal.bam	other	4298800	4298800	0	+	6	0	247	132	3.0
CP008925.1	h6.sal.bam	other	4298801	4298801	0	+	1	2	244	132	0.5
CP008925.1	h6.sal.bam	other	4298802	4298802	0	+	3	0	172	130	1.5
CP008925.1	h6.sal.bam	other	4298803	4298803	0	+	1	2	167	131	0.5
CP008925.1	h6.sal.bam	other	4298804	4298804	0	+	2	0	169	129	1.0
CP008925.1	h6.sal.bam	other	4298805	4298805	0	+	1	1	169	132	0.5
CP008925.1	h6.sal.bam	other	4298806	4298806	0	+	1	4	170	134	0.5
CP008925.1	h6.sal.bam	other	4298807	4298807	0	+	4	1	170	131	2.0
CP008925.1	h6.sal.bam	other	4298808	4298808	0	+	1	2	170	134	0.5
CP008925.1	h6.sal.bam	other	4298809	4298809	0	+	0	0	159	132	0.0
CP008925.1	h6.sal.bam	other	4298810	4298810	0	+	6	4	164	134	3.0
CP008925.1	h6.sal.bam	other	4298811	4298811	0	+	1	1	165	130	0.5
CP008925.1	h6.sal.bam	other	4298812	4298812	0	+	4	1	167	129	2.0
CP008925.1	h6.sal.bam	other	4298813	4298813	0	+	1	3	166	130	0.5
CP008925.1	h6.sal.bam	other	4298814	4298814	0	+	0	1	159	135	0.0
CP008925.1	h6.sal.bam	other	4298815	4298815	0	+	1	2	156	136	0.5
CP008925.1	h6.sal.bam	other	4298816	4298816	0	+	3	2	159	135	1.5
CP008925.1	h6.sal.bam	other	4298817	4298817	0	+	4	2	143	135	2.0
CP008925.1	h6.sal.bam	other	4298818	4298818	0	+	3	5	146	134	1.5
CP008925.1	h6.sal.bam	other	4298819	4298819	0	+	0	0	146	129	0.0
CP008925.1	h6.sal.bam	other	4298820	4298820	0	+	0	4	145	133	0.0
CP008925.1	h6.sal.bam	other	4298821	4298821	0	+	2	0	143	131	1.0
CP008925.1	h6.sal.bam	other	4298822	4298822	0	+	2	1	144	132	1.0
CP008925.1	h6.sal.bam	other	4298823	4298823	0	+	1	1	144	135	0.5
CP008925.1	h6.sal.bam	other	4298824	4298824	0	+	3	1	144	136	1.5
CP008925.1	h6.sal.bam	other	4298825	4298825	0	+	0	1	143	138	0.0
CP008925.1	h6.sal.bam	other	4298826	4298826	0	+	0	1	138	139	0.0
CP008925.1	h6.sal.bam	other	4298827	4298827	0	+	0	4	138	142	0.0
CP008925.1	h6.sal.bam	other	4298828	4298828	0	+	1	1	139	138	0.5
CP008925.1	h6.sal.bam	other	4298829	4298829	0	+	4	0	140	140	2.0
CP008925.1	h6.sal.bam	other	4298830	4298830	0	+	2	2	142	143	1.0
CP008925.1	h6.sal.bam	other	4298831	4298831	0	+	2	1	142	141	1.0
CP008925.1	h6.sal.bam	other	4298832	4298832	0	+	2	0	144	140	1.0
CP008925.1	h6.sal.bam	other	4298833	4298833	0	+	1	2	136	140	0.5
CP008925.1	h6.sal.bam	other	4298834	4298834	0	+	2	4	135	138	1.0
CP008925.1	h6.sal.bam	other	4298835	4298835	0	+	1	2	133	139	0.5
CP008925.1	h6.sal.bam	other	4298836	4298836	0	+	3	0	135	137	1.5
CP008925.1	h6.sal.bam	other	4298837	4298837	0	+	1	4	136	137	0.5
CP008925.1	h6.sal.bam	other	4298838	4298838	0	+	3	2	138	135	1.5
CP008925.1	h6.sal.bam	other	4298839	4298839	0	+	2	0	137	138	1.0
CP008925.1	h6.sal.bam	other	4298840	4298840	0	+	1	5	130	139	0.5
CP008925.1	h6.sal.bam	other	4298841	4298841	0	+	1	2	131	137	0.5
CP008925.1	h6.sal.bam	other	4298842	4298842	0	+	3	2	133	135	1.5
CP008925.1	h6.sal.bam	other	4298843	4298843	0	+	4	0	136	133	2.0
CP008925.1	h6.sal.bam	other	4298844	4298844	0	+	2	0	137	147	1.0
CP008925.1	h6.sal.bam	other	4298845	4298845	0	+	2	1	137	148	1.0
CP008925.1	h6.sal.bam	other	4298846	4298846	0	+	4	1	141	147	2.0
CP008925.1	h6.sal.bam	other	4298847	4298847	0	+	5	1	146	146	2.5
CP008925.1	h6.sal.bam	other	4298848	4298848	0	+	2	1	146	145	1.0
CP008925.1	h6.sal.bam	other	4298849	4298849	0	+	3	1	148	153	1.5
CP008925.1	h6.sal.bam	other	4298850	4298850	0	+	2	2	138	153	1.0
CP008925.1	h6.sal.bam	other	4298851	4298851	0	+	2	1	140	152	1.0
CP008925.1	h6.sal.bam	other	4298852	4298852	0	+	3	1	143	155	1.5
CP008925.1	h6.sal.bam	other	4298853	4298853	0	+	0	3	143	154	0.0
CP008925.1	h6.sal.bam	other	4298854	4298854	0	+	0	2	143	154	0.0
CP008925.1	h6.sal.bam	other	4298855	4298855	0	+	1	0	144	152	0.5
CP008925.1	h6.sal.bam	other	4298856	4298856	0	+	4	2	147	158	2.0
CP008925.1	h6.sal.bam	other	4298857	4298857	0	+	0	1	147	156	0.0
CP008925.1	h6.sal.bam	other	4298858	4298858	0	+	1	4	147	158	0.5
CP008925.1	h6.sal.bam	other	4298859	4298859	0	+	1	1	147	156	0.5
CP008925.1	h6.sal.bam	other	4298860	4298860	0	+	2	1	146	156	1.0
CP008925.1	h6.sal.bam	other	4298861	4298861	0	+	2	2	144	156	1.0
CP008925.1	h6.sal.bam	other	4298862	4298862	0	+	0	1	144	155	0.0
CP008925.1	h6.sal.bam	other	4298863	4298863	0	+	1	8	143	157	0.5
CP008925.1	h6.sal.bam	other	4298864	4298864	0	+	4	0	138	154	2.0
CP008925.1	h6.sal.bam	other	4298865	4298865	0	+	3	2	141	156	1.5
CP008925.1	h6.sal.bam	other	4298866	4298866	0	+	1	1	138	154	0.5
CP008925.1	h6.sal.bam	other	4298867	4298867	0	+	1	3	139	153	0.5
CP008925.1	h6.sal.bam	other	4298868	4298868	0	+	4	2	142	154	2.0
CP008925.1	h6.sal.bam	other	4298869	4298869	0	+	4	2	141	154	2.0
CP008925.1	h6.sal.bam	other	4298870	4298870	0	+	3	3	144	152	1.5
CP008925.1	h6.sal.bam	other	4298871	4298871	0	+	5	3	149	151	2.5
CP008925.1	h6.sal.bam	other	4298872	4298872	0	+	2	3	150	153	1.0
CP008925.1	h6.sal.bam	other	4298873	4298873	0	+	2	3	152	153	1.0
CP008925.1	h6.sal.bam	other	4298874	4298874	0	+	4	3	153	153	2.0
CP008925.1	h6.sal.bam	other	4298875	4298875	0	+	3	0	150	150	1.5
CP008925.1	h6.sal.bam	other	4298876	4298876	0	+	1	0	150	150	0.5
CP008925.1	h6.sal.bam	other	4298877	4298877	0	+	2	1	149	151	1.0
CP008925.1	h6.sal.bam	other	4298878	4298878	0	+	2	1	150	150	1.0
CP008925.1	h6.sal.bam	other	4298879	4298879	0	+	0	2	147	153	0.0
CP008925.1	h6.sal.bam	other	4298880	4298880	0	+	3	3	150	151	1.5
CP008925.1	h6.sal.bam	other	4298881	4298881	0	+	1	1	151	148	0.5
CP008925.1	h6.sal.bam	other	4298882	4298882	0	+	1	4	147	150	0.5
CP008925.1	h6.sal.bam	other	4298883	4298883	0	+	2	0	149	150	1.0
CP008925.1	h6.sal.bam	other	4298884	4298884	0	+	3	2	152	153	1.5
CP008925.1	h6.sal.bam	other	4298885	4298885	0	+	4	0	145	152	2.0
CP008925.1	h6.sal.bam	other	4298886	4298886	0	+	1	2	146	153	0.5
CP008925.1	h6.sal.bam	other	4298887	4298887	0	+	1	7	146	153	0.5
CP008925.1	h6.sal.bam	other	4298888	4298888	0	+	2	1	147	149	1.0
CP008925.1	h6.sal.bam	other	4298889	4298889	0	+	2	2	149	151	1.0
CP008925.1	h6.sal.bam	other	4298890	4298890	0	+	3	1	151	152	1.5
CP008925.1	h6.sal.bam	other	4298891	4298891	0	+	1	2	148	152	0.5
CP008925.1	h6.sal.bam	other	4298892	4298892	0	+	0	1	144	150	0.0
CP008925.1	h6.sal.bam	other	4298893	4298893	0	+	3	2	144	154	1.5
CP008925.1	h6.sal.bam	other	4298894	4298894	0	+	0	2	144	153	0.0
CP008925.1	h6.sal.bam	other	4298895	4298895	0	+	1	3	145	152	0.5
CP008925.1	h6.sal.bam	other	4298896	4298896	0	+	3	1	144	152	1.5
CP008925.1	h6.sal.bam	other	4298897	4298897	0	+	2	4	146	151	1.0
CP008925.1	h6.sal.bam	other	4298898	4298898	0	+	3	2	148	152	1.5
CP008925.1	h6.sal.bam	other	4298899	4298899	0	+	0	2	145	150	0.0
CP008925.1	h6.sal.bam	other	4298900	4298900	0	+	0	2	145	150	0.0
CP008925.1	h6.sal.bam	other	4298901	4298901	0	+	2	4	147	153	1.0
CP008925.1	h6.sal.bam	other	4298902	4298902	0	+	2	2	149	154	1.0
CP008925.1	h6.sal.bam	other	4298903	4298903	0	+	0	1	148	156	0.0
CP008925.1	h6.sal.bam	other	4298904	4298904	0	+	0	3	144	157	0.0
CP008925.1	h6.sal.bam	other	4298905	4298905	0	+	1	0	143	155	0.5
CP008925.1	h6.sal.bam	other	4298906	4298906	0	+	2	3	143	156	1.0
CP008925.1	h6.sal.bam	other	4298907	4298907	0	+	4	0	145	154	2.0
CP008925.1	h6.sal.bam	other	4298908	4298908	0	+	0	1	144	155	0.0
CP008925.1	h6.sal.bam	other	4298909	4298909	0	+	2	1	143	154	1.0
CP008925.1	h6.sal.bam	other	4298910	4298910	0	+	3	0	146	160	1.5
CP008925.1	h6.sal.bam	other	4298911	4298911	0	+	0	2	143	161	0.0
CP008925.1	h6.sal.bam	other	4298912	4298912	0	+	0	3	137	161	0.0
CP008925.1	h6.sal.bam	other	4298913	4298913	0	+	0	2	137	161	0.0
CP008925.1	h6.sal.bam	other	4298914	4298914	0	+	4	1	141	159	2.0
CP008925.1	h6.sal.bam	other	4298915	4298915	0	+	0	4	140	158	0.0
CP008925.1	h6.sal.bam	other	4298916	4298916	0	+	1	7	140	158	0.5
CP008925.1	h6.sal.bam	other	4298917	4298917	0	+	2	3	138	153	1.0
CP008925.1	h6.sal.bam	other	4298918	4298918	0	+	3	3	137	150	1.5
CP008925.1	h6.sal.bam	other	4298919	4298919	0	+	3	1	138	147	1.5
CP008925.1	h6.sal.bam	other	4298920	4298920	0	+	1	2	137	153	0.5
CP008925.1	h6.sal.bam	other	4298921	4298921	0	+	1	0	134	152	0.5
CP008925.1	h6.sal.bam	other	4298922	4298922	0	+	1	1	129	153	0.5
CP008925.1	h6.sal.bam	other	4298923	4298923	0	+	0	7	129	153	0.0
CP008925.1	h6.sal.bam	other	4298924	4298924	0	+	1	1	125	151	0.5
CP008925.1	h6.sal.bam	other	4298925	4298925	0	+	2	1	126	156	1.0
CP008925.1	h6.sal.bam	other	4298926	4298926	0	+	1	4	127	155	0.5
CP008925.1	h6.sal.bam	other	4298927	4298927	0	+	2	1	126	155	1.0
CP008925.1	h6.sal.bam	other	4298928	4298928	0	+	2	2	128	157	1.0
CP008925.1	h6.sal.bam	other	4298929	4298929	0	+	5	3	133	157	2.5
CP008925.1	h6.sal.bam	other	4298930	4298930	0	+	6	3	138	154	3.0
CP008925.1	h6.sal.bam	other	4298931	4298931	0	+	1	2	135	151	0.5
CP008925.1	h6.sal.bam	other	4298932	4298932	0	+	7	1	142	158	3.5
CP008925.1	h6.sal.bam	other	4298933	4298933	0	+	3	1	144	157	1.5
CP008925.1	h6.sal.bam	other	4298934	4298934	0	+	3	1	145	161	1.5
CP008925.1	h6.sal.bam	other	4298935	4298935	0	+	5	1	147	161	2.5
CP008925.1	h6.sal.bam	other	4298936	4298936	0	+	3	2	150	160	1.5
CP008925.1	h6.sal.bam	other	4298937	4298937	0	+	1	2	150	160	0.5
CP008925.1	h6.sal.bam	other	4298938	4298938	0	+	0	5	150	158	0.0
CP008925.1	h6.sal.bam	other	4298939	4298939	0	+	1	2	147	158	0.5
CP008925.1	h6.sal.bam	other	4298940	4298940	0	+	3	0	147	156	1.5
CP008925.1	h6.sal.bam	other	4298941	4298941	0	+	1	2	147	156	0.5
CP008925.1	h6.sal.bam	other	4298942	4298942	0	+	2	2	148	154	1.0
CP008925.1	h6.sal.bam	other	4298943	4298943	0	+	0	2	144	153	0.0
CP008925.1	h6.sal.bam	other	4298944	4298944	0	+	4	0	144	152	2.0
CP008925.1	h6.sal.bam	other	4298945	4298945	0	+	0	2	141	152	0.0
CP008925.1	h6.sal.bam	other	4298946	4298946	0	+	2	5	138	154	1.0
CP008925.1	h6.sal.bam	other	4298947	4298947	0	+	2	3	138	152	1.0
CP008925.1	h6.sal.bam	other	4298948	4298948	0	+	1	3	136	149	0.5
CP008925.1	h6.sal.bam	other	4298949	4298949	0	+	2	1	135	146	1.0
CP008925.1	h6.sal.bam	other	4298950	4298950	0	+	4	1	136	147	2.0
CP008925.1	h6.sal.bam	other	4298951	4298951	0	+	7	0	140	151	3.5
CP008925.1	h6.sal.bam	other	4298952	4298952	0	+	2	0	140	151	1.0
CP008925.1	h6.sal.bam	other	4298953	4298953	0	+	4	4	144	151	2.0
CP008925.1	h6.sal.bam	other	4298954	4298954	0	+	4	0	145	154	2.0
CP008925.1	h6.sal.bam	other	4298955	4298955	0	+	1	2	146	156	0.5
CP008925.1	h6.sal.bam	other	4298956	4298956	0	+	1	1	144	154	0.5
CP008925.1	h6.sal.bam	other	4298957	4298957	0	+	0	5	144	155	0.0
CP008925.1	h6.sal.bam	other	4298958	4298958	0	+	1	3	145	150	0.5
CP008925.1	h6.sal.bam	other	4298959	4298959	0	+	5	1	143	151	2.5
CP008925.1	h6.sal.bam	other	4298960	4298960	0	+	2	2	145	150	1.0
CP008925.1	h6.sal.bam	other	4298961	4298961	0	+	2	2	146	150	1.0
CP008925.1	h6.sal.bam	other	4298962	4298962	0	+	4	3	148	148	2.0
CP008925.1	h6.sal.bam	other	4298963	4298963	0	+	1	2	143	154	0.5
CP008925.1	h6.sal.bam	other	4298964	4298964	0	+	0	3	143	154	0.0
CP008925.1	h6.sal.bam	other	4298965	4298965	0	+	2	1	145	153	1.0
CP008925.1	h6.sal.bam	other	4298966	4298966	0	+	5	0	149	153	2.5
CP008925.1	h6.sal.bam	other	4298967	4298967	0	+	0	5	149	153	0.0
CP008925.1	h6.sal.bam	other	4298968	4298968	0	+	2	1	148	148	1.0
CP008925.1	h6.sal.bam	other	4298969	4298969	0	+	1	0	149	148	0.5
CP008925.1	h6.sal.bam	other	4298970	4298970	0	+	1	3	149	152	0.5
CP008925.1	h6.sal.bam	other	4298971	4298971	0	+	1	5	147	156	0.5
CP008925.1	h6.sal.bam	other	4298972	4298972	0	+	3	0	148	153	1.5
CP008925.1	h6.sal.bam	other	4298973	4298973	0	+	1	0	146	154	0.5
CP008925.1	h6.sal.bam	other	4298974	4298974	0	+	2	3	148	156	1.0
CP008925.1	h6.sal.bam	other	4298975	4298975	0	+	3	5	151	153	1.5
CP008925.1	h6.sal.bam	other	4298976	4298976	0	+	2	5	151	157	1.0
CP008925.1	h6.sal.bam	other	4298977	4298977	0	+	0	3	149	153	0.0
CP008925.1	h6.sal.bam	other	4298978	4298978	0	+	3	4	152	151	1.5
CP008925.1	h6.sal.bam	other	4298979	4298979	0	+	2	0	154	151	1.0
CP008925.1	h6.sal.bam	other	4298980	4298980	0	+	4	1	155	154	2.0
CP008925.1	h6.sal.bam	other	4298981	4298981	0	+	2	2	153	157	1.0
CP008925.1	h6.sal.bam	other	4298982	4298982	0	+	1	2	154	155	0.5
CP008925.1	h6.sal.bam	other	4298983	4298983	0	+	2	4	156	156	1.0
CP008925.1	h6.sal.bam	other	4298984	4298984	0	+	2	0	156	154	1.0
CP008925.1	h6.sal.bam	other	4298985	4298985	0	+	0	1	153	154	0.0
CP008925.1	h6.sal.bam	other	4298986	4298986	0	+	1	2	154	153	0.5
CP008925.1	h6.sal.bam	other	4298987	4298987	0	+	1	3	155	154	0.5
CP008925.1	h6.sal.bam	other	4298988	4298988	0	+	2	1	157	153	1.0
CP008925.1	h6.sal.bam	other	4298989	4298989	0	+	2	2	155	154	1.0
CP008925.1	h6.sal.bam	other	4298990	4298990	0	+	1	2	156	153	0.5
CP008925.1	h6.sal.bam	other	4298991	4298991	0	+	3	2	158	155	1.5
CP008925.1	h6.sal.bam	other	4298992	4298992	0	+	1	3	157	153	0.5
CP008925.1	h6.sal.bam	other	4298993	4298993	0	+	2	3	156	150	1.0
CP008925.1	h6.sal.bam	other	4298994	4298994	0	+	1	2	154	147	0.5
CP008925.1	h6.sal.bam	other	4298995	4298995	0	+	0	1	152	146	0.0
CP008925.1	h6.sal.bam	other	4298996	4298996	0	+	2	1	152	148	1.3333333333333333
CP008925.1	h6.sal.bam	other	4298997	4298997	0	+	1	3	153	151	1.0
CP008925.1	h6.sal.bam	other	4298998	4298998	0	+	3	2	156	151	2.0
CP008925.1	h6.sal.bam	other	4298999	4298999	0	+	3	6	158	150	3.0
CP008925.1	h6.sal.bam	other	4299000	4299000	0	+	1	0	157	144	1.0
CP008925.1	h6.sal.bam	other	4299001	4299001	0	+	2	4	158	146	2.0
CP008925.1	h6.sal.bam	other	4299002	4299002	0	+	4	3	160	147	4.0
CP008925.1	h6.sal.bam	other	4299003	4299003	0	+	1	2	159	144	1.0
CP008925.1	h6.sal.bam	other	4299004	4299004	0	+	2	0	156	145	2.0
CP008925.1	h6.sal.bam	other	4299005	4299005	0	+	1	2	151	146	1.0
CP008925.1	h6.sal.bam	other	4299006	4299006	0	+	0	7	149	145	0.0
CP008925.1	h6.sal.bam	other	4299007	4299007	0	+	0	2	137	139	0.0
CP008925.1	h6.sal.bam	other	4299008	4299008	0	+	2	2	139	138	2.0
CP008925.1	h6.sal.bam	other	4299009	4299009	0	+	0	0	139	138	0.0
CP008925.1	h6.sal.bam	other	4299010	4299010	0	+	3	0	135	138	3.0
CP008925.1	h6.sal.bam	other	4299011	4299011	0	+	0	3	135	138	0.0
CP008925.1	h6.sal.bam	other	4299012	4299012	0	+	0	2	134	137	0.0
CP008925.1	h6.sal.bam	other	4299013	4299013	0	+	1	2	135	135	1.0
CP008925.1	h6.sal.bam	other	4299014	4299014	0	+	2	0	136	136	2.0
CP008925.1	h6.sal.bam	other	4299015	4299015	0	+	2	0	135	140	2.0
CP008925.1	h6.sal.bam	other	4299016	4299016	0	+	1	0	135	144	1.0
CP008925.1	h6.sal.bam	other	4299017	4299017	0	+	3	1	135	144	3.0
CP008925.1	h6.sal.bam	other	4299018	4299018	0	+	3	1	137	143	3.0
CP008925.1	h6.sal.bam	other	4299019	4299019	0	+	6	1	139	143	6.0
CP008925.1	h6.sal.bam	other	4299020	4299020	0	+	1	4	140	142	1.0
CP008925.1	h6.sal.bam	other	4299021	4299021	0	+	2	3	139	141	2.0
CP008925.1	h6.sal.bam	other	4299022	4299022	0	+	4	0	143	140	4.0
CP008925.1	h6.sal.bam	other	4299023	4299023	0	+	1	0	141	144	1.0
CP008925.1	h6.sal.bam	other	4299024	4299024	0	+	1	2	138	145	1.0
CP008925.1	h6.sal.bam	other	4299025	4299025	0	+	0	5	138	144	0.0
CP008925.1	h6.sal.bam	other	4299026	4299026	0	+	0	0	131	142	0.0
CP008925.1	h6.sal.bam	other	4299027	4299027	0	+	2	4	131	142	2.0
CP008925.1	h6.sal.bam	other	4299028	4299028	0	+	2	3	128	139	2.0
CP008925.1	h6.sal.bam	other	4299029	4299029	0	+	0	2	125	140	0.0
CP008925.1	h6.sal.bam	other	4299030	4299030	0	+	0	2	124	141	0.0
CP008925.1	h6.sal.bam	other	4299031	4299031	0	+	0	2	123	139	0.0
CP008925.1	h6.sal.bam	other	4299032	4299032	0	+	0	0	122	137	0.0
CP008925.1	h6.sal.bam	other	4299033	4299033	0	+	1	4	123	138	1.0
CP008925.1	h6.sal.bam	other	4299034	4299034	0	+	5	0	121	136	5.0
CP008925.1	h6.sal.bam	other	4299035	4299035	0	+	2	1	123	136	2.0
CP008925.1	h6.sal.bam	other	4299036	4299036	0	+	0	3	121	136	0.0
CP008925.1	h6.sal.bam	other	4299037	4299037	0	+	1	7	118	134	1.0
CP008925.1	h6.sal.bam	other	4299038	4299038	0	+	1	1	118	131	1.0
CP008925.1	h6.sal.bam	other	4299039	4299039	0	+	2	2	120	133	2.0
CP008925.1	h6.sal.bam	other	4299040	4299040	0	+	4	1	122	131	4.0
CP008925.1	h6.sal.bam	other	4299041	4299041	0	+	0	0	117	130	0.0
CP008925.1	h6.sal.bam	other	4299042	4299042	0	+	1	1	118	138	0.6666666666666666
CP008925.1	h6.sal.bam	other	4299043	4299043	0	+	3	4	119	139	3.0
CP008925.1	h6.sal.bam	other	4299044	4299044	0	+	0	5	118	137	0.0
CP008925.1	h6.sal.bam	other	4299045	4299045	0	+	0	2	116	132	0.0
CP008925.1	h6.sal.bam	other	4299046	4299046	0	+	1	2	116	134	1.0
CP008925.1	h6.sal.bam	other	4299047	4299047	0	+	0	1	113	134	0.0
CP008925.1	h6.sal.bam	other	4299048	4299048	0	+	2	7	115	135	1.3333333333333333
CP008925.1	h6.sal.bam	other	4299049	4299049	0	+	0	0	113	130	0.0
CP008925.1	h6.sal.bam	other	4299050	4299050	0	+	4	2	115	135	2.6666666666666665
CP008925.1	h6.sal.bam	other	4299051	4299051	0	+	2	1	115	133	1.3333333333333333
CP008925.1	h6.sal.bam	other	4299052	4299052	0	+	6	1	118	134	4.0
CP008925.1	h6.sal.bam	other	4299053	4299053	0	+	1	5	119	133	0.5
CP008925.1	h6.sal.bam	other	4299054	4299054	0	+	1	2	118	128	0.6666666666666666
CP008925.1	h6.sal.bam	other	4299055	4299055	0	+	0	4	112	130	0.0
CP008925.1	h6.sal.bam	other	4299056	4299056	0	+	1	3	113	126	0.5
CP008925.1	h6.sal.bam	other	4299057	4299057	0	+	4	0	116	126	2.0
CP008925.1	h6.sal.bam	other	4299058	4299058	0	+	1	2	115	128	0.5
CP008925.1	h6.sal.bam	other	4299059	4299059	0	+	1	0	113	127	0.5
CP008925.1	h6.sal.bam	other	4299060	4299060	0	+	1	3	114	128	0.5
CP008925.1	h6.sal.bam	other	4299061	4299061	0	+	1	2	113	127	0.5
CP008925.1	h6.sal.bam	other	4299062	4299062	0	+	2	2	111	128	1.0
CP008925.1	h6.sal.bam	other	4299063	4299063	0	+	5	1	116	126	2.5
CP008925.1	h6.sal.bam	other	4299064	4299064	0	+	2	0	118	129	1.0
CP008925.1	h6.sal.bam	other	4299065	4299065	0	+	1	4	118	129	0.5
CP008925.1	h6.sal.bam	other	4299066	4299066	0	+	0	0	114	125	0.0
CP008925.1	h6.sal.bam	other	4299067	4299067	0	+	2	0	116	126	1.0
CP008925.1	h6.sal.bam	other	4299068	4299068	0	+	2	1	115	128	1.0
CP008925.1	h6.sal.bam	other	4299069	4299069	0	+	0	1	115	128	0.0
CP008925.1	h6.sal.bam	other	4299070	4299070	0	+	1	2	116	127	0.5
CP008925.1	h6.sal.bam	other	4299071	4299071	0	+	2	4	116	126	1.0
CP008925.1	h6.sal.bam	other	4299072	4299072	0	+	2	3	116	123	1.0
CP008925.1	h6.sal.bam	other	4299073	4299073	0	+	0	1	113	124	0.0
CP008925.1	h6.sal.bam	other	4299074	4299074	0	+	3	0	110	127	1.5
CP008925.1	h6.sal.bam	other	4299075	4299075	0	+	0	2	110	127	0.0
CP008925.1	h6.sal.bam	other	4299076	4299076	0	+	3	5	111	129	1.5
CP008925.1	h6.sal.bam	other	4299077	4299077	0	+	3	0	110	125	1.5
CP008925.1	h6.sal.bam	other	4299078	4299078	0	+	0	3	108	125	0.0
CP008925.1	h6.sal.bam	other	4299079	4299079	0	+	3	1	109	131	1.5
CP008925.1	h6.sal.bam	other	4299080	4299080	0	+	4	1	113	130	2.0
CP008925.1	h6.sal.bam	other	4299081	4299081	0	+	2	1	115	131	1.0
CP008925.1	h6.sal.bam	other	4299082	4299082	0	+	3	1	118	132	1.5
CP008925.1	h6.sal.bam	other	4299083	4299083	0	+	3	2	119	130	1.5
CP008925.1	h6.sal.bam	other	4299084	4299084	0	+	0	0	119	129	0.0
CP008925.1	h6.sal.bam	other	4299085	4299085	0	+	0	0	118	137	0.0
CP008925.1	h6.sal.bam	other	4299086	4299086	0	+	2	2	120	139	1.0
CP008925.1	h6.sal.bam	other	4299087	4299087	0	+	2	1	122	137	1.0
CP008925.1	h6.sal.bam	other	4299088	4299088	0	+	3	4	125	138	1.5
CP008925.1	h6.sal.bam	other	4299089	4299089	0	+	4	3	124	135	2.0
CP008925.1	h6.sal.bam	other	4299090	4299090	0	+	2	3	126	132	1.0
CP008925.1	h6.sal.bam	other	4299091	4299091	0	+	3	0	129	130	1.5
CP008925.1	h6.sal.bam	other	4299092	4299092	0	+	4	0	130	130	2.0
CP008925.1	h6.sal.bam	other	4299093	4299093	0	+	1	1	128	134	0.5
CP008925.1	h6.sal.bam	other	4299094	4299094	0	+	1	2	122	137	0.5
CP008925.1	h6.sal.bam	other	4299095	4299095	0	+	2	1	122	139	1.0
CP008925.1	h6.sal.bam	other	4299096	4299096	0	+	1	2	119	138	0.5
CP008925.1	h6.sal.bam	other	4299097	4299097	0	+	2	4	121	137	1.0
CP008925.1	h6.sal.bam	other	4299098	4299098	0	+	2	1	122	135	1.0
CP008925.1	h6.sal.bam	other	4299099	4299099	0	+	1	1	122	138	0.5
CP008925.1	h6.sal.bam	other	4299100	4299100	0	+	4	3	126	137	2.0
CP008925.1	h6.sal.bam	other	4299101	4299101	0	+	2	0	128	135	1.0
CP008925.1	h6.sal.bam	other	4299102	4299102	0	+	2	2	126	135	1.0
CP008925.1	h6.sal.bam	other	4299103	4299103	0	+	3	3	129	133	1.5
CP008925.1	h6.sal.bam	other	4299104	4299104	0	+	1	3	130	131	0.5
CP008925.1	h6.sal.bam	other	4299105	4299105	0	+	3	0	132	129	1.5
CP008925.1	h6.sal.bam	other	4299106	4299106	0	+	1	0	133	129	0.5
CP008925.1	h6.sal.bam	other	4299107	4299107	0	+	2	1	133	130	1.0
CP008925.1	h6.sal.bam	other	4299108	4299108	0	+	4	2	137	129	2.0
CP008925.1	h6.sal.bam	other	4299109	4299109	0	+	2	1	135	128	1.0
CP008925.1	h6.sal.bam	other	4299110	4299110	0	+	0	0	133	130	0.0
CP008925.1	h6.sal.bam	other	4299111	4299111	0	+	0	1	133	130	0.0
CP008925.1	h6.sal.bam	other	4299112	4299112	0	+	3	4	134	136	1.5
CP008925.1	h6.sal.bam	other	4299113	4299113	0	+	4	3	136	139	2.0
CP008925.1	h6.sal.bam	other	4299114	4299114	0	+	5	6	141	136	2.5
CP008925.1	h6.sal.bam	other	4299115	4299115	0	+	2	0	138	138	1.0
CP008925.1	h6.sal.bam	other	4299116	4299116	0	+	1	3	139	138	0.5
CP008925.1	h6.sal.bam	other	4299117	4299117	0	+	3	2	141	136	1.5
CP008925.1	h6.sal.bam	other	4299118	4299118	0	+	3	2	140	134	1.5
CP008925.1	h6.sal.bam	other	4299119	4299119	0	+	4	3	144	132	2.0
CP008925.1	h6.sal.bam	other	4299120	4299120	0	+	2	2	146	129	1.0
CP008925.1	h6.sal.bam	other	4299121	4299121	0	+	2	1	148	133	1.0
CP008925.1	h6.sal.bam	other	4299122	4299122	0	+	1	1	148	135	0.5
CP008925.1	h6.sal.bam	other	4299123	4299123	0	+	0	2	148	134	0.0
CP008925.1	h6.sal.bam	other	4299124	4299124	0	+	0	5	147	137	0.0
CP008925.1	h6.sal.bam	other	4299125	4299125	0	+	1	0	145	134	0.5
CP008925.1	h6.sal.bam	other	4299126	4299126	0	+	2	2	146	134	1.0
CP008925.1	h6.sal.bam	other	4299127	4299127	0	+	3	0	144	133	1.5
CP008925.1	h6.sal.bam	other	4299128	4299128	0	+	1	0	144	135	0.5
CP008925.1	h6.sal.bam	other	4299129	4299129	0	+	4	4	147	135	2.0
CP008925.1	h6.sal.bam	other	4299130	4299130	0	+	1	0	146	132	0.5
CP008925.1	h6.sal.bam	other	4299131	4299131	0	+	1	3	147	134	0.5
CP008925.1	h6.sal.bam	other	4299132	4299132	0	+	3	2	147	132	1.5
CP008925.1	h6.sal.bam	other	4299133	4299133	0	+	0	1	146	130	0.0
CP008925.1	h6.sal.bam	other	4299134	4299134	0	+	1	1	145	129	0.5
CP008925.1	h6.sal.bam	other	4299135	4299135	0	+	0	2	144	129	0.0
CP008925.1	h6.sal.bam	other	4299136	4299136	0	+	3	3	146	129	1.5
CP008925.1	h6.sal.bam	other	4299137	4299137	0	+	2	1	146	126	1.0
CP008925.1	h6.sal.bam	other	4299138	4299138	0	+	2	3	143	128	1.0
CP008925.1	h6.sal.bam	other	4299139	4299139	0	+	2	0	141	128	1.0
CP008925.1	h6.sal.bam	other	4299140	4299140	0	+	0	0	141	138	0.0
CP008925.1	h6.sal.bam	other	4299141	4299141	0	+	2	1	140	139	1.0
CP008925.1	h6.sal.bam	other	4299142	4299142	0	+	4	2	144	138	2.0
CP008925.1	h6.sal.bam	other	4299143	4299143	0	+	6	1	148	136	3.0
CP008925.1	h6.sal.bam	other	4299144	4299144	0	+	1	0	148	145	0.5
CP008925.1	h6.sal.bam	other	4299145	4299145	0	+	2	1	149	149	1.0
CP008925.1	h6.sal.bam	other	4299146	4299146	0	+	4	3	152	148	2.0
CP008925.1	h6.sal.bam	other	4299147	4299147	0	+	6	3	158	148	3.0
CP008925.1	h6.sal.bam	other	4299148	4299148	0	+	0	3	158	145	0.0
CP008925.1	h6.sal.bam	other	4299149	4299149	0	+	0	4	152	147	0.0
CP008925.1	h6.sal.bam	other	4299150	4299150	0	+	2	1	154	143	1.0
CP008925.1	h6.sal.bam	other	4299151	4299151	0	+	3	1	157	142	1.5
CP008925.1	h6.sal.bam	other	4299152	4299152	0	+	3	4	157	143	1.5
CP008925.1	h6.sal.bam	other	4299153	4299153	0	+	2	4	159	139	1.0
CP008925.1	h6.sal.bam	other	4299154	4299154	0	+	0	2	156	138	0.0
CP008925.1	h6.sal.bam	other	4299155	4299155	0	+	1	2	153	137	0.5
CP008925.1	h6.sal.bam	other	4299156	4299156	0	+	2	0	153	135	1.0
CP008925.1	h6.sal.bam	other	4299157	4299157	0	+	0	2	149	137	0.0
CP008925.1	h6.sal.bam	other	4299158	4299158	0	+	4	3	150	138	2.0
CP008925.1	h6.sal.bam	other	4299159	4299159	0	+	3	3	153	138	1.5
CP008925.1	h6.sal.bam	other	4299160	4299160	0	+	0	2	151	136	0.0
CP008925.1	h6.sal.bam	other	4299161	4299161	0	+	0	1	151	135	0.0
CP008925.1	h6.sal.bam	other	4299162	4299162	0	+	7	1	156	140	3.5
CP008925.1	h6.sal.bam	other	4299163	4299163	0	+	5	1	158	141	2.5
CP008925.1	h6.sal.bam	other	4299164	4299164	0	+	5	0	159	141	2.5
CP008925.1	h6.sal.bam	other	4299165	4299165	0	+	0	1	150	141	0.0
CP008925.1	h6.sal.bam	other	4299166	4299166	0	+	2	4	152	144	1.0
CP008925.1	h6.sal.bam	other	4299167	4299167	0	+	3	0	154	145	1.5
CP008925.1	h6.sal.bam	other	4299168	4299168	0	+	2	4	155	145	1.0
CP008925.1	h6.sal.bam	other	4299169	4299169	0	+	7	4	159	145	3.5
CP008925.1	h6.sal.bam	other	4299170	4299170	0	+	2	1	161	141	1.0
CP008925.1	h6.sal.bam	other	4299171	4299171	0	+	1	0	160	142	0.5
CP008925.1	h6.sal.bam	other	4299172	4299172	0	+	1	2	159	143	0.5
CP008925.1	h6.sal.bam	other	4299173	4299173	0	+	2	4	161	141	1.0
CP008925.1	h6.sal.bam	other	4299174	4299174	0	+	1	1	161	141	0.5
CP008925.1	h6.sal.bam	other	4299175	4299175	0	+	2	1	160	142	1.0
CP008925.1	h6.sal.bam	other	4299176	4299176	0	+	1	1	158	142	0.5
CP008925.1	h6.sal.bam	other	4299177	4299177	0	+	8	0	165	145	4.0
CP008925.1	h6.sal.bam	other	4299178	4299178	0	+	0	1	161	145	0.0
CP008925.1	h6.sal.bam	other	4299179	4299179	0	+	2	1	162	144	1.0
CP008925.1	h6.sal.bam	other	4299180	4299180	0	+	4	0	162	145	2.0
CP008925.1	h6.sal.bam	other	4299181	4299181	0	+	1	1	163	145	0.5
CP008925.1	h6.sal.bam	other	4299182	4299182	0	+	0	0	161	145	0.0
CP008925.1	h6.sal.bam	other	4299183	4299183	0	+	2	1	158	145	1.0
CP008925.1	h6.sal.bam	other	4299184	4299184	0	+	2	4	159	146	1.0
CP008925.1	h6.sal.bam	other	4299185	4299185	0	+	2	1	161	143	1.0
CP008925.1	h6.sal.bam	other	4299186	4299186	0	+	0	6	161	143	0.0
CP008925.1	h6.sal.bam	other	4299187	4299187	0	+	1	6	150	138	0.5
CP008925.1	h6.sal.bam	other	4299188	4299188	0	+	1	4	151	135	0.5
CP008925.1	h6.sal.bam	other	4299189	4299189	0	+	0	3	151	132	0.0
CP008925.1	h6.sal.bam	other	4299190	4299190	0	+	0	0	149	129	0.0
CP008925.1	h6.sal.bam	other	4299191	4299191	0	+	3	1	151	132	1.5
CP008925.1	h6.sal.bam	other	4299192	4299192	0	+	5	0	153	131	3.3333333333333335
CP008925.1	h6.sal.bam	other	4299193	4299193	0	+	2	0	153	134	2.0
CP008925.1	h6.sal.bam	other	4299194	4299194	0	+	1	3	147	135	0.6666666666666666
CP008925.1	h6.sal.bam	other	4299195	4299195	0	+	1	4	148	132	0.6666666666666666
CP008925.1	h6.sal.bam	other	4299196	4299196	0	+	2	1	149	131	1.3333333333333333
CP008925.1	h6.sal.bam	other	4299197	4299197	0	+	2	5	151	130	2.0
CP008925.1	h6.sal.bam	other	4299198	4299198	0	+	1	1	151	128	1.0
CP008925.1	h6.sal.bam	other	4299199	4299199	0	+	1	1	152	131	1.0
CP008925.1	h6.sal.bam	other	4299200	4299200	0	+	5	0	156	132	5.0
CP008925.1	h6.sal.bam	other	4299201	4299201	0	+	2	2	156	132	2.0
CP008925.1	h6.sal.bam	other	4299202	4299202	0	+	3	2	155	133	3.0
CP008925.1	h6.sal.bam	other	4299203	4299203	0	+	1	0	152	133	1.0
CP008925.1	h6.sal.bam	other	4299204	4299204	0	+	1	1	153	133	1.0
CP008925.1	h6.sal.bam	other	4299205	4299205	0	+	2	1	153	138	2.0
CP008925.1	h6.sal.bam	other	4299206	4299206	0	+	2	1	155	137	2.0
CP008925.1	h6.sal.bam	other	4299207	4299207	0	+	1	0	153	141	1.0
CP008925.1	h6.sal.bam	other	4299208	4299208	0	+	0	1	153	147	0.0
CP008925.1	h6.sal.bam	other	4299209	4299209	0	+	1	2	153	151	1.0
CP008925.1	h6.sal.bam	other	4299210	4299210	0	+	0	2	153	154	0.0
CP008925.1	h6.sal.bam	other	4299211	4299211	0	+	1	1	151	154	1.0
CP008925.1	h6.sal.bam	other	4299212	4299212	0	+	3	3	149	154	3.0
CP008925.1	h6.sal.bam	other	4299213	4299213	0	+	2	4	149	151	2.0
CP008925.1	h6.sal.bam	other	4299214	4299214	0	+	0	6	148	149	0.0
CP008925.1	h6.sal.bam	other	4299215	4299215	0	+	0	1	148	144	0.0
CP008925.1	h6.sal.bam	other	4299216	4299216	0	+	2	4	148	144	2.0
CP008925.1	h6.sal.bam	other	4299217	4299217	0	+	1	3	144	141	1.0
CP008925.1	h6.sal.bam	other	4299218	4299218	0	+	2	3	141	139	2.0
CP008925.1	h6.sal.bam	other	4299219	4299219	0	+	5	4	145	136	5.0
CP008925.1	h6.sal.bam	other	4299220	4299220	0	+	0	0	141	133	0.0
CP008925.1	h6.sal.bam	other	4299221	4299221	0	+	2	3	143	135	2.0
CP008925.1	h6.sal.bam	other	4299222	4299222	0	+	3	2	141	133	3.0
CP008925.1	h6.sal.bam	other	4299223	4299223	0	+	1	3	142	134	1.0
CP008925.1	h6.sal.bam	other	4299224	4299224	0	+	1	0	143	131	1.0
CP008925.1	h6.sal.bam	other	4299225	4299225	0	+	1	1	142	133	1.0
CP008925.1	h6.sal.bam	other	4299226	4299226	0	+	0	1	139	132	0.0
CP008925.1	h6.sal.bam	other	4299227	4299227	0	+	1	3	137	131	1.0
CP008925.1	h6.sal.bam	other	4299228	4299228	0	+	0	1	135	128	0.0
CP008925.1	h6.sal.bam	other	4299229	4299229	0	+	2	0	137	129	2.0
CP008925.1	h6.sal.bam	other	4299230	4299230	0	+	3	2	139	131	3.0
CP008925.1	h6.sal.bam	other	4299231	4299231	0	+	2	3	139	130	2.0
CP008925.1	h6.sal.bam	other	4299232	4299232	0	+	3	1	138	127	3.0
CP008925.1	h6.sal.bam	other	4299233	4299233	0	+	1	2	139	126	1.0
CP008925.1	h6.sal.bam	other	4299234	4299234	0	+	1	1	137	124	1.0
CP008925.1	h6.sal.bam	other	4299235	4299235	0	+	1	1	138	123	1.0
CP008925.1	h6.sal.bam	other	4299236	4299236	0	+	1	7	139	130	1.0
CP008925.1	h6.sal.bam	other	4299237	4299237	0	+	0	1	132	123	0.0
CP008925.1	h6.sal.bam	other	4299238	4299238	0	+	1	1	128	124	1.0
CP008925.1	h6.sal.bam	other	4299239	4299239	0	+	2	0	125	123	2.0
CP008925.1	h6.sal.bam	other	4299240	4299240	0	+	3	4	128	123	3.0
CP008925.1	h6.sal.bam	other	4299241	4299241	0	+	1	5	127	123	1.0
CP008925.1	h6.sal.bam	other	4299242	4299242	0	+	1	0	123	120	1.0
CP008925.1	h6.sal.bam	other	4299243	4299243	0	+	1	4	124	120	1.0
CP008925.1	h6.sal.bam	other	4299244	4299244	0	+	3	1	120	117	3.0
CP008925.1	h6.sal.bam	other	4299245	4299245	0	+	2	1	118	116	2.0
CP008925.1	h6.sal.bam	other	4299246	4299246	0	+	3	1	121	117	3.0
CP008925.1	h6.sal.bam	other	4299247	4299247	0	+	0	2	121	116	0.0
CP008925.1	h6.sal.bam	other	4299248	4299248	0	+	0	2	119	115	0.0
CP008925.1	h6.sal.bam	other	4299249	4299249	0	+	0	2	116	114	0.0
CP008925.1	h6.sal.bam	other	4299250	4299250	0	+	4	3	120	112	4.0
CP008925.1	h6.sal.bam	other	4299251	4299251	0	+	1	3	120	109	1.0
CP008925.1	h6.sal.bam	other	4299252	4299252	0	+	2	0	113	111	2.0
CP008925.1	h6.sal.bam	other	4299253	4299253	0	+	5	2	118	113	5.0
CP008925.1	h6.sal.bam	other	4299254	4299254	0	+	2	0	114	111	2.0
CP008925.1	h6.sal.bam	other	4299255	4299255	0	+	1	1	115	111	1.0
CP008925.1	h6.sal.bam	other	4299256	4299256	0	+	2	0	116	111	2.0
CP008925.1	h6.sal.bam	other	4299257	4299257	0	+	0	0	116	118	0.0
CP008925.1	h6.sal.bam	other	4299258	4299258	0	+	1	2	116	119	1.0
CP008925.1	h6.sal.bam	other	4299259	4299259	0	+	1	1	113	125	1.0
CP008925.1	h6.sal.bam	other	4299260	4299260	0	+	0	1	113	126	0.0
CP008925.1	h6.sal.bam	other	4299261	4299261	0	+	0	1	113	126	0.0
CP008925.1	h6.sal.bam	other	4299262	4299262	0	+	1	3	113	126	1.0
CP008925.1	h6.sal.bam	other	4299263	4299263	0	+	1	1	113	124	1.0
CP008925.1	h6.sal.bam	other	4299264	4299264	0	+	1	0	114	124	1.0
CP008925.1	h6.sal.bam	other	4299265	4299265	0	+	1	3	112	128	1.0
CP008925.1	h6.sal.bam	other	4299266	4299266	0	+	0	1	107	127	0.0
CP008925.1	h6.sal.bam	other	4299267	4299267	0	+	2	3	109	127	2.0
CP008925.1	h6.sal.bam	other	4299268	4299268	0	+	1	1	107	126	1.0
CP008925.1	h6.sal.bam	other	4299269	4299269	0	+	0	1	107	125	0.0
CP008925.1	h6.sal.bam	other	4299270	4299270	0	+	1	1	107	127	1.0
CP008925.1	h6.sal.bam	other	4299271	4299271	0	+	0	0	103	139	0.0
CP008925.1	h6.sal.bam	other	4299272	4299272	0	+	1	5	103	142	1.0
CP008925.1	h6.sal.bam	other	4299273	4299273	0	+	1	3	103	137	1.0
CP008925.1	h6.sal.bam	other	4299274	4299274	0	+	0	1	101	137	0.0
CP008925.1	h6.sal.bam	other	4299275	4299275	0	+	3	3	100	141	3.0
CP008925.1	h6.sal.bam	other	4299276	4299276	0	+	3	0	101	138	3.0
CP008925.1	h6.sal.bam	other	4299277	4299277	0	+	1	4	98	138	1.0
CP008925.1	h6.sal.bam	other	4299278	4299278	0	+	5	2	103	134	5.0
CP008925.1	h6.sal.bam	other	4299279	4299279	0	+	2	3	104	135	2.0
CP008925.1	h6.sal.bam	other	4299280	4299280	0	+	2	4	104	133	2.0
CP008925.1	h6.sal.bam	other	4299281	4299281	0	+	4	5	106	130	4.0
CP008925.1	h6.sal.bam	other	4299282	4299282	0	+	1	2	106	125	1.0
CP008925.1	h6.sal.bam	other	4299283	4299283	0	+	2	3	107	126	2.0
CP008925.1	h6.sal.bam	other	4299284	4299284	0	+	2	5	109	123	2.0
CP008925.1	h6.sal.bam	other	4299285	4299285	0	+	5	2	114	121	5.0
CP008925.1	h6.sal.bam	other	4299286	4299286	0	+	1	1	114	119	1.0
CP008925.1	h6.sal.bam	other	4299287	4299287	0	+	4	1	115	119	4.0
CP008925.1	h6.sal.bam	other	4299288	4299288	0	+	0	1	113	118	0.0
CP008925.1	h6.sal.bam	other	4299289	4299289	0	+	6	1	119	120	6.0
CP008925.1	h6.sal.bam	other	4299290	4299290	0	+	2	1	121	119	2.0
CP008925.1	h6.sal.bam	other	4299291	4299291	0	+	1	1	120	127	1.0
CP008925.1	h6.sal.bam	other	4299292	4299292	0	+	3	1	115	129	3.0
CP008925.1	h6.sal.bam	other	4299293	4299293	0	+	1	0	116	133	1.0
CP008925.1	h6.sal.bam	other	4299294	4299294	0	+	1	1	117	137	1.0
CP008925.1	h6.sal.bam	other	4299295	4299295	0	+	3	2	120	140	3.0
CP008925.1	h6.sal.bam	other	4299296	4299296	0	+	2	1	120	138	2.0
CP008925.1	h6.sal.bam	other	4299297	4299297	0	+	6	3	123	141	6.0
CP008925.1	h6.sal.bam	other	4299298	4299298	0	+	0	0	121	140	0.0
CP008925.1	h6.sal.bam	other	4299299	4299299	0	+	2	2	122	141	2.0
CP008925.1	h6.sal.bam	other	4299300	4299300	0	+	0	0	122	141	0.0
CP008925.1	h6.sal.bam	other	4299301	4299301	0	+	0	0	122	142	0.0
CP008925.1	h6.sal.bam	other	4299302	4299302	0	+	1	0	122	142	1.0
CP008925.1	h6.sal.bam	other	4299303	4299303	0	+	0	2	121	145	0.0
CP008925.1	h6.sal.bam	other	4299304	4299304	0	+	0	2	118	144	0.0
CP008925.1	h6.sal.bam	other	4299305	4299305	0	+	5	1	122	143	5.0
CP008925.1	h6.sal.bam	other	4299306	4299306	0	+	0	3	119	143	0.0
CP008925.1	h6.sal.bam	other	4299307	4299307	0	+	4	0	121	140	4.0
CP008925.1	h6.sal.bam	other	4299308	4299308	0	+	3	3	123	140	3.0
CP008925.1	h6.sal.bam	other	4299309	4299309	0	+	1	3	123	139	1.0
CP008925.1	h6.sal.bam	other	4299310	4299310	0	+	1	0	122	139	1.0
CP008925.1	h6.sal.bam	other	4299311	4299311	0	+	2	0	124	139	2.0
CP008925.1	h6.sal.bam	other	4299312	4299312	0	+	1	2	124	140	1.0
CP008925.1	h6.sal.bam	other	4299313	4299313	0	+	2	1	124	143	1.3333333333333333
CP008925.1	h6.sal.bam	other	4299314	4299314	0	+	2	0	121	145	1.0
CP008925.1	h6.sal.bam	other	4299315	4299315	0	+	0	3	121	148	0.0
CP008925.1	h6.sal.bam	other	4299316	4299316	0	+	6	1	126	149	3.0
CP008925.1	h6.sal.bam	other	4299317	4299317	0	+	3	0	128	148	1.5
CP008925.1	h6.sal.bam	other	4299318	4299318	0	+	0	1	128	148	0.0
CP008925.1	h6.sal.bam	other	4299319	4299319	0	+	3	0	128	147	1.5
CP008925.1	h6.sal.bam	other	4299320	4299320	0	+	0	2	127	147	0.0
CP008925.1	h6.sal.bam	other	4299321	4299321	0	+	0	1	125	160	0.0
CP008925.1	h6.sal.bam	other	4299322	4299322	0	+	1	1	126	160	0.5
CP008925.1	h6.sal.bam	other	4299323	4299323	0	+	1	0	127	162	0.5
CP008925.1	h6.sal.bam	other	4299324	4299324	0	+	2	3	129	162	1.0
CP008925.1	h6.sal.bam	other	4299325	4299325	0	+	0	2	125	159	0.0
CP008925.1	h6.sal.bam	other	4299326	4299326	0	+	1	1	125	164	0.5
CP008925.1	h6.sal.bam	other	4299327	4299327	0	+	3	2	126	164	1.5
CP008925.1	h6.sal.bam	other	4299328	4299328	0	+	0	0	119	162	0.0
CP008925.1	h6.sal.bam	other	4299329	4299329	0	+	2	1	121	162	1.0
CP008925.1	h6.sal.bam	other	4299330	4299330	0	+	1	6	120	162	0.5
CP008925.1	h6.sal.bam	other	4299331	4299331	0	+	2	1	121	159	1.0
CP008925.1	h6.sal.bam	other	4299332	4299332	0	+	0	4	119	159	0.0
CP008925.1	h6.sal.bam	other	4299333	4299333	0	+	1	4	120	156	0.5
CP008925.1	h6.sal.bam	other	4299334	4299334	0	+	2	3	122	152	1.0
CP008925.1	h6.sal.bam	other	4299335	4299335	0	+	1	1	123	152	0.5
CP008925.1	h6.sal.bam	other	4299336	4299336	0	+	2	1	125	151	1.0
CP008925.1	h6.sal.bam	other	4299337	4299337	0	+	3	2	127	150	1.5
CP008925.1	h6.sal.bam	other	4299338	4299338	0	+	0	0	125	151	0.0
CP008925.1	h6.sal.bam	other	4299339	4299339	0	+	3	4	128	151	1.5
CP008925.1	h6.sal.bam	other	4299340	4299340	0	+	2	2	129	148	1.0
CP008925.1	h6.sal.bam	other	4299341	4299341	0	+	3	0	132	148	1.5
CP008925.1	h6.sal.bam	other	4299342	4299342	0	+	1	2	131	150	0.5
CP008925.1	h6.sal.bam	other	4299343	4299343	0	+	2	4	132	149	1.0
CP008925.1	h6.sal.bam	other	4299344	4299344	0	+	0	3	131	146	0.0
CP008925.1	h6.sal.bam	other	4299345	4299345	0	+	4	10	135	145	2.0
CP008925.1	h6.sal.bam	other	4299346	4299346	0	+	2	3	137	139	1.0
CP008925.1	h6.sal.bam	other	4299347	4299347	0	+	3	1	139	136	1.5
CP008925.1	h6.sal.bam	other	4299348	4299348	0	+	2	2	139	135	1.0
CP008925.1	h6.sal.bam	other	4299349	4299349	0	+	5	5	144	139	2.5
CP008925.1	h6.sal.bam	other	4299350	4299350	0	+	1	0	138	136	0.5
CP008925.1	h6.sal.bam	other	4299351	4299351	0	+	4	0	142	136	2.0
CP008925.1	h6.sal.bam	other	4299352	4299352	0	+	1	0	142	138	0.5
CP008925.1	h6.sal.bam	other	4299353	4299353	0	+	2	3	137	141	1.0
CP008925.1	h6.sal.bam	other	4299354	4299354	0	+	2	1	139	138	1.0
CP008925.1	h6.sal.bam	other	4299355	4299355	0	+	2	1	140	141	1.0
CP008925.1	h6.sal.bam	other	4299356	4299356	0	+	0	1	135	141	0.0
CP008925.1	h6.sal.bam	other	4299357	4299357	0	+	1	2	135	141	0.5
CP008925.1	h6.sal.bam	other	4299358	4299358	0	+	2	0	133	141	1.0
CP008925.1	h6.sal.bam	other	4299359	4299359	0	+	0	3	128	141	0.0
CP008925.1	h6.sal.bam	other	4299360	4299360	0	+	2	0	130	138	1.0
CP008925.1	h6.sal.bam	other	4299361	4299361	0	+	0	1	129	138	0.0
CP008925.1	h6.sal.bam	other	4299362	4299362	0	+	0	1	124	138	0.0
CP008925.1	h6.sal.bam	other	4299363	4299363	0	+	3	3	120	139	1.5
CP008925.1	h6.sal.bam	other	4299364	4299364	0	+	2	4	120	138	1.0
CP008925.1	h6.sal.bam	other	4299365	4299365	0	+	5	3	123	135	2.5
CP008925.1	h6.sal.bam	other	4299366	4299366	0	+	4	3	127	132	2.0
CP008925.1	h6.sal.bam	other	4299367	4299367	0	+	2	5	127	129	1.0
CP008925.1	h6.sal.bam	other	4299368	4299368	0	+	5	4	129	126	2.5
CP008925.1	h6.sal.bam	other	4299369	4299369	0	+	1	4	129	124	0.5
CP008925.1	h6.sal.bam	other	4299370	4299370	0	+	1	1	130	121	0.5
CP008925.1	h6.sal.bam	other	4299371	4299371	0	+	2	3	131	121	1.0
CP008925.1	h6.sal.bam	other	4299372	4299372	0	+	2	2	127	119	1.0
CP008925.1	h6.sal.bam	other	4299373	4299373	0	+	0	1	127	117	0.0
CP008925.1	h6.sal.bam	other	4299374	4299374	0	+	3	2	126	116	1.5
CP008925.1	h6.sal.bam	other	4299375	4299375	0	+	0	1	126	123	0.0
CP008925.1	h6.sal.bam	other	4299376	4299376	0	+	2	0	128	123	1.0
CP008925.1	h6.sal.bam	other	4299377	4299377	0	+	0	3	125	124	0.0
CP008925.1	h6.sal.bam	other	4299378	4299378	0	+	2	1	126	123	1.0
CP008925.1	h6.sal.bam	other	4299379	4299379	0	+	4	1	128	126	2.0
CP008925.1	h6.sal.bam	other	4299380	4299380	0	+	6	1	124	126	3.0
CP008925.1	h6.sal.bam	other	4299381	4299381	0	+	0	1	122	125	0.0
CP008925.1	h6.sal.bam	other	4299382	4299382	0	+	1	1	120	129	0.5
CP008925.1	h6.sal.bam	other	4299383	4299383	0	+	3	1	120	131	1.5
CP008925.1	h6.sal.bam	other	4299384	4299384	0	+	1	3	121	130	0.5
CP008925.1	h6.sal.bam	other	4299385	4299385	0	+	0	1	120	128	0.0
CP008925.1	h6.sal.bam	other	4299386	4299386	0	+	5	0	119	130	2.5
CP008925.1	h6.sal.bam	other	4299387	4299387	0	+	0	5	119	130	0.0
CP008925.1	h6.sal.bam	other	4299388	4299388	0	+	1	3	119	133	0.5
CP008925.1	h6.sal.bam	other	4299389	4299389	0	+	1	3	119	135	0.5
CP008925.1	h6.sal.bam	other	4299390	4299390	0	+	2	5	121	137	1.0
CP008925.1	h6.sal.bam	other	4299391	4299391	0	+	2	1	123	133	1.0
CP008925.1	h6.sal.bam	other	4299392	4299392	0	+	0	4	120	132	0.0
CP008925.1	h6.sal.bam	other	4299393	4299393	0	+	0	3	120	132	0.0
CP008925.1	h6.sal.bam	other	4299394	4299394	0	+	0	2	120	130	0.0
CP008925.1	h6.sal.bam	other	4299395	4299395	0	+	2	4	122	134	1.0
CP008925.1	h6.sal.bam	other	4299396	4299396	0	+	5	1	126	133	2.5
CP008925.1	h6.sal.bam	other	4299397	4299397	0	+	1	3	127	133	0.5
CP008925.1	h6.sal.bam	other	4299398	4299398	0	+	3	4	128	130	1.5
CP008925.1	h6.sal.bam	other	4299399	4299399	0	+	5	1	131	127	2.5
CP008925.1	h6.sal.bam	other	4299400	4299400	0	+	2	2	133	126	1.0
CP008925.1	h6.sal.bam	other	4299401	4299401	0	+	3	1	135	128	1.5
CP008925.1	h6.sal.bam	other	4299402	4299402	0	+	0	0	134	128	0.0
CP008925.1	h6.sal.bam	other	4299403	4299403	0	+	0	1	134	128	0.0
CP008925.1	h6.sal.bam	other	4299404	4299404	0	+	2	2	135	130	1.0
CP008925.1	h6.sal.bam	other	4299405	4299405	0	+	2	1	137	128	1.0
CP008925.1	h6.sal.bam	other	4299406	4299406	0	+	6	1	141	129	3.0
CP008925.1	h6.sal.bam	other	4299407	4299407	0	+	1	3	142	128	0.5
CP008925.1	h6.sal.bam	other	4299408	4299408	0	+	2	0	140	127	1.0
CP008925.1	h6.sal.bam	other	4299409	4299409	0	+	3	3	143	127	1.5
CP008925.1	h6.sal.bam	other	4299410	4299410	0	+	2	1	143	124	1.0
CP008925.1	h6.sal.bam	other	4299411	4299411	0	+	2	1	145	130	1.0
CP008925.1	h6.sal.bam	other	4299412	4299412	0	+	0	1	144	132	0.0
CP008925.1	h6.sal.bam	other	4299413	4299413	0	+	1	0	144	132	0.5
CP008925.1	h6.sal.bam	other	4299414	4299414	0	+	4	0	146	133	2.0
CP008925.1	h6.sal.bam	other	4299415	4299415	0	+	1	2	145	135	0.5
CP008925.1	h6.sal.bam	other	4299416	4299416	0	+	2	2	144	135	1.0
CP008925.1	h6.sal.bam	other	4299417	4299417	0	+	3	1	145	134	1.5
CP008925.1	h6.sal.bam	other	4299418	4299418	0	+	1	1	146	134	0.5
CP008925.1	h6.sal.bam	other	4299419	4299419	0	+	2	0	143	133	1.0
CP008925.1	h6.sal.bam	other	4299420	4299420	0	+	1	4	143	133	0.5
CP008925.1	h6.sal.bam	other	4299421	4299421	0	+	4	3	145	129	2.0
CP008925.1	h6.sal.bam	other	4299422	4299422	0	+	1	2	143	130	0.6666666666666666
CP008925.1	h6.sal.bam	other	4299423	4299423	0	+	1	1	142	129	0.6666666666666666
CP008925.1	h6.sal.bam	other	4299424	4299424	0	+	1	3	138	128	1.0
CP008925.1	h6.sal.bam	other	4299425	4299425	0	+	1	1	131	128	0.6666666666666666
CP008925.1	h6.sal.bam	other	4299426	4299426	0	+	1	1	132	128	1.0
CP008925.1	h6.sal.bam	other	4299427	4299427	0	+	1	4	133	130	0.6666666666666666
CP008925.1	h6.sal.bam	other	4299428	4299428	0	+	4	2	137	127	2.6666666666666665
CP008925.1	h6.sal.bam	other	4299429	4299429	0	+	6	1	140	126	6.0
CP008925.1	h6.sal.bam	other	4299430	4299430	0	+	4	1	141	127	4.0
CP008925.1	h6.sal.bam	other	4299431	4299431	0	+	7	2	145	127	7.0
CP008925.1	h6.sal.bam	other	4299432	4299432	0	+	3	0	148	130	3.0
CP008925.1	h6.sal.bam	other	4299433	4299433	0	+	4	0	152	130	4.0
CP008925.1	h6.sal.bam	other	4299434	4299434	0	+	1	0	153	132	0.6666666666666666
CP008925.1	h6.sal.bam	other	4299435	4299435	0	+	2	1	153	137	1.3333333333333333
CP008925.1	h6.sal.bam	other	4299436	4299436	0	+	2	0	154	136	1.3333333333333333
CP008925.1	h6.sal.bam	other	4299437	4299437	0	+	1	2	155	136	0.6666666666666666
CP008925.1	h6.sal.bam	other	4299438	4299438	0	+	5	2	158	134	3.3333333333333335
CP008925.1	h6.sal.bam	other	4299439	4299439	0	+	0	1	158	132	0.0
CP008925.1	h6.sal.bam	other	4299440	4299440	0	+	3	0	156	135	3.0
CP008925.1	h6.sal.bam	other	4299441	4299441	0	+	2	0	154	137	2.0
CP008925.1	h6.sal.bam	other	4299442	4299442	0	+	1	3	148	144	1.0
CP008925.1	h6.sal.bam	other	4299443	4299443	0	+	0	1	148	141	0.0
CP008925.1	h6.sal.bam	other	4299444	4299444	0	+	2	2	148	142	2.0
CP008925.1	h6.sal.bam	other	4299445	4299445	0	+	3	0	149	143	3.0
CP008925.1	h6.sal.bam	other	4299446	4299446	0	+	1	1	149	143	1.0
CP008925.1	h6.sal.bam	other	4299447	4299447	0	+	0	6	148	147	0.0
CP008925.1	h6.sal.bam	other	4299448	4299448	0	+	1	0	148	141	1.0
CP008925.1	h6.sal.bam	other	4299449	4299449	0	+	0	3	145	141	0.0
CP008925.1	h6.sal.bam	other	4299450	4299450	0	+	1	1	146	142	1.0
CP008925.1	h6.sal.bam	other	4299451	4299451	0	+	0	1	142	143	0.0
CP008925.1	h6.sal.bam	other	4299452	4299452	0	+	0	2	142	145	0.0
CP008925.1	h6.sal.bam	other	4299453	4299453	0	+	2	4	144	145	2.0
CP008925.1	h6.sal.bam	other	4299454	4299454	0	+	1	2	141	141	1.0
CP008925.1	h6.sal.bam	other	4299455	4299455	0	+	6	2	143	139	6.0
CP008925.1	h6.sal.bam	other	4299456	4299456	0	+	5	2	148	137	5.0
CP008925.1	h6.sal.bam	other	4299457	4299457	0	+	4	3	151	135	4.0
CP008925.1	h6.sal.bam	other	4299458	4299458	0	+	1	1	148	132	1.0
CP008925.1	h6.sal.bam	other	4299459	4299459	0	+	3	0	151	136	3.0
CP008925.1	h6.sal.bam	other	4299460	4299460	0	+	0	3	145	139	0.0
CP008925.1	h6.sal.bam	other	4299461	4299461	0	+	1	5	147	136	1.0
CP008925.1	h6.sal.bam	other	4299462	4299462	0	+	0	3	146	131	0.0
CP008925.1	h6.sal.bam	other	4299463	4299463	0	+	0	5	145	129	0.0
CP008925.1	h6.sal.bam	other	4299464	4299464	0	+	3	5	147	126	3.0
CP008925.1	h6.sal.bam	other	4299465	4299465	0	+	2	1	145	125	2.0
CP008925.1	h6.sal.bam	other	4299466	4299466	0	+	2	0	146	124	2.0
CP008925.1	h6.sal.bam	other	4299467	4299467	0	+	3	4	149	128	3.0
CP008925.1	h6.sal.bam	other	4299468	4299468	0	+	1	1	150	124	1.0
CP008925.1	h6.sal.bam	other	4299469	4299469	0	+	2	7	152	124	2.0
CP008925.1	h6.sal.bam	other	4299470	4299470	0	+	0	2	150	121	0.0
CP008925.1	h6.sal.bam	other	4299471	4299471	0	+	0	1	145	119	0.0
CP008925.1	h6.sal.bam	other	4299472	4299472	0	+	1	1	145	126	1.0
CP008925.1	h6.sal.bam	other	4299473	4299473	0	+	0	0	143	127	0.0
CP008925.1	h6.sal.bam	other	4299474	4299474	0	+	1	2	138	129	1.0
CP008925.1	h6.sal.bam	other	4299475	4299475	0	+	5	2	140	129	5.0
CP008925.1	h6.sal.bam	other	4299476	4299476	0	+	0	1	140	127	0.0
CP008925.1	h6.sal.bam	other	4299477	4299477	0	+	4	1	144	129	4.0
CP008925.1	h6.sal.bam	other	4299478	4299478	0	+	3	2	145	128	3.0
CP008925.1	h6.sal.bam	other	4299479	4299479	0	+	0	0	145	126	0.0
CP008925.1	h6.sal.bam	other	4299480	4299480	0	+	2	2	145	129	2.0
CP008925.1	h6.sal.bam	other	4299481	4299481	0	+	0	0	139	128	0.0
CP008925.1	h6.sal.bam	other	4299482	4299482	0	+	0	2	138	128	0.0
CP008925.1	h6.sal.bam	other	4299483	4299483	0	+	3	1	138	126	3.0
CP008925.1	h6.sal.bam	other	4299484	4299484	0	+	2	2	136	130	2.0
CP008925.1	h6.sal.bam	other	4299485	4299485	0	+	0	4	136	129	0.0
CP008925.1	h6.sal.bam	other	4299486	4299486	0	+	4	3	137	128	4.0
CP008925.1	h6.sal.bam	other	4299487	4299487	0	+	0	2	137	128	0.0
CP008925.1	h6.sal.bam	other	4299488	4299488	0	+	0	1	136	127	0.0
CP008925.1	h6.sal.bam	other	4299489	4299489	0	+	1	2	130	130	1.0
CP008925.1	h6.sal.bam	other	4299490	4299490	0	+	1	2	131	132	1.0
CP008925.1	h6.sal.bam	other	4299491	4299491	0	+	2	1	132	134	2.0
CP008925.1	h6.sal.bam	other	4299492	4299492	0	+	0	1	129	133	0.0
CP008925.1	h6.sal.bam	other	4299493	4299493	0	+	1	0	129	132	1.0
CP008925.1	h6.sal.bam	other	4299494	4299494	0	+	0	0	127	135	0.0
CP008925.1	h6.sal.bam	other	4299495	4299495	0	+	4	0	129	137	4.0
CP008925.1	h6.sal.bam	other	4299496	4299496	0	+	1	4	126	137	1.0
CP008925.1	h6.sal.bam	other	4299497	4299497	0	+	1	1	127	134	1.0
CP008925.1	h6.sal.bam	other	4299498	4299498	0	+	2	1	128	136	2.0
CP008925.1	h6.sal.bam	other	4299499	4299499	0	+	0	2	127	136	0.0
CP008925.1	h6.sal.bam	other	4299500	4299500	0	+	2	0	126	134	2.0
CP008925.1	h6.sal.bam	other	4299501	4299501	0	+	0	4	126	137	0.0
CP008925.1	h6.sal.bam	other	4299502	4299502	0	+	1	0	127	133	1.0
CP008925.1	h6.sal.bam	other	4299503	4299503	0	+	3	1	119	138	3.0
CP008925.1	h6.sal.bam	other	4299504	4299504	0	+	1	3	120	137	1.0
CP008925.1	h6.sal.bam	other	4299505	4299505	0	+	5	4	121	138	5.0
CP008925.1	h6.sal.bam	other	4299506	4299506	0	+	1	3	117	138	1.0
CP008925.1	h6.sal.bam	other	4299507	4299507	0	+	2	1	114	135	2.0
CP008925.1	h6.sal.bam	other	4299508	4299508	0	+	1	1	114	137	1.0
CP008925.1	h6.sal.bam	other	4299509	4299509	0	+	1	4	114	138	1.0
CP008925.1	h6.sal.bam	other	4299510	4299510	0	+	2	1	115	137	2.0
CP008925.1	h6.sal.bam	other	4299511	4299511	0	+	0	0	112	137	0.0
CP008925.1	h6.sal.bam	other	4299512	4299512	0	+	0	1	110	137	0.0
CP008925.1	h6.sal.bam	other	4299513	4299513	0	+	0	2	105	138	0.0
CP008925.1	h6.sal.bam	other	4299514	4299514	0	+	0	2	105	136	0.0
CP008925.1	h6.sal.bam	other	4299515	4299515	0	+	4	1	104	134	4.0
CP008925.1	h6.sal.bam	other	4299516	4299516	0	+	2	7	105	133	2.0
CP008925.1	h6.sal.bam	other	4299517	4299517	0	+	3	0	108	129	3.0
CP008925.1	h6.sal.bam	other	4299518	4299518	0	+	3	4	111	129	3.0
CP008925.1	h6.sal.bam	other	4299519	4299519	0	+	2	0	111	129	2.0
CP008925.1	h6.sal.bam	other	4299520	4299520	0	+	3	3	110	134	3.0
CP008925.1	h6.sal.bam	other	4299521	4299521	0	+	0	2	109	132	0.0
CP008925.1	h6.sal.bam	other	4299522	4299522	0	+	0	0	108	132	0.0
CP008925.1	h6.sal.bam	other	4299523	4299523	0	+	1	0	108	132	1.0
CP008925.1	h6.sal.bam	other	4299524	4299524	0	+	0	4	108	133	0.0
CP008925.1	h6.sal.bam	other	4299525	4299525	0	+	1	4	109	129	1.0
CP008925.1	h6.sal.bam	other	4299526	4299526	0	+	2	2	111	129	2.0
CP008925.1	h6.sal.bam	other	4299527	4299527	0	+	4	1	115	127	4.0
CP008925.1	h6.sal.bam	other	4299528	4299528	0	+	1	0	115	126	1.0
CP008925.1	h6.sal.bam	other	4299529	4299529	0	+	4	0	118	131	4.0
CP008925.1	h6.sal.bam	other	4299530	4299530	0	+	0	3	111	136	0.0
CP008925.1	h6.sal.bam	other	4299531	4299531	0	+	1	1	108	133	1.0
CP008925.1	h6.sal.bam	other	4299532	4299532	0	+	1	0	106	136	1.0
CP008925.1	h6.sal.bam	other	4299533	4299533	0	+	2	1	105	137	2.0
CP008925.1	h6.sal.bam	other	4299534	4299534	0	+	0	2	105	137	0.0
CP008925.1	h6.sal.bam	other	4299535	4299535	0	+	3	0	107	136	3.0
CP008925.1	h6.sal.bam	other	4299536	4299536	0	+	3	0	110	136	3.0
CP008925.1	h6.sal.bam	other	4299537	4299537	0	+	2	1	112	143	2.0
CP008925.1	h6.sal.bam	other	4299538	4299538	0	+	1	4	113	151	1.0
CP008925.1	h6.sal.bam	other	4299539	4299539	0	+	2	2	112	152	2.0
CP008925.1	h6.sal.bam	other	4299540	4299540	0	+	0	0	110	150	0.0
CP008925.1	h6.sal.bam	other	4299541	4299541	0	+	2	4	110	155	2.0
CP008925.1	h6.sal.bam	other	4299542	4299542	0	+	2	1	109	155	2.0
CP008925.1	h6.sal.bam	other	4299543	4299543	0	+	2	0	109	154	2.0
CP008925.1	h6.sal.bam	other	4299544	4299544	0	+	1	4	109	154	1.0
CP008925.1	h6.sal.bam	other	4299545	4299545	0	+	2	4	111	156	2.0
CP008925.1	h6.sal.bam	other	4299546	4299546	0	+	3	4	114	156	3.0
CP008925.1	h6.sal.bam	other	4299547	4299547	0	+	2	4	115	152	2.0
CP008925.1	h6.sal.bam	other	4299548	4299548	0	+	3	2	117	148	3.0
CP008925.1	h6.sal.bam	other	4299549	4299549	0	+	2	1	118	147	2.0
CP008925.1	h6.sal.bam	other	4299550	4299550	0	+	4	1	117	148	4.0
CP008925.1	h6.sal.bam	other	4299551	4299551	0	+	1	2	118	147	1.0
CP008925.1	h6.sal.bam	other	4299552	4299552	0	+	4	0	116	151	4.0
CP008925.1	h6.sal.bam	other	4299553	4299553	0	+	1	3	117	152	1.0
CP008925.1	h6.sal.bam	other	4299554	4299554	0	+	1	1	118	150	1.0
CP008925.1	h6.sal.bam	other	4299555	4299555	0	+	0	0	116	152	0.0
CP008925.1	h6.sal.bam	other	4299556	4299556	0	+	2	0	118	154	2.0
CP008925.1	h6.sal.bam	other	4299557	4299557	0	+	1	0	116	157	1.0
CP008925.1	h6.sal.bam	other	4299558	4299558	0	+	1	5	115	161	1.0
CP008925.1	h6.sal.bam	other	4299559	4299559	0	+	0	1	115	159	0.0
CP008925.1	h6.sal.bam	other	4299560	4299560	0	+	0	3	115	158	0.0
CP008925.1	h6.sal.bam	other	4299561	4299561	0	+	1	4	112	156	1.0
CP008925.1	h6.sal.bam	other	4299562	4299562	0	+	0	0	112	153	0.0
CP008925.1	h6.sal.bam	other	4299563	4299563	0	+	2	3	113	153	2.0
CP008925.1	h6.sal.bam	other	4299564	4299564	0	+	0	5	113	150	0.0
CP008925.1	h6.sal.bam	other	4299565	4299565	0	+	0	4	112	153	0.0
CP008925.1	h6.sal.bam	other	4299566	4299566	0	+	0	1	110	150	0.0
CP008925.1	h6.sal.bam	other	4299567	4299567	0	+	0	2	110	149	0.0
CP008925.1	h6.sal.bam	other	4299568	4299568	0	+	1	1	110	147	1.0
CP008925.1	h6.sal.bam	other	4299569	4299569	0	+	3	1	113	153	3.0
CP008925.1	h6.sal.bam	other	4299570	4299570	0	+	1	0	110	154	1.0
CP008925.1	h6.sal.bam	other	4299571	4299571	0	+	0	1	109	156	0.0
CP008925.1	h6.sal.bam	other	4299572	4299572	0	+	2	4	107	158	2.0
CP008925.1	h6.sal.bam	other	4299573	4299573	0	+	0	1	107	161	0.0
CP008925.1	h6.sal.bam	other	4299574	4299574	0	+	0	0	107	160	0.0
CP008925.1	h6.sal.bam	other	4299575	4299575	0	+	3	3	107	160	3.0
CP008925.1	h6.sal.bam	other	4299576	4299576	0	+	3	4	110	162	3.0
CP008925.1	h6.sal.bam	other	4299577	4299577	0	+	1	1	108	160	1.0
CP008925.1	h6.sal.bam	other	4299578	4299578	0	+	0	1	108	162	0.0
CP008925.1	h6.sal.bam	other	4299579	4299579	0	+	2	3	109	167	2.0
CP008925.1	h6.sal.bam	other	4299580	4299580	0	+	2	4	106	166	2.0
CP008925.1	h6.sal.bam	other	4299581	4299581	0	+	1	0	104	164	1.0
CP008925.1	h6.sal.bam	other	4299582	4299582	0	+	3	5	107	164	3.0
CP008925.1	h6.sal.bam	other	4299583	4299583	0	+	1	0	107	161	1.0
CP008925.1	h6.sal.bam	other	4299584	4299584	0	+	1	3	107	161	1.0
CP008925.1	h6.sal.bam	other	4299585	4299585	0	+	2	1	107	159	2.0
CP008925.1	h6.sal.bam	other	4299586	4299586	0	+	5	0	112	159	5.0
CP008925.1	h6.sal.bam	other	4299587	4299587	0	+	4	2	116	159	4.0
CP008925.1	h6.sal.bam	other	4299588	4299588	0	+	1	0	117	161	1.0
CP008925.1	h6.sal.bam	other	4299589	4299589	0	+	1	0	118	161	1.0
CP008925.1	h6.sal.bam	other	4299590	4299590	0	+	1	0	115	161	1.0
CP008925.1	h6.sal.bam	other	4299591	4299591	0	+	0	2	113	168	0.0
CP008925.1	h6.sal.bam	other	4299592	4299592	0	+	0	1	110	169	0.0
CP008925.1	h6.sal.bam	other	4299593	4299593	0	+	0	4	102	169	0.0
CP008925.1	h6.sal.bam	other	4299594	4299594	0	+	4	5	106	169	4.0
CP008925.1	h6.sal.bam	other	4299595	4299595	0	+	1	1	107	165	1.0
CP008925.1	h6.sal.bam	other	4299596	4299596	0	+	1	1	108	164	1.0
CP008925.1	h6.sal.bam	other	4299597	4299597	0	+	2	0	110	166	2.0
CP008925.1	h6.sal.bam	other	4299598	4299598	0	+	0	1	109	166	0.0
CP008925.1	h6.sal.bam	other	4299599	4299599	0	+	3	5	112	166	3.0
CP008925.1	h6.sal.bam	other	4299600	4299600	0	+	1	1	112	165	1.0
CP008925.1	h6.sal.bam	other	4299601	4299601	0	+	1	0	108	165	1.0
CP008925.1	h6.sal.bam	other	4299602	4299602	0	+	0	6	108	171	0.0
CP008925.1	h6.sal.bam	other	4299603	4299603	0	+	1	3	108	167	1.0
CP008925.1	h6.sal.bam	other	4299604	4299604	0	+	1	1	105	168	1.0
CP008925.1	h6.sal.bam	other	4299605	4299605	0	+	1	2	106	167	1.0
CP008925.1	h6.sal.bam	other	4299606	4299606	0	+	5	3	110	165	5.0
CP008925.1	h6.sal.bam	other	4299607	4299607	0	+	2	1	111	162	2.0
CP008925.1	h6.sal.bam	other	4299608	4299608	0	+	2	2	111	161	2.0
CP008925.1	h6.sal.bam	other	4299609	4299609	0	+	4	1	115	159	4.0
CP008925.1	h6.sal.bam	other	4299610	4299610	0	+	1	6	113	158	1.0
CP008925.1	h6.sal.bam	other	4299611	4299611	0	+	5	6	114	153	5.0
CP008925.1	h6.sal.bam	other	4299612	4299612	0	+	2	6	114	169	2.0
CP008925.1	h6.sal.bam	other	4299613	4299613	0	+	3	2	116	166	3.0
CP008925.1	h6.sal.bam	other	4299614	4299614	0	+	2	1	116	165	2.0
CP008925.1	h6.sal.bam	other	4299615	4299615	0	+	3	4	119	165	3.0
CP008925.1	h6.sal.bam	other	4299616	4299616	0	+	1	4	116	161	1.0
CP008925.1	h6.sal.bam	other	4299617	4299617	0	+	1	0	117	167	1.0
CP008925.1	h6.sal.bam	other	4299618	4299618	0	+	2	2	118	168	2.0
CP008925.1	h6.sal.bam	other	4299619	4299619	0	+	0	3	117	166	0.0
CP008925.1	h6.sal.bam	other	4299620	4299620	0	+	6	3	121	163	6.0
CP008925.1	h6.sal.bam	other	4299621	4299621	0	+	4	2	122	161	2.6666666666666665
CP008925.1	h6.sal.bam	other	4299622	4299622	0	+	1	2	120	159	0.6666666666666666
CP008925.1	h6.sal.bam	other	4299623	4299623	0	+	2	1	120	158	1.3333333333333333
CP008925.1	h6.sal.bam	other	4299624	4299624	0	+	0	2	118	159	0.0
CP008925.1	h6.sal.bam	other	4299625	4299625	0	+	1	2	115	157	1.0
CP008925.1	h6.sal.bam	other	4299626	4299626	0	+	0	1	114	155	0.0
CP008925.1	h6.sal.bam	other	4299627	4299627	0	+	4	0	114	158	4.0
CP008925.1	h6.sal.bam	other	4299628	4299628	0	+	0	1	113	158	0.0
CP008925.1	h6.sal.bam	other	4299629	4299629	0	+	1	2	113	158	1.0
CP008925.1	h6.sal.bam	other	4299630	4299630	0	+	1	3	114	156	1.0
CP008925.1	h6.sal.bam	other	4299631	4299631	0	+	3	3	114	157	3.0
CP008925.1	h6.sal.bam	other	4299632	4299632	0	+	2	4	116	154	2.0
CP008925.1	h6.sal.bam	other	4299633	4299633	0	+	3	2	118	151	2.0
CP008925.1	h6.sal.bam	other	4299634	4299634	0	+	1	0	119	151	0.6666666666666666
CP008925.1	h6.sal.bam	other	4299635	4299635	0	+	3	1	122	151	3.0
CP008925.1	h6.sal.bam	other	4299636	4299636	0	+	3	1	124	153	3.0
CP008925.1	h6.sal.bam	other	4299637	4299637	0	+	4	1	126	157	4.0
CP008925.1	h6.sal.bam	other	4299638	4299638	0	+	2	2	128	156	2.0
CP008925.1	h6.sal.bam	other	4299639	4299639	0	+	6	5	134	154	6.0
CP008925.1	h6.sal.bam	other	4299640	4299640	0	+	2	1	136	149	1.3333333333333333
CP008925.1	h6.sal.bam	other	4299641	4299641	0	+	2	3	138	150	1.3333333333333333
CP008925.1	h6.sal.bam	other	4299642	4299642	0	+	0	1	138	147	0.0
CP008925.1	h6.sal.bam	other	4299643	4299643	0	+	1	3	137	148	0.5
CP008925.1	h6.sal.bam	other	4299644	4299644	0	+	4	1	139	145	2.0
CP008925.1	h6.sal.bam	other	4299645	4299645	0	+	3	2	141	144	1.5
CP008925.1	h6.sal.bam	other	4299646	4299646	0	+	4	4	143	154	2.0
CP008925.1	h6.sal.bam	other	4299647	4299647	0	+	1	7	144	153	0.5
CP008925.1	h6.sal.bam	other	4299648	4299648	0	+	3	2	146	149	1.5
CP008925.1	h6.sal.bam	other	4299649	4299649	0	+	8	3	154	150	4.0
CP008925.1	h6.sal.bam	other	4299650	4299650	0	+	2	0	153	148	1.0
CP008925.1	h6.sal.bam	other	4299651	4299651	0	+	0	2	150	151	0.0
CP008925.1	h6.sal.bam	other	4299652	4299652	0	+	4	3	153	149	2.0
CP008925.1	h6.sal.bam	other	4299653	4299653	0	+	1	7	154	146	0.5
CP008925.1	h6.sal.bam	other	4299654	4299654	0	+	3	1	155	147	1.5
CP008925.1	h6.sal.bam	other	4299655	4299655	0	+	1	2	152	146	0.5
CP008925.1	h6.sal.bam	other	4299656	4299656	0	+	1	3	152	144	0.5
CP008925.1	h6.sal.bam	other	4299657	4299657	0	+	0	1	150	142	0.0
CP008925.1	h6.sal.bam	other	4299658	4299658	0	+	0	0	150	142	0.0
CP008925.1	h6.sal.bam	other	4299659	4299659	0	+	1	1	150	143	0.5
CP008925.1	h6.sal.bam	other	4299660	4299660	0	+	0	0	147	144	0.0
CP008925.1	h6.sal.bam	other	4299661	4299661	0	+	3	3	146	145	1.5
CP008925.1	h6.sal.bam	other	4299662	4299662	0	+	1	1	141	142	0.5
CP008925.1	h6.sal.bam	other	4299663	4299663	0	+	0	2	141	141	0.0
CP008925.1	h6.sal.bam	other	4299664	4299664	0	+	0	4	141	139	0.0
CP008925.1	h6.sal.bam	other	4299665	4299665	0	+	4	3	144	137	2.0
CP008925.1	h6.sal.bam	other	4299666	4299666	0	+	1	0	145	134	0.5
CP008925.1	h6.sal.bam	other	4299667	4299667	0	+	1	3	146	135	0.5
CP008925.1	h6.sal.bam	other	4299668	4299668	0	+	4	2	145	133	2.0
CP008925.1	h6.sal.bam	other	4299669	4299669	0	+	4	1	149	131	2.0
CP008925.1	h6.sal.bam	other	4299670	4299670	0	+	2	0	151	130	1.0
CP008925.1	h6.sal.bam	other	4299671	4299671	0	+	2	3	152	130	1.0
CP008925.1	h6.sal.bam	other	4299672	4299672	0	+	2	2	151	130	1.0
CP008925.1	h6.sal.bam	other	4299673	4299673	0	+	1	2	152	128	0.5
CP008925.1	h6.sal.bam	other	4299674	4299674	0	+	0	1	150	127	0.0
CP008925.1	h6.sal.bam	other	4299675	4299675	0	+	0	2	148	132	0.0
CP008925.1	h6.sal.bam	other	4299676	4299676	0	+	0	6	148	131	0.0
CP008925.1	h6.sal.bam	other	4299677	4299677	0	+	1	3	148	126	0.5
CP008925.1	h6.sal.bam	other	4299678	4299678	0	+	1	3	149	124	0.5
CP008925.1	h6.sal.bam	other	4299679	4299679	0	+	3	1	152	123	1.5
CP008925.1	h6.sal.bam	other	4299680	4299680	0	+	4	5	154	124	2.0
CP008925.1	h6.sal.bam	other	4299681	4299681	0	+	3	0	153	120	1.5
CP008925.1	h6.sal.bam	other	4299682	4299682	0	+	4	2	150	124	2.0
CP008925.1	h6.sal.bam	other	4299683	4299683	0	+	3	3	153	122	1.5
CP008925.1	h6.sal.bam	other	4299684	4299684	0	+	1	4	151	120	0.5
CP008925.1	h6.sal.bam	other	4299685	4299685	0	+	1	3	151	119	0.5
CP008925.1	h6.sal.bam	other	4299686	4299686	0	+	0	4	148	118	0.0
CP008925.1	h6.sal.bam	other	4299687	4299687	0	+	1	3	147	114	0.5
CP008925.1	h6.sal.bam	other	4299688	4299688	0	+	3	1	145	111	2.0
CP008925.1	h6.sal.bam	other	4299689	4299689	0	+	2	2	143	111	1.3333333333333333
CP008925.1	h6.sal.bam	other	4299690	4299690	0	+	2	1	145	109	1.3333333333333333
CP008925.1	h6.sal.bam	other	4299691	4299691	0	+	0	8	144	110	0.0
CP008925.1	h6.sal.bam	other	4299692	4299692	0	+	3	1	146	103	1.5
CP008925.1	h6.sal.bam	other	4299693	4299693	0	+	2	0	146	102	1.0
CP008925.1	h6.sal.bam	other	4299694	4299694	0	+	2	0	146	102	1.0
CP008925.1	h6.sal.bam	other	4299695	4299695	0	+	0	1	143	108	0.0
CP008925.1	h6.sal.bam	other	4299696	4299696	0	+	2	1	141	110	1.0
CP008925.1	h6.sal.bam	GAAC	4299697	4299697	4299705	+	4	2	142	112	2.0
CP008925.1	h6.sal.bam	other	4299698	4299698	0	+	1	1	143	111	0.6666666666666666
CP008925.1	h6.sal.bam	GAAC	4299699	4299699	4299705	+	2	1	141	112	1.3333333333333333
CP008925.1	h6.sal.bam	other	4299700	4299700	0	+	0	1	141	111	0.0
CP008925.1	h6.sal.bam	other	4299701	4299701	0	+	3	3	144	112	2.0
CP008925.1	h6.sal.bam	other	4299702	4299702	0	+	1	1	143	112	0.6666666666666666
CP008925.1	h6.sal.bam	other	4299703	4299703	0	+	0	0	143	111	0.0
CP008925.1	h6.sal.bam	other	4299704	4299704	0	+	2	2	144	111	2.0
CP008925.1	h6.sal.bam	other	4299705	4299705	0	+	1	2	144	112	0.6666666666666666
CP008925.1	h6.sal.bam	other	4299706	4299706	0	+	2	0	139	112	1.0
CP008925.1	h6.sal.bam	other	4299707	4299707	0	+	1	1	137	113	0.5
CP008925.1	h6.sal.bam	other	4299708	4299708	0	+	3	2	140	112	1.5
CP008925.1	h6.sal.bam	other	4299709	4299709	0	+	2	0	135	111	1.0
CP008925.1	h6.sal.bam	other	4299710	4299710	0	+	1	3	136	111	0.5
CP008925.1	h6.sal.bam	other	4299711	4299711	0	+	2	3	137	108	1.0
CP008925.1	h6.sal.bam	other	4299712	4299712	0	+	0	0	133	112	0.0
CP008925.1	h6.sal.bam	other	4299713	4299713	0	+	2	0	129	115	1.0
CP008925.1	h6.sal.bam	GAAC	4299714	4299714	4299705	+	2	0	131	117	1.0
CP008925.1	h6.sal.bam	other	4299715	4299715	0	+	2	2	131	117	1.0
CP008925.1	h6.sal.bam	GAAC	4299716	4299716	4299705	+	3	1	129	115	1.5
CP008925.1	h6.sal.bam	other	4299717	4299717	0	+	1	2	130	116	0.5
CP008925.1	h6.sal.bam	other	4299718	4299718	0	+	0	6	125	116	0.0
CP008925.1	h6.sal.bam	other	4299719	4299719	0	+	1	2	126	110	0.5
CP008925.1	h6.sal.bam	other	4299720	4299720	0	+	5	3	129	110	2.5
CP008925.1	h6.sal.bam	other	4299721	4299721	0	+	1	3	128	107	0.5
CP008925.1	h6.sal.bam	other	4299722	4299722	0	+	5	4	132	104	2.5
CP008925.1	h6.sal.bam	other	4299723	4299723	0	+	3	2	132	102	1.5
CP008925.1	h6.sal.bam	other	4299724	4299724	0	+	1	2	126	107	0.5
CP008925.1	h6.sal.bam	other	4299725	4299725	0	+	3	2	127	106	1.5
CP008925.1	h6.sal.bam	other	4299726	4299726	0	+	1	1	128	104	0.5
CP008925.1	h6.sal.bam	other	4299727	4299727	0	+	1	5	125	103	0.5
CP008925.1	h6.sal.bam	other	4299728	4299728	0	+	1	2	122	98	0.5
CP008925.1	h6.sal.bam	other	4299729	4299729	0	+	1	0	121	100	0.5
CP008925.1	h6.sal.bam	other	4299730	4299730	0	+	0	1	121	101	0.0
CP008925.1	h6.sal.bam	other	4299731	4299731	0	+	1	0	122	102	0.5
CP008925.1	h6.sal.bam	other	4299732	4299732	0	+	3	0	125	103	1.5
CP008925.1	h6.sal.bam	other	4299733	4299733	0	+	2	1	127	103	1.0
CP008925.1	h6.sal.bam	other	4299734	4299734	0	+	4	2	130	102	2.0
CP008925.1	h6.sal.bam	other	4299735	4299735	0	+	1	1	131	101	0.5
CP008925.1	h6.sal.bam	other	4299736	4299736	0	+	1	0	128	108	0.5
CP008925.1	h6.sal.bam	other	4299737	4299737	0	+	2	0	130	108	1.0
CP008925.1	h6.sal.bam	other	4299738	4299738	0	+	0	0	130	114	0.0
CP008925.1	h6.sal.bam	other	4299739	4299739	0	+	3	2	133	117	1.5
CP008925.1	h6.sal.bam	other	4299740	4299740	0	+	2	0	131	115	1.0
CP008925.1	h6.sal.bam	other	4299741	4299741	0	+	3	2	134	116	1.5
CP008925.1	h6.sal.bam	other	4299742	4299742	0	+	3	0	136	117	1.5
CP008925.1	h6.sal.bam	other	4299743	4299743	0	+	1	0	133	117	0.5
CP008925.1	h6.sal.bam	other	4299744	4299744	0	+	5	0	134	117	2.5
CP008925.1	h6.sal.bam	other	4299745	4299745	0	+	2	1	132	117	1.0
CP008925.1	h6.sal.bam	other	4299746	4299746	0	+	2	3	134	116	1.0
CP008925.1	h6.sal.bam	other	4299747	4299747	0	+	0	1	132	114	0.0
CP008925.1	h6.sal.bam	other	4299748	4299748	0	+	0	3	131	113	0.0
CP008925.1	h6.sal.bam	other	4299749	4299749	0	+	2	3	133	111	1.0
CP008925.1	h6.sal.bam	other	4299750	4299750	0	+	5	1	138	108	2.5
CP008925.1	h6.sal.bam	other	4299751	4299751	0	+	1	1	139	109	0.5
CP008925.1	h6.sal.bam	other	4299752	4299752	0	+	2	1	139	110	1.0
CP008925.1	h6.sal.bam	other	4299753	4299753	0	+	1	2	140	109	0.5
CP008925.1	h6.sal.bam	other	4299754	4299754	0	+	0	2	137	112	0.0
CP008925.1	h6.sal.bam	other	4299755	4299755	0	+	3	1	126	110	1.5
CP008925.1	h6.sal.bam	other	4299756	4299756	0	+	5	4	131	113	2.5
CP008925.1	h6.sal.bam	other	4299757	4299757	0	+	1	0	132	113	0.5
CP008925.1	h6.sal.bam	other	4299758	4299758	0	+	3	1	135	116	1.5
CP008925.1	h6.sal.bam	other	4299759	4299759	0	+	1	2	135	118	0.5
CP008925.1	h6.sal.bam	other	4299760	4299760	0	+	3	2	137	119	1.5
CP008925.1	h6.sal.bam	other	4299761	4299761	0	+	0	0	137	117	0.0
CP008925.1	h6.sal.bam	other	4299762	4299762	0	+	7	0	143	117	3.5
CP008925.1	h6.sal.bam	other	4299763	4299763	0	+	2	1	142	117	1.0
CP008925.1	h6.sal.bam	other	4299764	4299764	0	+	3	0	142	123	1.5
CP008925.1	h6.sal.bam	other	4299765	4299765	0	+	3	2	143	125	1.5
CP008925.1	h6.sal.bam	other	4299766	4299766	0	+	5	1	145	127	2.5
CP008925.1	h6.sal.bam	other	4299767	4299767	0	+	3	2	148	126	1.5
CP008925.1	h6.sal.bam	other	4299768	4299768	0	+	0	3	146	126	0.0
CP008925.1	h6.sal.bam	other	4299769	4299769	0	+	4	1	148	128	2.0
CP008925.1	h6.sal.bam	other	4299770	4299770	0	+	3	3	151	127	1.5
CP008925.1	h6.sal.bam	other	4299771	4299771	0	+	3	3	151	124	1.5
CP008925.1	h6.sal.bam	other	4299772	4299772	0	+	2	1	148	132	1.0
CP008925.1	h6.sal.bam	other	4299773	4299773	0	+	3	2	150	131	1.5
CP008925.1	h6.sal.bam	other	4299774	4299774	0	+	1	2	149	129	0.5
CP008925.1	h6.sal.bam	other	4299775	4299775	0	+	5	0	154	130	2.5
CP008925.1	h6.sal.bam	other	4299776	4299776	0	+	1	3	153	130	0.5
CP008925.1	h6.sal.bam	other	4299777	4299777	0	+	0	3	152	133	0.0
CP008925.1	h6.sal.bam	other	4299778	4299778	0	+	3	1	153	132	1.5
CP008925.1	h6.sal.bam	other	4299779	4299779	0	+	1	0	152	133	0.5
CP008925.1	h6.sal.bam	other	4299780	4299780	0	+	2	3	146	136	1.0
CP008925.1	h6.sal.bam	other	4299781	4299781	0	+	1	1	147	138	0.5
CP008925.1	h6.sal.bam	other	4299782	4299782	0	+	1	0	147	141	0.5
CP008925.1	h6.sal.bam	other	4299783	4299783	0	+	3	2	150	141	1.5
CP008925.1	h6.sal.bam	other	4299784	4299784	0	+	0	0	150	140	0.0
CP008925.1	h6.sal.bam	other	4299785	4299785	0	+	1	0	149	141	0.5
CP008925.1	h6.sal.bam	other	4299786	4299786	0	+	3	6	152	141	1.5
CP008925.1	h6.sal.bam	other	4299787	4299787	0	+	2	3	154	138	1.0
CP008925.1	h6.sal.bam	other	4299788	4299788	0	+	0	2	152	137	0.0
CP008925.1	h6.sal.bam	other	4299789	4299789	0	+	3	0	152	137	1.5
CP008925.1	h6.sal.bam	other	4299790	4299790	0	+	4	1	155	142	2.0
CP008925.1	h6.sal.bam	other	4299791	4299791	0	+	5	1	155	143	2.5
CP008925.1	h6.sal.bam	other	4299792	4299792	0	+	1	2	156	142	0.5
CP008925.1	h6.sal.bam	other	4299793	4299793	0	+	4	0	158	143	2.0
CP008925.1	h6.sal.bam	other	4299794	4299794	0	+	3	2	161	143	1.5
CP008925.1	h6.sal.bam	other	4299795	4299795	0	+	3	1	159	141	1.5
CP008925.1	h6.sal.bam	other	4299796	4299796	0	+	2	1	161	140	1.0
CP008925.1	h6.sal.bam	other	4299797	4299797	0	+	1	0	158	152	0.5
CP008925.1	h6.sal.bam	GTTC	4299798	4299798	4299806	+	3	6	159	154	1.5
CP008925.1	h6.sal.bam	other	4299799	4299799	0	+	3	1	160	149	1.5
CP008925.1	h6.sal.bam	GTTC	4299800	4299800	4299806	+	2	0	160	148	1.0
CP008925.1	h6.sal.bam	other	4299801	4299801	0	+	3	0	162	153	1.5
CP008925.1	h6.sal.bam	other	4299802	4299802	0	+	0	0	161	153	0.0
CP008925.1	h6.sal.bam	other	4299803	4299803	0	+	3	4	163	153	1.5
CP008925.1	h6.sal.bam	other	4299804	4299804	0	+	2	2	164	155	1.0
CP008925.1	h6.sal.bam	other	4299805	4299805	0	+	3	1	166	154	1.5
CP008925.1	h6.sal.bam	other	4299806	4299806	0	+	2	1	167	155	1.0
CP008925.1	h6.sal.bam	other	4299807	4299807	0	+	1	1	165	154	0.5
CP008925.1	h6.sal.bam	other	4299808	4299808	0	+	3	1	166	156	1.5
CP008925.1	h6.sal.bam	other	4299809	4299809	0	+	1	7	163	158	0.5
CP008925.1	h6.sal.bam	other	4299810	4299810	0	+	0	0	160	152	0.0
CP008925.1	h6.sal.bam	other	4299811	4299811	0	+	2	0	162	152	1.0
CP008925.1	h6.sal.bam	other	4299812	4299812	0	+	3	6	163	152	1.5
CP008925.1	h6.sal.bam	other	4299813	4299813	0	+	0	3	163	152	0.0
CP008925.1	h6.sal.bam	other	4299814	4299814	0	+	2	0	162	151	1.0
CP008925.1	h6.sal.bam	GTTC	4299815	4299815	4299806	+	1	3	163	154	0.5
CP008925.1	h6.sal.bam	other	4299816	4299816	0	+	0	0	161	151	0.0
CP008925.1	h6.sal.bam	GTTC	4299817	4299817	4299806	+	1	0	158	151	0.5
CP008925.1	h6.sal.bam	other	4299818	4299818	0	+	3	0	156	153	1.5
CP008925.1	h6.sal.bam	other	4299819	4299819	0	+	2	0	156	154	1.0
CP008925.1	h6.sal.bam	other	4299820	4299820	0	+	2	1	158	154	1.0
CP008925.1	h6.sal.bam	other	4299821	4299821	0	+	0	0	156	155	0.0
CP008925.1	h6.sal.bam	other	4299822	4299822	0	+	1	0	155	157	0.5
CP008925.1	h6.sal.bam	other	4299823	4299823	0	+	0	1	154	159	0.0
CP008925.1	h6.sal.bam	other	4299824	4299824	0	+	1	0	148	161	0.5
CP008925.1	h6.sal.bam	other	4299825	4299825	0	+	1	2	148	161	0.5
CP008925.1	h6.sal.bam	other	4299826	4299826	0	+	1	2	148	162	0.5
CP008925.1	h6.sal.bam	other	4299827	4299827	0	+	2	4	148	161	1.0
CP008925.1	h6.sal.bam	other	4299828	4299828	0	+	2	2	149	161	1.0
CP008925.1	h6.sal.bam	other	4299829	4299829	0	+	8	0	154	163	4.0
CP008925.1	h6.sal.bam	other	4299830	4299830	0	+	2	5	156	163	1.0
CP008925.1	h6.sal.bam	other	4299831	4299831	0	+	1	4	154	159	0.5
CP008925.1	h6.sal.bam	other	4299832	4299832	0	+	5	2	156	157	2.5
CP008925.1	h6.sal.bam	other	4299833	4299833	0	+	3	3	156	158	1.5
CP008925.1	h6.sal.bam	other	4299834	4299834	0	+	2	3	157	156	1.0
CP008925.1	h6.sal.bam	other	4299835	4299835	0	+	4	0	157	157	2.0
CP008925.1	h6.sal.bam	other	4299836	4299836	0	+	4	3	161	159	2.0
CP008925.1	h6.sal.bam	other	4299837	4299837	0	+	2	4	158	157	1.0
CP008925.1	h6.sal.bam	other	4299838	4299838	0	+	2	2	158	153	1.0
CP008925.1	h6.sal.bam	other	4299839	4299839	0	+	1	3	156	151	0.5
CP008925.1	h6.sal.bam	other	4299840	4299840	0	+	1	1	156	151	0.5
CP008925.1	h6.sal.bam	other	4299841	4299841	0	+	0	2	151	151	0.0
CP008925.1	h6.sal.bam	other	4299842	4299842	0	+	2	2	150	152	1.0
CP008925.1	h6.sal.bam	other	4299843	4299843	0	+	3	3	153	153	1.5
CP008925.1	h6.sal.bam	other	4299844	4299844	0	+	2	2	152	150	1.0
CP008925.1	h6.sal.bam	other	4299845	4299845	0	+	3	5	152	148	1.5
CP008925.1	h6.sal.bam	other	4299846	4299846	0	+	1	4	150	148	0.5
CP008925.1	h6.sal.bam	other	4299847	4299847	0	+	1	3	150	144	0.5
CP008925.1	h6.sal.bam	other	4299848	4299848	0	+	2	1	149	141	1.0
CP008925.1	h6.sal.bam	other	4299849	4299849	0	+	1	0	144	141	0.5
CP008925.1	h6.sal.bam	other	4299850	4299850	0	+	2	6	146	141	1.0
CP008925.1	h6.sal.bam	other	4299851	4299851	0	+	4	1	149	137	2.0
CP008925.1	h6.sal.bam	other	4299852	4299852	0	+	1	1	150	136	0.5
CP008925.1	h6.sal.bam	other	4299853	4299853	0	+	3	2	150	135	1.5
CP008925.1	h6.sal.bam	other	4299854	4299854	0	+	2	1	151	133	1.0
CP008925.1	h6.sal.bam	other	4299855	4299855	0	+	3	5	152	141	1.5
CP008925.1	h6.sal.bam	other	4299856	4299856	0	+	2	4	153	137	1.0
CP008925.1	h6.sal.bam	other	4299857	4299857	0	+	1	1	153	133	0.5
CP008925.1	h6.sal.bam	other	4299858	4299858	0	+	1	0	151	132	0.5
CP008925.1	h6.sal.bam	other	4299859	4299859	0	+	5	1	155	139	2.5
CP008925.1	h6.sal.bam	other	4299860	4299860	0	+	1	2	153	139	0.5
CP008925.1	h6.sal.bam	other	4299861	4299861	0	+	2	1	155	137	1.0
CP008925.1	h6.sal.bam	other	4299862	4299862	0	+	0	2	148	139	0.0
CP008925.1	h6.sal.bam	other	4299863	4299863	0	+	5	2	153	139	2.5
CP008925.1	h6.sal.bam	other	4299864	4299864	0	+	2	5	155	138	1.0
CP008925.1	h6.sal.bam	other	4299865	4299865	0	+	3	2	153	134	1.5
CP008925.1	h6.sal.bam	other	4299866	4299866	0	+	2	3	152	135	1.0
CP008925.1	h6.sal.bam	other	4299867	4299867	0	+	4	4	156	132	2.0
CP008925.1	h6.sal.bam	other	4299868	4299868	0	+	5	3	157	134	2.5
CP008925.1	h6.sal.bam	other	4299869	4299869	0	+	0	3	151	132	0.0
CP008925.1	h6.sal.bam	other	4299870	4299870	0	+	1	3	152	133	0.6666666666666666
CP008925.1	h6.sal.bam	other	4299871	4299871	0	+	1	1	151	134	0.5
CP008925.1	h6.sal.bam	other	4299872	4299872	0	+	1	1	151	135	0.5
CP008925.1	h6.sal.bam	other	4299873	4299873	0	+	0	1	148	138	0.0
CP008925.1	h6.sal.bam	other	4299874	4299874	0	+	1	0	146	138	0.5
CP008925.1	h6.sal.bam	other	4299875	4299875	0	+	1	5	145	138	0.5
CP008925.1	h6.sal.bam	other	4299876	4299876	0	+	3	3	145	135	1.5
CP008925.1	h6.sal.bam	other	4299877	4299877	0	+	1	1	146	132	0.5
CP008925.1	h6.sal.bam	other	4299878	4299878	0	+	2	3	145	131	1.0
CP008925.1	h6.sal.bam	other	4299879	4299879	0	+	5	1	143	134	2.5
CP008925.1	h6.sal.bam	other	4299880	4299880	0	+	0	2	143	135	0.0
CP008925.1	h6.sal.bam	other	4299881	4299881	0	+	2	3	145	134	1.0
CP008925.1	h6.sal.bam	other	4299882	4299882	0	+	1	2	145	134	0.5
CP008925.1	h6.sal.bam	other	4299883	4299883	0	+	2	0	144	136	1.0
CP008925.1	h6.sal.bam	other	4299884	4299884	0	+	4	1	147	141	2.6666666666666665
CP008925.1	h6.sal.bam	other	4299885	4299885	0	+	2	2	149	140	2.0
CP008925.1	h6.sal.bam	other	4299886	4299886	0	+	3	2	147	141	3.0
CP008925.1	h6.sal.bam	other	4299887	4299887	0	+	4	2	151	139	4.0
CP008925.1	h6.sal.bam	other	4299888	4299888	0	+	0	2	151	138	0.0
CP008925.1	h6.sal.bam	other	4299889	4299889	0	+	5	3	154	139	3.3333333333333335
CP008925.1	h6.sal.bam	other	4299890	4299890	0	+	2	0	155	137	1.0
CP008925.1	h6.sal.bam	other	4299891	4299891	0	+	0	1	155	137	0.0
CP008925.1	h6.sal.bam	other	4299892	4299892	0	+	3	2	157	139	1.5
CP008925.1	h6.sal.bam	other	4299893	4299893	0	+	2	1	156	139	1.0
CP008925.1	h6.sal.bam	other	4299894	4299894	0	+	1	2	155	141	0.6666666666666666
CP008925.1	h6.sal.bam	other	4299895	4299895	0	+	2	1	155	140	2.0
CP008925.1	h6.sal.bam	other	4299896	4299896	0	+	1	2	155	141	1.0
CP008925.1	h6.sal.bam	other	4299897	4299897	0	+	1	1	156	139	1.0
CP008925.1	h6.sal.bam	other	4299898	4299898	0	+	0	3	156	139	0.0
CP008925.1	h6.sal.bam	other	4299899	4299899	0	+	0	1	154	137	0.0
CP008925.1	h6.sal.bam	other	4299900	4299900	0	+	1	2	154	141	1.0
CP008925.1	h6.sal.bam	other	4299901	4299901	0	+	1	1	153	142	1.0
CP008925.1	h6.sal.bam	other	4299902	4299902	0	+	1	5	154	141	1.0
CP008925.1	h6.sal.bam	other	4299903	4299903	0	+	1	4	153	137	1.0
CP008925.1	h6.sal.bam	other	4299904	4299904	0	+	1	1	146	136	1.0
CP008925.1	h6.sal.bam	other	4299905	4299905	0	+	2	1	146	135	2.0
CP008925.1	h6.sal.bam	other	4299906	4299906	0	+	3	1	148	139	3.0
CP008925.1	h6.sal.bam	other	4299907	4299907	0	+	1	2	144	138	1.0
CP008925.1	h6.sal.bam	other	4299908	4299908	0	+	1	1	142	138	1.0
CP008925.1	h6.sal.bam	other	4299909	4299909	0	+	3	4	143	139	3.0
CP008925.1	h6.sal.bam	other	4299910	4299910	0	+	1	2	140	135	1.0
CP008925.1	h6.sal.bam	other	4299911	4299911	0	+	0	2	136	138	0.0
CP008925.1	h6.sal.bam	other	4299912	4299912	0	+	4	2	138	136	4.0
CP008925.1	h6.sal.bam	other	4299913	4299913	0	+	4	0	140	137	4.0
CP008925.1	h6.sal.bam	other	4299914	4299914	0	+	1	1	140	137	1.0
CP008925.1	h6.sal.bam	other	4299915	4299915	0	+	0	3	139	137	0.0
CP008925.1	h6.sal.bam	other	4299916	4299916	0	+	0	1	137	138	0.0
CP008925.1	h6.sal.bam	other	4299917	4299917	0	+	1	2	134	143	1.0
CP008925.1	h6.sal.bam	other	4299918	4299918	0	+	0	0	134	143	0.0
CP008925.1	h6.sal.bam	other	4299919	4299919	0	+	3	5	134	145	3.0
CP008925.1	h6.sal.bam	other	4299920	4299920	0	+	1	1	134	141	1.0
CP008925.1	h6.sal.bam	other	4299921	4299921	0	+	3	0	136	141	3.0
CP008925.1	h6.sal.bam	other	4299922	4299922	0	+	2	0	137	141	2.0
CP008925.1	h6.sal.bam	other	4299923	4299923	0	+	1	1	136	141	1.0
CP008925.1	h6.sal.bam	other	4299924	4299924	0	+	1	1	136	147	1.0
CP008925.1	h6.sal.bam	other	4299925	4299925	0	+	2	2	136	147	2.0
CP008925.1	h6.sal.bam	other	4299926	4299926	0	+	1	3	133	147	1.0
CP008925.1	h6.sal.bam	other	4299927	4299927	0	+	5	0	137	148	5.0
CP008925.1	h6.sal.bam	other	4299928	4299928	0	+	0	1	134	152	0.0
CP008925.1	h6.sal.bam	other	4299929	4299929	0	+	1	5	133	151	1.0
CP008925.1	h6.sal.bam	other	4299930	4299930	0	+	5	0	135	149	5.0
CP008925.1	h6.sal.bam	other	4299931	4299931	0	+	3	0	136	149	3.0
CP008925.1	h6.sal.bam	other	4299932	4299932	0	+	2	1	136	149	2.0
CP008925.1	h6.sal.bam	other	4299933	4299933	0	+	0	5	136	149	0.0
CP008925.1	h6.sal.bam	other	4299934	4299934	0	+	1	1	132	149	1.0
CP008925.1	h6.sal.bam	other	4299935	4299935	0	+	1	1	132	149	1.0
CP008925.1	h6.sal.bam	other	4299936	4299936	0	+	2	2	132	148	2.0
CP008925.1	h6.sal.bam	other	4299937	4299937	0	+	5	2	137	147	5.0
CP008925.1	h6.sal.bam	other	4299938	4299938	0	+	4	1	136	149	4.0
CP008925.1	h6.sal.bam	other	4299939	4299939	0	+	2	3	136	148	2.0
CP008925.1	h6.sal.bam	other	4299940	4299940	0	+	2	3	135	148	2.0
CP008925.1	h6.sal.bam	other	4299941	4299941	0	+	1	2	125	149	1.0
CP008925.1	h6.sal.bam	other	4299942	4299942	0	+	2	2	127	150	2.0
CP008925.1	h6.sal.bam	other	4299943	4299943	0	+	2	3	129	151	2.0
CP008925.1	h6.sal.bam	other	4299944	4299944	0	+	0	4	129	148	0.0
CP008925.1	h6.sal.bam	other	4299945	4299945	0	+	0	2	126	146	0.0
CP008925.1	h6.sal.bam	other	4299946	4299946	0	+	1	5	127	147	1.0
CP008925.1	h6.sal.bam	other	4299947	4299947	0	+	0	1	127	142	0.0
CP008925.1	h6.sal.bam	other	4299948	4299948	0	+	1	1	127	147	1.0
CP008925.1	h6.sal.bam	other	4299949	4299949	0	+	1	0	127	146	1.0
CP008925.1	h6.sal.bam	other	4299950	4299950	0	+	0	2	126	149	0.0
CP008925.1	h6.sal.bam	other	4299951	4299951	0	+	2	0	124	151	2.0
CP008925.1	h6.sal.bam	other	4299952	4299952	0	+	1	3	125	151	1.0
CP008925.1	h6.sal.bam	other	4299953	4299953	0	+	0	3	117	151	0.0
CP008925.1	h6.sal.bam	other	4299954	4299954	0	+	2	2	119	152	2.0
CP008925.1	h6.sal.bam	other	4299955	4299955	0	+	2	1	121	151	2.0
CP008925.1	h6.sal.bam	other	4299956	4299956	0	+	3	4	122	151	3.0
CP008925.1	h6.sal.bam	other	4299957	4299957	0	+	1	3	123	147	1.0
CP008925.1	h6.sal.bam	other	4299958	4299958	0	+	2	5	116	146	2.0
CP008925.1	h6.sal.bam	other	4299959	4299959	0	+	0	0	116	143	0.0
CP008925.1	h6.sal.bam	other	4299960	4299960	0	+	4	3	120	143	4.0
CP008925.1	h6.sal.bam	other	4299961	4299961	0	+	3	1	120	144	2.0
CP008925.1	h6.sal.bam	other	4299962	4299962	0	+	2	0	119	143	1.3333333333333333
CP008925.1	h6.sal.bam	other	4299963	4299963	0	+	5	3	124	143	5.0
CP008925.1	h6.sal.bam	other	4299964	4299964	0	+	2	1	120	140	2.0
CP008925.1	h6.sal.bam	other	4299965	4299965	0	+	3	1	122	146	2.0
CP008925.1	h6.sal.bam	other	4299966	4299966	0	+	0	1	122	147	0.0
CP008925.1	h6.sal.bam	other	4299967	4299967	0	+	6	2	126	148	4.0
CP008925.1	h6.sal.bam	other	4299968	4299968	0	+	3	3	126	151	2.0
CP008925.1	h6.sal.bam	other	4299969	4299969	0	+	3	1	127	151	2.0
CP008925.1	h6.sal.bam	other	4299970	4299970	0	+	1	2	128	151	0.5
CP008925.1	h6.sal.bam	other	4299971	4299971	0	+	2	0	128	151	1.3333333333333333
CP008925.1	h6.sal.bam	other	4299972	4299972	0	+	1	1	129	155	1.0
CP008925.1	h6.sal.bam	other	4299973	4299973	0	+	0	1	129	154	0.0
CP008925.1	h6.sal.bam	other	4299974	4299974	0	+	1	5	129	155	1.0
CP008925.1	h6.sal.bam	other	4299975	4299975	0	+	1	4	129	153	1.0
CP008925.1	h6.sal.bam	other	4299976	4299976	0	+	0	1	128	150	0.0
CP008925.1	h6.sal.bam	other	4299977	4299977	0	+	4	0	132	153	2.6666666666666665
CP008925.1	h6.sal.bam	other	4299978	4299978	0	+	2	3	133	153	1.0
CP008925.1	h6.sal.bam	other	4299979	4299979	0	+	0	1	132	150	0.0
CP008925.1	h6.sal.bam	other	4299980	4299980	0	+	3	4	132	156	2.0
CP008925.1	h6.sal.bam	other	4299981	4299981	0	+	2	2	132	156	1.3333333333333333
CP008925.1	h6.sal.bam	other	4299982	4299982	0	+	0	1	130	154	0.0
CP008925.1	h6.sal.bam	other	4299983	4299983	0	+	3	1	129	154	2.0
CP008925.1	h6.sal.bam	other	4299984	4299984	0	+	1	4	130	153	0.5
CP008925.1	h6.sal.bam	other	4299985	4299985	0	+	0	1	129	150	0.0
CP008925.1	h6.sal.bam	other	4299986	4299986	0	+	1	0	130	152	0.5
CP008925.1	h6.sal.bam	other	4299987	4299987	0	+	1	3	127	155	0.5
CP008925.1	h6.sal.bam	other	4299988	4299988	0	+	0	1	124	152	0.0
CP008925.1	h6.sal.bam	other	4299989	4299989	0	+	0	2	123	152	0.0
CP008925.1	h6.sal.bam	other	4299990	4299990	0	+	0	2	123	151	0.0
CP008925.1	h6.sal.bam	other	4299991	4299991	0	+	1	5	124	153	0.6666666666666666
CP008925.1	h6.sal.bam	other	4299992	4299992	0	+	3	2	126	148	2.0
CP008925.1	h6.sal.bam	other	4299993	4299993	0	+	3	2	129	149	3.0
CP008925.1	h6.sal.bam	other	4299994	4299994	0	+	1	1	127	149	1.0
CP008925.1	h6.sal.bam	other	4299995	4299995	0	+	1	1	122	148	1.0
CP008925.1	h6.sal.bam	other	4299996	4299996	0	+	3	4	125	149	2.0
CP008925.1	h6.sal.bam	other	4299997	4299997	0	+	4	2	129	149	2.0
CP008925.1	h6.sal.bam	other	4299998	4299998	0	+	1	1	126	150	0.5
CP008925.1	h6.sal.bam	other	4299999	4299999	0	+	2	1	128	151	1.0
CP008925.1	h6.sal.bam	other	4300000	4300000	0	+	1	3	129	151	0.5
CP008925.1	h6.sal.bam	other	4300001	4300001	0	+	2	3	130	148	1.0
CP008925.1	h6.sal.bam	other	4300002	4300002	0	+	0	4	125	146	0.0
CP008925.1	h6.sal.bam	other	4300003	4300003	0	+	2	1	127	143	1.0
CP008925.1	h6.sal.bam	other	4300004	4300004	0	+	0	2	126	144	0.0
CP008925.1	h6.sal.bam	other	4300005	4300005	0	+	2	0	123	145	1.0
CP008925.1	h6.sal.bam	other	4300006	4300006	0	+	2	3	122	147	1.0
CP008925.1	h6.sal.bam	other	4300007	4300007	0	+	3	3	123	145	1.5
CP008925.1	h6.sal.bam	other	4300008	4300008	0	+	5	1	128	142	2.5
CP008925.1	h6.sal.bam	other	4300009	4300009	0	+	2	1	129	141	1.0
CP008925.1	h6.sal.bam	other	4300010	4300010	0	+	0	1	128	141	0.0
CP008925.1	h6.sal.bam	other	4300011	4300011	0	+	2	1	128	146	1.0
CP008925.1	h6.sal.bam	other	4300012	4300012	0	+	2	5	125	148	1.0
CP008925.1	h6.sal.bam	other	4300013	4300013	0	+	1	1	120	147	0.5
CP008925.1	h6.sal.bam	other	4300014	4300014	0	+	1	1	121	146	0.5
CP008925.1	h6.sal.bam	other	4300015	4300015	0	+	2	5	121	146	1.0
CP008925.1	h6.sal.bam	other	4300016	4300016	0	+	1	2	117	143	0.5
CP008925.1	h6.sal.bam	other	4300017	4300017	0	+	1	4	118	143	0.5
CP008925.1	h6.sal.bam	other	4300018	4300018	0	+	1	1	119	140	0.5
CP008925.1	h6.sal.bam	other	4300019	4300019	0	+	2	2	121	141	1.0
CP008925.1	h6.sal.bam	other	4300020	4300020	0	+	2	2	123	139	1.0
CP008925.1	h6.sal.bam	other	4300021	4300021	0	+	1	1	123	137	0.5
CP008925.1	h6.sal.bam	other	4300022	4300022	0	+	0	4	123	136	0.0
CP008925.1	h6.sal.bam	other	4300023	4300023	0	+	0	2	122	135	0.0
CP008925.1	h6.sal.bam	other	4300024	4300024	0	+	1	3	122	135	0.5
CP008925.1	h6.sal.bam	other	4300025	4300025	0	+	3	1	124	134	1.5
CP008925.1	h6.sal.bam	other	4300026	4300026	0	+	4	0	127	133	2.0
CP008925.1	h6.sal.bam	other	4300027	4300027	0	+	2	3	128	137	1.0
CP008925.1	h6.sal.bam	other	4300028	4300028	0	+	2	4	125	137	1.0
CP008925.1	h6.sal.bam	other	4300029	4300029	0	+	1	1	126	134	0.5
CP008925.1	h6.sal.bam	other	4300030	4300030	0	+	1	1	127	133	0.5
CP008925.1	h6.sal.bam	other	4300031	4300031	0	+	2	1	127	133	1.0
CP008925.1	h6.sal.bam	other	4300032	4300032	0	+	1	1	127	139	0.5
CP008925.1	h6.sal.bam	other	4300033	4300033	0	+	2	2	127	140	1.0
CP008925.1	h6.sal.bam	other	4300034	4300034	0	+	3	0	130	140	1.5
CP008925.1	h6.sal.bam	other	4300035	4300035	0	+	3	4	129	143	1.5
CP008925.1	h6.sal.bam	other	4300036	4300036	0	+	4	0	130	139	2.0
CP008925.1	h6.sal.bam	other	4300037	4300037	0	+	1	5	129	139	0.5
CP008925.1	h6.sal.bam	other	4300038	4300038	0	+	1	1	125	138	0.5
CP008925.1	h6.sal.bam	other	4300039	4300039	0	+	3	1	126	137	1.5
CP008925.1	h6.sal.bam	other	4300040	4300040	0	+	3	2	126	136	1.5
CP008925.1	h6.sal.bam	other	4300041	4300041	0	+	0	2	126	139	0.0
CP008925.1	h6.sal.bam	other	4300042	4300042	0	+	4	4	120	137	2.0
CP008925.1	h6.sal.bam	other	4300043	4300043	0	+	1	3	121	135	0.5
CP008925.1	h6.sal.bam	other	4300044	4300044	0	+	0	1	119	133	0.0
CP008925.1	h6.sal.bam	other	4300045	4300045	0	+	1	4	119	137	0.5
CP008925.1	h6.sal.bam	other	4300046	4300046	0	+	2	2	119	133	1.0
CP008925.1	h6.sal.bam	other	4300047	4300047	0	+	3	2	121	131	1.5
CP008925.1	h6.sal.bam	other	4300048	4300048	0	+	0	4	121	129	0.0
CP008925.1	h6.sal.bam	other	4300049	4300049	0	+	0	2	119	134	0.0
CP008925.1	h6.sal.bam	other	4300050	4300050	0	+	1	1	120	132	0.5
CP008925.1	h6.sal.bam	other	4300051	4300051	0	+	3	4	123	138	1.5
CP008925.1	h6.sal.bam	other	4300052	4300052	0	+	4	0	123	135	2.0
CP008925.1	h6.sal.bam	other	4300053	4300053	0	+	0	4	121	136	0.0
CP008925.1	h6.sal.bam	other	4300054	4300054	0	+	2	2	122	132	1.0
CP008925.1	h6.sal.bam	other	4300055	4300055	0	+	6	2	126	130	3.0
CP008925.1	h6.sal.bam	other	4300056	4300056	0	+	3	0	126	128	1.5
CP008925.1	h6.sal.bam	other	4300057	4300057	0	+	4	1	130	128	2.0
CP008925.1	h6.sal.bam	other	4300058	4300058	0	+	3	1	131	129	1.5
CP008925.1	h6.sal.bam	other	4300059	4300059	0	+	3	2	133	130	1.5
CP008925.1	h6.sal.bam	other	4300060	4300060	0	+	2	1	135	129	1.0
CP008925.1	h6.sal.bam	other	4300061	4300061	0	+	4	3	138	130	2.0
CP008925.1	h6.sal.bam	other	4300062	4300062	0	+	2	1	139	130	1.0
CP008925.1	h6.sal.bam	other	4300063	4300063	0	+	2	1	141	130	1.0
CP008925.1	h6.sal.bam	other	4300064	4300064	0	+	2	2	143	129	1.0
CP008925.1	h6.sal.bam	other	4300065	4300065	0	+	3	3	146	127	1.5
CP008925.1	h6.sal.bam	other	4300066	4300066	0	+	2	0	145	124	1.0
CP008925.1	h6.sal.bam	other	4300067	4300067	0	+	2	3	142	126	1.0
CP008925.1	h6.sal.bam	other	4300068	4300068	0	+	1	2	143	123	0.5
CP008925.1	h6.sal.bam	other	4300069	4300069	0	+	2	1	144	121	1.0
CP008925.1	h6.sal.bam	other	4300070	4300070	0	+	0	1	143	120	0.0
CP008925.1	h6.sal.bam	other	4300071	4300071	0	+	6	3	146	125	3.0
CP008925.1	h6.sal.bam	other	4300072	4300072	0	+	0	4	142	122	0.0
CP008925.1	h6.sal.bam	other	4300073	4300073	0	+	2	1	143	120	1.0
CP008925.1	h6.sal.bam	other	4300074	4300074	0	+	5	1	147	122	2.5
CP008925.1	h6.sal.bam	other	4300075	4300075	0	+	2	0	148	121	1.0
CP008925.1	h6.sal.bam	other	4300076	4300076	0	+	0	2	146	123	0.0
CP008925.1	h6.sal.bam	other	4300077	4300077	0	+	2	0	146	121	1.0
CP008925.1	h6.sal.bam	other	4300078	4300078	0	+	3	2	149	123	1.5
CP008925.1	h6.sal.bam	other	4300079	4300079	0	+	2	3	151	122	1.0
CP008925.1	h6.sal.bam	other	4300080	4300080	0	+	1	2	150	119	0.5
CP008925.1	h6.sal.bam	other	4300081	4300081	0	+	4	1	152	117	2.0
CP008925.1	h6.sal.bam	other	4300082	4300082	0	+	6	0	155	121	3.0
CP008925.1	h6.sal.bam	other	4300083	4300083	0	+	0	2	150	121	0.0
CP008925.1	h6.sal.bam	other	4300084	4300084	0	+	3	6	151	122	1.5
CP008925.1	h6.sal.bam	other	4300085	4300085	0	+	2	4	149	116	1.0
CP008925.1	h6.sal.bam	other	4300086	4300086	0	+	1	0	150	118	0.5
CP008925.1	h6.sal.bam	other	4300087	4300087	0	+	3	4	153	120	1.5
CP008925.1	h6.sal.bam	other	4300088	4300088	0	+	1	0	153	117	0.5
CP008925.1	h6.sal.bam	other	4300089	4300089	0	+	1	0	149	119	0.5
CP008925.1	h6.sal.bam	other	4300090	4300090	0	+	0	3	149	122	0.0
CP008925.1	h6.sal.bam	other	4300091	4300091	0	+	2	1	150	120	1.0
CP008925.1	h6.sal.bam	other	4300092	4300092	0	+	2	2	152	121	1.0
CP008925.1	h6.sal.bam	other	4300093	4300093	0	+	4	0	156	121	2.0
CP008925.1	h6.sal.bam	other	4300094	4300094	0	+	6	1	158	124	3.0
CP008925.1	h6.sal.bam	other	4300095	4300095	0	+	2	2	160	123	1.0
CP008925.1	h6.sal.bam	other	4300096	4300096	0	+	2	1	161	124	1.0
CP008925.1	h6.sal.bam	other	4300097	4300097	0	+	1	2	162	123	0.5
CP008925.1	h6.sal.bam	other	4300098	4300098	0	+	0	1	162	124	0.0
CP008925.1	h6.sal.bam	other	4300099	4300099	0	+	2	1	163	124	1.0
CP008925.1	h6.sal.bam	other	4300100	4300100	0	+	2	2	158	123	1.0
CP008925.1	h6.sal.bam	other	4300101	4300101	0	+	0	2	158	121	0.0
CP008925.1	h6.sal.bam	other	4300102	4300102	0	+	3	3	158	119	1.5
CP008925.1	h6.sal.bam	other	4300103	4300103	0	+	1	1	158	116	0.5
CP008925.1	h6.sal.bam	other	4300104	4300104	0	+	2	1	159	120	1.0
CP008925.1	h6.sal.bam	other	4300105	4300105	0	+	0	2	158	120	0.0
CP008925.1	h6.sal.bam	other	4300106	4300106	0	+	4	4	157	121	2.0
CP008925.1	h6.sal.bam	other	4300107	4300107	0	+	0	2	157	119	0.0
CP008925.1	h6.sal.bam	other	4300108	4300108	0	+	1	2	158	122	0.5
CP008925.1	h6.sal.bam	other	4300109	4300109	0	+	5	3	160	125	2.5
CP008925.1	h6.sal.bam	other	4300110	4300110	0	+	1	0	154	127	0.5
CP008925.1	h6.sal.bam	other	4300111	4300111	0	+	2	4	156	129	1.0
CP008925.1	h6.sal.bam	other	4300112	4300112	0	+	3	0	158	129	1.5
CP008925.1	h6.sal.bam	other	4300113	4300113	0	+	5	2	162	129	2.5
CP008925.1	h6.sal.bam	other	4300114	4300114	0	+	1	4	160	127	0.5
CP008925.1	h6.sal.bam	other	4300115	4300115	0	+	1	1	158	125	0.5
CP008925.1	h6.sal.bam	other	4300116	4300116	0	+	3	0	161	126	1.5
CP008925.1	h6.sal.bam	other	4300117	4300117	0	+	5	2	160	126	2.5
CP008925.1	h6.sal.bam	other	4300118	4300118	0	+	2	1	161	124	1.0
CP008925.1	h6.sal.bam	other	4300119	4300119	0	+	2	4	163	126	1.0
CP008925.1	h6.sal.bam	other	4300120	4300120	0	+	2	1	162	123	1.0
```
