## Supplementary tables for "Modification-Dependent Restriction Endonuclease-based sequencing method (EcoWI-seq) maps the genome-wide landscape of phosphorothioate modification at base resolution": Supplementary Table S1-SenC87.modification (part 273 of 292)

```
CP008925.1	h6.sal.bam	other	4300121	4300121	0	+	2	4	164	123	1.0
CP008925.1	h6.sal.bam	other	4300122	4300122	0	+	2	2	163	121	1.0
CP008925.1	h6.sal.bam	other	4300123	4300123	0	+	2	2	165	124	1.0
CP008925.1	h6.sal.bam	other	4300124	4300124	0	+	3	5	164	122	1.5
CP008925.1	h6.sal.bam	other	4300125	4300125	0	+	1	2	164	117	0.5
CP008925.1	h6.sal.bam	other	4300126	4300126	0	+	1	1	165	117	0.5
CP008925.1	h6.sal.bam	other	4300127	4300127	0	+	5	1	167	120	2.5
CP008925.1	h6.sal.bam	other	4300128	4300128	0	+	0	0	167	120	0.0
CP008925.1	h6.sal.bam	other	4300129	4300129	0	+	2	0	161	120	1.0
CP008925.1	h6.sal.bam	other	4300130	4300130	0	+	2	0	163	120	1.0
CP008925.1	h6.sal.bam	other	4300131	4300131	0	+	1	1	161	120	0.5
CP008925.1	h6.sal.bam	other	4300132	4300132	0	+	4	0	162	119	2.0
CP008925.1	h6.sal.bam	other	4300133	4300133	0	+	2	2	161	119	1.0
CP008925.1	h6.sal.bam	other	4300134	4300134	0	+	2	1	158	120	1.0
CP008925.1	h6.sal.bam	other	4300135	4300135	0	+	1	2	155	121	0.5
CP008925.1	h6.sal.bam	other	4300136	4300136	0	+	0	4	155	119	0.0
CP008925.1	h6.sal.bam	other	4300137	4300137	0	+	2	1	155	118	1.0
CP008925.1	h6.sal.bam	other	4300138	4300138	0	+	2	0	155	119	1.0
CP008925.1	h6.sal.bam	other	4300139	4300139	0	+	2	1	156	120	1.0
CP008925.1	h6.sal.bam	other	4300140	4300140	0	+	4	1	157	119	2.0
CP008925.1	h6.sal.bam	other	4300141	4300141	0	+	7	0	159	121	3.5
CP008925.1	h6.sal.bam	other	4300142	4300142	0	+	3	3	162	122	1.5
CP008925.1	h6.sal.bam	other	4300143	4300143	0	+	1	2	162	119	0.5
CP008925.1	h6.sal.bam	other	4300144	4300144	0	+	0	0	160	117	0.0
CP008925.1	h6.sal.bam	other	4300145	4300145	0	+	0	1	160	120	0.0
CP008925.1	h6.sal.bam	other	4300146	4300146	0	+	2	2	155	125	1.0
CP008925.1	h6.sal.bam	other	4300147	4300147	0	+	1	1	155	125	0.5
CP008925.1	h6.sal.bam	other	4300148	4300148	0	+	2	2	155	125	1.0
CP008925.1	h6.sal.bam	other	4300149	4300149	0	+	4	1	155	123	2.0
CP008925.1	h6.sal.bam	other	4300150	4300150	0	+	8	0	161	127	4.0
CP008925.1	h6.sal.bam	other	4300151	4300151	0	+	1	0	160	129	0.5
CP008925.1	h6.sal.bam	other	4300152	4300152	0	+	1	2	161	129	0.5
CP008925.1	h6.sal.bam	other	4300153	4300153	0	+	2	1	161	127	1.0
CP008925.1	h6.sal.bam	other	4300154	4300154	0	+	3	2	161	131	1.5
CP008925.1	h6.sal.bam	other	4300155	4300155	0	+	3	3	164	130	1.5
CP008925.1	h6.sal.bam	other	4300156	4300156	0	+	0	0	160	128	0.0
CP008925.1	h6.sal.bam	other	4300157	4300157	0	+	1	3	156	128	0.5
CP008925.1	h6.sal.bam	other	4300158	4300158	0	+	7	0	162	128	3.5
CP008925.1	h6.sal.bam	other	4300159	4300159	0	+	1	1	160	129	0.5
CP008925.1	h6.sal.bam	other	4300160	4300160	0	+	3	6	161	128	1.5
CP008925.1	h6.sal.bam	other	4300161	4300161	0	+	2	1	162	124	1.0
CP008925.1	h6.sal.bam	other	4300162	4300162	0	+	5	1	164	123	2.5
CP008925.1	h6.sal.bam	other	4300163	4300163	0	+	3	2	166	122	1.5
CP008925.1	h6.sal.bam	other	4300164	4300164	0	+	1	3	166	128	0.5
CP008925.1	h6.sal.bam	other	4300165	4300165	0	+	3	2	169	128	1.5
CP008925.1	h6.sal.bam	other	4300166	4300166	0	+	2	1	167	128	1.0
CP008925.1	h6.sal.bam	other	4300167	4300167	0	+	0	2	167	127	0.0
CP008925.1	h6.sal.bam	other	4300168	4300168	0	+	2	3	158	126	1.0
CP008925.1	h6.sal.bam	other	4300169	4300169	0	+	3	3	161	126	1.5
CP008925.1	h6.sal.bam	other	4300170	4300170	0	+	0	1	161	128	0.0
CP008925.1	h6.sal.bam	other	4300171	4300171	0	+	2	2	161	127	1.0
CP008925.1	h6.sal.bam	other	4300172	4300172	0	+	4	1	164	127	2.0
CP008925.1	h6.sal.bam	other	4300173	4300173	0	+	2	0	166	126	1.0
CP008925.1	h6.sal.bam	other	4300174	4300174	0	+	5	0	168	126	2.5
CP008925.1	h6.sal.bam	other	4300175	4300175	0	+	2	1	168	128	1.0
CP008925.1	h6.sal.bam	other	4300176	4300176	0	+	2	2	170	127	1.0
CP008925.1	h6.sal.bam	other	4300177	4300177	0	+	3	2	171	126	1.5
CP008925.1	h6.sal.bam	other	4300178	4300178	0	+	0	0	168	127	0.0
CP008925.1	h6.sal.bam	other	4300179	4300179	0	+	0	1	168	127	0.0
CP008925.1	h6.sal.bam	other	4300180	4300180	0	+	2	3	170	129	1.0
CP008925.1	h6.sal.bam	other	4300181	4300181	0	+	1	3	167	126	0.5
CP008925.1	h6.sal.bam	other	4300182	4300182	0	+	2	4	169	123	1.0
CP008925.1	h6.sal.bam	other	4300183	4300183	0	+	4	5	172	122	2.0
CP008925.1	h6.sal.bam	other	4300184	4300184	0	+	0	5	167	117	0.0
CP008925.1	h6.sal.bam	other	4300185	4300185	0	+	0	2	166	115	0.0
CP008925.1	h6.sal.bam	other	4300186	4300186	0	+	0	4	164	114	0.0
CP008925.1	h6.sal.bam	other	4300187	4300187	0	+	6	0	166	111	3.0
CP008925.1	h6.sal.bam	other	4300188	4300188	0	+	4	2	166	111	2.0
CP008925.1	h6.sal.bam	other	4300189	4300189	0	+	3	1	167	110	1.5
CP008925.1	h6.sal.bam	other	4300190	4300190	0	+	2	1	169	109	1.0
CP008925.1	h6.sal.bam	other	4300191	4300191	0	+	0	0	161	113	0.0
CP008925.1	h6.sal.bam	other	4300192	4300192	0	+	2	2	163	113	1.0
CP008925.1	h6.sal.bam	other	4300193	4300193	0	+	0	1	161	114	0.0
CP008925.1	h6.sal.bam	other	4300194	4300194	0	+	1	1	160	115	0.5
CP008925.1	h6.sal.bam	other	4300195	4300195	0	+	7	1	160	116	3.5
CP008925.1	h6.sal.bam	other	4300196	4300196	0	+	1	4	160	119	0.5
CP008925.1	h6.sal.bam	other	4300197	4300197	0	+	5	4	165	118	2.5
CP008925.1	h6.sal.bam	other	4300198	4300198	0	+	4	0	167	116	2.0
CP008925.1	h6.sal.bam	other	4300199	4300199	0	+	1	0	165	116	0.5
CP008925.1	h6.sal.bam	other	4300200	4300200	0	+	1	2	165	116	0.5
CP008925.1	h6.sal.bam	other	4300201	4300201	0	+	1	4	165	120	0.5
CP008925.1	h6.sal.bam	other	4300202	4300202	0	+	4	1	164	116	2.0
CP008925.1	h6.sal.bam	other	4300203	4300203	0	+	2	0	166	118	1.0
CP008925.1	h6.sal.bam	other	4300204	4300204	0	+	2	0	167	120	1.0
CP008925.1	h6.sal.bam	other	4300205	4300205	0	+	1	0	165	124	0.5
CP008925.1	h6.sal.bam	other	4300206	4300206	0	+	4	0	165	126	2.0
CP008925.1	h6.sal.bam	other	4300207	4300207	0	+	0	0	163	126	0.0
CP008925.1	h6.sal.bam	other	4300208	4300208	0	+	1	3	163	127	0.5
CP008925.1	h6.sal.bam	other	4300209	4300209	0	+	0	2	163	127	0.0
CP008925.1	h6.sal.bam	other	4300210	4300210	0	+	5	3	166	129	2.5
CP008925.1	h6.sal.bam	other	4300211	4300211	0	+	1	0	164	128	0.5
CP008925.1	h6.sal.bam	other	4300212	4300212	0	+	0	2	164	129	0.0
CP008925.1	h6.sal.bam	other	4300213	4300213	0	+	0	1	164	129	0.0
CP008925.1	h6.sal.bam	other	4300214	4300214	0	+	3	2	164	128	1.5
CP008925.1	h6.sal.bam	other	4300215	4300215	0	+	1	2	161	126	0.5
CP008925.1	h6.sal.bam	other	4300216	4300216	0	+	3	0	158	124	1.5
CP008925.1	h6.sal.bam	other	4300217	4300217	0	+	2	2	157	124	1.0
CP008925.1	h6.sal.bam	other	4300218	4300218	0	+	3	1	159	124	1.5
CP008925.1	h6.sal.bam	other	4300219	4300219	0	+	0	0	159	123	0.0
CP008925.1	h6.sal.bam	other	4300220	4300220	0	+	2	6	160	123	1.0
CP008925.1	h6.sal.bam	other	4300221	4300221	0	+	0	2	159	119	0.0
CP008925.1	h6.sal.bam	other	4300222	4300222	0	+	2	0	160	117	1.0
CP008925.1	h6.sal.bam	other	4300223	4300223	0	+	0	2	157	117	0.0
CP008925.1	h6.sal.bam	other	4300224	4300224	0	+	1	3	154	118	0.5
CP008925.1	h6.sal.bam	other	4300225	4300225	0	+	0	2	147	116	0.0
CP008925.1	h6.sal.bam	other	4300226	4300226	0	+	2	2	148	116	1.0
CP008925.1	h6.sal.bam	other	4300227	4300227	0	+	2	2	149	117	1.0
CP008925.1	h6.sal.bam	other	4300228	4300228	0	+	3	2	150	115	1.5
CP008925.1	h6.sal.bam	other	4300229	4300229	0	+	2	1	148	113	1.0
CP008925.1	h6.sal.bam	other	4300230	4300230	0	+	0	1	146	117	0.0
CP008925.1	h6.sal.bam	other	4300231	4300231	0	+	2	1	148	117	1.0
CP008925.1	h6.sal.bam	other	4300232	4300232	0	+	1	3	148	117	0.5
CP008925.1	h6.sal.bam	other	4300233	4300233	0	+	2	1	143	116	1.0
CP008925.1	h6.sal.bam	other	4300234	4300234	0	+	2	0	141	119	1.0
CP008925.1	h6.sal.bam	other	4300235	4300235	0	+	2	1	141	120	1.0
CP008925.1	h6.sal.bam	other	4300236	4300236	0	+	1	1	142	119	0.5
CP008925.1	h6.sal.bam	other	4300237	4300237	0	+	0	5	137	118	0.0
CP008925.1	h6.sal.bam	other	4300238	4300238	0	+	0	3	134	113	0.0
CP008925.1	h6.sal.bam	other	4300239	4300239	0	+	2	3	135	111	1.3333333333333333
CP008925.1	h6.sal.bam	other	4300240	4300240	0	+	0	2	132	108	0.0
CP008925.1	h6.sal.bam	other	4300241	4300241	0	+	2	1	132	106	1.3333333333333333
CP008925.1	h6.sal.bam	other	4300242	4300242	0	+	0	1	132	108	0.0
CP008925.1	h6.sal.bam	other	4300243	4300243	0	+	0	2	127	174	0.0
CP008925.1	h6.sal.bam	other	4300244	4300244	0	+	0	5	127	173	0.0
CP008925.1	h6.sal.bam	other	4300245	4300245	0	+	3	0	130	174	2.0
CP008925.1	h6.sal.bam	other	4300246	4300246	0	+	2	2	130	180	1.3333333333333333
CP008925.1	h6.sal.bam	other	4300247	4300247	0	+	1	2	125	180	0.6666666666666666
CP008925.1	h6.sal.bam	other	4300248	4300248	0	+	2	0	125	178	1.3333333333333333
CP008925.1	h6.sal.bam	other	4300249	4300249	0	+	3	0	122	178	2.0
CP008925.1	h6.sal.bam	other	4300250	4300250	0	+	1	1	123	178	0.6666666666666666
CP008925.1	h6.sal.bam	other	4300251	4300251	0	+	4	2	122	178	2.0
CP008925.1	h6.sal.bam	other	4300252	4300252	0	+	2	2	124	187	1.3333333333333333
CP008925.1	h6.sal.bam	other	4300253	4300253	0	+	2	1	126	189	1.3333333333333333
CP008925.1	h6.sal.bam	other	4300254	4300254	0	+	2	2	127	189	2.0
CP008925.1	h6.sal.bam	other	4300255	4300255	0	+	3	0	128	188	3.0
CP008925.1	h6.sal.bam	other	4300256	4300256	0	+	4	1	131	189	4.0
CP008925.1	h6.sal.bam	other	4300257	4300257	0	+	0	2	129	188	0.0
CP008925.1	h6.sal.bam	other	4300258	4300258	0	+	1	2	126	187	0.6666666666666666
CP008925.1	h6.sal.bam	other	4300259	4300259	0	+	1	0	127	185	0.5
CP008925.1	h6.sal.bam	other	4300260	4300260	0	+	2	1	129	186	1.3333333333333333
CP008925.1	h6.sal.bam	other	4300261	4300261	0	+	2	1	131	285	1.3333333333333333
CP008925.1	h6.sal.bam	other	4300262	4300262	0	+	3	0	125	285	1.5
CP008925.1	h6.sal.bam	GTTC	4300263	4300263	4300271	+	1	1	126	285	0.5
CP008925.1	h6.sal.bam	other	4300264	4300264	0	+	4	4	128	286	2.6666666666666665
CP008925.1	h6.sal.bam	GTTC	4300265	4300265	4300271	+	3	1	129	286	1.5
CP008925.1	h6.sal.bam	other	4300266	4300266	0	+	2	0	129	291	1.0
CP008925.1	h6.sal.bam	other	4300267	4300267	0	+	0	3	129	291	0.0
CP008925.1	h6.sal.bam	other	4300268	4300268	0	+	1	2	130	292	0.6666666666666666
CP008925.1	h6.sal.bam	other	4300269	4300269	0	+	0	1	129	290	0.0
CP008925.1	h6.sal.bam	other	4300270	4300270	0	+	2	4	118	291	1.3333333333333333
CP008925.1	h6.sal.bam	other	4300271	4300271	0	+	2	3	120	291	1.3333333333333333
CP008925.1	h6.sal.bam	other	4300272	4300272	0	+	3	2	123	288	3.0
CP008925.1	h6.sal.bam	other	4300273	4300273	0	+	1	1	120	287	1.0
CP008925.1	h6.sal.bam	other	4300274	4300274	0	+	1	3	119	291	0.6666666666666666
CP008925.1	h6.sal.bam	other	4300275	4300275	0	+	0	1	113	289	0.0
CP008925.1	h6.sal.bam	other	4300276	4300276	0	+	0	0	112	290	0.0
CP008925.1	h6.sal.bam	other	4300277	4300277	0	+	1	4	113	290	1.0
CP008925.1	h6.sal.bam	other	4300278	4300278	0	+	1	2	110	288	1.0
CP008925.1	h6.sal.bam	other	4300279	4300279	0	+	2	3	112	287	2.0
CP008925.1	h6.sal.bam	GTTC	4300280	4300280	4300271	+	3	2	112	285	3.0
CP008925.1	h6.sal.bam	other	4300281	4300281	0	+	0	0	109	283	0.0
CP008925.1	h6.sal.bam	GTTC	4300282	4300282	4300271	+	3	1	112	284	3.0
CP008925.1	h6.sal.bam	other	4300283	4300283	0	+	0	4	111	284	0.0
CP008925.1	h6.sal.bam	other	4300284	4300284	0	+	0	3	111	282	0.0
CP008925.1	h6.sal.bam	other	4300285	4300285	0	+	2	2	109	287	2.0
CP008925.1	h6.sal.bam	other	4300286	4300286	0	+	0	1	108	286	0.0
CP008925.1	h6.sal.bam	other	4300287	4300287	0	+	1	2	109	287	1.0
CP008925.1	h6.sal.bam	other	4300288	4300288	0	+	1	0	110	286	1.0
CP008925.1	h6.sal.bam	other	4300289	4300289	0	+	2	1	110	287	2.0
CP008925.1	h6.sal.bam	other	4300290	4300290	0	+	3	1	109	287	3.0
CP008925.1	h6.sal.bam	other	4300291	4300291	0	+	1	0	108	287	1.0
CP008925.1	h6.sal.bam	other	4300292	4300292	0	+	1	0	109	287	1.0
CP008925.1	h6.sal.bam	other	4300293	4300293	0	+	2	0	103	292	2.0
CP008925.1	h6.sal.bam	other	4300294	4300294	0	+	1	2	104	293	0.6666666666666666
CP008925.1	h6.sal.bam	other	4300295	4300295	0	+	2	0	106	292	2.0
CP008925.1	h6.sal.bam	other	4300296	4300296	0	+	0	0	106	293	0.0
CP008925.1	h6.sal.bam	other	4300297	4300297	0	+	2	0	108	296	1.3333333333333333
CP008925.1	h6.sal.bam	other	4300298	4300298	0	+	3	3	111	296	3.0
CP008925.1	h6.sal.bam	other	4300299	4300299	0	+	1	1	112	293	1.0
CP008925.1	h6.sal.bam	other	4300300	4300300	0	+	1	2	113	294	1.0
CP008925.1	h6.sal.bam	other	4300301	4300301	0	+	2	3	113	293	2.0
CP008925.1	h6.sal.bam	other	4300302	4300302	0	+	1	1	112	290	1.0
CP008925.1	h6.sal.bam	other	4300303	4300303	0	+	2	3	109	291	2.0
CP008925.1	h6.sal.bam	other	4300304	4300304	0	+	0	1	109	288	0.0
CP008925.1	h6.sal.bam	other	4300305	4300305	0	+	1	1	110	288	1.0
CP008925.1	h6.sal.bam	other	4300306	4300306	0	+	2	1	109	288	2.0
CP008925.1	h6.sal.bam	other	4300307	4300307	0	+	0	2	109	287	0.0
CP008925.1	h6.sal.bam	other	4300308	4300308	0	+	2	4	109	285	2.0
CP008925.1	h6.sal.bam	other	4300309	4300309	0	+	2	2	108	288	2.0
CP008925.1	h6.sal.bam	other	4300310	4300310	0	+	1	0	107	287	1.0
CP008925.1	h6.sal.bam	other	4300311	4300311	0	+	0	0	106	289	0.0
CP008925.1	h6.sal.bam	other	4300312	4300312	0	+	4	1	110	289	4.0
CP008925.1	h6.sal.bam	other	4300313	4300313	0	+	1	0	110	287	1.0
CP008925.1	h6.sal.bam	other	4300314	4300314	0	+	0	0	109	289	0.0
CP008925.1	h6.sal.bam	other	4300315	4300315	0	+	2	3	110	289	2.0
CP008925.1	h6.sal.bam	GTTC	4300316	4300316	4300324	+	2	72	110	288	2.0
CP008925.1	h6.sal.bam	other	4300317	4300317	0	+	1	0	110	219	1.0
CP008925.1	h6.sal.bam	GTTC	4300318	4300318	4300324	+	69	1	179	223	69.0
CP008925.1	h6.sal.bam	other	4300319	4300319	0	+	0	4	178	223	0.0
CP008925.1	h6.sal.bam	other	4300320	4300320	0	+	2	6	174	220	2.0
CP008925.1	h6.sal.bam	other	4300321	4300321	0	+	0	1	174	215	0.0
CP008925.1	h6.sal.bam	other	4300322	4300322	0	+	0	0	174	215	0.0
CP008925.1	h6.sal.bam	other	4300323	4300323	0	+	1	0	174	216	1.0
CP008925.1	h6.sal.bam	other	4300324	4300324	0	+	3	0	174	218	3.0
CP008925.1	h6.sal.bam	other	4300325	4300325	0	+	1	1	174	218	1.0
CP008925.1	h6.sal.bam	other	4300326	4300326	0	+	2	11	172	217	2.0
CP008925.1	h6.sal.bam	other	4300327	4300327	0	+	1	4	170	207	1.0
CP008925.1	h6.sal.bam	other	4300328	4300328	0	+	0	0	169	207	0.0
CP008925.1	h6.sal.bam	other	4300329	4300329	0	+	1	1	168	208	1.0
CP008925.1	h6.sal.bam	other	4300330	4300330	0	+	1	0	166	208	1.0
CP008925.1	h6.sal.bam	other	4300331	4300331	0	+	1	0	165	208	1.0
CP008925.1	h6.sal.bam	other	4300332	4300332	0	+	0	0	163	212	0.0
CP008925.1	h6.sal.bam	GTTC	4300333	4300333	4300324	+	2	100	164	212	2.0
CP008925.1	h6.sal.bam	other	4300334	4300334	0	+	0	2	163	114	0.0
CP008925.1	h6.sal.bam	GTTC	4300335	4300335	4300324	+	106	2	263	112	106.0
CP008925.1	h6.sal.bam	other	4300336	4300336	0	+	3	0	266	113	3.0
CP008925.1	h6.sal.bam	other	4300337	4300337	0	+	2	3	268	115	2.0
CP008925.1	h6.sal.bam	other	4300338	4300338	0	+	0	3	267	115	0.0
CP008925.1	h6.sal.bam	other	4300339	4300339	0	+	1	0	264	112	1.0
CP008925.1	h6.sal.bam	other	4300340	4300340	0	+	2	6	264	113	2.0
CP008925.1	h6.sal.bam	other	4300341	4300341	0	+	2	3	264	108	2.0
CP008925.1	h6.sal.bam	other	4300342	4300342	0	+	2	1	266	107	2.0
CP008925.1	h6.sal.bam	other	4300343	4300343	0	+	2	2	267	107	2.0
CP008925.1	h6.sal.bam	other	4300344	4300344	0	+	2	0	269	105	2.0
CP008925.1	h6.sal.bam	other	4300345	4300345	0	+	1	3	262	108	1.0
CP008925.1	h6.sal.bam	other	4300346	4300346	0	+	2	1	264	106	2.0
CP008925.1	h6.sal.bam	other	4300347	4300347	0	+	3	1	267	106	3.0
CP008925.1	h6.sal.bam	other	4300348	4300348	0	+	0	4	267	105	0.0
CP008925.1	h6.sal.bam	other	4300349	4300349	0	+	0	1	267	103	0.0
CP008925.1	h6.sal.bam	other	4300350	4300350	0	+	1	2	268	102	1.0
CP008925.1	h6.sal.bam	other	4300351	4300351	0	+	1	0	269	101	1.0
CP008925.1	h6.sal.bam	other	4300352	4300352	0	+	1	2	268	106	1.0
CP008925.1	h6.sal.bam	other	4300353	4300353	0	+	3	1	265	104	3.0
CP008925.1	h6.sal.bam	other	4300354	4300354	0	+	3	1	268	104	3.0
CP008925.1	h6.sal.bam	other	4300355	4300355	0	+	1	1	269	105	1.0
CP008925.1	h6.sal.bam	other	4300356	4300356	0	+	2	1	271	106	2.0
CP008925.1	h6.sal.bam	other	4300357	4300357	0	+	2	3	270	106	2.0
CP008925.1	h6.sal.bam	other	4300358	4300358	0	+	3	2	273	105	3.0
CP008925.1	h6.sal.bam	other	4300359	4300359	0	+	2	6	275	107	2.0
CP008925.1	h6.sal.bam	other	4300360	4300360	0	+	3	1	276	102	3.0
CP008925.1	h6.sal.bam	other	4300361	4300361	0	+	1	2	277	103	1.0
CP008925.1	h6.sal.bam	other	4300362	4300362	0	+	7	1	283	101	7.0
CP008925.1	h6.sal.bam	other	4300363	4300363	0	+	3	1	285	100	3.0
CP008925.1	h6.sal.bam	other	4300364	4300364	0	+	0	1	283	100	0.0
CP008925.1	h6.sal.bam	other	4300365	4300365	0	+	0	1	281	99	0.0
CP008925.1	h6.sal.bam	other	4300366	4300366	0	+	1	0	281	104	1.0
CP008925.1	h6.sal.bam	other	4300367	4300367	0	+	1	4	281	106	1.0
CP008925.1	h6.sal.bam	other	4300368	4300368	0	+	2	1	280	104	2.0
CP008925.1	h6.sal.bam	other	4300369	4300369	0	+	1	1	280	104	1.0
CP008925.1	h6.sal.bam	other	4300370	4300370	0	+	6	3	284	106	6.0
CP008925.1	h6.sal.bam	other	4300371	4300371	0	+	0	0	280	105	0.0
CP008925.1	h6.sal.bam	other	4300372	4300372	0	+	6	0	286	109	6.0
CP008925.1	h6.sal.bam	other	4300373	4300373	0	+	4	2	290	109	4.0
CP008925.1	h6.sal.bam	other	4300374	4300374	0	+	0	0	287	107	0.0
CP008925.1	h6.sal.bam	other	4300375	4300375	0	+	0	1	285	112	0.0
CP008925.1	h6.sal.bam	other	4300376	4300376	0	+	2	0	286	112	2.0
CP008925.1	h6.sal.bam	other	4300377	4300377	0	+	1	2	285	113	1.0
CP008925.1	h6.sal.bam	other	4300378	4300378	0	+	0	0	283	111	0.0
CP008925.1	h6.sal.bam	other	4300379	4300379	0	+	1	1	286	112	1.0
CP008925.1	h6.sal.bam	other	4300380	4300380	0	+	0	1	285	112	0.0
CP008925.1	h6.sal.bam	other	4300381	4300381	0	+	1	0	285	116	1.0
CP008925.1	h6.sal.bam	other	4300382	4300382	0	+	0	3	283	123	0.0
CP008925.1	h6.sal.bam	other	4300383	4300383	0	+	0	5	283	120	0.0
CP008925.1	h6.sal.bam	other	4300384	4300384	0	+	0	1	281	116	0.0
CP008925.1	h6.sal.bam	other	4300385	4300385	0	+	2	2	282	118	2.0
CP008925.1	h6.sal.bam	other	4300386	4300386	0	+	3	0	285	116	3.0
CP008925.1	h6.sal.bam	other	4300387	4300387	0	+	3	1	284	116	3.0
CP008925.1	h6.sal.bam	other	4300388	4300388	0	+	3	0	286	115	3.0
CP008925.1	h6.sal.bam	other	4300389	4300389	0	+	1	2	286	119	1.0
CP008925.1	h6.sal.bam	other	4300390	4300390	0	+	1	3	285	117	1.0
CP008925.1	h6.sal.bam	other	4300391	4300391	0	+	1	3	283	114	1.0
CP008925.1	h6.sal.bam	other	4300392	4300392	0	+	1	0	218	117	1.0
CP008925.1	h6.sal.bam	other	4300393	4300393	0	+	0	1	217	122	0.0
CP008925.1	h6.sal.bam	other	4300394	4300394	0	+	4	1	221	121	4.0
CP008925.1	h6.sal.bam	other	4300395	4300395	0	+	1	1	220	120	1.0
CP008925.1	h6.sal.bam	other	4300396	4300396	0	+	0	1	220	131	0.0
CP008925.1	h6.sal.bam	other	4300397	4300397	0	+	4	1	223	135	4.0
CP008925.1	h6.sal.bam	other	4300398	4300398	0	+	3	2	225	134	3.0
CP008925.1	h6.sal.bam	other	4300399	4300399	0	+	1	0	222	135	1.0
CP008925.1	h6.sal.bam	other	4300400	4300400	0	+	0	1	221	135	0.0
CP008925.1	h6.sal.bam	other	4300401	4300401	0	+	3	0	218	138	3.0
CP008925.1	h6.sal.bam	other	4300402	4300402	0	+	2	4	220	140	2.0
CP008925.1	h6.sal.bam	other	4300403	4300403	0	+	0	1	219	136	0.0
CP008925.1	h6.sal.bam	other	4300404	4300404	0	+	0	1	219	135	0.0
CP008925.1	h6.sal.bam	other	4300405	4300405	0	+	2	0	221	141	2.0
CP008925.1	h6.sal.bam	other	4300406	4300406	0	+	6	4	227	143	6.0
CP008925.1	h6.sal.bam	other	4300407	4300407	0	+	2	3	229	139	2.0
CP008925.1	h6.sal.bam	other	4300408	4300408	0	+	6	0	232	140	6.0
CP008925.1	h6.sal.bam	other	4300409	4300409	0	+	2	0	234	141	2.0
CP008925.1	h6.sal.bam	other	4300410	4300410	0	+	1	3	133	142	1.0
CP008925.1	h6.sal.bam	other	4300411	4300411	0	+	0	2	129	145	0.0
CP008925.1	h6.sal.bam	other	4300412	4300412	0	+	0	3	128	145	0.0
CP008925.1	h6.sal.bam	other	4300413	4300413	0	+	6	1	134	143	6.0
CP008925.1	h6.sal.bam	other	4300414	4300414	0	+	1	0	134	142	1.0
CP008925.1	h6.sal.bam	other	4300415	4300415	0	+	1	1	131	143	1.0
CP008925.1	h6.sal.bam	other	4300416	4300416	0	+	0	2	131	142	0.0
CP008925.1	h6.sal.bam	other	4300417	4300417	0	+	1	1	130	144	1.0
CP008925.1	h6.sal.bam	other	4300418	4300418	0	+	0	0	128	147	0.0
CP008925.1	h6.sal.bam	other	4300419	4300419	0	+	1	3	127	150	1.0
CP008925.1	h6.sal.bam	other	4300420	4300420	0	+	3	0	129	147	3.0
CP008925.1	h6.sal.bam	GTTC	4300421	4300421	4300429	+	2	1	128	148	2.0
CP008925.1	h6.sal.bam	other	4300422	4300422	0	+	3	0	127	152	3.0
CP008925.1	h6.sal.bam	GTTC	4300423	4300423	4300429	+	0	2	127	154	0.0
CP008925.1	h6.sal.bam	other	4300424	4300424	0	+	2	1	128	155	2.0
CP008925.1	h6.sal.bam	other	4300425	4300425	0	+	1	3	129	154	1.0
CP008925.1	h6.sal.bam	other	4300426	4300426	0	+	2	2	131	159	2.0
CP008925.1	h6.sal.bam	other	4300427	4300427	0	+	1	0	131	157	1.0
CP008925.1	h6.sal.bam	other	4300428	4300428	0	+	0	1	127	157	0.0
CP008925.1	h6.sal.bam	other	4300429	4300429	0	+	2	2	127	167	2.0
CP008925.1	h6.sal.bam	other	4300430	4300430	0	+	1	2	127	165	1.0
CP008925.1	h6.sal.bam	other	4300431	4300431	0	+	1	2	126	165	1.0
CP008925.1	h6.sal.bam	other	4300432	4300432	0	+	2	2	125	168	2.0
CP008925.1	h6.sal.bam	other	4300433	4300433	0	+	1	3	125	168	1.0
CP008925.1	h6.sal.bam	other	4300434	4300434	0	+	0	1	119	165	0.0
CP008925.1	h6.sal.bam	other	4300435	4300435	0	+	1	2	120	166	1.0
CP008925.1	h6.sal.bam	other	4300436	4300436	0	+	0	1	120	165	0.0
CP008925.1	h6.sal.bam	other	4300437	4300437	0	+	2	1	115	165	2.0
CP008925.1	h6.sal.bam	GTTC	4300438	4300438	4300429	+	2	0	114	168	2.0
CP008925.1	h6.sal.bam	other	4300439	4300439	0	+	7	2	121	168	7.0
CP008925.1	h6.sal.bam	GTTC	4300440	4300440	4300429	+	4	4	125	166	4.0
CP008925.1	h6.sal.bam	other	4300441	4300441	0	+	1	2	125	168	1.0
CP008925.1	h6.sal.bam	other	4300442	4300442	0	+	2	2	126	166	2.0
CP008925.1	h6.sal.bam	other	4300443	4300443	0	+	2	1	126	164	2.0
CP008925.1	h6.sal.bam	other	4300444	4300444	0	+	0	3	125	171	0.0
CP008925.1	h6.sal.bam	other	4300445	4300445	0	+	0	1	119	169	0.0
CP008925.1	h6.sal.bam	other	4300446	4300446	0	+	1	4	118	168	1.0
CP008925.1	h6.sal.bam	other	4300447	4300447	0	+	1	0	114	167	1.0
CP008925.1	h6.sal.bam	other	4300448	4300448	0	+	0	0	110	167	0.0
CP008925.1	h6.sal.bam	other	4300449	4300449	0	+	1	5	111	170	1.0
CP008925.1	h6.sal.bam	other	4300450	4300450	0	+	2	1	113	168	2.0
CP008925.1	h6.sal.bam	other	4300451	4300451	0	+	1	1	112	169	1.0
CP008925.1	h6.sal.bam	other	4300452	4300452	0	+	2	1	113	168	2.0
CP008925.1	h6.sal.bam	other	4300453	4300453	0	+	0	1	113	169	0.0
CP008925.1	h6.sal.bam	other	4300454	4300454	0	+	5	5	117	168	5.0
CP008925.1	h6.sal.bam	other	4300455	4300455	0	+	0	3	116	163	0.0
CP008925.1	h6.sal.bam	other	4300456	4300456	0	+	1	5	117	166	1.0
CP008925.1	h6.sal.bam	other	4300457	4300457	0	+	1	0	117	162	1.0
CP008925.1	h6.sal.bam	other	4300458	4300458	0	+	1	1	118	164	1.0
CP008925.1	h6.sal.bam	other	4300459	4300459	0	+	1	2	119	163	1.0
CP008925.1	h6.sal.bam	other	4300460	4300460	0	+	0	0	116	163	0.0
CP008925.1	h6.sal.bam	other	4300461	4300461	0	+	1	1	111	165	1.0
CP008925.1	h6.sal.bam	other	4300462	4300462	0	+	2	1	113	164	2.0
CP008925.1	h6.sal.bam	other	4300463	4300463	0	+	0	2	109	166	0.0
CP008925.1	h6.sal.bam	other	4300464	4300464	0	+	1	0	110	167	1.0
CP008925.1	h6.sal.bam	other	4300465	4300465	0	+	0	2	109	175	0.0
CP008925.1	h6.sal.bam	other	4300466	4300466	0	+	5	5	112	176	5.0
CP008925.1	h6.sal.bam	other	4300467	4300467	0	+	2	4	111	172	2.0
CP008925.1	h6.sal.bam	other	4300468	4300468	0	+	0	6	110	169	0.0
CP008925.1	h6.sal.bam	other	4300469	4300469	0	+	4	5	114	165	4.0
CP008925.1	h6.sal.bam	other	4300470	4300470	0	+	1	1	114	163	1.0
CP008925.1	h6.sal.bam	other	4300471	4300471	0	+	2	5	116	162	2.0
CP008925.1	h6.sal.bam	other	4300472	4300472	0	+	4	1	117	158	4.0
CP008925.1	h6.sal.bam	other	4300473	4300473	0	+	2	2	116	157	2.0
CP008925.1	h6.sal.bam	other	4300474	4300474	0	+	2	0	114	156	2.0
CP008925.1	h6.sal.bam	other	4300475	4300475	0	+	2	5	116	157	2.0
CP008925.1	h6.sal.bam	other	4300476	4300476	0	+	1	2	117	158	1.0
CP008925.1	h6.sal.bam	other	4300477	4300477	0	+	3	0	118	156	3.0
CP008925.1	h6.sal.bam	other	4300478	4300478	0	+	5	2	123	157	5.0
CP008925.1	h6.sal.bam	other	4300479	4300479	0	+	1	4	124	160	1.0
CP008925.1	h6.sal.bam	other	4300480	4300480	0	+	4	2	126	160	4.0
CP008925.1	h6.sal.bam	other	4300481	4300481	0	+	1	0	119	161	1.0
CP008925.1	h6.sal.bam	other	4300482	4300482	0	+	2	4	121	163	2.0
CP008925.1	h6.sal.bam	other	4300483	4300483	0	+	1	3	117	162	1.0
CP008925.1	h6.sal.bam	other	4300484	4300484	0	+	1	0	114	160	1.0
CP008925.1	h6.sal.bam	other	4300485	4300485	0	+	1	6	115	164	1.0
CP008925.1	h6.sal.bam	other	4300486	4300486	0	+	3	3	118	161	3.0
CP008925.1	h6.sal.bam	other	4300487	4300487	0	+	2	0	115	160	2.0
CP008925.1	h6.sal.bam	other	4300488	4300488	0	+	2	1	117	164	2.0
CP008925.1	h6.sal.bam	other	4300489	4300489	0	+	1	1	116	164	1.0
CP008925.1	h6.sal.bam	other	4300490	4300490	0	+	0	3	116	164	0.0
CP008925.1	h6.sal.bam	other	4300491	4300491	0	+	1	0	116	162	1.0
CP008925.1	h6.sal.bam	other	4300492	4300492	0	+	0	4	116	162	0.0
CP008925.1	h6.sal.bam	other	4300493	4300493	0	+	2	3	118	158	2.0
CP008925.1	h6.sal.bam	other	4300494	4300494	0	+	0	0	115	157	0.0
CP008925.1	h6.sal.bam	other	4300495	4300495	0	+	0	1	115	157	0.0
CP008925.1	h6.sal.bam	other	4300496	4300496	0	+	4	7	116	163	4.0
CP008925.1	h6.sal.bam	other	4300497	4300497	0	+	2	1	114	156	2.0
CP008925.1	h6.sal.bam	other	4300498	4300498	0	+	1	4	115	155	1.0
CP008925.1	h6.sal.bam	other	4300499	4300499	0	+	3	2	118	152	3.0
CP008925.1	h6.sal.bam	other	4300500	4300500	0	+	1	4	118	150	1.0
CP008925.1	h6.sal.bam	other	4300501	4300501	0	+	0	4	116	153	0.0
CP008925.1	h6.sal.bam	other	4300502	4300502	0	+	1	2	114	151	1.0
CP008925.1	h6.sal.bam	other	4300503	4300503	0	+	1	5	115	150	1.0
CP008925.1	h6.sal.bam	other	4300504	4300504	0	+	2	2	117	145	2.0
CP008925.1	h6.sal.bam	other	4300505	4300505	0	+	7	2	123	146	7.0
CP008925.1	h6.sal.bam	other	4300506	4300506	0	+	0	3	122	144	0.0
CP008925.1	h6.sal.bam	other	4300507	4300507	0	+	1	2	121	143	1.0
CP008925.1	h6.sal.bam	other	4300508	4300508	0	+	4	2	124	148	2.6666666666666665
CP008925.1	h6.sal.bam	other	4300509	4300509	0	+	1	1	125	146	0.5
CP008925.1	h6.sal.bam	other	4300510	4300510	0	+	0	1	124	146	0.0
CP008925.1	h6.sal.bam	other	4300511	4300511	0	+	2	1	125	146	1.0
CP008925.1	h6.sal.bam	other	4300512	4300512	0	+	2	2	116	145	1.0
CP008925.1	h6.sal.bam	other	4300513	4300513	0	+	2	0	118	146	1.0
CP008925.1	h6.sal.bam	other	4300514	4300514	0	+	3	4	121	148	1.5
CP008925.1	h6.sal.bam	other	4300515	4300515	0	+	1	2	117	146	0.5
CP008925.1	h6.sal.bam	other	4300516	4300516	0	+	4	7	121	144	2.0
CP008925.1	h6.sal.bam	other	4300517	4300517	0	+	2	1	121	155	1.0
CP008925.1	h6.sal.bam	other	4300518	4300518	0	+	2	1	121	155	1.0
CP008925.1	h6.sal.bam	other	4300519	4300519	0	+	0	1	121	154	0.0
CP008925.1	h6.sal.bam	other	4300520	4300520	0	+	1	1	122	155	0.5
CP008925.1	h6.sal.bam	other	4300521	4300521	0	+	2	2	123	154	1.0
CP008925.1	h6.sal.bam	other	4300522	4300522	0	+	1	3	123	156	0.5
CP008925.1	h6.sal.bam	other	4300523	4300523	0	+	3	1	125	153	1.5
CP008925.1	h6.sal.bam	other	4300524	4300524	0	+	0	2	125	152	0.0
CP008925.1	h6.sal.bam	other	4300525	4300525	0	+	7	2	129	154	3.5
CP008925.1	h6.sal.bam	other	4300526	4300526	0	+	2	1	129	153	1.0
CP008925.1	h6.sal.bam	other	4300527	4300527	0	+	1	1	130	152	0.5
CP008925.1	h6.sal.bam	other	4300528	4300528	0	+	4	3	134	155	2.0
CP008925.1	h6.sal.bam	other	4300529	4300529	0	+	5	0	135	154	2.5
CP008925.1	h6.sal.bam	other	4300530	4300530	0	+	1	4	136	154	0.6666666666666666
CP008925.1	h6.sal.bam	other	4300531	4300531	0	+	1	1	136	154	0.5
CP008925.1	h6.sal.bam	other	4300532	4300532	0	+	0	2	135	160	0.0
CP008925.1	h6.sal.bam	other	4300533	4300533	0	+	0	2	134	159	0.0
CP008925.1	h6.sal.bam	other	4300534	4300534	0	+	2	0	134	158	1.0
CP008925.1	h6.sal.bam	other	4300535	4300535	0	+	0	2	134	158	0.0
CP008925.1	h6.sal.bam	other	4300536	4300536	0	+	2	2	135	165	1.0
CP008925.1	h6.sal.bam	other	4300537	4300537	0	+	1	3	135	163	0.5
CP008925.1	h6.sal.bam	other	4300538	4300538	0	+	0	6	135	163	0.0
CP008925.1	h6.sal.bam	other	4300539	4300539	0	+	0	2	134	161	0.0
CP008925.1	h6.sal.bam	other	4300540	4300540	0	+	1	2	135	159	0.5
CP008925.1	h6.sal.bam	other	4300541	4300541	0	+	7	1	137	157	3.5
CP008925.1	h6.sal.bam	other	4300542	4300542	0	+	2	2	137	158	1.0
CP008925.1	h6.sal.bam	other	4300543	4300543	0	+	3	2	135	156	1.5
CP008925.1	h6.sal.bam	other	4300544	4300544	0	+	2	3	137	155	1.0
CP008925.1	h6.sal.bam	other	4300545	4300545	0	+	3	0	140	152	1.5
CP008925.1	h6.sal.bam	other	4300546	4300546	0	+	4	1	142	154	2.0
CP008925.1	h6.sal.bam	other	4300547	4300547	0	+	1	1	136	154	0.5
CP008925.1	h6.sal.bam	other	4300548	4300548	0	+	0	0	132	154	0.0
CP008925.1	h6.sal.bam	other	4300549	4300549	0	+	1	1	133	158	0.5
CP008925.1	h6.sal.bam	other	4300550	4300550	0	+	1	6	134	163	0.5
CP008925.1	h6.sal.bam	other	4300551	4300551	0	+	2	0	128	157	1.0
CP008925.1	h6.sal.bam	other	4300552	4300552	0	+	3	2	131	159	1.5
CP008925.1	h6.sal.bam	other	4300553	4300553	0	+	3	5	134	158	1.5
CP008925.1	h6.sal.bam	other	4300554	4300554	0	+	2	3	135	156	1.0
CP008925.1	h6.sal.bam	other	4300555	4300555	0	+	1	2	129	154	0.6666666666666666
CP008925.1	h6.sal.bam	other	4300556	4300556	0	+	3	3	132	165	1.5
CP008925.1	h6.sal.bam	other	4300557	4300557	0	+	0	2	132	162	0.0
CP008925.1	h6.sal.bam	other	4300558	4300558	0	+	4	1	135	166	2.0
CP008925.1	h6.sal.bam	other	4300559	4300559	0	+	8	4	142	165	4.0
CP008925.1	h6.sal.bam	other	4300560	4300560	0	+	2	3	143	161	1.0
CP008925.1	h6.sal.bam	other	4300561	4300561	0	+	3	2	143	161	1.5
CP008925.1	h6.sal.bam	other	4300562	4300562	0	+	3	4	144	159	1.5
CP008925.1	h6.sal.bam	other	4300563	4300563	0	+	4	1	146	156	2.0
CP008925.1	h6.sal.bam	other	4300564	4300564	0	+	6	1	151	158	3.0
CP008925.1	h6.sal.bam	other	4300565	4300565	0	+	0	1	151	158	0.0
CP008925.1	h6.sal.bam	other	4300566	4300566	0	+	3	0	153	158	1.5
CP008925.1	h6.sal.bam	other	4300567	4300567	0	+	1	0	154	158	0.6666666666666666
CP008925.1	h6.sal.bam	other	4300568	4300568	0	+	3	2	155	165	3.0
CP008925.1	h6.sal.bam	other	4300569	4300569	0	+	2	3	154	164	2.0
CP008925.1	h6.sal.bam	other	4300570	4300570	0	+	0	4	154	161	0.0
CP008925.1	h6.sal.bam	other	4300571	4300571	0	+	1	0	152	160	1.0
CP008925.1	h6.sal.bam	other	4300572	4300572	0	+	3	0	154	160	3.0
CP008925.1	h6.sal.bam	other	4300573	4300573	0	+	0	1	151	164	0.0
CP008925.1	h6.sal.bam	other	4300574	4300574	0	+	1	5	152	163	1.0
CP008925.1	h6.sal.bam	other	4300575	4300575	0	+	1	2	152	159	1.0
CP008925.1	h6.sal.bam	other	4300576	4300576	0	+	0	2	151	162	0.0
CP008925.1	h6.sal.bam	other	4300577	4300577	0	+	2	1	152	160	2.0
CP008925.1	h6.sal.bam	other	4300578	4300578	0	+	2	4	144	161	2.0
CP008925.1	h6.sal.bam	other	4300579	4300579	0	+	0	0	144	162	0.0
CP008925.1	h6.sal.bam	other	4300580	4300580	0	+	1	2	145	162	1.0
CP008925.1	h6.sal.bam	other	4300581	4300581	0	+	2	2	147	165	2.0
CP008925.1	h6.sal.bam	other	4300582	4300582	0	+	0	6	146	165	0.0
CP008925.1	h6.sal.bam	other	4300583	4300583	0	+	0	0	142	166	0.0
CP008925.1	h6.sal.bam	other	4300584	4300584	0	+	3	0	144	167	3.0
CP008925.1	h6.sal.bam	other	4300585	4300585	0	+	3	1	146	167	3.0
CP008925.1	h6.sal.bam	other	4300586	4300586	0	+	3	0	148	166	3.0
CP008925.1	h6.sal.bam	other	4300587	4300587	0	+	1	4	147	169	0.6666666666666666
CP008925.1	h6.sal.bam	other	4300588	4300588	0	+	0	7	145	170	0.0
CP008925.1	h6.sal.bam	GTTC	4300589	4300589	4300597	+	2	13	144	167	1.0
CP008925.1	h6.sal.bam	other	4300590	4300590	0	+	5	2	147	156	2.5
CP008925.1	h6.sal.bam	GTTC	4300591	4300591	4300597	+	12	5	156	157	8.0
CP008925.1	h6.sal.bam	other	4300592	4300592	0	+	3	1	155	153	2.0
CP008925.1	h6.sal.bam	other	4300593	4300593	0	+	0	1	155	152	0.0
CP008925.1	h6.sal.bam	other	4300594	4300594	0	+	4	2	159	155	4.0
CP008925.1	h6.sal.bam	other	4300595	4300595	0	+	1	3	159	153	1.0
CP008925.1	h6.sal.bam	other	4300596	4300596	0	+	0	0	155	150	0.0
CP008925.1	h6.sal.bam	other	4300597	4300597	0	+	3	0	158	154	3.0
CP008925.1	h6.sal.bam	other	4300598	4300598	0	+	1	2	156	154	1.0
CP008925.1	h6.sal.bam	other	4300599	4300599	0	+	1	1	157	153	0.6666666666666666
CP008925.1	h6.sal.bam	other	4300600	4300600	0	+	1	1	150	152	0.5
CP008925.1	h6.sal.bam	other	4300601	4300601	0	+	1	0	150	151	0.5
CP008925.1	h6.sal.bam	other	4300602	4300602	0	+	0	3	149	153	0.0
CP008925.1	h6.sal.bam	other	4300603	4300603	0	+	1	5	145	153	1.0
CP008925.1	h6.sal.bam	other	4300604	4300604	0	+	0	1	140	148	0.0
CP008925.1	h6.sal.bam	other	4300605	4300605	0	+	0	2	139	147	0.0
CP008925.1	h6.sal.bam	GTTC	4300606	4300606	4300597	+	2	12	141	147	2.0
CP008925.1	h6.sal.bam	other	4300607	4300607	0	+	1	1	142	137	0.6666666666666666
CP008925.1	h6.sal.bam	GTTC	4300608	4300608	4300597	+	6	1	148	138	4.0
CP008925.1	h6.sal.bam	other	4300609	4300609	0	+	3	1	148	138	3.0
CP008925.1	h6.sal.bam	other	4300610	4300610	0	+	4	8	152	138	4.0
CP008925.1	h6.sal.bam	other	4300611	4300611	0	+	0	1	151	132	0.0
CP008925.1	h6.sal.bam	other	4300612	4300612	0	+	3	0	153	131	3.0
CP008925.1	h6.sal.bam	other	4300613	4300613	0	+	2	4	155	131	2.0
CP008925.1	h6.sal.bam	other	4300614	4300614	0	+	2	0	157	134	2.0
CP008925.1	h6.sal.bam	other	4300615	4300615	0	+	1	1	157	141	1.0
CP008925.1	h6.sal.bam	other	4300616	4300616	0	+	1	2	151	142	1.0
CP008925.1	h6.sal.bam	other	4300617	4300617	0	+	1	0	144	140	1.0
CP008925.1	h6.sal.bam	other	4300618	4300618	0	+	0	1	144	142	0.0
CP008925.1	h6.sal.bam	other	4300619	4300619	0	+	1	2	145	145	1.0
CP008925.1	h6.sal.bam	other	4300620	4300620	0	+	10	0	154	146	10.0
CP008925.1	h6.sal.bam	other	4300621	4300621	0	+	1	1	150	146	1.0
CP008925.1	h6.sal.bam	other	4300622	4300622	0	+	1	4	151	146	1.0
CP008925.1	h6.sal.bam	other	4300623	4300623	0	+	0	9	150	144	0.0
CP008925.1	h6.sal.bam	other	4300624	4300624	0	+	1	2	149	143	1.0
CP008925.1	h6.sal.bam	other	4300625	4300625	0	+	0	1	149	141	0.0
CP008925.1	h6.sal.bam	other	4300626	4300626	0	+	4	0	152	142	4.0
CP008925.1	h6.sal.bam	other	4300627	4300627	0	+	0	1	149	146	0.0
CP008925.1	h6.sal.bam	other	4300628	4300628	0	+	1	3	141	146	1.0
CP008925.1	h6.sal.bam	other	4300629	4300629	0	+	3	6	144	144	3.0
CP008925.1	h6.sal.bam	other	4300630	4300630	0	+	1	2	144	138	1.0
CP008925.1	h6.sal.bam	other	4300631	4300631	0	+	6	2	149	142	6.0
CP008925.1	h6.sal.bam	other	4300632	4300632	0	+	3	4	152	140	3.0
CP008925.1	h6.sal.bam	other	4300633	4300633	0	+	2	1	143	137	1.3333333333333333
CP008925.1	h6.sal.bam	other	4300634	4300634	0	+	3	0	137	139	2.0
CP008925.1	h6.sal.bam	other	4300635	4300635	0	+	0	1	137	141	0.0
CP008925.1	h6.sal.bam	other	4300636	4300636	0	+	3	0	136	143	3.0
CP008925.1	h6.sal.bam	other	4300637	4300637	0	+	4	1	140	147	4.0
CP008925.1	h6.sal.bam	other	4300638	4300638	0	+	5	4	145	147	3.3333333333333335
CP008925.1	h6.sal.bam	other	4300639	4300639	0	+	0	1	139	144	0.0
CP008925.1	h6.sal.bam	other	4300640	4300640	0	+	1	0	140	144	1.0
CP008925.1	h6.sal.bam	other	4300641	4300641	0	+	1	5	138	146	1.0
CP008925.1	h6.sal.bam	other	4300642	4300642	0	+	4	0	141	144	4.0
CP008925.1	h6.sal.bam	other	4300643	4300643	0	+	3	0	143	145	3.0
CP008925.1	h6.sal.bam	other	4300644	4300644	0	+	1	2	142	145	1.0
CP008925.1	h6.sal.bam	other	4300645	4300645	0	+	1	1	143	147	1.0
CP008925.1	h6.sal.bam	other	4300646	4300646	0	+	2	1	144	148	2.0
CP008925.1	h6.sal.bam	other	4300647	4300647	0	+	0	5	140	148	0.0
CP008925.1	h6.sal.bam	other	4300648	4300648	0	+	2	0	141	147	1.3333333333333333
CP008925.1	h6.sal.bam	other	4300649	4300649	0	+	3	0	143	147	1.5
CP008925.1	h6.sal.bam	other	4300650	4300650	0	+	2	4	145	147	1.0
CP008925.1	h6.sal.bam	other	4300651	4300651	0	+	3	0	148	145	1.5
CP008925.1	h6.sal.bam	GTTC	4300652	4300652	4300660	+	1	3	148	145	0.5
CP008925.1	h6.sal.bam	other	4300653	4300653	0	+	1	4	145	146	0.5
CP008925.1	h6.sal.bam	GTTC	4300654	4300654	4300660	+	2	1	147	151	1.0
CP008925.1	h6.sal.bam	other	4300655	4300655	0	+	4	2	151	150	2.0
CP008925.1	h6.sal.bam	other	4300656	4300656	0	+	1	2	150	148	0.5
CP008925.1	h6.sal.bam	other	4300657	4300657	0	+	3	8	153	153	1.5
CP008925.1	h6.sal.bam	other	4300658	4300658	0	+	2	0	155	147	1.0
CP008925.1	h6.sal.bam	other	4300659	4300659	0	+	1	2	153	147	0.5
CP008925.1	h6.sal.bam	other	4300660	4300660	0	+	3	1	152	146	1.5
CP008925.1	h6.sal.bam	other	4300661	4300661	0	+	2	3	151	145	1.0
CP008925.1	h6.sal.bam	other	4300662	4300662	0	+	1	2	152	146	0.5
CP008925.1	h6.sal.bam	other	4300663	4300663	0	+	1	4	153	148	0.5
CP008925.1	h6.sal.bam	other	4300664	4300664	0	+	1	2	146	145	0.5
CP008925.1	h6.sal.bam	other	4300665	4300665	0	+	1	3	147	143	0.5
CP008925.1	h6.sal.bam	other	4300666	4300666	0	+	2	2	139	141	1.0
CP008925.1	h6.sal.bam	other	4300667	4300667	0	+	1	0	137	144	0.5
CP008925.1	h6.sal.bam	other	4300668	4300668	0	+	1	3	133	147	0.5
CP008925.1	h6.sal.bam	GTTC	4300669	4300669	4300660	+	1	0	134	146	0.5
CP008925.1	h6.sal.bam	other	4300670	4300670	0	+	3	4	137	147	1.5
CP008925.1	h6.sal.bam	GTTC	4300671	4300671	4300660	+	6	0	143	146	3.0
CP008925.1	h6.sal.bam	other	4300672	4300672	0	+	3	1	143	146	1.5
CP008925.1	h6.sal.bam	other	4300673	4300673	0	+	2	1	143	149	1.0
CP008925.1	h6.sal.bam	other	4300674	4300674	0	+	2	1	144	151	1.0
CP008925.1	h6.sal.bam	other	4300675	4300675	0	+	2	0	145	157	1.0
CP008925.1	h6.sal.bam	other	4300676	4300676	0	+	1	3	146	157	0.5
CP008925.1	h6.sal.bam	other	4300677	4300677	0	+	1	0	145	156	0.5
CP008925.1	h6.sal.bam	other	4300678	4300678	0	+	3	0	148	158	1.5
CP008925.1	h6.sal.bam	other	4300679	4300679	0	+	1	0	149	160	0.5
CP008925.1	h6.sal.bam	other	4300680	4300680	0	+	3	1	152	164	1.5
CP008925.1	h6.sal.bam	other	4300681	4300681	0	+	0	2	150	166	0.0
CP008925.1	h6.sal.bam	other	4300682	4300682	0	+	3	2	151	164	1.5
CP008925.1	h6.sal.bam	other	4300683	4300683	0	+	3	1	148	162	1.5
CP008925.1	h6.sal.bam	other	4300684	4300684	0	+	2	1	148	164	1.0
CP008925.1	h6.sal.bam	other	4300685	4300685	0	+	4	1	148	164	2.0
CP008925.1	h6.sal.bam	other	4300686	4300686	0	+	1	4	149	164	0.5
CP008925.1	h6.sal.bam	other	4300687	4300687	0	+	0	3	146	163	0.0
CP008925.1	h6.sal.bam	other	4300688	4300688	0	+	4	7	148	163	2.0
CP008925.1	h6.sal.bam	other	4300689	4300689	0	+	1	1	147	156	0.5
CP008925.1	h6.sal.bam	other	4300690	4300690	0	+	2	1	148	155	1.0
CP008925.1	h6.sal.bam	other	4300691	4300691	0	+	4	1	151	159	2.0
CP008925.1	h6.sal.bam	other	4300692	4300692	0	+	2	1	151	162	1.3333333333333333
CP008925.1	h6.sal.bam	other	4300693	4300693	0	+	1	4	151	161	0.6666666666666666
CP008925.1	h6.sal.bam	other	4300694	4300694	0	+	1	3	142	159	0.6666666666666666
CP008925.1	h6.sal.bam	other	4300695	4300695	0	+	3	1	145	157	2.0
CP008925.1	h6.sal.bam	other	4300696	4300696	0	+	1	2	146	156	0.6666666666666666
CP008925.1	h6.sal.bam	other	4300697	4300697	0	+	3	2	148	155	1.5
CP008925.1	h6.sal.bam	other	4300698	4300698	0	+	6	6	154	156	3.0
CP008925.1	h6.sal.bam	other	4300699	4300699	0	+	3	0	157	152	1.5
CP008925.1	h6.sal.bam	other	4300700	4300700	0	+	6	2	163	152	4.0
CP008925.1	h6.sal.bam	other	4300701	4300701	0	+	1	5	159	150	1.0
CP008925.1	h6.sal.bam	other	4300702	4300702	0	+	1	0	159	151	0.6666666666666666
CP008925.1	h6.sal.bam	other	4300703	4300703	0	+	1	2	161	156	0.5
CP008925.1	h6.sal.bam	other	4300704	4300704	0	+	1	3	152	155	0.6666666666666666
CP008925.1	h6.sal.bam	other	4300705	4300705	0	+	1	2	153	152	0.6666666666666666
CP008925.1	h6.sal.bam	other	4300706	4300706	0	+	5	0	158	153	2.5
CP008925.1	h6.sal.bam	other	4300707	4300707	0	+	4	1	158	154	2.0
CP008925.1	h6.sal.bam	other	4300708	4300708	0	+	3	4	161	153	1.5
CP008925.1	h6.sal.bam	other	4300709	4300709	0	+	3	2	160	157	1.5
CP008925.1	h6.sal.bam	other	4300710	4300710	0	+	2	5	162	155	1.0
CP008925.1	h6.sal.bam	other	4300711	4300711	0	+	4	1	159	151	2.0
CP008925.1	h6.sal.bam	other	4300712	4300712	0	+	1	1	160	150	0.5
CP008925.1	h6.sal.bam	other	4300713	4300713	0	+	2	1	157	150	1.0
CP008925.1	h6.sal.bam	other	4300714	4300714	0	+	1	1	158	151	0.5
CP008925.1	h6.sal.bam	other	4300715	4300715	0	+	0	2	157	152	0.0
CP008925.1	h6.sal.bam	other	4300716	4300716	0	+	1	4	158	155	0.5
CP008925.1	h6.sal.bam	other	4300717	4300717	0	+	2	1	156	152	1.0
CP008925.1	h6.sal.bam	other	4300718	4300718	0	+	1	3	154	152	0.5
CP008925.1	h6.sal.bam	other	4300719	4300719	0	+	6	2	159	149	3.0
CP008925.1	h6.sal.bam	other	4300720	4300720	0	+	0	1	158	151	0.0
CP008925.1	h6.sal.bam	other	4300721	4300721	0	+	1	0	157	150	0.5
CP008925.1	h6.sal.bam	other	4300722	4300722	0	+	2	4	159	152	1.0
CP008925.1	h6.sal.bam	other	4300723	4300723	0	+	1	0	158	153	0.5
CP008925.1	h6.sal.bam	other	4300724	4300724	0	+	2	2	157	157	1.0
CP008925.1	h6.sal.bam	other	4300725	4300725	0	+	3	0	157	155	1.5
CP008925.1	h6.sal.bam	other	4300726	4300726	0	+	4	2	159	155	2.0
CP008925.1	h6.sal.bam	other	4300727	4300727	0	+	1	3	159	157	0.5
CP008925.1	h6.sal.bam	other	4300728	4300728	0	+	1	8	159	154	0.5
CP008925.1	h6.sal.bam	other	4300729	4300729	0	+	1	4	152	146	0.5
CP008925.1	h6.sal.bam	other	4300730	4300730	0	+	3	3	155	143	1.5
CP008925.1	h6.sal.bam	other	4300731	4300731	0	+	1	0	156	144	0.5
CP008925.1	h6.sal.bam	other	4300732	4300732	0	+	0	2	154	144	0.0
CP008925.1	h6.sal.bam	other	4300733	4300733	0	+	0	0	152	142	0.0
CP008925.1	h6.sal.bam	other	4300734	4300734	0	+	0	1	151	144	0.0
CP008925.1	h6.sal.bam	other	4300735	4300735	0	+	0	4	148	146	0.0
CP008925.1	h6.sal.bam	other	4300736	4300736	0	+	2	2	148	142	1.0
CP008925.1	h6.sal.bam	other	4300737	4300737	0	+	3	3	150	140	1.5
CP008925.1	h6.sal.bam	other	4300738	4300738	0	+	0	1	149	137	0.0
CP008925.1	h6.sal.bam	other	4300739	4300739	0	+	0	0	148	136	0.0
CP008925.1	h6.sal.bam	other	4300740	4300740	0	+	0	1	147	136	0.0
CP008925.1	h6.sal.bam	other	4300741	4300741	0	+	0	5	145	135	0.0
CP008925.1	h6.sal.bam	other	4300742	4300742	0	+	1	3	145	135	0.6666666666666666
CP008925.1	h6.sal.bam	other	4300743	4300743	0	+	2	2	146	134	1.0
CP008925.1	h6.sal.bam	other	4300744	4300744	0	+	1	2	146	133	0.5
CP008925.1	h6.sal.bam	other	4300745	4300745	0	+	1	3	144	131	0.5
CP008925.1	h6.sal.bam	other	4300746	4300746	0	+	2	3	140	129	1.0
CP008925.1	h6.sal.bam	other	4300747	4300747	0	+	2	3	139	127	1.0
CP008925.1	h6.sal.bam	other	4300748	4300748	0	+	2	1	136	125	1.0
CP008925.1	h6.sal.bam	other	4300749	4300749	0	+	3	7	139	124	2.0
CP008925.1	h6.sal.bam	other	4300750	4300750	0	+	1	0	139	119	1.0
CP008925.1	h6.sal.bam	other	4300751	4300751	0	+	1	2	139	120	0.6666666666666666
CP008925.1	h6.sal.bam	other	4300752	4300752	0	+	5	2	143	121	3.3333333333333335
CP008925.1	h6.sal.bam	other	4300753	4300753	0	+	2	2	142	122	1.3333333333333333
CP008925.1	h6.sal.bam	other	4300754	4300754	0	+	1	4	142	120	0.5
CP008925.1	h6.sal.bam	other	4300755	4300755	0	+	3	3	142	117	1.5
CP008925.1	h6.sal.bam	other	4300756	4300756	0	+	3	1	145	118	1.5
CP008925.1	h6.sal.bam	other	4300757	4300757	0	+	5	1	147	119	2.5
CP008925.1	h6.sal.bam	other	4300758	4300758	0	+	2	1	144	120	1.3333333333333333
CP008925.1	h6.sal.bam	other	4300759	4300759	0	+	7	0	151	122	4.666666666666667
CP008925.1	h6.sal.bam	other	4300760	4300760	0	+	2	3	148	125	1.3333333333333333
CP008925.1	h6.sal.bam	other	4300761	4300761	0	+	2	0	150	122	2.0
CP008925.1	h6.sal.bam	other	4300762	4300762	0	+	1	3	151	122	1.0
CP008925.1	h6.sal.bam	other	4300763	4300763	0	+	1	0	149	129	1.0
CP008925.1	h6.sal.bam	other	4300764	4300764	0	+	1	0	148	128	1.0
CP008925.1	h6.sal.bam	other	4300765	4300765	0	+	2	6	148	131	2.0
CP008925.1	h6.sal.bam	other	4300766	4300766	0	+	0	5	141	129	0.0
CP008925.1	h6.sal.bam	other	4300767	4300767	0	+	0	0	141	127	0.0
CP008925.1	h6.sal.bam	other	4300768	4300768	0	+	2	2	143	131	1.3333333333333333
CP008925.1	h6.sal.bam	other	4300769	4300769	0	+	1	1	143	129	0.6666666666666666
CP008925.1	h6.sal.bam	other	4300770	4300770	0	+	7	2	146	129	3.5
CP008925.1	h6.sal.bam	other	4300771	4300771	0	+	2	0	148	127	1.0
CP008925.1	h6.sal.bam	other	4300772	4300772	0	+	1	2	140	127	0.5
CP008925.1	h6.sal.bam	other	4300773	4300773	0	+	3	1	140	128	1.5
CP008925.1	h6.sal.bam	other	4300774	4300774	0	+	2	2	142	127	1.0
CP008925.1	h6.sal.bam	other	4300775	4300775	0	+	1	2	136	126	0.5
CP008925.1	h6.sal.bam	other	4300776	4300776	0	+	3	2	138	131	2.0
CP008925.1	h6.sal.bam	other	4300777	4300777	0	+	1	5	139	129	0.6666666666666666
CP008925.1	h6.sal.bam	other	4300778	4300778	0	+	0	1	138	131	0.0
CP008925.1	h6.sal.bam	other	4300779	4300779	0	+	2	0	138	132	1.3333333333333333
CP008925.1	h6.sal.bam	other	4300780	4300780	0	+	0	3	138	132	0.0
CP008925.1	h6.sal.bam	other	4300781	4300781	0	+	2	1	135	132	1.3333333333333333
CP008925.1	h6.sal.bam	other	4300782	4300782	0	+	2	4	133	135	1.0
CP008925.1	h6.sal.bam	other	4300783	4300783	0	+	0	4	130	132	0.0
CP008925.1	h6.sal.bam	other	4300784	4300784	0	+	1	1	128	128	0.5
CP008925.1	h6.sal.bam	other	4300785	4300785	0	+	3	0	129	127	1.5
CP008925.1	h6.sal.bam	other	4300786	4300786	0	+	2	2	126	128	1.0
CP008925.1	h6.sal.bam	other	4300787	4300787	0	+	0	1	126	126	0.0
CP008925.1	h6.sal.bam	other	4300788	4300788	0	+	2	1	125	126	1.0
CP008925.1	h6.sal.bam	other	4300789	4300789	0	+	0	1	124	126	0.0
CP008925.1	h6.sal.bam	other	4300790	4300790	0	+	1	5	125	127	0.5
CP008925.1	h6.sal.bam	other	4300791	4300791	0	+	2	1	127	123	1.0
CP008925.1	h6.sal.bam	other	4300792	4300792	0	+	6	1	131	123	3.0
CP008925.1	h6.sal.bam	other	4300793	4300793	0	+	3	2	133	124	1.5
CP008925.1	h6.sal.bam	other	4300794	4300794	0	+	2	1	129	124	1.0
CP008925.1	h6.sal.bam	other	4300795	4300795	0	+	4	0	133	123	2.0
CP008925.1	h6.sal.bam	other	4300796	4300796	0	+	2	3	134	126	1.0
CP008925.1	h6.sal.bam	other	4300797	4300797	0	+	1	7	123	124	0.5
CP008925.1	h6.sal.bam	other	4300798	4300798	0	+	1	2	124	119	0.5
CP008925.1	h6.sal.bam	other	4300799	4300799	0	+	0	0	124	117	0.0
CP008925.1	h6.sal.bam	other	4300800	4300800	0	+	1	2	125	117	0.5
CP008925.1	h6.sal.bam	other	4300801	4300801	0	+	2	1	127	118	1.0
CP008925.1	h6.sal.bam	other	4300802	4300802	0	+	1	0	127	119	0.5
CP008925.1	h6.sal.bam	other	4300803	4300803	0	+	1	0	126	121	0.5
CP008925.1	h6.sal.bam	other	4300804	4300804	0	+	2	1	126	122	1.0
CP008925.1	h6.sal.bam	other	4300805	4300805	0	+	3	5	127	121	1.5
CP008925.1	h6.sal.bam	other	4300806	4300806	0	+	1	0	127	119	0.5
CP008925.1	h6.sal.bam	other	4300807	4300807	0	+	3	0	130	119	1.5
CP008925.1	h6.sal.bam	other	4300808	4300808	0	+	1	4	131	123	0.5
CP008925.1	h6.sal.bam	other	4300809	4300809	0	+	4	0	135	121	2.0
CP008925.1	h6.sal.bam	other	4300810	4300810	0	+	3	0	138	121	1.5
CP008925.1	h6.sal.bam	other	4300811	4300811	0	+	1	0	137	124	0.5
CP008925.1	h6.sal.bam	other	4300812	4300812	0	+	1	0	135	127	0.5
CP008925.1	h6.sal.bam	other	4300813	4300813	0	+	3	0	138	133	1.5
CP008925.1	h6.sal.bam	other	4300814	4300814	0	+	1	1	139	135	0.5
CP008925.1	h6.sal.bam	other	4300815	4300815	0	+	0	0	139	135	0.0
CP008925.1	h6.sal.bam	other	4300816	4300816	0	+	1	4	140	136	0.5
CP008925.1	h6.sal.bam	other	4300817	4300817	0	+	2	1	138	133	1.0
CP008925.1	h6.sal.bam	other	4300818	4300818	0	+	3	2	141	132	1.5
CP008925.1	h6.sal.bam	other	4300819	4300819	0	+	4	0	145	130	2.0
CP008925.1	h6.sal.bam	other	4300820	4300820	0	+	5	1	149	130	2.5
CP008925.1	h6.sal.bam	other	4300821	4300821	0	+	5	1	152	131	2.5
CP008925.1	h6.sal.bam	other	4300822	4300822	0	+	5	1	155	131	2.5
CP008925.1	h6.sal.bam	other	4300823	4300823	0	+	3	1	153	133	1.5
CP008925.1	h6.sal.bam	other	4300824	4300824	0	+	0	1	144	132	0.0
CP008925.1	h6.sal.bam	other	4300825	4300825	0	+	1	1	145	133	0.5
CP008925.1	h6.sal.bam	other	4300826	4300826	0	+	1	3	146	138	0.5
CP008925.1	h6.sal.bam	other	4300827	4300827	0	+	1	4	147	135	0.5
CP008925.1	h6.sal.bam	other	4300828	4300828	0	+	0	0	147	136	0.0
CP008925.1	h6.sal.bam	other	4300829	4300829	0	+	1	1	147	136	0.5
CP008925.1	h6.sal.bam	other	4300830	4300830	0	+	2	4	146	136	1.0
CP008925.1	h6.sal.bam	other	4300831	4300831	0	+	0	2	143	136	0.0
CP008925.1	h6.sal.bam	other	4300832	4300832	0	+	3	2	138	135	1.5
CP008925.1	h6.sal.bam	other	4300833	4300833	0	+	4	3	142	132	2.0
CP008925.1	h6.sal.bam	other	4300834	4300834	0	+	5	3	140	136	2.5
CP008925.1	h6.sal.bam	other	4300835	4300835	0	+	0	0	137	133	0.0
CP008925.1	h6.sal.bam	other	4300836	4300836	0	+	0	2	137	133	0.0
CP008925.1	h6.sal.bam	other	4300837	4300837	0	+	3	8	138	133	1.5
CP008925.1	h6.sal.bam	other	4300838	4300838	0	+	1	2	138	127	0.5
CP008925.1	h6.sal.bam	other	4300839	4300839	0	+	3	0	139	127	1.5
CP008925.1	h6.sal.bam	other	4300840	4300840	0	+	0	4	139	128	0.0
CP008925.1	h6.sal.bam	other	4300841	4300841	0	+	4	2	143	125	2.0
CP008925.1	h6.sal.bam	other	4300842	4300842	0	+	6	4	149	125	3.0
CP008925.1	h6.sal.bam	other	4300843	4300843	0	+	1	0	148	124	0.5
CP008925.1	h6.sal.bam	other	4300844	4300844	0	+	3	1	144	129	1.5
CP008925.1	h6.sal.bam	other	4300845	4300845	0	+	2	0	146	129	1.0
CP008925.1	h6.sal.bam	other	4300846	4300846	0	+	5	0	149	134	2.5
CP008925.1	h6.sal.bam	other	4300847	4300847	0	+	2	3	147	135	1.0
CP008925.1	h6.sal.bam	other	4300848	4300848	0	+	4	0	149	134	2.0
CP008925.1	h6.sal.bam	other	4300849	4300849	0	+	0	1	145	135	0.0
CP008925.1	h6.sal.bam	other	4300850	4300850	0	+	1	7	146	139	0.5
CP008925.1	h6.sal.bam	other	4300851	4300851	0	+	2	3	148	134	1.0
CP008925.1	h6.sal.bam	other	4300852	4300852	0	+	1	4	148	131	0.5
CP008925.1	h6.sal.bam	other	4300853	4300853	0	+	9	2	157	129	4.5
CP008925.1	h6.sal.bam	other	4300854	4300854	0	+	1	0	156	127	0.5
CP008925.1	h6.sal.bam	other	4300855	4300855	0	+	1	3	157	129	0.5
CP008925.1	h6.sal.bam	other	4300856	4300856	0	+	1	4	155	132	0.5
CP008925.1	h6.sal.bam	other	4300857	4300857	0	+	1	1	155	128	0.5
CP008925.1	h6.sal.bam	other	4300858	4300858	0	+	2	0	156	130	1.0
CP008925.1	h6.sal.bam	other	4300859	4300859	0	+	6	1	160	131	3.0
CP008925.1	h6.sal.bam	other	4300860	4300860	0	+	3	1	160	131	1.5
CP008925.1	h6.sal.bam	other	4300861	4300861	0	+	1	0	160	134	0.5
CP008925.1	h6.sal.bam	other	4300862	4300862	0	+	1	0	161	134	0.5
CP008925.1	h6.sal.bam	other	4300863	4300863	0	+	4	1	164	154	2.0
CP008925.1	h6.sal.bam	other	4300864	4300864	0	+	5	3	168	154	2.5
CP008925.1	h6.sal.bam	other	4300865	4300865	0	+	0	0	160	152	0.0
CP008925.1	h6.sal.bam	other	4300866	4300866	0	+	2	1	162	153	1.0
CP008925.1	h6.sal.bam	other	4300867	4300867	0	+	2	2	163	156	1.0
CP008925.1	h6.sal.bam	other	4300868	4300868	0	+	1	2	161	154	0.5
CP008925.1	h6.sal.bam	other	4300869	4300869	0	+	1	0	159	152	0.5
CP008925.1	h6.sal.bam	other	4300870	4300870	0	+	4	3	160	157	2.0
CP008925.1	h6.sal.bam	other	4300871	4300871	0	+	2	1	160	154	1.0
CP008925.1	h6.sal.bam	other	4300872	4300872	0	+	3	2	161	155	1.5
CP008925.1	h6.sal.bam	other	4300873	4300873	0	+	1	0	162	153	0.5
CP008925.1	h6.sal.bam	other	4300874	4300874	0	+	2	3	164	154	1.0
CP008925.1	h6.sal.bam	other	4300875	4300875	0	+	5	2	168	154	2.5
CP008925.1	h6.sal.bam	other	4300876	4300876	0	+	2	0	167	156	1.0
CP008925.1	h6.sal.bam	other	4300877	4300877	0	+	0	2	167	156	0.0
CP008925.1	h6.sal.bam	other	4300878	4300878	0	+	1	1	167	159	0.5
CP008925.1	h6.sal.bam	other	4300879	4300879	0	+	1	0	166	158	0.5
CP008925.1	h6.sal.bam	other	4300880	4300880	0	+	0	3	162	162	0.0
CP008925.1	h6.sal.bam	other	4300881	4300881	0	+	2	0	161	160	1.0
CP008925.1	h6.sal.bam	other	4300882	4300882	0	+	1	4	162	160	0.5
CP008925.1	h6.sal.bam	other	4300883	4300883	0	+	2	2	159	160	1.0
CP008925.1	h6.sal.bam	other	4300884	4300884	0	+	0	3	159	158	0.0
CP008925.1	h6.sal.bam	other	4300885	4300885	0	+	4	3	161	163	2.0
CP008925.1	h6.sal.bam	other	4300886	4300886	0	+	1	0	160	162	0.5
CP008925.1	h6.sal.bam	other	4300887	4300887	0	+	1	6	160	163	0.5
CP008925.1	h6.sal.bam	other	4300888	4300888	0	+	2	2	159	159	1.0
CP008925.1	h6.sal.bam	other	4300889	4300889	0	+	0	1	158	160	0.0
CP008925.1	h6.sal.bam	other	4300890	4300890	0	+	3	2	160	161	1.5
CP008925.1	h6.sal.bam	other	4300891	4300891	0	+	0	0	160	159	0.0
CP008925.1	h6.sal.bam	other	4300892	4300892	0	+	4	0	162	162	2.0
CP008925.1	h6.sal.bam	other	4300893	4300893	0	+	2	0	158	166	1.0
CP008925.1	h6.sal.bam	other	4300894	4300894	0	+	3	2	153	168	1.5
CP008925.1	h6.sal.bam	other	4300895	4300895	0	+	0	1	153	166	0.0
CP008925.1	h6.sal.bam	other	4300896	4300896	0	+	2	2	148	170	1.0
CP008925.1	h6.sal.bam	other	4300897	4300897	0	+	1	1	146	170	0.5
CP008925.1	h6.sal.bam	other	4300898	4300898	0	+	2	0	148	169	1.0
CP008925.1	h6.sal.bam	other	4300899	4300899	0	+	4	2	152	169	2.0
CP008925.1	h6.sal.bam	other	4300900	4300900	0	+	1	7	151	170	0.5
CP008925.1	h6.sal.bam	other	4300901	4300901	0	+	0	2	151	165	0.0
CP008925.1	h6.sal.bam	other	4300902	4300902	0	+	1	2	151	164	0.5
CP008925.1	h6.sal.bam	other	4300903	4300903	0	+	0	1	151	162	0.0
CP008925.1	h6.sal.bam	other	4300904	4300904	0	+	3	1	153	161	1.5
CP008925.1	h6.sal.bam	other	4300905	4300905	0	+	2	4	153	160	1.0
CP008925.1	h6.sal.bam	other	4300906	4300906	0	+	2	2	155	164	1.0
CP008925.1	h6.sal.bam	other	4300907	4300907	0	+	1	1	153	162	0.5
CP008925.1	h6.sal.bam	other	4300908	4300908	0	+	1	4	150	161	0.5
CP008925.1	h6.sal.bam	other	4300909	4300909	0	+	4	0	149	159	2.0
CP008925.1	h6.sal.bam	other	4300910	4300910	0	+	0	1	149	159	0.0
CP008925.1	h6.sal.bam	other	4300911	4300911	0	+	1	3	150	159	0.5
CP008925.1	h6.sal.bam	other	4300912	4300912	0	+	3	1	149	157	1.5
CP008925.1	h6.sal.bam	other	4300913	4300913	0	+	2	1	150	158	1.0
CP008925.1	h6.sal.bam	other	4300914	4300914	0	+	4	1	151	157	2.0
CP008925.1	h6.sal.bam	other	4300915	4300915	0	+	6	1	157	156	3.0
CP008925.1	h6.sal.bam	other	4300916	4300916	0	+	3	2	156	159	1.5
CP008925.1	h6.sal.bam	other	4300917	4300917	0	+	4	3	152	159	2.0
CP008925.1	h6.sal.bam	other	4300918	4300918	0	+	2	5	154	156	1.0
CP008925.1	h6.sal.bam	other	4300919	4300919	0	+	1	2	152	153	0.5
CP008925.1	h6.sal.bam	other	4300920	4300920	0	+	2	3	152	153	1.0
CP008925.1	h6.sal.bam	other	4300921	4300921	0	+	3	1	150	152	1.5
CP008925.1	h6.sal.bam	other	4300922	4300922	0	+	2	2	145	155	1.0
CP008925.1	h6.sal.bam	other	4300923	4300923	0	+	3	2	148	154	1.5
CP008925.1	h6.sal.bam	other	4300924	4300924	0	+	3	4	150	153	1.5
CP008925.1	h6.sal.bam	other	4300925	4300925	0	+	1	2	151	149	0.5
CP008925.1	h6.sal.bam	other	4300926	4300926	0	+	0	2	151	147	0.0
CP008925.1	h6.sal.bam	other	4300927	4300927	0	+	2	0	143	145	1.0
CP008925.1	h6.sal.bam	other	4300928	4300928	0	+	2	0	145	151	1.0
CP008925.1	h6.sal.bam	other	4300929	4300929	0	+	4	2	149	153	2.0
CP008925.1	h6.sal.bam	other	4300930	4300930	0	+	2	6	147	151	1.0
CP008925.1	h6.sal.bam	other	4300931	4300931	0	+	0	0	147	146	0.0
CP008925.1	h6.sal.bam	other	4300932	4300932	0	+	1	3	147	147	0.5
CP008925.1	h6.sal.bam	other	4300933	4300933	0	+	3	1	148	145	1.5
CP008925.1	h6.sal.bam	other	4300934	4300934	0	+	4	1	144	145	2.0
CP008925.1	h6.sal.bam	other	4300935	4300935	0	+	3	6	147	146	1.5
CP008925.1	h6.sal.bam	other	4300936	4300936	0	+	0	7	141	143	0.0
CP008925.1	h6.sal.bam	other	4300937	4300937	0	+	3	11	144	137	1.5
CP008925.1	h6.sal.bam	other	4300938	4300938	0	+	3	1	147	132	1.5
CP008925.1	h6.sal.bam	other	4300939	4300939	0	+	0	1	142	134	0.0
CP008925.1	h6.sal.bam	other	4300940	4300940	0	+	0	1	141	133	0.0
CP008925.1	h6.sal.bam	other	4300941	4300941	0	+	2	4	141	132	1.0
CP008925.1	h6.sal.bam	other	4300942	4300942	0	+	3	0	141	132	1.5
CP008925.1	h6.sal.bam	other	4300943	4300943	0	+	2	3	142	136	1.0
CP008925.1	h6.sal.bam	other	4300944	4300944	0	+	3	2	141	136	1.5
CP008925.1	h6.sal.bam	other	4300945	4300945	0	+	1	1	129	135	0.5
CP008925.1	h6.sal.bam	other	4300946	4300946	0	+	2	1	131	135	1.0
CP008925.1	h6.sal.bam	other	4300947	4300947	0	+	3	0	134	134	1.5
CP008925.1	h6.sal.bam	other	4300948	4300948	0	+	4	1	138	134	2.0
CP008925.1	h6.sal.bam	other	4300949	4300949	0	+	2	3	140	133	1.0
CP008925.1	h6.sal.bam	other	4300950	4300950	0	+	0	6	140	130	0.0
CP008925.1	h6.sal.bam	other	4300951	4300951	0	+	3	3	141	134	1.5
CP008925.1	h6.sal.bam	other	4300952	4300952	0	+	0	0	141	136	0.0
CP008925.1	h6.sal.bam	other	4300953	4300953	0	+	5	4	145	139	2.5
CP008925.1	h6.sal.bam	other	4300954	4300954	0	+	7	0	151	139	3.5
CP008925.1	h6.sal.bam	other	4300955	4300955	0	+	7	1	156	139	3.5
CP008925.1	h6.sal.bam	other	4300956	4300956	0	+	0	4	156	138	0.0
CP008925.1	h6.sal.bam	other	4300957	4300957	0	+	1	0	154	136	0.5
CP008925.1	h6.sal.bam	other	4300958	4300958	0	+	4	2	158	136	2.0
CP008925.1	h6.sal.bam	other	4300959	4300959	0	+	1	6	159	136	0.5
CP008925.1	h6.sal.bam	other	4300960	4300960	0	+	3	2	158	130	1.5
CP008925.1	h6.sal.bam	other	4300961	4300961	0	+	0	1	156	130	0.0
CP008925.1	h6.sal.bam	other	4300962	4300962	0	+	2	2	158	129	1.0
CP008925.1	h6.sal.bam	other	4300963	4300963	0	+	2	4	158	127	1.0
CP008925.1	h6.sal.bam	other	4300964	4300964	0	+	1	2	159	129	0.5
CP008925.1	h6.sal.bam	other	4300965	4300965	0	+	3	2	159	131	1.5
CP008925.1	h6.sal.bam	other	4300966	4300966	0	+	4	1	163	131	2.0
CP008925.1	h6.sal.bam	other	4300967	4300967	0	+	2	4	161	132	1.0
CP008925.1	h6.sal.bam	other	4300968	4300968	0	+	1	2	158	128	0.5
CP008925.1	h6.sal.bam	other	4300969	4300969	0	+	3	2	161	126	1.5
CP008925.1	h6.sal.bam	other	4300970	4300970	0	+	0	2	158	128	0.0
CP008925.1	h6.sal.bam	other	4300971	4300971	0	+	4	2	161	126	2.0
CP008925.1	h6.sal.bam	other	4300972	4300972	0	+	1	0	162	125	0.5
CP008925.1	h6.sal.bam	other	4300973	4300973	0	+	3	0	162	126	1.5
CP008925.1	h6.sal.bam	other	4300974	4300974	0	+	3	3	163	126	1.5
CP008925.1	h6.sal.bam	other	4300975	4300975	0	+	4	2	166	123	2.0
CP008925.1	h6.sal.bam	other	4300976	4300976	0	+	7	1	173	127	3.5
CP008925.1	h6.sal.bam	other	4300977	4300977	0	+	1	1	173	127	0.5
CP008925.1	h6.sal.bam	other	4300978	4300978	0	+	3	1	176	126	1.5
CP008925.1	h6.sal.bam	other	4300979	4300979	0	+	3	3	176	126	1.5
CP008925.1	h6.sal.bam	other	4300980	4300980	0	+	0	3	174	128	0.0
CP008925.1	h6.sal.bam	other	4300981	4300981	0	+	1	0	171	125	0.5
CP008925.1	h6.sal.bam	other	4300982	4300982	0	+	0	0	171	126	0.0
CP008925.1	h6.sal.bam	other	4300983	4300983	0	+	0	2	171	129	0.0
CP008925.1	h6.sal.bam	other	4300984	4300984	0	+	8	0	175	128	4.0
CP008925.1	h6.sal.bam	other	4300985	4300985	0	+	1	1	176	128	0.5
CP008925.1	h6.sal.bam	other	4300986	4300986	0	+	1	1	173	128	0.5
CP008925.1	h6.sal.bam	other	4300987	4300987	0	+	1	2	171	129	0.5
CP008925.1	h6.sal.bam	other	4300988	4300988	0	+	3	1	174	127	1.5
CP008925.1	h6.sal.bam	other	4300989	4300989	0	+	0	3	171	130	0.0
CP008925.1	h6.sal.bam	other	4300990	4300990	0	+	2	1	167	131	1.0
CP008925.1	h6.sal.bam	other	4300991	4300991	0	+	1	2	164	130	0.5
CP008925.1	h6.sal.bam	other	4300992	4300992	0	+	2	2	163	128	1.0
CP008925.1	h6.sal.bam	other	4300993	4300993	0	+	2	0	163	134	1.0
CP008925.1	h6.sal.bam	other	4300994	4300994	0	+	1	2	163	134	0.5
CP008925.1	h6.sal.bam	other	4300995	4300995	0	+	2	2	160	135	1.0
CP008925.1	h6.sal.bam	other	4300996	4300996	0	+	1	4	161	134	0.5
CP008925.1	h6.sal.bam	other	4300997	4300997	0	+	1	1	160	134	0.5
CP008925.1	h6.sal.bam	other	4300998	4300998	0	+	2	1	160	137	1.0
CP008925.1	h6.sal.bam	other	4300999	4300999	0	+	7	0	164	136	3.5
CP008925.1	h6.sal.bam	other	4301000	4301000	0	+	1	0	164	136	0.5
CP008925.1	h6.sal.bam	other	4301001	4301001	0	+	2	1	166	139	1.0
CP008925.1	h6.sal.bam	other	4301002	4301002	0	+	4	5	162	138	2.0
CP008925.1	h6.sal.bam	other	4301003	4301003	0	+	4	2	166	135	2.0
CP008925.1	h6.sal.bam	other	4301004	4301004	0	+	0	0	166	133	0.0
CP008925.1	h6.sal.bam	other	4301005	4301005	0	+	5	1	169	135	2.5
CP008925.1	h6.sal.bam	other	4301006	4301006	0	+	2	1	170	136	1.0
CP008925.1	h6.sal.bam	other	4301007	4301007	0	+	2	1	172	135	1.0
CP008925.1	h6.sal.bam	other	4301008	4301008	0	+	3	1	171	134	1.5
CP008925.1	h6.sal.bam	other	4301009	4301009	0	+	2	2	170	136	1.0
CP008925.1	h6.sal.bam	other	4301010	4301010	0	+	2	3	169	139	1.0
CP008925.1	h6.sal.bam	other	4301011	4301011	0	+	4	1	169	138	2.0
CP008925.1	h6.sal.bam	other	4301012	4301012	0	+	2	6	171	140	1.0
CP008925.1	h6.sal.bam	other	4301013	4301013	0	+	0	3	168	136	0.0
CP008925.1	h6.sal.bam	other	4301014	4301014	0	+	1	1	169	135	0.5
CP008925.1	h6.sal.bam	other	4301015	4301015	0	+	0	3	169	135	0.0
CP008925.1	h6.sal.bam	other	4301016	4301016	0	+	9	1	176	132	4.5
CP008925.1	h6.sal.bam	other	4301017	4301017	0	+	3	4	176	131	1.5
CP008925.1	h6.sal.bam	other	4301018	4301018	0	+	0	2	174	131	0.0
CP008925.1	h6.sal.bam	other	4301019	4301019	0	+	1	1	172	131	0.5
CP008925.1	h6.sal.bam	other	4301020	4301020	0	+	1	6	172	133	0.5
CP008925.1	h6.sal.bam	other	4301021	4301021	0	+	4	0	174	130	2.0
CP008925.1	h6.sal.bam	other	4301022	4301022	0	+	2	2	169	131	1.0
CP008925.1	h6.sal.bam	other	4301023	4301023	0	+	2	1	169	129	1.3333333333333333
CP008925.1	h6.sal.bam	other	4301024	4301024	0	+	2	1	171	130	2.0
CP008925.1	h6.sal.bam	other	4301025	4301025	0	+	1	2	172	129	1.0
CP008925.1	h6.sal.bam	other	4301026	4301026	0	+	1	4	170	127	1.0
CP008925.1	h6.sal.bam	other	4301027	4301027	0	+	4	3	174	130	4.0
CP008925.1	h6.sal.bam	other	4301028	4301028	0	+	1	3	170	127	1.0
CP008925.1	h6.sal.bam	other	4301029	4301029	0	+	0	0	163	128	0.0
CP008925.1	h6.sal.bam	other	4301030	4301030	0	+	0	1	157	129	0.0
CP008925.1	h6.sal.bam	other	4301031	4301031	0	+	1	1	153	129	1.0
CP008925.1	h6.sal.bam	other	4301032	4301032	0	+	0	0	153	130	0.0
CP008925.1	h6.sal.bam	other	4301033	4301033	0	+	3	2	156	132	1.5
CP008925.1	h6.sal.bam	other	4301034	4301034	0	+	3	0	155	131	1.5
CP008925.1	h6.sal.bam	other	4301035	4301035	0	+	2	3	157	131	1.0
CP008925.1	h6.sal.bam	other	4301036	4301036	0	+	0	2	157	131	0.0
CP008925.1	h6.sal.bam	other	4301037	4301037	0	+	3	0	158	131	1.5
CP008925.1	h6.sal.bam	other	4301038	4301038	0	+	1	4	149	136	0.5
CP008925.1	h6.sal.bam	other	4301039	4301039	0	+	1	4	150	135	0.5
CP008925.1	h6.sal.bam	other	4301040	4301040	0	+	1	2	151	133	0.5
CP008925.1	h6.sal.bam	other	4301041	4301041	0	+	1	2	152	132	0.5
CP008925.1	h6.sal.bam	other	4301042	4301042	0	+	5	1	155	130	2.5
CP008925.1	h6.sal.bam	other	4301043	4301043	0	+	4	2	158	129	2.0
CP008925.1	h6.sal.bam	other	4301044	4301044	0	+	1	2	156	127	0.5
CP008925.1	h6.sal.bam	other	4301045	4301045	0	+	0	1	156	129	0.0
CP008925.1	h6.sal.bam	other	4301046	4301046	0	+	1	0	153	129	0.5
CP008925.1	h6.sal.bam	other	4301047	4301047	0	+	2	1	151	134	1.0
CP008925.1	h6.sal.bam	other	4301048	4301048	0	+	3	1	151	133	1.5
CP008925.1	h6.sal.bam	other	4301049	4301049	0	+	3	5	154	136	1.5
CP008925.1	h6.sal.bam	other	4301050	4301050	0	+	4	0	153	134	2.0
CP008925.1	h6.sal.bam	other	4301051	4301051	0	+	1	0	148	134	0.5
CP008925.1	h6.sal.bam	other	4301052	4301052	0	+	5	1	152	134	2.5
CP008925.1	h6.sal.bam	other	4301053	4301053	0	+	1	1	150	133	0.5
CP008925.1	h6.sal.bam	other	4301054	4301054	0	+	0	4	147	140	0.0
CP008925.1	h6.sal.bam	other	4301055	4301055	0	+	2	1	149	139	1.0
CP008925.1	h6.sal.bam	other	4301056	4301056	0	+	4	0	152	138	2.0
CP008925.1	h6.sal.bam	other	4301057	4301057	0	+	4	3	156	139	2.0
CP008925.1	h6.sal.bam	other	4301058	4301058	0	+	5	1	161	138	2.5
CP008925.1	h6.sal.bam	other	4301059	4301059	0	+	2	1	154	138	1.3333333333333333
CP008925.1	h6.sal.bam	other	4301060	4301060	0	+	1	1	155	137	0.6666666666666666
CP008925.1	h6.sal.bam	other	4301061	4301061	0	+	0	3	154	138	0.0
CP008925.1	h6.sal.bam	other	4301062	4301062	0	+	3	3	153	137	2.0
CP008925.1	h6.sal.bam	other	4301063	4301063	0	+	2	3	155	135	1.0
CP008925.1	h6.sal.bam	other	4301064	4301064	0	+	1	1	156	136	0.5
CP008925.1	h6.sal.bam	other	4301065	4301065	0	+	1	2	155	138	0.5
CP008925.1	h6.sal.bam	other	4301066	4301066	0	+	0	3	154	137	0.0
CP008925.1	h6.sal.bam	other	4301067	4301067	0	+	1	2	153	136	0.5
CP008925.1	h6.sal.bam	other	4301068	4301068	0	+	1	2	152	136	0.5
CP008925.1	h6.sal.bam	other	4301069	4301069	0	+	2	1	153	134	1.0
CP008925.1	h6.sal.bam	other	4301070	4301070	0	+	1	0	151	134	0.5
CP008925.1	h6.sal.bam	other	4301071	4301071	0	+	1	4	152	134	0.5
CP008925.1	h6.sal.bam	other	4301072	4301072	0	+	1	4	151	131	0.5
CP008925.1	h6.sal.bam	other	4301073	4301073	0	+	1	0	151	131	0.5
CP008925.1	h6.sal.bam	other	4301074	4301074	0	+	1	1	145	131	0.5
CP008925.1	h6.sal.bam	other	4301075	4301075	0	+	1	2	145	135	0.5
CP008925.1	h6.sal.bam	other	4301076	4301076	0	+	1	0	144	135	0.5
CP008925.1	h6.sal.bam	other	4301077	4301077	0	+	0	3	140	137	0.0
CP008925.1	h6.sal.bam	other	4301078	4301078	0	+	3	2	139	134	1.5
CP008925.1	h6.sal.bam	other	4301079	4301079	0	+	2	1	140	134	1.0
CP008925.1	h6.sal.bam	other	4301080	4301080	0	+	2	2	136	134	1.0
CP008925.1	h6.sal.bam	other	4301081	4301081	0	+	3	1	132	138	1.5
CP008925.1	h6.sal.bam	other	4301082	4301082	0	+	3	1	135	138	1.5
CP008925.1	h6.sal.bam	other	4301083	4301083	0	+	3	0	137	139	1.5
CP008925.1	h6.sal.bam	other	4301084	4301084	0	+	2	5	139	142	1.0
CP008925.1	h6.sal.bam	other	4301085	4301085	0	+	1	3	138	139	0.5
CP008925.1	h6.sal.bam	other	4301086	4301086	0	+	1	2	135	140	0.5
CP008925.1	h6.sal.bam	other	4301087	4301087	0	+	3	2	136	140	1.5
CP008925.1	h6.sal.bam	other	4301088	4301088	0	+	2	3	138	139	1.0
CP008925.1	h6.sal.bam	other	4301089	4301089	0	+	4	0	142	136	2.0
CP008925.1	h6.sal.bam	other	4301090	4301090	0	+	2	2	144	139	1.0
CP008925.1	h6.sal.bam	other	4301091	4301091	0	+	3	1	138	137	1.5
CP008925.1	h6.sal.bam	other	4301092	4301092	0	+	2	0	137	136	1.0
CP008925.1	h6.sal.bam	other	4301093	4301093	0	+	1	2	138	139	0.5
CP008925.1	h6.sal.bam	other	4301094	4301094	0	+	3	3	139	145	1.5
CP008925.1	h6.sal.bam	other	4301095	4301095	0	+	2	3	141	142	1.0
CP008925.1	h6.sal.bam	other	4301096	4301096	0	+	2	1	139	141	1.0
CP008925.1	h6.sal.bam	other	4301097	4301097	0	+	0	0	135	144	0.0
CP008925.1	h6.sal.bam	other	4301098	4301098	0	+	4	2	137	146	2.0
CP008925.1	h6.sal.bam	other	4301099	4301099	0	+	0	1	136	147	0.0
CP008925.1	h6.sal.bam	other	4301100	4301100	0	+	1	4	137	147	0.5
CP008925.1	h6.sal.bam	other	4301101	4301101	0	+	2	2	133	144	1.0
CP008925.1	h6.sal.bam	other	4301102	4301102	0	+	2	2	135	145	1.0
CP008925.1	h6.sal.bam	other	4301103	4301103	0	+	0	2	135	144	0.0
CP008925.1	h6.sal.bam	other	4301104	4301104	0	+	1	1	136	143	0.5
CP008925.1	h6.sal.bam	other	4301105	4301105	0	+	1	1	137	146	0.5
CP008925.1	h6.sal.bam	other	4301106	4301106	0	+	2	3	138	146	1.0
CP008925.1	h6.sal.bam	other	4301107	4301107	0	+	0	2	136	144	0.0
CP008925.1	h6.sal.bam	other	4301108	4301108	0	+	9	2	143	143	4.5
CP008925.1	h6.sal.bam	other	4301109	4301109	0	+	1	1	142	141	0.5
CP008925.1	h6.sal.bam	other	4301110	4301110	0	+	3	1	143	143	1.5
CP008925.1	h6.sal.bam	other	4301111	4301111	0	+	3	2	143	144	1.5
CP008925.1	h6.sal.bam	other	4301112	4301112	0	+	3	5	146	146	1.5
CP008925.1	h6.sal.bam	other	4301113	4301113	0	+	3	3	148	143	1.5
CP008925.1	h6.sal.bam	other	4301114	4301114	0	+	1	2	148	141	0.5
CP008925.1	h6.sal.bam	other	4301115	4301115	0	+	0	1	147	139	0.0
CP008925.1	h6.sal.bam	other	4301116	4301116	0	+	8	0	154	138	4.0
CP008925.1	h6.sal.bam	other	4301117	4301117	0	+	2	1	150	138	1.0
CP008925.1	h6.sal.bam	other	4301118	4301118	0	+	2	1	148	137	1.0
CP008925.1	h6.sal.bam	other	4301119	4301119	0	+	2	2	150	136	1.0
CP008925.1	h6.sal.bam	other	4301120	4301120	0	+	3	1	153	137	1.5
CP008925.1	h6.sal.bam	other	4301121	4301121	0	+	0	5	151	137	0.0
CP008925.1	h6.sal.bam	other	4301122	4301122	0	+	1	0	150	134	0.5
CP008925.1	h6.sal.bam	other	4301123	4301123	0	+	1	4	148	136	0.5
CP008925.1	h6.sal.bam	other	4301124	4301124	0	+	2	3	147	135	1.0
CP008925.1	h6.sal.bam	other	4301125	4301125	0	+	1	0	144	132	0.5
CP008925.1	h6.sal.bam	other	4301126	4301126	0	+	2	0	139	134	1.0
CP008925.1	h6.sal.bam	other	4301127	4301127	0	+	3	3	142	134	1.5
CP008925.1	h6.sal.bam	other	4301128	4301128	0	+	2	4	144	131	1.0
CP008925.1	h6.sal.bam	other	4301129	4301129	0	+	2	3	146	132	1.0
CP008925.1	h6.sal.bam	other	4301130	4301130	0	+	1	0	141	131	0.5
CP008925.1	h6.sal.bam	other	4301131	4301131	0	+	0	1	141	132	0.0
CP008925.1	h6.sal.bam	other	4301132	4301132	0	+	2	2	140	136	1.0
CP008925.1	h6.sal.bam	other	4301133	4301133	0	+	0	1	135	134	0.0
CP008925.1	h6.sal.bam	other	4301134	4301134	0	+	0	1	133	134	0.0
CP008925.1	h6.sal.bam	other	4301135	4301135	0	+	0	1	132	133	0.0
CP008925.1	h6.sal.bam	other	4301136	4301136	0	+	2	3	134	134	1.0
CP008925.1	h6.sal.bam	other	4301137	4301137	0	+	2	3	128	136	1.0
CP008925.1	h6.sal.bam	other	4301138	4301138	0	+	1	1	129	134	0.5
CP008925.1	h6.sal.bam	other	4301139	4301139	0	+	2	3	131	133	1.0
CP008925.1	h6.sal.bam	other	4301140	4301140	0	+	1	1	132	130	0.5
CP008925.1	h6.sal.bam	other	4301141	4301141	0	+	2	2	134	130	1.0
CP008925.1	h6.sal.bam	other	4301142	4301142	0	+	1	2	134	131	0.5
CP008925.1	h6.sal.bam	other	4301143	4301143	0	+	1	0	132	132	0.5
CP008925.1	h6.sal.bam	other	4301144	4301144	0	+	3	1	135	133	1.5
CP008925.1	h6.sal.bam	other	4301145	4301145	0	+	2	0	136	133	1.0
CP008925.1	h6.sal.bam	other	4301146	4301146	0	+	5	1	138	135	2.5
CP008925.1	h6.sal.bam	other	4301147	4301147	0	+	7	4	145	134	3.5
CP008925.1	h6.sal.bam	other	4301148	4301148	0	+	2	5	147	130	1.0
CP008925.1	h6.sal.bam	other	4301149	4301149	0	+	4	2	148	130	2.0
CP008925.1	h6.sal.bam	other	4301150	4301150	0	+	2	2	150	131	1.0
CP008925.1	h6.sal.bam	other	4301151	4301151	0	+	1	0	151	133	0.5
CP008925.1	h6.sal.bam	other	4301152	4301152	0	+	3	0	149	135	1.5
CP008925.1	h6.sal.bam	other	4301153	4301153	0	+	1	2	150	141	0.5
CP008925.1	h6.sal.bam	other	4301154	4301154	0	+	3	2	153	139	1.5
CP008925.1	h6.sal.bam	other	4301155	4301155	0	+	3	5	148	139	1.5
CP008925.1	h6.sal.bam	other	4301156	4301156	0	+	2	1	150	136	1.0
CP008925.1	h6.sal.bam	other	4301157	4301157	0	+	1	2	151	135	0.5
CP008925.1	h6.sal.bam	other	4301158	4301158	0	+	2	3	150	134	1.0
CP008925.1	h6.sal.bam	other	4301159	4301159	0	+	1	2	149	132	0.5
CP008925.1	h6.sal.bam	other	4301160	4301160	0	+	0	4	148	130	0.0
CP008925.1	h6.sal.bam	other	4301161	4301161	0	+	1	3	148	133	0.5
CP008925.1	h6.sal.bam	other	4301162	4301162	0	+	3	1	148	131	1.5
CP008925.1	h6.sal.bam	other	4301163	4301163	0	+	3	0	148	130	1.5
CP008925.1	h6.sal.bam	other	4301164	4301164	0	+	5	3	150	130	2.5
CP008925.1	h6.sal.bam	other	4301165	4301165	0	+	5	0	153	131	2.5
CP008925.1	h6.sal.bam	other	4301166	4301166	0	+	1	4	151	133	0.5
CP008925.1	h6.sal.bam	other	4301167	4301167	0	+	2	2	147	130	1.0
CP008925.1	h6.sal.bam	other	4301168	4301168	0	+	5	5	152	128	2.5
CP008925.1	h6.sal.bam	other	4301169	4301169	0	+	3	1	155	123	1.5
CP008925.1	h6.sal.bam	other	4301170	4301170	0	+	6	1	159	125	3.0
CP008925.1	h6.sal.bam	other	4301171	4301171	0	+	0	4	158	124	0.0
CP008925.1	h6.sal.bam	other	4301172	4301172	0	+	1	2	159	122	0.5
CP008925.1	h6.sal.bam	other	4301173	4301173	0	+	2	3	157	121	1.0
CP008925.1	h6.sal.bam	other	4301174	4301174	0	+	8	1	165	118	4.0
CP008925.1	h6.sal.bam	other	4301175	4301175	0	+	2	1	166	119	1.0
CP008925.1	h6.sal.bam	other	4301176	4301176	0	+	1	3	163	120	0.5
CP008925.1	h6.sal.bam	other	4301177	4301177	0	+	1	1	164	119	0.6666666666666666
CP008925.1	h6.sal.bam	other	4301178	4301178	0	+	0	1	164	120	0.0
CP008925.1	h6.sal.bam	other	4301179	4301179	0	+	3	4	163	121	3.0
CP008925.1	h6.sal.bam	other	4301180	4301180	0	+	3	1	166	120	3.0
CP008925.1	h6.sal.bam	other	4301181	4301181	0	+	1	1	167	122	1.0
CP008925.1	h6.sal.bam	other	4301182	4301182	0	+	2	1	160	128	2.0
CP008925.1	h6.sal.bam	other	4301183	4301183	0	+	0	1	159	127	0.0
CP008925.1	h6.sal.bam	other	4301184	4301184	0	+	1	2	156	127	1.0
CP008925.1	h6.sal.bam	other	4301185	4301185	0	+	0	1	153	125	0.0
CP008925.1	h6.sal.bam	other	4301186	4301186	0	+	0	4	153	128	0.0
CP008925.1	h6.sal.bam	other	4301187	4301187	0	+	0	2	150	127	0.0
CP008925.1	h6.sal.bam	other	4301188	4301188	0	+	0	1	147	126	0.0
CP008925.1	h6.sal.bam	other	4301189	4301189	0	+	2	0	148	126	2.0
CP008925.1	h6.sal.bam	other	4301190	4301190	0	+	1	0	149	126	1.0
CP008925.1	h6.sal.bam	other	4301191	4301191	0	+	0	0	142	126	0.0
CP008925.1	h6.sal.bam	other	4301192	4301192	0	+	4	0	144	133	4.0
CP008925.1	h6.sal.bam	other	4301193	4301193	0	+	8	0	150	135	8.0
CP008925.1	h6.sal.bam	other	4301194	4301194	0	+	1	3	149	135	1.0
CP008925.1	h6.sal.bam	other	4301195	4301195	0	+	2	1	148	132	2.0
CP008925.1	h6.sal.bam	other	4301196	4301196	0	+	3	2	151	138	3.0
CP008925.1	h6.sal.bam	other	4301197	4301197	0	+	1	2	151	138	1.0
CP008925.1	h6.sal.bam	other	4301198	4301198	0	+	1	3	151	136	1.0
CP008925.1	h6.sal.bam	other	4301199	4301199	0	+	3	0	152	133	3.0
CP008925.1	h6.sal.bam	other	4301200	4301200	0	+	2	2	153	139	2.0
CP008925.1	h6.sal.bam	other	4301201	4301201	0	+	5	3	156	144	5.0
CP008925.1	h6.sal.bam	other	4301202	4301202	0	+	2	2	153	147	2.0
CP008925.1	h6.sal.bam	other	4301203	4301203	0	+	2	0	152	146	2.0
CP008925.1	h6.sal.bam	other	4301204	4301204	0	+	2	2	154	146	2.0
CP008925.1	h6.sal.bam	other	4301205	4301205	0	+	1	1	155	145	1.0
CP008925.1	h6.sal.bam	other	4301206	4301206	0	+	1	5	156	146	1.0
CP008925.1	h6.sal.bam	other	4301207	4301207	0	+	5	1	158	143	5.0
CP008925.1	h6.sal.bam	other	4301208	4301208	0	+	3	0	160	142	3.0
CP008925.1	h6.sal.bam	other	4301209	4301209	0	+	0	0	158	144	0.0
CP008925.1	h6.sal.bam	other	4301210	4301210	0	+	0	2	158	146	0.0
CP008925.1	h6.sal.bam	other	4301211	4301211	0	+	1	5	159	144	1.0
CP008925.1	h6.sal.bam	other	4301212	4301212	0	+	0	1	158	139	0.0
CP008925.1	h6.sal.bam	other	4301213	4301213	0	+	6	0	163	142	6.0
CP008925.1	h6.sal.bam	other	4301214	4301214	0	+	1	1	162	142	1.0
CP008925.1	h6.sal.bam	other	4301215	4301215	0	+	1	3	162	142	1.0
CP008925.1	h6.sal.bam	other	4301216	4301216	0	+	0	1	161	140	0.0
CP008925.1	h6.sal.bam	other	4301217	4301217	0	+	0	2	160	140	0.0
CP008925.1	h6.sal.bam	other	4301218	4301218	0	+	3	2	152	141	3.0
CP008925.1	h6.sal.bam	other	4301219	4301219	0	+	4	1	156	140	4.0
CP008925.1	h6.sal.bam	other	4301220	4301220	0	+	3	2	159	140	3.0
CP008925.1	h6.sal.bam	other	4301221	4301221	0	+	1	1	153	139	1.0
CP008925.1	h6.sal.bam	other	4301222	4301222	0	+	0	5	153	138	0.0
CP008925.1	h6.sal.bam	other	4301223	4301223	0	+	1	1	152	139	1.0
CP008925.1	h6.sal.bam	other	4301224	4301224	0	+	0	2	148	138	0.0
CP008925.1	h6.sal.bam	other	4301225	4301225	0	+	1	3	147	138	1.0
CP008925.1	h6.sal.bam	other	4301226	4301226	0	+	1	3	146	136	1.0
CP008925.1	h6.sal.bam	other	4301227	4301227	0	+	1	5	140	135	1.0
CP008925.1	h6.sal.bam	other	4301228	4301228	0	+	4	0	144	130	4.0
CP008925.1	h6.sal.bam	other	4301229	4301229	0	+	1	2	145	133	1.0
CP008925.1	h6.sal.bam	other	4301230	4301230	0	+	1	2	143	134	1.0
CP008925.1	h6.sal.bam	other	4301231	4301231	0	+	0	1	141	133	0.0
CP008925.1	h6.sal.bam	other	4301232	4301232	0	+	0	1	140	136	0.0
CP008925.1	h6.sal.bam	other	4301233	4301233	0	+	2	2	140	135	2.0
CP008925.1	h6.sal.bam	other	4301234	4301234	0	+	0	4	139	135	0.0
CP008925.1	h6.sal.bam	other	4301235	4301235	0	+	0	0	139	131	0.0
CP008925.1	h6.sal.bam	other	4301236	4301236	0	+	1	1	139	132	1.0
CP008925.1	h6.sal.bam	other	4301237	4301237	0	+	1	3	136	132	1.0
CP008925.1	h6.sal.bam	other	4301238	4301238	0	+	0	1	133	129	0.0
CP008925.1	h6.sal.bam	other	4301239	4301239	0	+	0	1	128	128	0.0
CP008925.1	h6.sal.bam	other	4301240	4301240	0	+	2	2	127	127	2.0
CP008925.1	h6.sal.bam	other	4301241	4301241	0	+	2	1	128	131	2.0
CP008925.1	h6.sal.bam	other	4301242	4301242	0	+	0	0	126	134	0.0
CP008925.1	h6.sal.bam	other	4301243	4301243	0	+	1	0	122	134	1.0
CP008925.1	h6.sal.bam	other	4301244	4301244	0	+	1	3	119	137	1.0
CP008925.1	h6.sal.bam	other	4301245	4301245	0	+	0	2	113	134	0.0
CP008925.1	h6.sal.bam	other	4301246	4301246	0	+	0	0	113	134	0.0
CP008925.1	h6.sal.bam	other	4301247	4301247	0	+	2	1	114	134	2.0
CP008925.1	h6.sal.bam	other	4301248	4301248	0	+	4	0	108	134	4.0
CP008925.1	h6.sal.bam	other	4301249	4301249	0	+	2	2	110	134	2.0
CP008925.1	h6.sal.bam	other	4301250	4301250	0	+	2	2	110	136	2.0
CP008925.1	h6.sal.bam	other	4301251	4301251	0	+	1	2	109	135	1.0
CP008925.1	h6.sal.bam	other	4301252	4301252	0	+	1	2	110	136	1.0
CP008925.1	h6.sal.bam	other	4301253	4301253	0	+	1	3	111	134	1.0
CP008925.1	h6.sal.bam	other	4301254	4301254	0	+	6	3	112	132	6.0
CP008925.1	h6.sal.bam	other	4301255	4301255	0	+	0	2	111	130	0.0
CP008925.1	h6.sal.bam	other	4301256	4301256	0	+	0	6	111	130	0.0
CP008925.1	h6.sal.bam	other	4301257	4301257	0	+	4	1	113	126	4.0
CP008925.1	h6.sal.bam	other	4301258	4301258	0	+	3	0	116	131	3.0
CP008925.1	h6.sal.bam	other	4301259	4301259	0	+	4	0	119	139	4.0
CP008925.1	h6.sal.bam	other	4301260	4301260	0	+	0	4	119	139	0.0
CP008925.1	h6.sal.bam	other	4301261	4301261	0	+	2	3	121	136	2.0
CP008925.1	h6.sal.bam	other	4301262	4301262	0	+	1	1	122	134	1.0
CP008925.1	h6.sal.bam	other	4301263	4301263	0	+	0	1	120	135	0.0
CP008925.1	h6.sal.bam	other	4301264	4301264	0	+	1	3	121	136	1.0
CP008925.1	h6.sal.bam	other	4301265	4301265	0	+	1	2	121	133	1.0
CP008925.1	h6.sal.bam	other	4301266	4301266	0	+	2	2	123	131	2.0
CP008925.1	h6.sal.bam	other	4301267	4301267	0	+	1	2	111	130	1.0
CP008925.1	h6.sal.bam	other	4301268	4301268	0	+	8	2	119	128	8.0
CP008925.1	h6.sal.bam	other	4301269	4301269	0	+	1	2	120	126	1.0
CP008925.1	h6.sal.bam	other	4301270	4301270	0	+	4	3	121	130	4.0
CP008925.1	h6.sal.bam	other	4301271	4301271	0	+	0	2	119	130	0.0
CP008925.1	h6.sal.bam	other	4301272	4301272	0	+	0	3	117	129	0.0
CP008925.1	h6.sal.bam	other	4301273	4301273	0	+	0	3	113	126	0.0
CP008925.1	h6.sal.bam	other	4301274	4301274	0	+	1	4	108	124	1.0
CP008925.1	h6.sal.bam	other	4301275	4301275	0	+	0	4	108	131	0.0
CP008925.1	h6.sal.bam	other	4301276	4301276	0	+	2	6	110	128	2.0
CP008925.1	h6.sal.bam	other	4301277	4301277	0	+	3	0	111	122	3.0
CP008925.1	h6.sal.bam	other	4301278	4301278	0	+	8	0	117	125	8.0
CP008925.1	h6.sal.bam	other	4301279	4301279	0	+	2	1	117	125	2.0
CP008925.1	h6.sal.bam	other	4301280	4301280	0	+	3	2	118	129	3.0
CP008925.1	h6.sal.bam	other	4301281	4301281	0	+	2	2	115	127	2.0
CP008925.1	h6.sal.bam	other	4301282	4301282	0	+	2	1	114	127	2.0
CP008925.1	h6.sal.bam	other	4301283	4301283	0	+	1	1	115	127	1.0
CP008925.1	h6.sal.bam	other	4301284	4301284	0	+	1	2	116	126	1.0
CP008925.1	h6.sal.bam	other	4301285	4301285	0	+	3	1	119	127	3.0
CP008925.1	h6.sal.bam	other	4301286	4301286	0	+	4	2	122	134	4.0
CP008925.1	h6.sal.bam	other	4301287	4301287	0	+	0	2	122	137	0.0
CP008925.1	h6.sal.bam	other	4301288	4301288	0	+	0	1	116	136	0.0
CP008925.1	h6.sal.bam	other	4301289	4301289	0	+	6	2	121	137	6.0
CP008925.1	h6.sal.bam	other	4301290	4301290	0	+	0	0	120	139	0.0
CP008925.1	h6.sal.bam	other	4301291	4301291	0	+	2	1	121	142	2.0
CP008925.1	h6.sal.bam	other	4301292	4301292	0	+	2	3	123	153	2.0
CP008925.1	h6.sal.bam	other	4301293	4301293	0	+	1	2	122	150	0.6666666666666666
CP008925.1	h6.sal.bam	other	4301294	4301294	0	+	0	1	118	151	0.0
CP008925.1	h6.sal.bam	other	4301295	4301295	0	+	6	0	120	151	3.0
CP008925.1	h6.sal.bam	other	4301296	4301296	0	+	1	2	121	151	0.5
CP008925.1	h6.sal.bam	other	4301297	4301297	0	+	0	3	121	152	0.0
CP008925.1	h6.sal.bam	other	4301298	4301298	0	+	3	2	123	152	1.5
CP008925.1	h6.sal.bam	other	4301299	4301299	0	+	3	0	125	152	2.0
CP008925.1	h6.sal.bam	other	4301300	4301300	0	+	1	1	126	155	0.6666666666666666
CP008925.1	h6.sal.bam	other	4301301	4301301	0	+	5	2	130	157	2.5
CP008925.1	h6.sal.bam	other	4301302	4301302	0	+	0	0	129	159	0.0
CP008925.1	h6.sal.bam	other	4301303	4301303	0	+	2	4	126	160	1.0
CP008925.1	h6.sal.bam	other	4301304	4301304	0	+	2	2	127	156	1.0
CP008925.1	h6.sal.bam	other	4301305	4301305	0	+	3	3	129	154	1.5
CP008925.1	h6.sal.bam	other	4301306	4301306	0	+	1	2	130	157	0.5
CP008925.1	h6.sal.bam	other	4301307	4301307	0	+	0	0	130	155	0.0
CP008925.1	h6.sal.bam	other	4301308	4301308	0	+	1	2	129	155	0.6666666666666666
CP008925.1	h6.sal.bam	other	4301309	4301309	0	+	1	1	130	156	1.0
CP008925.1	h6.sal.bam	other	4301310	4301310	0	+	2	1	132	155	1.3333333333333333
CP008925.1	h6.sal.bam	other	4301311	4301311	0	+	2	0	132	154	2.0
CP008925.1	h6.sal.bam	other	4301312	4301312	0	+	0	1	132	156	0.0
CP008925.1	h6.sal.bam	other	4301313	4301313	0	+	1	1	133	156	0.6666666666666666
CP008925.1	h6.sal.bam	other	4301314	4301314	0	+	1	4	134	157	0.5
CP008925.1	h6.sal.bam	other	4301315	4301315	0	+	6	4	138	156	3.0
CP008925.1	h6.sal.bam	other	4301316	4301316	0	+	0	0	135	155	0.0
CP008925.1	h6.sal.bam	other	4301317	4301317	0	+	3	1	138	161	2.0
CP008925.1	h6.sal.bam	other	4301318	4301318	0	+	2	2	140	161	1.3333333333333333
CP008925.1	h6.sal.bam	other	4301319	4301319	0	+	3	0	141	160	1.5
CP008925.1	h6.sal.bam	other	4301320	4301320	0	+	1	2	139	161	0.5
CP008925.1	h6.sal.bam	other	4301321	4301321	0	+	4	2	143	163	2.0
CP008925.1	h6.sal.bam	other	4301322	4301322	0	+	2	1	145	164	1.0
CP008925.1	h6.sal.bam	other	4301323	4301323	0	+	0	1	143	166	0.0
CP008925.1	h6.sal.bam	other	4301324	4301324	0	+	3	1	145	165	1.5
CP008925.1	h6.sal.bam	other	4301325	4301325	0	+	1	3	144	165	0.5
CP008925.1	h6.sal.bam	other	4301326	4301326	0	+	1	2	143	164	0.6666666666666666
CP008925.1	h6.sal.bam	other	4301327	4301327	0	+	2	1	144	164	1.3333333333333333
CP008925.1	h6.sal.bam	other	4301328	4301328	0	+	2	0	146	163	1.3333333333333333
CP008925.1	h6.sal.bam	other	4301329	4301329	0	+	3	1	143	163	3.0
CP008925.1	h6.sal.bam	other	4301330	4301330	0	+	1	2	144	165	1.0
CP008925.1	h6.sal.bam	other	4301331	4301331	0	+	2	1	141	168	2.0
CP008925.1	h6.sal.bam	other	4301332	4301332	0	+	5	6	146	169	5.0
CP008925.1	h6.sal.bam	other	4301333	4301333	0	+	1	7	144	174	1.0
CP008925.1	h6.sal.bam	other	4301334	4301334	0	+	1	1	141	169	1.0
CP008925.1	h6.sal.bam	other	4301335	4301335	0	+	0	0	141	168	0.0
CP008925.1	h6.sal.bam	other	4301336	4301336	0	+	1	1	140	168	1.0
CP008925.1	h6.sal.bam	other	4301337	4301337	0	+	4	2	142	170	4.0
CP008925.1	h6.sal.bam	other	4301338	4301338	0	+	1	2	143	173	1.0
CP008925.1	h6.sal.bam	other	4301339	4301339	0	+	7	0	150	173	7.0
CP008925.1	h6.sal.bam	other	4301340	4301340	0	+	1	0	150	174	1.0
CP008925.1	h6.sal.bam	other	4301341	4301341	0	+	5	1	153	176	5.0
CP008925.1	h6.sal.bam	other	4301342	4301342	0	+	3	0	148	176	3.0
CP008925.1	h6.sal.bam	other	4301343	4301343	0	+	4	2	151	178	4.0
CP008925.1	h6.sal.bam	other	4301344	4301344	0	+	0	4	147	180	0.0
CP008925.1	h6.sal.bam	other	4301345	4301345	0	+	3	4	150	177	3.0
CP008925.1	h6.sal.bam	other	4301346	4301346	0	+	2	1	152	175	2.0
CP008925.1	h6.sal.bam	other	4301347	4301347	0	+	1	0	152	175	1.0
CP008925.1	h6.sal.bam	other	4301348	4301348	0	+	3	1	155	177	3.0
CP008925.1	h6.sal.bam	GTTC	4301349	4301349	4301357	+	1	11	156	179	1.0
CP008925.1	h6.sal.bam	other	4301350	4301350	0	+	3	1	159	174	3.0
CP008925.1	h6.sal.bam	GTTC	4301351	4301351	4301357	+	5	0	159	179	5.0
CP008925.1	h6.sal.bam	other	4301352	4301352	0	+	1	2	160	182	0.6666666666666666
CP008925.1	h6.sal.bam	other	4301353	4301353	0	+	1	1	147	180	0.6666666666666666
CP008925.1	h6.sal.bam	other	4301354	4301354	0	+	2	4	148	184	2.0
CP008925.1	h6.sal.bam	other	4301355	4301355	0	+	0	0	148	180	0.0
CP008925.1	h6.sal.bam	other	4301356	4301356	0	+	0	3	146	189	0.0
CP008925.1	h6.sal.bam	other	4301357	4301357	0	+	3	0	148	187	3.0
CP008925.1	h6.sal.bam	other	4301358	4301358	0	+	1	1	148	187	1.0
CP008925.1	h6.sal.bam	other	4301359	4301359	0	+	0	2	148	191	0.0
CP008925.1	h6.sal.bam	other	4301360	4301360	0	+	5	8	149	193	5.0
CP008925.1	h6.sal.bam	other	4301361	4301361	0	+	1	5	146	185	1.0
CP008925.1	h6.sal.bam	other	4301362	4301362	0	+	1	1	142	180	1.0
CP008925.1	h6.sal.bam	other	4301363	4301363	0	+	2	2	144	179	2.0
CP008925.1	h6.sal.bam	other	4301364	4301364	0	+	3	4	147	178	2.0
CP008925.1	h6.sal.bam	other	4301365	4301365	0	+	1	4	148	175	1.0
CP008925.1	h6.sal.bam	GTTC	4301366	4301366	4301357	+	0	13	146	173	0.0
CP008925.1	h6.sal.bam	other	4301367	4301367	0	+	1	1	145	160	1.0
CP008925.1	h6.sal.bam	GTTC	4301368	4301368	4301357	+	10	3	153	159	10.0
CP008925.1	h6.sal.bam	other	4301369	4301369	0	+	2	0	155	160	2.0
CP008925.1	h6.sal.bam	other	4301370	4301370	0	+	2	2	152	162	2.0
CP008925.1	h6.sal.bam	other	4301371	4301371	0	+	0	1	150	163	0.0
CP008925.1	h6.sal.bam	other	4301372	4301372	0	+	1	2	151	162	1.0
CP008925.1	h6.sal.bam	other	4301373	4301373	0	+	1	3	149	160	1.0
CP008925.1	h6.sal.bam	other	4301374	4301374	0	+	1	4	142	160	1.0
CP008925.1	h6.sal.bam	other	4301375	4301375	0	+	1	1	143	158	0.6666666666666666
CP008925.1	h6.sal.bam	other	4301376	4301376	0	+	1	4	144	159	0.5
CP008925.1	h6.sal.bam	other	4301377	4301377	0	+	5	1	148	157	2.5
CP008925.1	h6.sal.bam	other	4301378	4301378	0	+	3	1	150	157	2.0
CP008925.1	h6.sal.bam	other	4301379	4301379	0	+	1	1	149	156	1.0
CP008925.1	h6.sal.bam	other	4301380	4301380	0	+	2	4	147	156	1.3333333333333333
CP008925.1	h6.sal.bam	other	4301381	4301381	0	+	3	2	150	155	3.0
CP008925.1	h6.sal.bam	other	4301382	4301382	0	+	2	1	152	158	2.0
CP008925.1	h6.sal.bam	other	4301383	4301383	0	+	0	1	146	161	0.0
CP008925.1	h6.sal.bam	other	4301384	4301384	0	+	1	0	147	161	1.0
CP008925.1	h6.sal.bam	other	4301385	4301385	0	+	1	0	148	165	1.0
CP008925.1	h6.sal.bam	other	4301386	4301386	0	+	2	2	150	165	1.3333333333333333
CP008925.1	h6.sal.bam	other	4301387	4301387	0	+	0	1	150	166	0.0
CP008925.1	h6.sal.bam	other	4301388	4301388	0	+	5	2	154	170	3.3333333333333335
CP008925.1	h6.sal.bam	other	4301389	4301389	0	+	0	2	153	171	0.0
CP008925.1	h6.sal.bam	other	4301390	4301390	0	+	1	4	148	171	0.6666666666666666
CP008925.1	h6.sal.bam	other	4301391	4301391	0	+	2	5	150	167	2.0
CP008925.1	h6.sal.bam	other	4301392	4301392	0	+	1	2	148	162	1.0
CP008925.1	h6.sal.bam	other	4301393	4301393	0	+	3	0	149	163	3.0
CP008925.1	h6.sal.bam	other	4301394	4301394	0	+	3	1	148	164	3.0
CP008925.1	h6.sal.bam	other	4301395	4301395	0	+	1	4	149	163	1.0
CP008925.1	h6.sal.bam	other	4301396	4301396	0	+	0	3	143	164	0.0
CP008925.1	h6.sal.bam	other	4301397	4301397	0	+	1	3	144	162	1.0
CP008925.1	h6.sal.bam	other	4301398	4301398	0	+	4	0	148	160	4.0
CP008925.1	h6.sal.bam	other	4301399	4301399	0	+	3	2	147	162	3.0
CP008925.1	h6.sal.bam	other	4301400	4301400	0	+	3	0	149	161	3.0
CP008925.1	h6.sal.bam	other	4301401	4301401	0	+	2	2	151	161	2.0
CP008925.1	h6.sal.bam	other	4301402	4301402	0	+	5	0	149	162	5.0
CP008925.1	h6.sal.bam	other	4301403	4301403	0	+	3	3	152	165	3.0
CP008925.1	h6.sal.bam	other	4301404	4301404	0	+	0	2	152	164	0.0
CP008925.1	h6.sal.bam	other	4301405	4301405	0	+	2	3	150	165	2.0
CP008925.1	h6.sal.bam	other	4301406	4301406	0	+	1	2	151	165	1.0
CP008925.1	h6.sal.bam	GTTC	4301407	4301407	4301415	+	1	11	146	166	1.0
CP008925.1	h6.sal.bam	other	4301408	4301408	0	+	1	2	146	157	1.0
CP008925.1	h6.sal.bam	GTTC	4301409	4301409	4301415	+	21	0	167	157	21.0
CP008925.1	h6.sal.bam	other	4301410	4301410	0	+	0	0	162	160	0.0
CP008925.1	h6.sal.bam	other	4301411	4301411	0	+	1	4	163	160	1.0
CP008925.1	h6.sal.bam	other	4301412	4301412	0	+	0	4	163	156	0.0
CP008925.1	h6.sal.bam	other	4301413	4301413	0	+	2	2	164	153	2.0
CP008925.1	h6.sal.bam	other	4301414	4301414	0	+	3	1	160	155	3.0
CP008925.1	h6.sal.bam	other	4301415	4301415	0	+	1	2	161	155	1.0
CP008925.1	h6.sal.bam	other	4301416	4301416	0	+	0	1	155	153	0.0
CP008925.1	h6.sal.bam	other	4301417	4301417	0	+	0	2	153	155	0.0
CP008925.1	h6.sal.bam	other	4301418	4301418	0	+	3	4	152	157	3.0
CP008925.1	h6.sal.bam	other	4301419	4301419	0	+	2	1	154	154	2.0
CP008925.1	h6.sal.bam	other	4301420	4301420	0	+	2	2	153	155	2.0
CP008925.1	h6.sal.bam	other	4301421	4301421	0	+	3	1	154	154	3.0
CP008925.1	h6.sal.bam	other	4301422	4301422	0	+	0	2	153	157	0.0
CP008925.1	h6.sal.bam	other	4301423	4301423	0	+	4	3	154	156	4.0
CP008925.1	h6.sal.bam	GTTC	4301424	4301424	4301415	+	6	9	157	156	6.0
CP008925.1	h6.sal.bam	other	4301425	4301425	0	+	2	4	155	147	2.0
CP008925.1	h6.sal.bam	GTTC	4301426	4301426	4301415	+	19	3	172	145	19.0
CP008925.1	h6.sal.bam	other	4301427	4301427	0	+	5	0	175	147	5.0
CP008925.1	h6.sal.bam	other	4301428	4301428	0	+	1	4	176	147	1.0
CP008925.1	h6.sal.bam	other	4301429	4301429	0	+	0	5	174	150	0.0
CP008925.1	h6.sal.bam	other	4301430	4301430	0	+	4	5	177	146	4.0
CP008925.1	h6.sal.bam	other	4301431	4301431	0	+	1	1	174	142	1.0
CP008925.1	h6.sal.bam	other	4301432	4301432	0	+	5	6	179	142	5.0
CP008925.1	h6.sal.bam	other	4301433	4301433	0	+	0	2	179	136	0.0
CP008925.1	h6.sal.bam	other	4301434	4301434	0	+	1	2	180	139	1.0
CP008925.1	h6.sal.bam	other	4301435	4301435	0	+	0	0	174	142	0.0
CP008925.1	h6.sal.bam	other	4301436	4301436	0	+	3	0	177	143	3.0
CP008925.1	h6.sal.bam	other	4301437	4301437	0	+	3	0	178	144	3.0
CP008925.1	h6.sal.bam	other	4301438	4301438	0	+	0	1	175	147	0.0
CP008925.1	h6.sal.bam	other	4301439	4301439	0	+	1	0	175	149	1.0
CP008925.1	h6.sal.bam	other	4301440	4301440	0	+	2	1	177	149	2.0
CP008925.1	h6.sal.bam	other	4301441	4301441	0	+	1	0	178	149	1.0
CP008925.1	h6.sal.bam	other	4301442	4301442	0	+	1	3	177	149	1.0
CP008925.1	h6.sal.bam	other	4301443	4301443	0	+	1	1	169	146	1.0
CP008925.1	h6.sal.bam	other	4301444	4301444	0	+	2	2	169	152	2.0
CP008925.1	h6.sal.bam	other	4301445	4301445	0	+	0	3	167	150	0.0
CP008925.1	h6.sal.bam	other	4301446	4301446	0	+	1	0	168	159	1.0
CP008925.1	h6.sal.bam	other	4301447	4301447	0	+	1	0	168	159	1.0
CP008925.1	h6.sal.bam	other	4301448	4301448	0	+	1	3	168	159	1.0
CP008925.1	h6.sal.bam	other	4301449	4301449	0	+	1	2	168	157	1.0
CP008925.1	h6.sal.bam	other	4301450	4301450	0	+	2	2	169	158	2.0
CP008925.1	h6.sal.bam	other	4301451	4301451	0	+	0	2	167	158	0.0
CP008925.1	h6.sal.bam	other	4301452	4301452	0	+	2	1	165	159	2.0
CP008925.1	h6.sal.bam	other	4301453	4301453	0	+	1	0	163	158	1.0
CP008925.1	h6.sal.bam	other	4301454	4301454	0	+	1	1	163	158	1.0
CP008925.1	h6.sal.bam	other	4301455	4301455	0	+	1	3	162	163	1.0
CP008925.1	h6.sal.bam	other	4301456	4301456	0	+	1	5	160	160	1.0
CP008925.1	h6.sal.bam	other	4301457	4301457	0	+	3	5	161	162	3.0
CP008925.1	h6.sal.bam	other	4301458	4301458	0	+	1	1	162	158	1.0
CP008925.1	h6.sal.bam	other	4301459	4301459	0	+	1	4	162	159	1.0
CP008925.1	h6.sal.bam	other	4301460	4301460	0	+	1	3	161	157	1.0
CP008925.1	h6.sal.bam	other	4301461	4301461	0	+	2	1	161	155	2.0
CP008925.1	h6.sal.bam	other	4301462	4301462	0	+	1	4	162	159	1.0
CP008925.1	h6.sal.bam	other	4301463	4301463	0	+	4	4	161	157	4.0
CP008925.1	h6.sal.bam	other	4301464	4301464	0	+	2	1	162	159	2.0
CP008925.1	h6.sal.bam	other	4301465	4301465	0	+	4	3	166	162	4.0
CP008925.1	h6.sal.bam	other	4301466	4301466	0	+	0	0	164	161	0.0
CP008925.1	h6.sal.bam	other	4301467	4301467	0	+	1	0	164	163	1.0
CP008925.1	h6.sal.bam	other	4301468	4301468	0	+	2	1	159	166	2.0
CP008925.1	h6.sal.bam	other	4301469	4301469	0	+	1	2	160	165	1.0
CP008925.1	h6.sal.bam	other	4301470	4301470	0	+	1	3	161	164	1.0
CP008925.1	h6.sal.bam	other	4301471	4301471	0	+	1	1	162	162	1.0
CP008925.1	h6.sal.bam	other	4301472	4301472	0	+	0	1	161	162	0.0
CP008925.1	h6.sal.bam	other	4301473	4301473	0	+	2	2	160	162	2.0
CP008925.1	h6.sal.bam	other	4301474	4301474	0	+	2	1	158	162	2.0
CP008925.1	h6.sal.bam	other	4301475	4301475	0	+	3	0	156	163	3.0
CP008925.1	h6.sal.bam	other	4301476	4301476	0	+	0	3	148	164	0.0
CP008925.1	h6.sal.bam	other	4301477	4301477	0	+	0	3	148	164	0.0
CP008925.1	h6.sal.bam	other	4301478	4301478	0	+	1	2	149	161	1.0
CP008925.1	h6.sal.bam	other	4301479	4301479	0	+	4	3	153	160	4.0
CP008925.1	h6.sal.bam	other	4301480	4301480	0	+	1	3	152	160	1.0
CP008925.1	h6.sal.bam	other	4301481	4301481	0	+	2	2	153	160	2.0
CP008925.1	h6.sal.bam	other	4301482	4301482	0	+	1	2	153	160	1.0
CP008925.1	h6.sal.bam	other	4301483	4301483	0	+	1	2	152	160	1.0
CP008925.1	h6.sal.bam	other	4301484	4301484	0	+	7	3	139	158	7.0
CP008925.1	h6.sal.bam	other	4301485	4301485	0	+	2	0	140	155	2.0
CP008925.1	h6.sal.bam	other	4301486	4301486	0	+	0	2	139	160	0.0
CP008925.1	h6.sal.bam	other	4301487	4301487	0	+	2	0	140	158	2.0
CP008925.1	h6.sal.bam	other	4301488	4301488	0	+	2	3	140	158	2.0
CP008925.1	h6.sal.bam	other	4301489	4301489	0	+	3	1	140	161	3.0
CP008925.1	h6.sal.bam	other	4301490	4301490	0	+	0	3	138	164	0.0
CP008925.1	h6.sal.bam	other	4301491	4301491	0	+	0	2	137	163	0.0
CP008925.1	h6.sal.bam	other	4301492	4301492	0	+	1	4	138	163	1.0
CP008925.1	h6.sal.bam	other	4301493	4301493	0	+	2	1	138	162	2.0
CP008925.1	h6.sal.bam	other	4301494	4301494	0	+	2	1	138	162	2.0
CP008925.1	h6.sal.bam	other	4301495	4301495	0	+	4	1	141	161	4.0
CP008925.1	h6.sal.bam	other	4301496	4301496	0	+	4	4	143	160	4.0
CP008925.1	h6.sal.bam	other	4301497	4301497	0	+	1	2	144	156	1.0
CP008925.1	h6.sal.bam	other	4301498	4301498	0	+	5	2	146	157	5.0
CP008925.1	h6.sal.bam	other	4301499	4301499	0	+	1	2	139	156	1.0
CP008925.1	h6.sal.bam	other	4301500	4301500	0	+	2	0	141	156	2.0
CP008925.1	h6.sal.bam	other	4301501	4301501	0	+	1	7	118	157	1.0
CP008925.1	h6.sal.bam	GAAC	4301502	4301502	4301510	+	1	6	118	155	1.0
CP008925.1	h6.sal.bam	other	4301503	4301503	0	+	2	3	120	149	2.0
CP008925.1	h6.sal.bam	GAAC	4301504	4301504	4301510	+	7	2	127	146	4.666666666666667
CP008925.1	h6.sal.bam	other	4301505	4301505	0	+	1	0	124	149	0.6666666666666666
CP008925.1	h6.sal.bam	other	4301506	4301506	0	+	2	1	120	153	1.3333333333333333
CP008925.1	h6.sal.bam	other	4301507	4301507	0	+	0	2	120	157	0.0
CP008925.1	h6.sal.bam	other	4301508	4301508	0	+	1	5	121	155	0.5
CP008925.1	h6.sal.bam	other	4301509	4301509	0	+	1	0	121	150	0.5
CP008925.1	h6.sal.bam	other	4301510	4301510	0	+	1	1	122	154	0.5
CP008925.1	h6.sal.bam	other	4301511	4301511	0	+	1	1	118	155	0.5
CP008925.1	h6.sal.bam	other	4301512	4301512	0	+	1	3	119	157	0.5
CP008925.1	h6.sal.bam	other	4301513	4301513	0	+	3	3	121	156	1.5
CP008925.1	h6.sal.bam	other	4301514	4301514	0	+	2	1	121	157	1.0
CP008925.1	h6.sal.bam	other	4301515	4301515	0	+	3	2	122	156	1.5
CP008925.1	h6.sal.bam	other	4301516	4301516	0	+	3	1	125	154	1.5
CP008925.1	h6.sal.bam	other	4301517	4301517	0	+	2	2	125	159	1.0
CP008925.1	h6.sal.bam	other	4301518	4301518	0	+	2	2	127	163	1.0
CP008925.1	h6.sal.bam	GAAC	4301519	4301519	4301510	+	5	8	131	163	2.5
CP008925.1	h6.sal.bam	other	4301520	4301520	0	+	2	4	133	159	1.0
CP008925.1	h6.sal.bam	GAAC	4301521	4301521	4301510	+	3	1	135	155	1.5
CP008925.1	h6.sal.bam	other	4301522	4301522	0	+	5	0	139	154	2.5
CP008925.1	h6.sal.bam	other	4301523	4301523	0	+	3	2	141	154	1.5
CP008925.1	h6.sal.bam	other	4301524	4301524	0	+	1	1	141	159	0.5
CP008925.1	h6.sal.bam	other	4301525	4301525	0	+	2	1	141	158	1.0
CP008925.1	h6.sal.bam	other	4301526	4301526	0	+	0	3	141	161	0.0
CP008925.1	h6.sal.bam	other	4301527	4301527	0	+	2	5	139	159	1.0
CP008925.1	h6.sal.bam	other	4301528	4301528	0	+	1	5	140	155	0.5
CP008925.1	h6.sal.bam	other	4301529	4301529	0	+	1	1	141	150	0.5
CP008925.1	h6.sal.bam	other	4301530	4301530	0	+	2	0	141	153	1.0
CP008925.1	h6.sal.bam	other	4301531	4301531	0	+	0	1	141	157	0.0
CP008925.1	h6.sal.bam	other	4301532	4301532	0	+	1	1	139	160	0.5
CP008925.1	h6.sal.bam	other	4301533	4301533	0	+	0	2	138	159	0.0
CP008925.1	h6.sal.bam	other	4301534	4301534	0	+	0	2	137	157	0.0
CP008925.1	h6.sal.bam	other	4301535	4301535	0	+	5	1	139	157	2.5
CP008925.1	h6.sal.bam	other	4301536	4301536	0	+	0	5	139	156	0.0
CP008925.1	h6.sal.bam	other	4301537	4301537	0	+	2	2	136	153	1.0
CP008925.1	h6.sal.bam	other	4301538	4301538	0	+	7	6	143	154	3.5
CP008925.1	h6.sal.bam	other	4301539	4301539	0	+	1	5	142	150	0.5
CP008925.1	h6.sal.bam	other	4301540	4301540	0	+	4	2	141	145	2.0
CP008925.1	h6.sal.bam	other	4301541	4301541	0	+	1	2	142	143	0.5
CP008925.1	h6.sal.bam	other	4301542	4301542	0	+	0	3	142	141	0.0
CP008925.1	h6.sal.bam	other	4301543	4301543	0	+	1	0	141	141	0.5
CP008925.1	h6.sal.bam	other	4301544	4301544	0	+	5	1	145	141	2.5
CP008925.1	h6.sal.bam	other	4301545	4301545	0	+	1	1	145	140	0.5
CP008925.1	h6.sal.bam	other	4301546	4301546	0	+	6	1	149	141	3.0
CP008925.1	h6.sal.bam	other	4301547	4301547	0	+	5	1	154	144	2.5
CP008925.1	h6.sal.bam	other	4301548	4301548	0	+	3	2	152	143	1.5
CP008925.1	h6.sal.bam	other	4301549	4301549	0	+	1	2	153	141	0.5
CP008925.1	h6.sal.bam	other	4301550	4301550	0	+	1	1	152	139	0.5
CP008925.1	h6.sal.bam	other	4301551	4301551	0	+	4	3	156	141	2.0
CP008925.1	h6.sal.bam	other	4301552	4301552	0	+	6	1	157	139	3.0
CP008925.1	h6.sal.bam	other	4301553	4301553	0	+	0	1	157	138	0.0
CP008925.1	h6.sal.bam	other	4301554	4301554	0	+	3	1	154	137	1.5
CP008925.1	h6.sal.bam	other	4301555	4301555	0	+	1	3	154	139	0.5
CP008925.1	h6.sal.bam	other	4301556	4301556	0	+	0	2	152	138	0.0
CP008925.1	h6.sal.bam	other	4301557	4301557	0	+	2	2	153	137	1.0
CP008925.1	h6.sal.bam	other	4301558	4301558	0	+	3	0	155	135	1.5
CP008925.1	h6.sal.bam	other	4301559	4301559	0	+	2	2	151	135	1.0
CP008925.1	h6.sal.bam	other	4301560	4301560	0	+	4	3	154	138	2.0
CP008925.1	h6.sal.bam	other	4301561	4301561	0	+	2	1	156	135	1.0
CP008925.1	h6.sal.bam	other	4301562	4301562	0	+	5	3	158	139	2.5
CP008925.1	h6.sal.bam	other	4301563	4301563	0	+	4	2	160	136	2.0
CP008925.1	h6.sal.bam	other	4301564	4301564	0	+	1	5	158	134	0.5
CP008925.1	h6.sal.bam	other	4301565	4301565	0	+	0	1	158	134	0.0
CP008925.1	h6.sal.bam	other	4301566	4301566	0	+	4	2	158	137	2.0
CP008925.1	h6.sal.bam	other	4301567	4301567	0	+	2	4	160	139	1.0
CP008925.1	h6.sal.bam	other	4301568	4301568	0	+	1	1	161	135	0.5
CP008925.1	h6.sal.bam	other	4301569	4301569	0	+	0	1	158	134	0.0
CP008925.1	h6.sal.bam	other	4301570	4301570	0	+	1	2	156	140	0.5
CP008925.1	h6.sal.bam	other	4301571	4301571	0	+	4	0	158	138	2.0
CP008925.1	h6.sal.bam	other	4301572	4301572	0	+	1	1	156	138	0.5
CP008925.1	h6.sal.bam	other	4301573	4301573	0	+	5	1	160	138	2.5
CP008925.1	h6.sal.bam	other	4301574	4301574	0	+	0	2	159	139	0.0
CP008925.1	h6.sal.bam	other	4301575	4301575	0	+	1	1	156	141	0.5
CP008925.1	h6.sal.bam	other	4301576	4301576	0	+	2	5	158	145	1.0
CP008925.1	h6.sal.bam	other	4301577	4301577	0	+	1	1	158	141	0.6666666666666666
CP008925.1	h6.sal.bam	other	4301578	4301578	0	+	2	3	159	142	1.3333333333333333
CP008925.1	h6.sal.bam	other	4301579	4301579	0	+	4	1	156	139	2.0
CP008925.1	h6.sal.bam	other	4301580	4301580	0	+	0	5	153	138	0.0
CP008925.1	h6.sal.bam	other	4301581	4301581	0	+	2	3	155	138	1.3333333333333333
CP008925.1	h6.sal.bam	other	4301582	4301582	0	+	2	3	157	135	1.3333333333333333
CP008925.1	h6.sal.bam	other	4301583	4301583	0	+	4	1	160	132	2.6666666666666665
CP008925.1	h6.sal.bam	other	4301584	4301584	0	+	2	1	160	134	1.0
CP008925.1	h6.sal.bam	other	4301585	4301585	0	+	1	2	161	133	0.6666666666666666
CP008925.1	h6.sal.bam	other	4301586	4301586	0	+	2	3	162	133	1.3333333333333333
CP008925.1	h6.sal.bam	other	4301587	4301587	0	+	2	2	161	133	2.0
CP008925.1	h6.sal.bam	other	4301588	4301588	0	+	4	4	160	132	4.0
CP008925.1	h6.sal.bam	other	4301589	4301589	0	+	1	1	161	128	1.0
CP008925.1	h6.sal.bam	other	4301590	4301590	0	+	5	3	163	128	5.0
CP008925.1	h6.sal.bam	other	4301591	4301591	0	+	2	2	161	128	2.0
CP008925.1	h6.sal.bam	other	4301592	4301592	0	+	0	5	161	128	0.0
CP008925.1	h6.sal.bam	other	4301593	4301593	0	+	1	2	155	124	0.6666666666666666
CP008925.1	h6.sal.bam	other	4301594	4301594	0	+	2	3	157	124	1.3333333333333333
CP008925.1	h6.sal.bam	other	4301595	4301595	0	+	4	3	161	121	2.0
CP008925.1	h6.sal.bam	other	4301596	4301596	0	+	1	4	158	118	0.5
CP008925.1	h6.sal.bam	other	4301597	4301597	0	+	4	0	159	115	2.0
CP008925.1	h6.sal.bam	other	4301598	4301598	0	+	7	0	163	116	3.5
CP008925.1	h6.sal.bam	other	4301599	4301599	0	+	2	0	164	116	1.0
CP008925.1	h6.sal.bam	other	4301600	4301600	0	+	2	4	165	117	1.0
CP008925.1	h6.sal.bam	other	4301601	4301601	0	+	3	1	164	116	1.5
CP008925.1	h6.sal.bam	other	4301602	4301602	0	+	1	1	165	115	0.5
CP008925.1	h6.sal.bam	other	4301603	4301603	0	+	4	1	169	115	2.0
CP008925.1	h6.sal.bam	other	4301604	4301604	0	+	1	3	170	115	0.5
CP008925.1	h6.sal.bam	other	4301605	4301605	0	+	5	5	170	113	2.5
CP008925.1	h6.sal.bam	other	4301606	4301606	0	+	0	3	170	109	0.0
CP008925.1	h6.sal.bam	other	4301607	4301607	0	+	1	0	171	107	0.5
CP008925.1	h6.sal.bam	other	4301608	4301608	0	+	0	1	166	109	0.0
CP008925.1	h6.sal.bam	other	4301609	4301609	0	+	1	1	167	110	0.5
CP008925.1	h6.sal.bam	other	4301610	4301610	0	+	1	0	168	109	0.5
CP008925.1	h6.sal.bam	other	4301611	4301611	0	+	2	2	168	109	1.0
CP008925.1	h6.sal.bam	other	4301612	4301612	0	+	2	4	170	117	1.0
CP008925.1	h6.sal.bam	other	4301613	4301613	0	+	1	2	164	115	0.5
CP008925.1	h6.sal.bam	other	4301614	4301614	0	+	1	0	164	113	0.5
CP008925.1	h6.sal.bam	other	4301615	4301615	0	+	1	0	161	113	0.5
CP008925.1	h6.sal.bam	other	4301616	4301616	0	+	3	0	164	123	1.5
CP008925.1	h6.sal.bam	other	4301617	4301617	0	+	2	3	160	127	1.0
CP008925.1	h6.sal.bam	other	4301618	4301618	0	+	1	0	161	125	0.5
CP008925.1	h6.sal.bam	other	4301619	4301619	0	+	1	0	161	126	0.5
CP008925.1	h6.sal.bam	other	4301620	4301620	0	+	1	2	161	127	0.5
CP008925.1	h6.sal.bam	other	4301621	4301621	0	+	0	3	156	125	0.0
CP008925.1	h6.sal.bam	other	4301622	4301622	0	+	2	0	152	124	1.0
CP008925.1	h6.sal.bam	other	4301623	4301623	0	+	1	1	151	124	0.5
CP008925.1	h6.sal.bam	other	4301624	4301624	0	+	0	2	150	128	0.0
CP008925.1	h6.sal.bam	other	4301625	4301625	0	+	2	2	151	128	1.0
CP008925.1	h6.sal.bam	other	4301626	4301626	0	+	0	0	142	127	0.0
CP008925.1	h6.sal.bam	other	4301627	4301627	0	+	0	1	142	128	0.0
CP008925.1	h6.sal.bam	other	4301628	4301628	0	+	0	0	142	127	0.0
CP008925.1	h6.sal.bam	other	4301629	4301629	0	+	2	2	141	128	1.0
CP008925.1	h6.sal.bam	other	4301630	4301630	0	+	1	2	141	132	0.5
CP008925.1	h6.sal.bam	other	4301631	4301631	0	+	1	1	142	130	0.5
CP008925.1	h6.sal.bam	other	4301632	4301632	0	+	1	4	141	129	0.5
CP008925.1	h6.sal.bam	other	4301633	4301633	0	+	0	1	138	137	0.0
CP008925.1	h6.sal.bam	other	4301634	4301634	0	+	3	0	135	136	2.0
CP008925.1	h6.sal.bam	other	4301635	4301635	0	+	0	3	135	136	0.0
CP008925.1	h6.sal.bam	other	4301636	4301636	0	+	0	2	132	134	0.0
CP008925.1	h6.sal.bam	other	4301637	4301637	0	+	1	0	129	140	1.0
CP008925.1	h6.sal.bam	other	4301638	4301638	0	+	1	1	125	140	1.0
CP008925.1	h6.sal.bam	other	4301639	4301639	0	+	1	5	126	139	0.6666666666666666
CP008925.1	h6.sal.bam	other	4301640	4301640	0	+	1	3	126	134	0.6666666666666666
CP008925.1	h6.sal.bam	other	4301641	4301641	0	+	5	3	127	131	5.0
CP008925.1	h6.sal.bam	other	4301642	4301642	0	+	2	4	128	130	1.3333333333333333
CP008925.1	h6.sal.bam	other	4301643	4301643	0	+	4	3	131	127	2.0
CP008925.1	h6.sal.bam	other	4301644	4301644	0	+	2	0	133	124	1.0
CP008925.1	h6.sal.bam	other	4301645	4301645	0	+	3	0	135	125	2.0
CP008925.1	h6.sal.bam	other	4301646	4301646	0	+	7	1	138	128	4.666666666666667
CP008925.1	h6.sal.bam	other	4301647	4301647	0	+	2	2	139	127	2.0
CP008925.1	h6.sal.bam	other	4301648	4301648	0	+	3	3	137	126	3.0
CP008925.1	h6.sal.bam	other	4301649	4301649	0	+	0	1	134	124	0.0
CP008925.1	h6.sal.bam	other	4301650	4301650	0	+	1	6	135	126	1.0
CP008925.1	h6.sal.bam	other	4301651	4301651	0	+	2	1	137	124	2.0
CP008925.1	h6.sal.bam	other	4301652	4301652	0	+	3	2	139	125	3.0
CP008925.1	h6.sal.bam	other	4301653	4301653	0	+	2	0	138	126	2.0
CP008925.1	h6.sal.bam	other	4301654	4301654	0	+	2	4	137	126	1.3333333333333333
CP008925.1	h6.sal.bam	other	4301655	4301655	0	+	4	1	141	123	4.0
CP008925.1	h6.sal.bam	other	4301656	4301656	0	+	1	1	140	122	1.0
CP008925.1	h6.sal.bam	other	4301657	4301657	0	+	4	0	142	122	4.0
CP008925.1	h6.sal.bam	other	4301658	4301658	0	+	1	1	139	125	0.6666666666666666
CP008925.1	h6.sal.bam	other	4301659	4301659	0	+	2	2	139	129	1.0
CP008925.1	h6.sal.bam	other	4301660	4301660	0	+	2	2	140	133	1.0
CP008925.1	h6.sal.bam	other	4301661	4301661	0	+	2	1	140	132	1.0
CP008925.1	h6.sal.bam	other	4301662	4301662	0	+	2	1	139	135	1.0
CP008925.1	h6.sal.bam	other	4301663	4301663	0	+	1	2	137	134	0.5
CP008925.1	h6.sal.bam	other	4301664	4301664	0	+	3	0	138	136	1.5
CP008925.1	h6.sal.bam	other	4301665	4301665	0	+	0	2	132	137	0.0
CP008925.1	h6.sal.bam	other	4301666	4301666	0	+	4	2	135	138	2.0
CP008925.1	h6.sal.bam	other	4301667	4301667	0	+	2	2	137	136	1.0
CP008925.1	h6.sal.bam	other	4301668	4301668	0	+	2	1	138	140	1.0
CP008925.1	h6.sal.bam	other	4301669	4301669	0	+	0	0	136	142	0.0
CP008925.1	h6.sal.bam	other	4301670	4301670	0	+	2	0	134	151	1.0
CP008925.1	h6.sal.bam	other	4301671	4301671	0	+	1	1	123	152	0.5
CP008925.1	h6.sal.bam	other	4301672	4301672	0	+	0	1	123	154	0.0
CP008925.1	h6.sal.bam	other	4301673	4301673	0	+	0	0	123	153	0.0
CP008925.1	h6.sal.bam	other	4301674	4301674	0	+	0	1	120	155	0.0
CP008925.1	h6.sal.bam	other	4301675	4301675	0	+	4	3	124	156	2.0
CP008925.1	h6.sal.bam	other	4301676	4301676	0	+	1	1	122	153	0.5
CP008925.1	h6.sal.bam	other	4301677	4301677	0	+	3	0	119	153	1.5
CP008925.1	h6.sal.bam	other	4301678	4301678	0	+	2	1	121	153	1.0
CP008925.1	h6.sal.bam	other	4301679	4301679	0	+	1	1	122	155	0.5
CP008925.1	h6.sal.bam	other	4301680	4301680	0	+	0	1	117	156	0.0
CP008925.1	h6.sal.bam	other	4301681	4301681	0	+	3	1	120	155	1.5
CP008925.1	h6.sal.bam	other	4301682	4301682	0	+	2	2	120	154	1.0
CP008925.1	h6.sal.bam	other	4301683	4301683	0	+	0	2	120	152	0.0
CP008925.1	h6.sal.bam	other	4301684	4301684	0	+	0	2	119	156	0.0
CP008925.1	h6.sal.bam	other	4301685	4301685	0	+	0	0	116	157	0.0
CP008925.1	h6.sal.bam	GAAC	4301686	4301686	4301694	+	2	10	118	158	1.0
CP008925.1	h6.sal.bam	other	4301687	4301687	0	+	1	0	116	151	0.5
CP008925.1	h6.sal.bam	GAAC	4301688	4301688	4301694	+	6	3	122	153	3.0
CP008925.1	h6.sal.bam	other	4301689	4301689	0	+	2	2	123	150	1.0
CP008925.1	h6.sal.bam	other	4301690	4301690	0	+	2	5	120	148	1.0
CP008925.1	h6.sal.bam	other	4301691	4301691	0	+	1	4	121	149	0.5
CP008925.1	h6.sal.bam	other	4301692	4301692	0	+	3	1	123	148	1.5
CP008925.1	h6.sal.bam	other	4301693	4301693	0	+	2	1	124	148	1.0
CP008925.1	h6.sal.bam	other	4301694	4301694	0	+	5	1	127	150	2.5
CP008925.1	h6.sal.bam	other	4301695	4301695	0	+	1	2	128	152	0.5
CP008925.1	h6.sal.bam	other	4301696	4301696	0	+	1	0	127	151	0.5
CP008925.1	h6.sal.bam	other	4301697	4301697	0	+	0	0	127	152	0.0
CP008925.1	h6.sal.bam	other	4301698	4301698	0	+	2	5	126	155	1.0
CP008925.1	h6.sal.bam	other	4301699	4301699	0	+	2	2	128	151	1.0
CP008925.1	h6.sal.bam	other	4301700	4301700	0	+	0	1	128	152	0.0
CP008925.1	h6.sal.bam	other	4301701	4301701	0	+	3	1	131	151	1.5
CP008925.1	h6.sal.bam	other	4301702	4301702	0	+	2	1	133	150	1.0
CP008925.1	h6.sal.bam	GAAC	4301703	4301703	4301694	+	3	5	136	159	1.5
CP008925.1	h6.sal.bam	other	4301704	4301704	0	+	2	1	135	154	1.0
CP008925.1	h6.sal.bam	GAAC	4301705	4301705	4301694	+	0	4	135	153	0.0
CP008925.1	h6.sal.bam	other	4301706	4301706	0	+	1	8	135	151	0.5
CP008925.1	h6.sal.bam	other	4301707	4301707	0	+	1	0	135	144	0.5
CP008925.1	h6.sal.bam	other	4301708	4301708	0	+	3	0	138	147	1.5
CP008925.1	h6.sal.bam	other	4301709	4301709	0	+	3	1	138	147	1.5
CP008925.1	h6.sal.bam	other	4301710	4301710	0	+	2	3	140	146	1.0
CP008925.1	h6.sal.bam	other	4301711	4301711	0	+	4	5	144	149	2.6666666666666665
CP008925.1	h6.sal.bam	other	4301712	4301712	0	+	0	0	143	144	0.0
CP008925.1	h6.sal.bam	other	4301713	4301713	0	+	3	0	145	146	2.0
CP008925.1	h6.sal.bam	other	4301714	4301714	0	+	6	0	149	148	6.0
CP008925.1	h6.sal.bam	other	4301715	4301715	0	+	3	0	146	150	2.0
CP008925.1	h6.sal.bam	other	4301716	4301716	0	+	1	2	142	155	1.0
CP008925.1	h6.sal.bam	other	4301717	4301717	0	+	0	1	142	153	0.0
CP008925.1	h6.sal.bam	other	4301718	4301718	0	+	2	0	144	152	2.0
CP008925.1	h6.sal.bam	other	4301719	4301719	0	+	1	1	143	154	1.0
CP008925.1	h6.sal.bam	other	4301720	4301720	0	+	1	3	130	154	1.0
CP008925.1	h6.sal.bam	other	4301721	4301721	0	+	1	1	131	152	1.0
CP008925.1	h6.sal.bam	other	4301722	4301722	0	+	0	0	131	152	0.0
CP008925.1	h6.sal.bam	other	4301723	4301723	0	+	6	1	137	153	6.0
CP008925.1	h6.sal.bam	other	4301724	4301724	0	+	1	3	137	154	1.0
CP008925.1	h6.sal.bam	other	4301725	4301725	0	+	1	4	133	152	1.0
CP008925.1	h6.sal.bam	other	4301726	4301726	0	+	2	2	135	151	2.0
CP008925.1	h6.sal.bam	other	4301727	4301727	0	+	1	3	136	150	1.0
CP008925.1	h6.sal.bam	other	4301728	4301728	0	+	2	2	136	147	2.0
CP008925.1	h6.sal.bam	other	4301729	4301729	0	+	2	0	130	148	2.0
CP008925.1	h6.sal.bam	other	4301730	4301730	0	+	0	1	130	148	0.0
CP008925.1	h6.sal.bam	other	4301731	4301731	0	+	1	3	131	154	1.0
CP008925.1	h6.sal.bam	other	4301732	4301732	0	+	1	5	128	152	1.0
CP008925.1	h6.sal.bam	other	4301733	4301733	0	+	1	3	129	148	1.0
CP008925.1	h6.sal.bam	other	4301734	4301734	0	+	3	3	130	149	3.0
CP008925.1	h6.sal.bam	other	4301735	4301735	0	+	2	1	126	147	1.3333333333333333
CP008925.1	h6.sal.bam	other	4301736	4301736	0	+	2	4	128	149	2.0
CP008925.1	h6.sal.bam	other	4301737	4301737	0	+	0	0	128	145	0.0
CP008925.1	h6.sal.bam	other	4301738	4301738	0	+	0	5	127	147	0.0
CP008925.1	h6.sal.bam	other	4301739	4301739	0	+	1	1	125	146	1.0
CP008925.1	h6.sal.bam	other	4301740	4301740	0	+	2	3	127	146	2.0
CP008925.1	h6.sal.bam	other	4301741	4301741	0	+	2	5	125	143	2.0
CP008925.1	h6.sal.bam	other	4301742	4301742	0	+	0	1	121	144	0.0
CP008925.1	h6.sal.bam	other	4301743	4301743	0	+	1	3	122	143	1.0
CP008925.1	h6.sal.bam	other	4301744	4301744	0	+	2	9	123	140	2.0
CP008925.1	h6.sal.bam	other	4301745	4301745	0	+	3	1	125	139	3.0
CP008925.1	h6.sal.bam	other	4301746	4301746	0	+	1	3	125	140	1.0
CP008925.1	h6.sal.bam	other	4301747	4301747	0	+	3	0	128	137	2.0
CP008925.1	h6.sal.bam	other	4301748	4301748	0	+	2	2	130	138	1.3333333333333333
CP008925.1	h6.sal.bam	other	4301749	4301749	0	+	0	2	130	136	0.0
CP008925.1	h6.sal.bam	other	4301750	4301750	0	+	6	0	132	142	4.0
CP008925.1	h6.sal.bam	other	4301751	4301751	0	+	3	1	134	144	2.0
CP008925.1	h6.sal.bam	other	4301752	4301752	0	+	4	0	132	145	4.0
CP008925.1	h6.sal.bam	other	4301753	4301753	0	+	1	3	132	149	1.0
CP008925.1	h6.sal.bam	other	4301754	4301754	0	+	1	2	129	148	1.0
CP008925.1	h6.sal.bam	other	4301755	4301755	0	+	5	0	134	147	3.3333333333333335
CP008925.1	h6.sal.bam	other	4301756	4301756	0	+	1	0	135	147	0.6666666666666666
CP008925.1	h6.sal.bam	other	4301757	4301757	0	+	3	4	137	148	1.5
CP008925.1	h6.sal.bam	other	4301758	4301758	0	+	0	2	137	146	0.0
CP008925.1	h6.sal.bam	other	4301759	4301759	0	+	0	3	136	146	0.0
CP008925.1	h6.sal.bam	other	4301760	4301760	0	+	0	1	133	144	0.0
CP008925.1	h6.sal.bam	other	4301761	4301761	0	+	1	3	134	146	1.0
CP008925.1	h6.sal.bam	other	4301762	4301762	0	+	0	1	134	145	0.0
CP008925.1	h6.sal.bam	other	4301763	4301763	0	+	4	1	132	149	4.0
CP008925.1	h6.sal.bam	other	4301764	4301764	0	+	0	3	131	148	0.0
CP008925.1	h6.sal.bam	other	4301765	4301765	0	+	3	1	132	148	3.0
CP008925.1	h6.sal.bam	other	4301766	4301766	0	+	0	3	131	149	0.0
CP008925.1	h6.sal.bam	other	4301767	4301767	0	+	1	1	129	146	1.0
CP008925.1	h6.sal.bam	other	4301768	4301768	0	+	1	3	127	147	1.0
CP008925.1	h6.sal.bam	other	4301769	4301769	0	+	4	3	126	144	4.0
CP008925.1	h6.sal.bam	other	4301770	4301770	0	+	1	1	126	141	1.0
CP008925.1	h6.sal.bam	other	4301771	4301771	0	+	7	2	132	144	4.666666666666667
CP008925.1	h6.sal.bam	other	4301772	4301772	0	+	1	4	133	142	0.6666666666666666
CP008925.1	h6.sal.bam	other	4301773	4301773	0	+	1	0	131	144	0.6666666666666666
CP008925.1	h6.sal.bam	other	4301774	4301774	0	+	0	3	129	149	0.0
CP008925.1	h6.sal.bam	other	4301775	4301775	0	+	3	5	132	149	1.5
CP008925.1	h6.sal.bam	other	4301776	4301776	0	+	0	3	127	144	0.0
CP008925.1	h6.sal.bam	other	4301777	4301777	0	+	5	2	128	141	2.5
CP008925.1	h6.sal.bam	other	4301778	4301778	0	+	0	0	127	141	0.0
CP008925.1	h6.sal.bam	other	4301779	4301779	0	+	2	1	129	144	1.0
CP008925.1	h6.sal.bam	other	4301780	4301780	0	+	3	2	132	143	1.5
CP008925.1	h6.sal.bam	other	4301781	4301781	0	+	2	0	133	141	1.0
CP008925.1	h6.sal.bam	other	4301782	4301782	0	+	3	3	135	144	1.5
CP008925.1	h6.sal.bam	other	4301783	4301783	0	+	0	2	133	151	0.0
CP008925.1	h6.sal.bam	other	4301784	4301784	0	+	1	2	132	151	0.5
CP008925.1	h6.sal.bam	other	4301785	4301785	0	+	3	2	133	152	1.5
CP008925.1	h6.sal.bam	other	4301786	4301786	0	+	0	0	129	153	0.0
CP008925.1	h6.sal.bam	other	4301787	4301787	0	+	0	2	129	155	0.0
CP008925.1	h6.sal.bam	other	4301788	4301788	0	+	6	2	131	156	3.0
CP008925.1	h6.sal.bam	other	4301789	4301789	0	+	3	2	130	155	1.5
CP008925.1	h6.sal.bam	other	4301790	4301790	0	+	1	5	127	158	0.5
CP008925.1	h6.sal.bam	other	4301791	4301791	0	+	1	0	128	156	0.5
CP008925.1	h6.sal.bam	other	4301792	4301792	0	+	1	1	129	158	0.5
CP008925.1	h6.sal.bam	other	4301793	4301793	0	+	3	3	130	159	1.5
CP008925.1	h6.sal.bam	other	4301794	4301794	0	+	3	0	132	157	1.5
CP008925.1	h6.sal.bam	other	4301795	4301795	0	+	2	0	133	160	1.0
CP008925.1	h6.sal.bam	other	4301796	4301796	0	+	3	1	135	162	1.5
CP008925.1	h6.sal.bam	other	4301797	4301797	0	+	2	1	129	161	1.0
CP008925.1	h6.sal.bam	other	4301798	4301798	0	+	2	2	131	161	1.0
CP008925.1	h6.sal.bam	other	4301799	4301799	0	+	1	0	132	161	0.5
CP008925.1	h6.sal.bam	other	4301800	4301800	0	+	4	3	136	162	2.6666666666666665
CP008925.1	h6.sal.bam	other	4301801	4301801	0	+	4	1	138	160	2.6666666666666665
CP008925.1	h6.sal.bam	other	4301802	4301802	0	+	1	0	136	164	0.6666666666666666
CP008925.1	h6.sal.bam	other	4301803	4301803	0	+	6	4	140	169	3.0
CP008925.1	h6.sal.bam	other	4301804	4301804	0	+	2	5	142	165	1.0
CP008925.1	h6.sal.bam	other	4301805	4301805	0	+	2	2	142	162	1.0
CP008925.1	h6.sal.bam	other	4301806	4301806	0	+	1	1	143	162	0.5
CP008925.1	h6.sal.bam	other	4301807	4301807	0	+	2	2	145	166	1.0
CP008925.1	h6.sal.bam	other	4301808	4301808	0	+	6	3	150	165	3.0
CP008925.1	h6.sal.bam	other	4301809	4301809	0	+	1	2	148	162	0.5
CP008925.1	h6.sal.bam	other	4301810	4301810	0	+	2	2	148	165	1.0
CP008925.1	h6.sal.bam	other	4301811	4301811	0	+	1	2	147	163	0.5
CP008925.1	h6.sal.bam	other	4301812	4301812	0	+	0	0	146	161	0.0
CP008925.1	h6.sal.bam	other	4301813	4301813	0	+	0	4	146	166	0.0
CP008925.1	h6.sal.bam	other	4301814	4301814	0	+	0	1	143	166	0.0
CP008925.1	h6.sal.bam	other	4301815	4301815	0	+	0	3	143	165	0.0
CP008925.1	h6.sal.bam	other	4301816	4301816	0	+	3	3	144	162	1.5
CP008925.1	h6.sal.bam	other	4301817	4301817	0	+	1	1	145	165	0.5
CP008925.1	h6.sal.bam	other	4301818	4301818	0	+	3	1	147	167	1.5
CP008925.1	h6.sal.bam	other	4301819	4301819	0	+	2	5	147	172	1.0
CP008925.1	h6.sal.bam	other	4301820	4301820	0	+	3	2	147	167	1.5
CP008925.1	h6.sal.bam	other	4301821	4301821	0	+	2	0	148	166	1.0
CP008925.1	h6.sal.bam	other	4301822	4301822	0	+	0	2	145	170	0.0
CP008925.1	h6.sal.bam	other	4301823	4301823	0	+	2	4	145	172	1.0
CP008925.1	h6.sal.bam	other	4301824	4301824	0	+	3	5	139	169	1.5
CP008925.1	h6.sal.bam	other	4301825	4301825	0	+	3	1	142	169	1.5
CP008925.1	h6.sal.bam	other	4301826	4301826	0	+	1	3	143	170	0.5
CP008925.1	h6.sal.bam	other	4301827	4301827	0	+	2	2	138	168	1.0
CP008925.1	h6.sal.bam	other	4301828	4301828	0	+	0	2	138	169	0.0
CP008925.1	h6.sal.bam	other	4301829	4301829	0	+	2	1	139	169	1.0
CP008925.1	h6.sal.bam	other	4301830	4301830	0	+	1	1	133	174	0.5
CP008925.1	h6.sal.bam	other	4301831	4301831	0	+	0	0	132	178	0.0
CP008925.1	h6.sal.bam	other	4301832	4301832	0	+	1	2	133	179	0.5
CP008925.1	h6.sal.bam	other	4301833	4301833	0	+	2	2	134	182	1.0
CP008925.1	h6.sal.bam	other	4301834	4301834	0	+	7	2	141	184	3.5
CP008925.1	h6.sal.bam	other	4301835	4301835	0	+	2	2	142	182	1.0
CP008925.1	h6.sal.bam	other	4301836	4301836	0	+	1	2	143	180	0.5
CP008925.1	h6.sal.bam	other	4301837	4301837	0	+	2	5	143	179	1.0
CP008925.1	h6.sal.bam	other	4301838	4301838	0	+	4	1	143	174	2.0
CP008925.1	h6.sal.bam	other	4301839	4301839	0	+	0	2	143	173	0.0
CP008925.1	h6.sal.bam	other	4301840	4301840	0	+	2	2	142	173	1.0
CP008925.1	h6.sal.bam	other	4301841	4301841	0	+	1	0	142	177	0.5
CP008925.1	h6.sal.bam	other	4301842	4301842	0	+	1	2	142	178	0.5
CP008925.1	h6.sal.bam	other	4301843	4301843	0	+	0	5	142	177	0.0
CP008925.1	h6.sal.bam	other	4301844	4301844	0	+	2	1	141	174	1.0
CP008925.1	h6.sal.bam	other	4301845	4301845	0	+	5	3	140	173	2.5
CP008925.1	h6.sal.bam	other	4301846	4301846	0	+	1	2	140	173	0.5
CP008925.1	h6.sal.bam	other	4301847	4301847	0	+	1	4	141	171	0.6666666666666666
CP008925.1	h6.sal.bam	other	4301848	4301848	0	+	2	1	140	173	2.0
CP008925.1	h6.sal.bam	other	4301849	4301849	0	+	0	3	140	173	0.0
CP008925.1	h6.sal.bam	other	4301850	4301850	0	+	1	1	141	171	1.0
CP008925.1	h6.sal.bam	other	4301851	4301851	0	+	2	1	134	174	2.0
CP008925.1	h6.sal.bam	other	4301852	4301852	0	+	3	1	137	177	2.0
CP008925.1	h6.sal.bam	other	4301853	4301853	0	+	2	3	139	177	1.3333333333333333
CP008925.1	h6.sal.bam	other	4301854	4301854	0	+	2	1	141	174	1.3333333333333333
CP008925.1	h6.sal.bam	other	4301855	4301855	0	+	3	1	142	174	2.0
CP008925.1	h6.sal.bam	other	4301856	4301856	0	+	1	8	143	173	0.6666666666666666
CP008925.1	h6.sal.bam	other	4301857	4301857	0	+	0	2	140	170	0.0
CP008925.1	h6.sal.bam	other	4301858	4301858	0	+	0	2	140	172	0.0
CP008925.1	h6.sal.bam	other	4301859	4301859	0	+	0	2	139	173	0.0
CP008925.1	h6.sal.bam	other	4301860	4301860	0	+	1	3	137	178	1.0
CP008925.1	h6.sal.bam	other	4301861	4301861	0	+	1	2	137	178	1.0
CP008925.1	h6.sal.bam	other	4301862	4301862	0	+	2	4	133	178	1.3333333333333333
CP008925.1	h6.sal.bam	other	4301863	4301863	0	+	0	1	133	175	0.0
CP008925.1	h6.sal.bam	other	4301864	4301864	0	+	4	5	135	176	2.0
CP008925.1	h6.sal.bam	other	4301865	4301865	0	+	0	2	134	171	0.0
CP008925.1	h6.sal.bam	other	4301866	4301866	0	+	4	2	133	172	2.0
CP008925.1	h6.sal.bam	other	4301867	4301867	0	+	0	3	133	171	0.0
CP008925.1	h6.sal.bam	other	4301868	4301868	0	+	4	1	137	170	2.0
CP008925.1	h6.sal.bam	other	4301869	4301869	0	+	4	3	138	174	2.0
CP008925.1	h6.sal.bam	other	4301870	4301870	0	+	2	2	138	171	1.0
CP008925.1	h6.sal.bam	other	4301871	4301871	0	+	6	0	141	169	3.0
CP008925.1	h6.sal.bam	other	4301872	4301872	0	+	0	1	139	170	0.0
CP008925.1	h6.sal.bam	other	4301873	4301873	0	+	4	1	141	171	2.0
CP008925.1	h6.sal.bam	other	4301874	4301874	0	+	2	2	142	172	1.0
CP008925.1	h6.sal.bam	other	4301875	4301875	0	+	0	1	137	170	0.0
CP008925.1	h6.sal.bam	other	4301876	4301876	0	+	0	5	133	170	0.0
CP008925.1	h6.sal.bam	other	4301877	4301877	0	+	0	5	131	168	0.0
CP008925.1	h6.sal.bam	other	4301878	4301878	0	+	1	2	124	167	0.5
CP008925.1	h6.sal.bam	other	4301879	4301879	0	+	5	0	129	167	2.5
CP008925.1	h6.sal.bam	other	4301880	4301880	0	+	1	2	130	167	0.5
CP008925.1	h6.sal.bam	other	4301881	4301881	0	+	0	5	128	165	0.0
CP008925.1	h6.sal.bam	other	4301882	4301882	0	+	2	1	129	167	1.0
CP008925.1	h6.sal.bam	other	4301883	4301883	0	+	2	4	125	168	1.0
CP008925.1	h6.sal.bam	other	4301884	4301884	0	+	1	1	125	168	0.5
CP008925.1	h6.sal.bam	other	4301885	4301885	0	+	1	4	124	171	0.5
CP008925.1	h6.sal.bam	GTTC	4301886	4301886	4301894	+	1	1	123	168	0.5
CP008925.1	h6.sal.bam	other	4301887	4301887	0	+	2	0	125	168	1.0
CP008925.1	h6.sal.bam	GTTC	4301888	4301888	4301894	+	7	3	132	169	3.5
CP008925.1	h6.sal.bam	other	4301889	4301889	0	+	1	4	133	169	0.5
CP008925.1	h6.sal.bam	other	4301890	4301890	0	+	3	2	133	165	1.5
CP008925.1	h6.sal.bam	other	4301891	4301891	0	+	1	3	134	164	0.5
CP008925.1	h6.sal.bam	other	4301892	4301892	0	+	1	3	135	161	0.5
CP008925.1	h6.sal.bam	other	4301893	4301893	0	+	2	4	134	161	1.0
CP008925.1	h6.sal.bam	other	4301894	4301894	0	+	2	1	133	159	1.0
CP008925.1	h6.sal.bam	other	4301895	4301895	0	+	1	1	132	158	0.5
CP008925.1	h6.sal.bam	other	4301896	4301896	0	+	1	2	131	159	0.5
CP008925.1	h6.sal.bam	other	4301897	4301897	0	+	1	4	131	159	0.5
CP008925.1	h6.sal.bam	other	4301898	4301898	0	+	1	2	125	158	0.5
CP008925.1	h6.sal.bam	other	4301899	4301899	0	+	2	5	127	158	1.0
CP008925.1	h6.sal.bam	other	4301900	4301900	0	+	0	1	127	157	0.0
CP008925.1	h6.sal.bam	other	4301901	4301901	0	+	3	1	127	157	1.5
CP008925.1	h6.sal.bam	other	4301902	4301902	0	+	2	3	129	156	1.0
CP008925.1	h6.sal.bam	GTTC	4301903	4301903	4301894	+	2	2	129	155	1.0
CP008925.1	h6.sal.bam	other	4301904	4301904	0	+	2	6	131	154	1.0
CP008925.1	h6.sal.bam	GTTC	4301905	4301905	4301894	+	2	5	131	148	1.3333333333333333
CP008925.1	h6.sal.bam	other	4301906	4301906	0	+	1	1	131	143	0.6666666666666666
CP008925.1	h6.sal.bam	other	4301907	4301907	0	+	1	5	132	142	0.6666666666666666
CP008925.1	h6.sal.bam	other	4301908	4301908	0	+	2	4	132	138	1.3333333333333333
CP008925.1	h6.sal.bam	other	4301909	4301909	0	+	0	1	125	134	0.0
CP008925.1	h6.sal.bam	other	4301910	4301910	0	+	2	0	125	138	1.3333333333333333
CP008925.1	h6.sal.bam	other	4301911	4301911	0	+	0	0	121	139	0.0
CP008925.1	h6.sal.bam	other	4301912	4301912	0	+	3	0	124	139	1.5
CP008925.1	h6.sal.bam	other	4301913	4301913	0	+	0	2	122	145	0.0
CP008925.1	h6.sal.bam	other	4301914	4301914	0	+	3	3	123	146	1.5
CP008925.1	h6.sal.bam	other	4301915	4301915	0	+	4	3	127	143	2.0
CP008925.1	h6.sal.bam	other	4301916	4301916	0	+	0	1	126	144	0.0
CP008925.1	h6.sal.bam	other	4301917	4301917	0	+	5	2	128	143	2.5
CP008925.1	h6.sal.bam	other	4301918	4301918	0	+	2	2	130	141	1.0
CP008925.1	h6.sal.bam	other	4301919	4301919	0	+	3	0	133	139	1.5
CP008925.1	h6.sal.bam	other	4301920	4301920	0	+	3	3	131	139	1.5
CP008925.1	h6.sal.bam	other	4301921	4301921	0	+	4	2	133	143	2.0
CP008925.1	h6.sal.bam	other	4301922	4301922	0	+	4	4	137	141	2.0
CP008925.1	h6.sal.bam	other	4301923	4301923	0	+	3	1	138	137	2.0
CP008925.1	h6.sal.bam	other	4301924	4301924	0	+	2	1	140	143	2.0
CP008925.1	h6.sal.bam	other	4301925	4301925	0	+	5	4	139	143	3.3333333333333335
CP008925.1	h6.sal.bam	other	4301926	4301926	0	+	1	4	140	141	0.5
CP008925.1	h6.sal.bam	other	4301927	4301927	0	+	0	0	140	138	0.0
CP008925.1	h6.sal.bam	other	4301928	4301928	0	+	8	1	145	139	4.0
CP008925.1	h6.sal.bam	other	4301929	4301929	0	+	0	0	143	138	0.0
CP008925.1	h6.sal.bam	other	4301930	4301930	0	+	4	1	144	141	2.0
CP008925.1	h6.sal.bam	other	4301931	4301931	0	+	4	4	148	141	2.0
CP008925.1	h6.sal.bam	other	4301932	4301932	0	+	3	4	150	137	1.5
CP008925.1	h6.sal.bam	other	4301933	4301933	0	+	3	3	153	136	1.5
CP008925.1	h6.sal.bam	other	4301934	4301934	0	+	1	7	154	136	0.5
CP008925.1	h6.sal.bam	other	4301935	4301935	0	+	1	4	150	133	0.5
CP008925.1	h6.sal.bam	other	4301936	4301936	0	+	1	1	151	130	0.5
CP008925.1	h6.sal.bam	other	4301937	4301937	0	+	2	1	153	130	1.0
CP008925.1	h6.sal.bam	other	4301938	4301938	0	+	0	2	153	130	0.0
CP008925.1	h6.sal.bam	other	4301939	4301939	0	+	4	0	154	129	2.0
CP008925.1	h6.sal.bam	other	4301940	4301940	0	+	2	3	156	130	1.0
CP008925.1	h6.sal.bam	other	4301941	4301941	0	+	2	2	154	129	1.0
CP008925.1	h6.sal.bam	other	4301942	4301942	0	+	1	1	155	127	0.5
CP008925.1	h6.sal.bam	other	4301943	4301943	0	+	1	5	152	128	0.5
CP008925.1	h6.sal.bam	other	4301944	4301944	0	+	2	1	149	123	1.0
CP008925.1	h6.sal.bam	other	4301945	4301945	0	+	1	0	148	122	0.5
CP008925.1	h6.sal.bam	other	4301946	4301946	0	+	3	2	147	128	1.5
CP008925.1	h6.sal.bam	other	4301947	4301947	0	+	1	0	148	126	0.5
CP008925.1	h6.sal.bam	other	4301948	4301948	0	+	1	2	144	136	0.5
CP008925.1	h6.sal.bam	other	4301949	4301949	0	+	2	1	144	135	1.0
CP008925.1	h6.sal.bam	other	4301950	4301950	0	+	1	1	145	134	0.5
CP008925.1	h6.sal.bam	other	4301951	4301951	0	+	1	2	140	133	0.5
CP008925.1	h6.sal.bam	other	4301952	4301952	0	+	3	4	143	134	1.5
CP008925.1	h6.sal.bam	other	4301953	4301953	0	+	0	2	142	132	0.0
CP008925.1	h6.sal.bam	other	4301954	4301954	0	+	1	1	143	131	0.5
CP008925.1	h6.sal.bam	other	4301955	4301955	0	+	0	3	143	132	0.0
CP008925.1	h6.sal.bam	other	4301956	4301956	0	+	0	3	143	129	0.0
CP008925.1	h6.sal.bam	other	4301957	4301957	0	+	1	2	142	128	0.5
CP008925.1	h6.sal.bam	other	4301958	4301958	0	+	1	4	141	126	0.5
CP008925.1	h6.sal.bam	other	4301959	4301959	0	+	1	4	141	124	0.5
CP008925.1	h6.sal.bam	other	4301960	4301960	0	+	1	1	141	120	0.6666666666666666
CP008925.1	h6.sal.bam	other	4301961	4301961	0	+	3	1	142	125	1.5
CP008925.1	h6.sal.bam	other	4301962	4301962	0	+	3	1	142	127	1.5
CP008925.1	h6.sal.bam	other	4301963	4301963	0	+	1	3	136	128	0.5
CP008925.1	h6.sal.bam	other	4301964	4301964	0	+	5	0	139	125	3.3333333333333335
CP008925.1	h6.sal.bam	other	4301965	4301965	0	+	1	1	138	127	0.6666666666666666
CP008925.1	h6.sal.bam	other	4301966	4301966	0	+	4	3	141	127	2.6666666666666665
CP008925.1	h6.sal.bam	other	4301967	4301967	0	+	6	0	144	126	4.0
CP008925.1	h6.sal.bam	other	4301968	4301968	0	+	3	2	138	126	3.0
CP008925.1	h6.sal.bam	other	4301969	4301969	0	+	5	3	130	124	5.0
CP008925.1	h6.sal.bam	other	4301970	4301970	0	+	4	2	133	121	4.0
CP008925.1	h6.sal.bam	other	4301971	4301971	0	+	0	1	133	129	0.0
CP008925.1	h6.sal.bam	other	4301972	4301972	0	+	1	2	130	130	1.0
CP008925.1	h6.sal.bam	other	4301973	4301973	0	+	0	2	129	128	0.0
CP008925.1	h6.sal.bam	other	4301974	4301974	0	+	1	4	130	127	1.0
CP008925.1	h6.sal.bam	other	4301975	4301975	0	+	2	1	130	125	2.0
CP008925.1	h6.sal.bam	other	4301976	4301976	0	+	2	0	132	124	2.0
CP008925.1	h6.sal.bam	other	4301977	4301977	0	+	3	2	129	129	3.0
CP008925.1	h6.sal.bam	other	4301978	4301978	0	+	3	1	132	130	3.0
CP008925.1	h6.sal.bam	other	4301979	4301979	0	+	1	0	131	132	0.6666666666666666
CP008925.1	h6.sal.bam	other	4301980	4301980	0	+	0	0	130	134	0.0
CP008925.1	h6.sal.bam	other	4301981	4301981	0	+	6	0	136	135	6.0
CP008925.1	h6.sal.bam	other	4301982	4301982	0	+	4	0	138	135	4.0
CP008925.1	h6.sal.bam	other	4301983	4301983	0	+	1	4	133	135	1.0
CP008925.1	h6.sal.bam	other	4301984	4301984	0	+	1	1	125	134	1.0
CP008925.1	h6.sal.bam	other	4301985	4301985	0	+	2	1	127	134	2.0
CP008925.1	h6.sal.bam	other	4301986	4301986	0	+	1	3	128	134	1.0
CP008925.1	h6.sal.bam	other	4301987	4301987	0	+	4	4	130	131	4.0
CP008925.1	h6.sal.bam	other	4301988	4301988	0	+	4	2	127	127	2.6666666666666665
CP008925.1	h6.sal.bam	other	4301989	4301989	0	+	0	4	127	130	0.0
CP008925.1	h6.sal.bam	other	4301990	4301990	0	+	1	0	127	126	1.0
CP008925.1	h6.sal.bam	other	4301991	4301991	0	+	2	0	123	126	2.0
CP008925.1	h6.sal.bam	other	4301992	4301992	0	+	4	0	127	126	4.0
CP008925.1	h6.sal.bam	other	4301993	4301993	0	+	0	0	125	126	0.0
CP008925.1	h6.sal.bam	other	4301994	4301994	0	+	1	4	126	135	1.0
CP008925.1	h6.sal.bam	other	4301995	4301995	0	+	0	3	125	132	0.0
CP008925.1	h6.sal.bam	other	4301996	4301996	0	+	5	4	121	132	5.0
CP008925.1	h6.sal.bam	other	4301997	4301997	0	+	3	1	123	129	3.0
CP008925.1	h6.sal.bam	other	4301998	4301998	0	+	0	3	121	128	0.0
CP008925.1	h6.sal.bam	other	4301999	4301999	0	+	2	3	120	126	2.0
CP008925.1	h6.sal.bam	other	4302000	4302000	0	+	2	0	122	124	1.3333333333333333
CP008925.1	h6.sal.bam	other	4302001	4302001	0	+	1	1	123	125	0.5
CP008925.1	h6.sal.bam	other	4302002	4302002	0	+	1	1	124	124	0.6666666666666666
CP008925.1	h6.sal.bam	other	4302003	4302003	0	+	0	1	119	123	0.0
CP008925.1	h6.sal.bam	other	4302004	4302004	0	+	1	2	120	127	0.5
CP008925.1	h6.sal.bam	other	4302005	4302005	0	+	3	1	119	126	1.5
CP008925.1	h6.sal.bam	other	4302006	4302006	0	+	1	0	119	127	0.5
CP008925.1	h6.sal.bam	other	4302007	4302007	0	+	1	2	120	127	0.5
CP008925.1	h6.sal.bam	other	4302008	4302008	0	+	2	3	120	132	1.0
CP008925.1	h6.sal.bam	other	4302009	4302009	0	+	1	4	121	129	0.5
CP008925.1	h6.sal.bam	other	4302010	4302010	0	+	1	2	122	133	0.5
CP008925.1	h6.sal.bam	other	4302011	4302011	0	+	6	0	128	135	3.0
CP008925.1	h6.sal.bam	other	4302012	4302012	0	+	3	1	130	136	1.5
CP008925.1	h6.sal.bam	other	4302013	4302013	0	+	1	1	131	136	0.5
CP008925.1	h6.sal.bam	other	4302014	4302014	0	+	1	2	131	136	0.5
CP008925.1	h6.sal.bam	other	4302015	4302015	0	+	2	1	132	138	1.0
CP008925.1	h6.sal.bam	other	4302016	4302016	0	+	0	1	132	140	0.0
CP008925.1	h6.sal.bam	other	4302017	4302017	0	+	4	1	135	142	2.0
CP008925.1	h6.sal.bam	other	4302018	4302018	0	+	1	2	135	142	0.5
CP008925.1	h6.sal.bam	other	4302019	4302019	0	+	7	3	140	140	3.5
CP008925.1	h6.sal.bam	other	4302020	4302020	0	+	2	1	142	138	1.0
CP008925.1	h6.sal.bam	other	4302021	4302021	0	+	0	0	140	137	0.0
CP008925.1	h6.sal.bam	other	4302022	4302022	0	+	3	10	143	138	1.5
CP008925.1	h6.sal.bam	other	4302023	4302023	0	+	2	1	142	129	1.0
CP008925.1	h6.sal.bam	other	4302024	4302024	0	+	3	0	145	128	1.5
CP008925.1	h6.sal.bam	other	4302025	4302025	0	+	2	0	144	128	1.0
CP008925.1	h6.sal.bam	other	4302026	4302026	0	+	2	3	146	132	1.0
CP008925.1	h6.sal.bam	other	4302027	4302027	0	+	0	3	145	132	0.0
CP008925.1	h6.sal.bam	other	4302028	4302028	0	+	2	0	146	129	1.0
CP008925.1	h6.sal.bam	other	4302029	4302029	0	+	3	2	148	134	1.5
CP008925.1	h6.sal.bam	other	4302030	4302030	0	+	2	0	149	134	1.0
CP008925.1	h6.sal.bam	other	4302031	4302031	0	+	0	2	149	134	0.0
CP008925.1	h6.sal.bam	other	4302032	4302032	0	+	2	0	151	132	1.0
CP008925.1	h6.sal.bam	other	4302033	4302033	0	+	5	2	155	132	2.5
CP008925.1	h6.sal.bam	other	4302034	4302034	0	+	1	4	155	136	0.5
CP008925.1	h6.sal.bam	other	4302035	4302035	0	+	1	2	151	133	0.5
CP008925.1	h6.sal.bam	other	4302036	4302036	0	+	1	4	152	132	0.5
CP008925.1	h6.sal.bam	other	4302037	4302037	0	+	3	1	154	129	1.5
CP008925.1	h6.sal.bam	GTTC	4302038	4302038	4302046	+	2	0	150	129	1.0
CP008925.1	h6.sal.bam	other	4302039	4302039	0	+	1	2	150	130	0.5
CP008925.1	h6.sal.bam	GTTC	4302040	4302040	4302046	+	0	1	150	128	0.0
CP008925.1	h6.sal.bam	other	4302041	4302041	0	+	4	2	150	129	2.0
CP008925.1	h6.sal.bam	other	4302042	4302042	0	+	2	3	140	128	1.0
CP008925.1	h6.sal.bam	other	4302043	4302043	0	+	0	5	140	126	0.0
CP008925.1	h6.sal.bam	other	4302044	4302044	0	+	1	0	140	121	0.5
CP008925.1	h6.sal.bam	other	4302045	4302045	0	+	2	2	138	121	1.0
CP008925.1	h6.sal.bam	other	4302046	4302046	0	+	3	3	141	125	1.5
CP008925.1	h6.sal.bam	other	4302047	4302047	0	+	1	0	141	122	0.5
CP008925.1	h6.sal.bam	other	4302048	4302048	0	+	1	0	142	122	0.5
CP008925.1	h6.sal.bam	other	4302049	4302049	0	+	3	2	144	125	1.5
CP008925.1	h6.sal.bam	other	4302050	4302050	0	+	2	4	139	127	1.0
CP008925.1	h6.sal.bam	other	4302051	4302051	0	+	3	1	142	126	1.5
CP008925.1	h6.sal.bam	other	4302052	4302052	0	+	0	3	142	126	0.0
CP008925.1	h6.sal.bam	other	4302053	4302053	0	+	1	3	140	125	0.5
CP008925.1	h6.sal.bam	other	4302054	4302054	0	+	2	2	141	122	1.0
CP008925.1	h6.sal.bam	GTTC	4302055	4302055	4302046	+	3	1	141	120	1.5
CP008925.1	h6.sal.bam	other	4302056	4302056	0	+	2	0	139	119	1.0
CP008925.1	h6.sal.bam	GTTC	4302057	4302057	4302046	+	0	0	135	124	0.0
CP008925.1	h6.sal.bam	other	4302058	4302058	0	+	5	3	139	124	2.5
CP008925.1	h6.sal.bam	other	4302059	4302059	0	+	2	1	139	125	1.0
CP008925.1	h6.sal.bam	other	4302060	4302060	0	+	0	1	139	124	0.0
CP008925.1	h6.sal.bam	other	4302061	4302061	0	+	3	3	141	128	1.5
CP008925.1	h6.sal.bam	other	4302062	4302062	0	+	2	0	139	128	1.0
CP008925.1	h6.sal.bam	other	4302063	4302063	0	+	0	2	136	128	0.0
CP008925.1	h6.sal.bam	other	4302064	4302064	0	+	1	0	136	133	0.5
CP008925.1	h6.sal.bam	GAAC	4302065	4302065	4302073	+	7	3	143	135	3.5
CP008925.1	h6.sal.bam	other	4302066	4302066	0	+	0	2	136	132	0.0
CP008925.1	h6.sal.bam	GAAC	4302067	4302067	4302073	+	0	4	136	130	0.0
CP008925.1	h6.sal.bam	other	4302068	4302068	0	+	2	1	138	126	1.0
CP008925.1	h6.sal.bam	other	4302069	4302069	0	+	1	3	138	125	0.5
CP008925.1	h6.sal.bam	other	4302070	4302070	0	+	0	0	138	129	0.0
CP008925.1	h6.sal.bam	other	4302071	4302071	0	+	2	1	135	129	1.0
CP008925.1	h6.sal.bam	other	4302072	4302072	0	+	2	2	134	128	1.0
CP008925.1	h6.sal.bam	other	4302073	4302073	0	+	3	0	137	129	1.5
CP008925.1	h6.sal.bam	other	4302074	4302074	0	+	1	1	133	133	0.5
CP008925.1	h6.sal.bam	other	4302075	4302075	0	+	0	1	132	133	0.0
CP008925.1	h6.sal.bam	other	4302076	4302076	0	+	4	3	136	135	2.0
CP008925.1	h6.sal.bam	other	4302077	4302077	0	+	0	0	135	133	0.0
CP008925.1	h6.sal.bam	other	4302078	4302078	0	+	0	1	134	137	0.0
CP008925.1	h6.sal.bam	other	4302079	4302079	0	+	4	1	138	136	2.0
CP008925.1	h6.sal.bam	other	4302080	4302080	0	+	5	3	139	137	2.5
CP008925.1	h6.sal.bam	other	4302081	4302081	0	+	2	1	139	136	1.0
CP008925.1	h6.sal.bam	GAAC	4302082	4302082	4302073	+	2	5	141	135	1.0
CP008925.1	h6.sal.bam	other	4302083	4302083	0	+	3	7	142	133	1.5
CP008925.1	h6.sal.bam	GAAC	4302084	4302084	4302073	+	0	1	141	127	0.0
CP008925.1	h6.sal.bam	other	4302085	4302085	0	+	2	4	142	129	1.0
CP008925.1	h6.sal.bam	other	4302086	4302086	0	+	0	1	137	125	0.0
CP008925.1	h6.sal.bam	other	4302087	4302087	0	+	1	1	135	124	0.5
CP008925.1	h6.sal.bam	other	4302088	4302088	0	+	0	3	134	128	0.0
CP008925.1	h6.sal.bam	other	4302089	4302089	0	+	4	2	137	125	2.0
CP008925.1	h6.sal.bam	other	4302090	4302090	0	+	0	4	135	123	0.0
CP008925.1	h6.sal.bam	other	4302091	4302091	0	+	2	2	137	122	1.0
CP008925.1	h6.sal.bam	other	4302092	4302092	0	+	2	2	135	128	1.0
CP008925.1	h6.sal.bam	other	4302093	4302093	0	+	2	0	136	126	1.0
CP008925.1	h6.sal.bam	other	4302094	4302094	0	+	1	1	131	127	0.5
CP008925.1	h6.sal.bam	other	4302095	4302095	0	+	3	0	132	133	1.5
CP008925.1	h6.sal.bam	other	4302096	4302096	0	+	0	1	132	133	0.0
CP008925.1	h6.sal.bam	other	4302097	4302097	0	+	3	1	131	137	1.5
CP008925.1	h6.sal.bam	other	4302098	4302098	0	+	0	0	129	136	0.0
CP008925.1	h6.sal.bam	other	4302099	4302099	0	+	2	2	129	136	1.0
CP008925.1	h6.sal.bam	other	4302100	4302100	0	+	0	2	127	137	0.0
CP008925.1	h6.sal.bam	other	4302101	4302101	0	+	0	3	125	139	0.0
CP008925.1	h6.sal.bam	other	4302102	4302102	0	+	3	5	128	136	1.5
CP008925.1	h6.sal.bam	other	4302103	4302103	0	+	1	0	127	133	0.5
CP008925.1	h6.sal.bam	other	4302104	4302104	0	+	2	1	126	135	1.0
CP008925.1	h6.sal.bam	other	4302105	4302105	0	+	1	0	123	134	0.5
CP008925.1	h6.sal.bam	other	4302106	4302106	0	+	4	2	126	136	2.0
CP008925.1	h6.sal.bam	other	4302107	4302107	0	+	0	4	126	135	0.0
CP008925.1	h6.sal.bam	other	4302108	4302108	0	+	4	1	125	132	2.0
CP008925.1	h6.sal.bam	other	4302109	4302109	0	+	0	0	124	131	0.0
CP008925.1	h6.sal.bam	other	4302110	4302110	0	+	2	1	125	135	1.0
CP008925.1	h6.sal.bam	other	4302111	4302111	0	+	7	2	128	134	3.5
CP008925.1	h6.sal.bam	other	4302112	4302112	0	+	2	0	130	132	1.0
CP008925.1	h6.sal.bam	other	4302113	4302113	0	+	2	1	131	132	1.0
CP008925.1	h6.sal.bam	other	4302114	4302114	0	+	1	2	131	131	0.5
CP008925.1	h6.sal.bam	other	4302115	4302115	0	+	0	0	131	135	0.0
CP008925.1	h6.sal.bam	other	4302116	4302116	0	+	2	1	129	136	1.0
CP008925.1	h6.sal.bam	other	4302117	4302117	0	+	3	1	130	137	1.5
CP008925.1	h6.sal.bam	other	4302118	4302118	0	+	1	2	131	137	0.5
CP008925.1	h6.sal.bam	other	4302119	4302119	0	+	3	2	133	136	1.5
CP008925.1	h6.sal.bam	GAAC	4302120	4302120	4302128	+	2	3	133	134	1.0
CP008925.1	h6.sal.bam	other	4302121	4302121	0	+	1	0	132	133	0.5
CP008925.1	h6.sal.bam	GAAC	4302122	4302122	4302128	+	8	2	138	141	4.0
CP008925.1	h6.sal.bam	other	4302123	4302123	0	+	1	1	139	139	0.5
CP008925.1	h6.sal.bam	GAAC	4302124	4302124	4302132	+	2	5	138	139	1.0
CP008925.1	h6.sal.bam	other	4302125	4302125	0	+	2	2	138	135	1.0
CP008925.1	h6.sal.bam	GAAC	4302126	4302126	4302132	+	1	1	136	135	0.5
CP008925.1	h6.sal.bam	other	4302127	4302127	0	+	0	2	130	136	0.0
CP008925.1	h6.sal.bam	other	4302128	4302128	0	+	2	0	132	136	1.0
CP008925.1	h6.sal.bam	other	4302129	4302129	0	+	0	5	132	139	0.0
CP008925.1	h6.sal.bam	other	4302130	4302130	0	+	2	1	132	134	1.0
CP008925.1	h6.sal.bam	other	4302131	4302131	0	+	3	0	135	135	1.5
CP008925.1	h6.sal.bam	other	4302132	4302132	0	+	4	2	138	135	2.0
CP008925.1	h6.sal.bam	other	4302133	4302133	0	+	3	2	135	134	1.5
CP008925.1	h6.sal.bam	other	4302134	4302134	0	+	1	3	135	133	0.5
CP008925.1	h6.sal.bam	other	4302135	4302135	0	+	2	3	137	131	1.0
CP008925.1	h6.sal.bam	other	4302136	4302136	0	+	0	1	134	130	0.0
CP008925.1	h6.sal.bam	GAAC	4302137	4302137	4302128	+	0	5	132	130	0.0
CP008925.1	h6.sal.bam	other	4302138	4302138	0	+	2	2	134	127	1.0
CP008925.1	h6.sal.bam	GAAC	4302139	4302139	4302128	+	6	2	133	126	3.0
CP008925.1	h6.sal.bam	other	4302140	4302140	0	+	0	2	133	125	0.0
CP008925.1	h6.sal.bam	GAAC	4302141	4302141	4302132	+	3	2	136	128	1.5
CP008925.1	h6.sal.bam	other	4302142	4302142	0	+	7	0	143	126	3.5
CP008925.1	h6.sal.bam	GAAC	4302143	4302143	4302132	+	3	2	144	126	1.5
CP008925.1	h6.sal.bam	other	4302144	4302144	0	+	1	2	144	128	0.5
CP008925.1	h6.sal.bam	other	4302145	4302145	0	+	2	0	145	128	1.0
CP008925.1	h6.sal.bam	other	4302146	4302146	0	+	1	2	145	128	0.5
CP008925.1	h6.sal.bam	other	4302147	4302147	0	+	1	1	144	128	0.5
CP008925.1	h6.sal.bam	other	4302148	4302148	0	+	1	4	142	127	0.5
CP008925.1	h6.sal.bam	other	4302149	4302149	0	+	4	1	145	126	2.0
CP008925.1	h6.sal.bam	other	4302150	4302150	0	+	3	3	146	125	1.5
CP008925.1	h6.sal.bam	other	4302151	4302151	0	+	0	1	142	123	0.0
CP008925.1	h6.sal.bam	other	4302152	4302152	0	+	2	5	144	125	1.0
CP008925.1	h6.sal.bam	other	4302153	4302153	0	+	4	1	144	123	2.0
CP008925.1	h6.sal.bam	other	4302154	4302154	0	+	3	1	147	122	2.0
CP008925.1	h6.sal.bam	other	4302155	4302155	0	+	3	2	142	125	2.0
CP008925.1	h6.sal.bam	other	4302156	4302156	0	+	1	2	143	124	0.6666666666666666
CP008925.1	h6.sal.bam	other	4302157	4302157	0	+	1	0	144	122	0.6666666666666666
CP008925.1	h6.sal.bam	other	4302158	4302158	0	+	4	1	145	122	4.0
CP008925.1	h6.sal.bam	other	4302159	4302159	0	+	2	3	147	121	2.0
CP008925.1	h6.sal.bam	other	4302160	4302160	0	+	1	2	141	121	1.0
CP008925.1	h6.sal.bam	other	4302161	4302161	0	+	3	2	144	120	3.0
CP008925.1	h6.sal.bam	other	4302162	4302162	0	+	2	1	146	118	2.0
CP008925.1	h6.sal.bam	other	4302163	4302163	0	+	2	1	148	117	2.0
CP008925.1	h6.sal.bam	other	4302164	4302164	0	+	2	0	150	117	2.0
CP008925.1	h6.sal.bam	other	4302165	4302165	0	+	2	3	152	117	2.0
CP008925.1	h6.sal.bam	other	4302166	4302166	0	+	0	6	150	116	0.0
CP008925.1	h6.sal.bam	other	4302167	4302167	0	+	4	1	150	112	4.0
CP008925.1	h6.sal.bam	other	4302168	4302168	0	+	1	2	151	111	1.0
CP008925.1	h6.sal.bam	other	4302169	4302169	0	+	0	5	150	110	0.0
CP008925.1	h6.sal.bam	other	4302170	4302170	0	+	1	4	148	105	1.0
CP008925.1	h6.sal.bam	other	4302171	4302171	0	+	3	1	151	110	3.0
CP008925.1	h6.sal.bam	other	4302172	4302172	0	+	1	1	149	110	1.0
CP008925.1	h6.sal.bam	other	4302173	4302173	0	+	2	2	151	109	2.0
CP008925.1	h6.sal.bam	other	4302174	4302174	0	+	1	2	149	109	1.0
CP008925.1	h6.sal.bam	other	4302175	4302175	0	+	0	2	149	110	0.0
CP008925.1	h6.sal.bam	other	4302176	4302176	0	+	1	1	147	110	1.0
CP008925.1	h6.sal.bam	other	4302177	4302177	0	+	1	2	147	110	1.0
CP008925.1	h6.sal.bam	other	4302178	4302178	0	+	1	2	148	108	1.0
CP008925.1	h6.sal.bam	other	4302179	4302179	0	+	3	1	149	106	3.0
CP008925.1	h6.sal.bam	other	4302180	4302180	0	+	2	2	146	107	2.0
CP008925.1	h6.sal.bam	other	4302181	4302181	0	+	0	1	145	107	0.0
CP008925.1	h6.sal.bam	other	4302182	4302182	0	+	1	1	146	106	1.0
CP008925.1	h6.sal.bam	other	4302183	4302183	0	+	1	0	145	108	1.0
CP008925.1	h6.sal.bam	other	4302184	4302184	0	+	0	3	145	108	0.0
CP008925.1	h6.sal.bam	other	4302185	4302185	0	+	3	0	146	105	3.0
CP008925.1	h6.sal.bam	other	4302186	4302186	0	+	2	2	141	105	2.0
CP008925.1	h6.sal.bam	other	4302187	4302187	0	+	2	0	137	103	2.0
CP008925.1	h6.sal.bam	other	4302188	4302188	0	+	1	3	138	191	1.0
CP008925.1	h6.sal.bam	other	4302189	4302189	0	+	0	0	138	190	0.0
CP008925.1	h6.sal.bam	other	4302190	4302190	0	+	1	2	139	191	1.0
CP008925.1	h6.sal.bam	other	4302191	4302191	0	+	2	2	137	190	2.0
CP008925.1	h6.sal.bam	other	4302192	4302192	0	+	0	0	137	188	0.0
CP008925.1	h6.sal.bam	other	4302193	4302193	0	+	3	1	139	188	3.0
CP008925.1	h6.sal.bam	other	4302194	4302194	0	+	0	2	136	192	0.0
CP008925.1	h6.sal.bam	other	4302195	4302195	0	+	2	4	135	192	2.0
CP008925.1	h6.sal.bam	other	4302196	4302196	0	+	0	5	135	188	0.0
CP008925.1	h6.sal.bam	other	4302197	4302197	0	+	1	1	128	184	1.0
CP008925.1	h6.sal.bam	other	4302198	4302198	0	+	2	0	129	188	2.0
CP008925.1	h6.sal.bam	other	4302199	4302199	0	+	1	1	128	188	1.0
CP008925.1	h6.sal.bam	other	4302200	4302200	0	+	0	2	126	187	0.0
CP008925.1	h6.sal.bam	other	4302201	4302201	0	+	1	1	126	187	1.0
CP008925.1	h6.sal.bam	other	4302202	4302202	0	+	1	2	127	186	1.0
CP008925.1	h6.sal.bam	other	4302203	4302203	0	+	0	3	126	186	0.0
CP008925.1	h6.sal.bam	other	4302204	4302204	0	+	1	0	125	184	1.0
CP008925.1	h6.sal.bam	other	4302205	4302205	0	+	1	3	126	241	1.0
CP008925.1	h6.sal.bam	other	4302206	4302206	0	+	2	1	125	238	2.0
CP008925.1	h6.sal.bam	other	4302207	4302207	0	+	0	1	118	237	0.0
CP008925.1	h6.sal.bam	other	4302208	4302208	0	+	0	1	118	236	0.0
CP008925.1	h6.sal.bam	other	4302209	4302209	0	+	1	0	117	235	1.0
CP008925.1	h6.sal.bam	other	4302210	4302210	0	+	0	2	116	235	0.0
CP008925.1	h6.sal.bam	other	4302211	4302211	0	+	1	2	117	238	1.0
CP008925.1	h6.sal.bam	other	4302212	4302212	0	+	0	0	115	237	0.0
CP008925.1	h6.sal.bam	other	4302213	4302213	0	+	1	1	116	237	1.0
CP008925.1	h6.sal.bam	other	4302214	4302214	0	+	3	1	113	236	3.0
CP008925.1	h6.sal.bam	other	4302215	4302215	0	+	0	5	113	235	0.0
CP008925.1	h6.sal.bam	other	4302216	4302216	0	+	1	1	111	231	1.0
CP008925.1	h6.sal.bam	other	4302217	4302217	0	+	2	3	106	230	2.0
CP008925.1	h6.sal.bam	other	4302218	4302218	0	+	1	2	104	232	1.0
CP008925.1	h6.sal.bam	other	4302219	4302219	0	+	1	0	104	230	1.0
CP008925.1	h6.sal.bam	other	4302220	4302220	0	+	4	0	106	230	4.0
CP008925.1	h6.sal.bam	other	4302221	4302221	0	+	1	2	106	231	1.0
CP008925.1	h6.sal.bam	other	4302222	4302222	0	+	1	2	106	230	1.0
CP008925.1	h6.sal.bam	other	4302223	4302223	0	+	1	1	106	228	1.0
CP008925.1	h6.sal.bam	other	4302224	4302224	0	+	3	0	105	227	3.0
CP008925.1	h6.sal.bam	other	4302225	4302225	0	+	0	3	102	227	0.0
CP008925.1	h6.sal.bam	other	4302226	4302226	0	+	1	0	103	230	1.0
CP008925.1	h6.sal.bam	other	4302227	4302227	0	+	1	3	102	231	1.0
CP008925.1	h6.sal.bam	GAAC	4302228	4302228	4302236	+	1	2	99	231	1.0
CP008925.1	h6.sal.bam	other	4302229	4302229	0	+	1	2	97	231	1.0
CP008925.1	h6.sal.bam	GAAC	4302230	4302230	4302236	+	2	1	96	231	2.0
CP008925.1	h6.sal.bam	other	4302231	4302231	0	+	1	0	96	230	1.0
CP008925.1	h6.sal.bam	other	4302232	4302232	0	+	3	0	98	234	3.0
CP008925.1	h6.sal.bam	other	4302233	4302233	0	+	2	1	96	234	2.0
CP008925.1	h6.sal.bam	other	4302234	4302234	0	+	0	2	93	233	0.0
CP008925.1	h6.sal.bam	other	4302235	4302235	0	+	0	1	93	236	0.0
CP008925.1	h6.sal.bam	other	4302236	4302236	0	+	0	1	90	237	0.0
CP008925.1	h6.sal.bam	other	4302237	4302237	0	+	2	1	88	238	2.0
CP008925.1	h6.sal.bam	other	4302238	4302238	0	+	2	0	88	238	2.0
CP008925.1	h6.sal.bam	other	4302239	4302239	0	+	1	2	88	239	1.0
CP008925.1	h6.sal.bam	other	4302240	4302240	0	+	2	0	88	238	2.0
CP008925.1	h6.sal.bam	other	4302241	4302241	0	+	1	2	89	238	1.0
CP008925.1	h6.sal.bam	other	4302242	4302242	0	+	3	0	88	236	3.0
CP008925.1	h6.sal.bam	other	4302243	4302243	0	+	2	1	89	245	2.0
CP008925.1	h6.sal.bam	other	4302244	4302244	0	+	0	0	88	246	0.0
CP008925.1	h6.sal.bam	GAAC	4302245	4302245	4302236	+	1	9	89	248	1.0
CP008925.1	h6.sal.bam	other	4302246	4302246	0	+	1	1	87	239	1.0
CP008925.1	h6.sal.bam	GAAC	4302247	4302247	4302236	+	0	0	87	239	0.0
CP008925.1	h6.sal.bam	other	4302248	4302248	0	+	1	3	86	240	1.0
CP008925.1	h6.sal.bam	other	4302249	4302249	0	+	2	3	86	239	2.0
CP008925.1	h6.sal.bam	other	4302250	4302250	0	+	0	1	86	236	0.0
CP008925.1	h6.sal.bam	other	4302251	4302251	0	+	2	1	87	237	2.0
CP008925.1	h6.sal.bam	other	4302252	4302252	0	+	1	0	88	236	1.0
CP008925.1	h6.sal.bam	other	4302253	4302253	0	+	0	0	87	241	0.0
CP008925.1	h6.sal.bam	other	4302254	4302254	0	+	1	2	85	241	1.0
CP008925.1	h6.sal.bam	other	4302255	4302255	0	+	2	2	85	239	2.0
CP008925.1	h6.sal.bam	other	4302256	4302256	0	+	2	1	87	240	2.0
CP008925.1	h6.sal.bam	other	4302257	4302257	0	+	0	2	86	242	0.0
CP008925.1	h6.sal.bam	other	4302258	4302258	0	+	2	0	87	240	2.0
CP008925.1	h6.sal.bam	other	4302259	4302259	0	+	1	0	85	242	1.0
CP008925.1	h6.sal.bam	other	4302260	4302260	0	+	0	0	83	242	0.0
CP008925.1	h6.sal.bam	other	4302261	4302261	0	+	0	0	81	245	0.0
CP008925.1	h6.sal.bam	GTTC	4302262	4302262	4302270	+	1	91	82	245	1.0
CP008925.1	h6.sal.bam	other	4302263	4302263	0	+	0	0	79	157	0.0
CP008925.1	h6.sal.bam	GTTC	4302264	4302264	4302270	+	69	1	148	160	69.0
CP008925.1	h6.sal.bam	other	4302265	4302265	0	+	0	1	148	159	0.0
CP008925.1	h6.sal.bam	other	4302266	4302266	0	+	0	0	146	163	0.0
CP008925.1	h6.sal.bam	other	4302267	4302267	0	+	3	2	146	163	3.0
CP008925.1	h6.sal.bam	other	4302268	4302268	0	+	0	2	146	161	0.0
CP008925.1	h6.sal.bam	other	4302269	4302269	0	+	1	2	147	159	1.0
CP008925.1	h6.sal.bam	other	4302270	4302270	0	+	1	0	147	158	1.0
CP008925.1	h6.sal.bam	other	4302271	4302271	0	+	3	1	150	158	3.0
CP008925.1	h6.sal.bam	other	4302272	4302272	0	+	6	5	155	159	6.0
CP008925.1	h6.sal.bam	other	4302273	4302273	0	+	5	0	158	154	5.0
CP008925.1	h6.sal.bam	other	4302274	4302274	0	+	0	0	157	157	0.0
CP008925.1	h6.sal.bam	other	4302275	4302275	0	+	2	2	158	159	2.0
CP008925.1	h6.sal.bam	other	4302276	4302276	0	+	1	1	158	159	1.0
CP008925.1	h6.sal.bam	other	4302277	4302277	0	+	0	0	158	158	0.0
CP008925.1	h6.sal.bam	other	4302278	4302278	0	+	0	1	158	160	0.0
CP008925.1	h6.sal.bam	GTTC	4302279	4302279	4302270	+	0	58	157	162	0.0
CP008925.1	h6.sal.bam	other	4302280	4302280	0	+	3	0	157	104	3.0
CP008925.1	h6.sal.bam	GTTC;GAAC	4302281	4302281	4302270;4302289	+	80	0	236	109	80.0
CP008925.1	h6.sal.bam	other	4302282	4302282	0	+	0	1	235	109	0.0
CP008925.1	h6.sal.bam	GAAC	4302283	4302283	4302289	+	1	1	236	108	1.0
CP008925.1	h6.sal.bam	other	4302284	4302284	0	+	4	2	239	107	4.0
CP008925.1	h6.sal.bam	other	4302285	4302285	0	+	2	1	241	106	2.0
CP008925.1	h6.sal.bam	other	4302286	4302286	0	+	1	0	242	107	1.0
CP008925.1	h6.sal.bam	other	4302287	4302287	0	+	0	0	242	110	0.0
CP008925.1	h6.sal.bam	other	4302288	4302288	0	+	1	0	241	113	1.0
CP008925.1	h6.sal.bam	other	4302289	4302289	0	+	2	1	241	116	2.0
CP008925.1	h6.sal.bam	other	4302290	4302290	0	+	3	0	243	115	3.0
CP008925.1	h6.sal.bam	other	4302291	4302291	0	+	3	0	244	116	3.0
CP008925.1	h6.sal.bam	other	4302292	4302292	0	+	0	5	244	118	0.0
CP008925.1	h6.sal.bam	other	4302293	4302293	0	+	0	0	243	114	0.0
CP008925.1	h6.sal.bam	other	4302294	4302294	0	+	1	0	243	114	1.0
CP008925.1	h6.sal.bam	other	4302295	4302295	0	+	3	1	242	114	3.0
CP008925.1	h6.sal.bam	other	4302296	4302296	0	+	0	1	241	113	0.0
CP008925.1	h6.sal.bam	other	4302297	4302297	0	+	0	1	240	115	0.0
CP008925.1	h6.sal.bam	GAAC	4302298	4302298	4302289	+	0	4	239	114	0.0
CP008925.1	h6.sal.bam	other	4302299	4302299	0	+	1	0	237	112	1.0
CP008925.1	h6.sal.bam	GAAC	4302300	4302300	4302289	+	3	2	240	112	3.0
CP008925.1	h6.sal.bam	other	4302301	4302301	0	+	2	1	241	112	2.0
CP008925.1	h6.sal.bam	other	4302302	4302302	0	+	2	2	242	113	2.0
CP008925.1	h6.sal.bam	other	4302303	4302303	0	+	1	2	242	115	1.0
CP008925.1	h6.sal.bam	other	4302304	4302304	0	+	1	2	242	113	1.0
CP008925.1	h6.sal.bam	other	4302305	4302305	0	+	5	2	245	112	5.0
CP008925.1	h6.sal.bam	other	4302306	4302306	0	+	4	2	248	113	4.0
CP008925.1	h6.sal.bam	other	4302307	4302307	0	+	1	3	246	111	1.0
CP008925.1	h6.sal.bam	other	4302308	4302308	0	+	3	0	247	114	3.0
CP008925.1	h6.sal.bam	other	4302309	4302309	0	+	1	2	248	114	1.0
CP008925.1	h6.sal.bam	other	4302310	4302310	0	+	6	3	254	112	6.0
CP008925.1	h6.sal.bam	other	4302311	4302311	0	+	0	1	254	109	0.0
CP008925.1	h6.sal.bam	other	4302312	4302312	0	+	3	1	255	123	3.0
CP008925.1	h6.sal.bam	other	4302313	4302313	0	+	1	1	254	124	1.0
CP008925.1	h6.sal.bam	other	4302314	4302314	0	+	1	1	252	125	1.0
CP008925.1	h6.sal.bam	other	4302315	4302315	0	+	1	0	253	124	1.0
CP008925.1	h6.sal.bam	other	4302316	4302316	0	+	1	8	253	124	1.0
CP008925.1	h6.sal.bam	other	4302317	4302317	0	+	2	1	251	121	2.0
CP008925.1	h6.sal.bam	other	4302318	4302318	0	+	2	2	252	120	2.0
CP008925.1	h6.sal.bam	other	4302319	4302319	0	+	2	3	254	120	2.0
CP008925.1	h6.sal.bam	other	4302320	4302320	0	+	0	0	254	121	0.0
CP008925.1	h6.sal.bam	other	4302321	4302321	0	+	4	1	255	124	4.0
CP008925.1	h6.sal.bam	other	4302322	4302322	0	+	5	1	260	123	5.0
CP008925.1	h6.sal.bam	other	4302323	4302323	0	+	4	2	264	124	4.0
CP008925.1	h6.sal.bam	other	4302324	4302324	0	+	0	0	262	122	0.0
CP008925.1	h6.sal.bam	other	4302325	4302325	0	+	1	2	263	123	1.0
CP008925.1	h6.sal.bam	other	4302326	4302326	0	+	2	1	263	122	2.0
CP008925.1	h6.sal.bam	other	4302327	4302327	0	+	2	4	264	124	2.0
CP008925.1	h6.sal.bam	other	4302328	4302328	0	+	1	1	265	121	1.0
CP008925.1	h6.sal.bam	other	4302329	4302329	0	+	2	2	266	122	2.0
CP008925.1	h6.sal.bam	other	4302330	4302330	0	+	2	0	266	120	2.0
CP008925.1	h6.sal.bam	other	4302331	4302331	0	+	1	3	265	120	1.0
CP008925.1	h6.sal.bam	other	4302332	4302332	0	+	0	0	263	118	0.0
CP008925.1	h6.sal.bam	other	4302333	4302333	0	+	0	2	263	118	0.0
CP008925.1	h6.sal.bam	other	4302334	4302334	0	+	2	0	264	116	2.0
CP008925.1	h6.sal.bam	other	4302335	4302335	0	+	1	4	265	117	1.0
CP008925.1	h6.sal.bam	other	4302336	4302336	0	+	1	1	264	116	1.0
CP008925.1	h6.sal.bam	other	4302337	4302337	0	+	1	3	262	115	1.0
CP008925.1	h6.sal.bam	other	4302338	4302338	0	+	0	3	262	114	0.0
CP008925.1	h6.sal.bam	other	4302339	4302339	0	+	0	3	196	121	0.0
CP008925.1	h6.sal.bam	other	4302340	4302340	0	+	5	1	201	119	5.0
CP008925.1	h6.sal.bam	other	4302341	4302341	0	+	1	0	202	118	1.0
CP008925.1	h6.sal.bam	other	4302342	4302342	0	+	2	0	200	120	2.0
CP008925.1	h6.sal.bam	other	4302343	4302343	0	+	0	0	199	122	0.0
CP008925.1	h6.sal.bam	other	4302344	4302344	0	+	0	1	199	122	0.0
CP008925.1	h6.sal.bam	other	4302345	4302345	0	+	2	2	200	121	2.0
CP008925.1	h6.sal.bam	other	4302346	4302346	0	+	1	0	198	122	1.0
CP008925.1	h6.sal.bam	other	4302347	4302347	0	+	3	1	190	123	3.0
CP008925.1	h6.sal.bam	other	4302348	4302348	0	+	0	2	190	122	0.0
CP008925.1	h6.sal.bam	other	4302349	4302349	0	+	3	2	192	124	3.0
CP008925.1	h6.sal.bam	other	4302350	4302350	0	+	2	3	189	128	2.0
CP008925.1	h6.sal.bam	other	4302351	4302351	0	+	3	0	192	128	3.0
CP008925.1	h6.sal.bam	other	4302352	4302352	0	+	0	2	192	130	0.0
CP008925.1	h6.sal.bam	other	4302353	4302353	0	+	1	4	193	128	1.0
CP008925.1	h6.sal.bam	other	4302354	4302354	0	+	2	0	189	129	2.0
CP008925.1	h6.sal.bam	other	4302355	4302355	0	+	4	3	193	130	4.0
CP008925.1	h6.sal.bam	other	4302356	4302356	0	+	0	0	121	130	0.0
CP008925.1	h6.sal.bam	other	4302357	4302357	0	+	1	0	122	134	1.0
CP008925.1	h6.sal.bam	other	4302358	4302358	0	+	2	0	123	134	2.0
CP008925.1	h6.sal.bam	other	4302359	4302359	0	+	1	1	118	139	1.0
CP008925.1	h6.sal.bam	other	4302360	4302360	0	+	1	2	119	139	1.0
CP008925.1	h6.sal.bam	other	4302361	4302361	0	+	0	3	118	141	0.0
CP008925.1	h6.sal.bam	other	4302362	4302362	0	+	0	2	117	138	0.0
CP008925.1	h6.sal.bam	other	4302363	4302363	0	+	7	3	124	136	7.0
CP008925.1	h6.sal.bam	other	4302364	4302364	0	+	4	0	126	133	4.0
CP008925.1	h6.sal.bam	other	4302365	4302365	0	+	1	1	124	133	1.0
CP008925.1	h6.sal.bam	GTTC	4302366	4302366	4302374	+	0	2	121	133	0.0
CP008925.1	h6.sal.bam	other	4302367	4302367	0	+	0	1	121	135	0.0
CP008925.1	h6.sal.bam	GTTC	4302368	4302368	4302374	+	3	0	123	135	3.0
CP008925.1	h6.sal.bam	other	4302369	4302369	0	+	2	3	124	137	2.0
CP008925.1	h6.sal.bam	other	4302370	4302370	0	+	1	1	123	136	1.0
CP008925.1	h6.sal.bam	other	4302371	4302371	0	+	0	0	123	136	0.0
CP008925.1	h6.sal.bam	other	4302372	4302372	0	+	3	1	126	138	3.0
CP008925.1	h6.sal.bam	other	4302373	4302373	0	+	5	0	131	138	5.0
CP008925.1	h6.sal.bam	other	4302374	4302374	0	+	5	0	136	139	5.0
CP008925.1	h6.sal.bam	other	4302375	4302375	0	+	1	2	134	139	1.0
CP008925.1	h6.sal.bam	other	4302376	4302376	0	+	0	2	132	137	0.0
CP008925.1	h6.sal.bam	other	4302377	4302377	0	+	0	3	130	135	0.0
CP008925.1	h6.sal.bam	other	4302378	4302378	0	+	1	1	130	133	1.0
CP008925.1	h6.sal.bam	other	4302379	4302379	0	+	3	2	132	134	3.0
CP008925.1	h6.sal.bam	other	4302380	4302380	0	+	2	1	125	136	2.0
CP008925.1	h6.sal.bam	other	4302381	4302381	0	+	2	0	127	135	2.0
CP008925.1	h6.sal.bam	other	4302382	4302382	0	+	1	6	127	138	1.0
CP008925.1	h6.sal.bam	GTTC	4302383	4302383	4302374	+	3	14	127	132	3.0
CP008925.1	h6.sal.bam	other	4302384	4302384	0	+	0	0	126	120	0.0
CP008925.1	h6.sal.bam	GTTC	4302385	4302385	4302374	+	4	1	124	121	4.0
CP008925.1	h6.sal.bam	other	4302386	4302386	0	+	3	2	127	122	3.0
CP008925.1	h6.sal.bam	other	4302387	4302387	0	+	3	2	127	122	3.0
CP008925.1	h6.sal.bam	other	4302388	4302388	0	+	3	0	128	123	3.0
CP008925.1	h6.sal.bam	other	4302389	4302389	0	+	3	0	130	128	3.0
CP008925.1	h6.sal.bam	other	4302390	4302390	0	+	1	0	131	128	1.0
CP008925.1	h6.sal.bam	other	4302391	4302391	0	+	0	5	130	133	0.0
CP008925.1	h6.sal.bam	other	4302392	4302392	0	+	3	0	131	128	3.0
CP008925.1	h6.sal.bam	other	4302393	4302393	0	+	1	2	128	134	1.0
CP008925.1	h6.sal.bam	other	4302394	4302394	0	+	0	4	128	132	0.0
CP008925.1	h6.sal.bam	other	4302395	4302395	0	+	3	3	131	130	3.0
CP008925.1	h6.sal.bam	other	4302396	4302396	0	+	1	0	123	136	1.0
CP008925.1	h6.sal.bam	other	4302397	4302397	0	+	5	2	128	136	5.0
CP008925.1	h6.sal.bam	other	4302398	4302398	0	+	1	1	125	138	1.0
CP008925.1	h6.sal.bam	other	4302399	4302399	0	+	2	1	124	139	2.0
CP008925.1	h6.sal.bam	other	4302400	4302400	0	+	1	1	125	138	1.0
CP008925.1	h6.sal.bam	other	4302401	4302401	0	+	2	2	125	143	2.0
CP008925.1	h6.sal.bam	other	4302402	4302402	0	+	5	1	128	142	5.0
CP008925.1	h6.sal.bam	other	4302403	4302403	0	+	0	2	127	141	0.0
CP008925.1	h6.sal.bam	other	4302404	4302404	0	+	4	0	129	142	4.0
CP008925.1	h6.sal.bam	other	4302405	4302405	0	+	3	0	130	144	3.0
CP008925.1	h6.sal.bam	other	4302406	4302406	0	+	1	1	130	148	1.0
CP008925.1	h6.sal.bam	other	4302407	4302407	0	+	5	0	135	150	5.0
CP008925.1	h6.sal.bam	other	4302408	4302408	0	+	1	0	134	154	1.0
CP008925.1	h6.sal.bam	other	4302409	4302409	0	+	1	1	135	154	1.0
CP008925.1	h6.sal.bam	GAAC	4302410	4302410	4302418	+	1	3	136	153	1.0
CP008925.1	h6.sal.bam	other	4302411	4302411	0	+	3	0	138	156	3.0
CP008925.1	h6.sal.bam	GAAC	4302412	4302412	4302418	+	1	2	138	157	1.0
CP008925.1	h6.sal.bam	other	4302413	4302413	0	+	1	10	135	158	1.0
CP008925.1	h6.sal.bam	other	4302414	4302414	0	+	1	1	136	148	1.0
CP008925.1	h6.sal.bam	other	4302415	4302415	0	+	0	1	136	149	0.0
CP008925.1	h6.sal.bam	other	4302416	4302416	0	+	3	1	138	150	3.0
CP008925.1	h6.sal.bam	other	4302417	4302417	0	+	1	2	136	153	1.0
CP008925.1	h6.sal.bam	other	4302418	4302418	0	+	2	3	138	151	2.0
CP008925.1	h6.sal.bam	other	4302419	4302419	0	+	1	0	138	151	1.0
CP008925.1	h6.sal.bam	other	4302420	4302420	0	+	1	0	138	152	1.0
CP008925.1	h6.sal.bam	other	4302421	4302421	0	+	0	1	138	154	0.0
CP008925.1	h6.sal.bam	other	4302422	4302422	0	+	2	4	137	153	2.0
CP008925.1	h6.sal.bam	other	4302423	4302423	0	+	1	5	138	149	1.0
CP008925.1	h6.sal.bam	other	4302424	4302424	0	+	1	2	135	148	1.0
CP008925.1	h6.sal.bam	other	4302425	4302425	0	+	2	3	135	146	2.0
CP008925.1	h6.sal.bam	other	4302426	4302426	0	+	2	2	135	145	2.0
CP008925.1	h6.sal.bam	GAAC	4302427	4302427	4302418	+	0	3	135	143	0.0
CP008925.1	h6.sal.bam	other	4302428	4302428	0	+	1	1	128	143	0.6666666666666666
CP008925.1	h6.sal.bam	GAAC	4302429	4302429	4302418	+	7	1	135	142	4.666666666666667
CP008925.1	h6.sal.bam	other	4302430	4302430	0	+	3	3	138	141	2.0
CP008925.1	h6.sal.bam	other	4302431	4302431	0	+	5	4	143	140	5.0
CP008925.1	h6.sal.bam	other	4302432	4302432	0	+	1	0	144	136	1.0
CP008925.1	h6.sal.bam	other	4302433	4302433	0	+	4	5	146	136	4.0
CP008925.1	h6.sal.bam	other	4302434	4302434	0	+	4	1	147	138	4.0
CP008925.1	h6.sal.bam	other	4302435	4302435	0	+	0	4	147	138	0.0
CP008925.1	h6.sal.bam	other	4302436	4302436	0	+	1	0	148	137	1.0
CP008925.1	h6.sal.bam	other	4302437	4302437	0	+	3	0	151	139	3.0
CP008925.1	h6.sal.bam	other	4302438	4302438	0	+	3	0	143	142	3.0
CP008925.1	h6.sal.bam	other	4302439	4302439	0	+	1	1	144	145	1.0
CP008925.1	h6.sal.bam	other	4302440	4302440	0	+	0	0	143	144	0.0
CP008925.1	h6.sal.bam	other	4302441	4302441	0	+	1	4	143	144	1.0
CP008925.1	h6.sal.bam	other	4302442	4302442	0	+	3	1	146	146	3.0
CP008925.1	h6.sal.bam	other	4302443	4302443	0	+	2	2	145	147	2.0
CP008925.1	h6.sal.bam	other	4302444	4302444	0	+	0	2	142	148	0.0
CP008925.1	h6.sal.bam	other	4302445	4302445	0	+	4	1	142	146	4.0
CP008925.1	h6.sal.bam	other	4302446	4302446	0	+	1	2	143	147	1.0
CP008925.1	h6.sal.bam	other	4302447	4302447	0	+	0	1	143	148	0.0
CP008925.1	h6.sal.bam	other	4302448	4302448	0	+	4	1	141	148	4.0
CP008925.1	h6.sal.bam	other	4302449	4302449	0	+	4	0	140	152	4.0
CP008925.1	h6.sal.bam	other	4302450	4302450	0	+	0	0	140	153	0.0
CP008925.1	h6.sal.bam	other	4302451	4302451	0	+	3	0	143	155	3.0
CP008925.1	h6.sal.bam	other	4302452	4302452	0	+	0	1	143	155	0.0
CP008925.1	h6.sal.bam	other	4302453	4302453	0	+	4	2	146	156	4.0
CP008925.1	h6.sal.bam	other	4302454	4302454	0	+	0	4	144	155	0.0
CP008925.1	h6.sal.bam	other	4302455	4302455	0	+	0	0	142	155	0.0
CP008925.1	h6.sal.bam	other	4302456	4302456	0	+	4	4	144	157	4.0
CP008925.1	h6.sal.bam	other	4302457	4302457	0	+	1	1	144	153	1.0
CP008925.1	h6.sal.bam	other	4302458	4302458	0	+	1	1	142	153	1.0
CP008925.1	h6.sal.bam	other	4302459	4302459	0	+	3	1	145	153	3.0
CP008925.1	h6.sal.bam	other	4302460	4302460	0	+	1	2	142	152	1.0
CP008925.1	h6.sal.bam	other	4302461	4302461	0	+	1	2	141	154	1.0
CP008925.1	h6.sal.bam	other	4302462	4302462	0	+	1	2	136	152	1.0
CP008925.1	h6.sal.bam	other	4302463	4302463	0	+	2	6	138	153	2.0
CP008925.1	h6.sal.bam	other	4302464	4302464	0	+	1	2	136	149	1.0
CP008925.1	h6.sal.bam	other	4302465	4302465	0	+	1	2	132	148	1.0
CP008925.1	h6.sal.bam	other	4302466	4302466	0	+	1	0	133	147	1.0
CP008925.1	h6.sal.bam	other	4302467	4302467	0	+	0	7	133	150	0.0
CP008925.1	h6.sal.bam	other	4302468	4302468	0	+	1	0	133	148	1.0
CP008925.1	h6.sal.bam	other	4302469	4302469	0	+	2	2	135	151	2.0
CP008925.1	h6.sal.bam	other	4302470	4302470	0	+	2	10	134	150	2.0
CP008925.1	h6.sal.bam	other	4302471	4302471	0	+	2	2	133	140	1.3333333333333333
CP008925.1	h6.sal.bam	other	4302472	4302472	0	+	3	1	132	142	3.0
CP008925.1	h6.sal.bam	other	4302473	4302473	0	+	6	2	137	143	4.0
CP008925.1	h6.sal.bam	other	4302474	4302474	0	+	3	3	131	144	1.5
CP008925.1	h6.sal.bam	other	4302475	4302475	0	+	3	3	134	143	1.5
CP008925.1	h6.sal.bam	other	4302476	4302476	0	+	0	1	128	141	0.0
CP008925.1	h6.sal.bam	other	4302477	4302477	0	+	4	3	132	142	2.6666666666666665
CP008925.1	h6.sal.bam	other	4302478	4302478	0	+	2	2	134	141	1.0
CP008925.1	h6.sal.bam	other	4302479	4302479	0	+	2	3	136	139	1.0
CP008925.1	h6.sal.bam	other	4302480	4302480	0	+	3	0	138	140	2.0
CP008925.1	h6.sal.bam	other	4302481	4302481	0	+	1	3	135	145	1.0
CP008925.1	h6.sal.bam	other	4302482	4302482	0	+	1	4	136	142	0.6666666666666666
CP008925.1	h6.sal.bam	other	4302483	4302483	0	+	3	0	137	140	3.0
CP008925.1	h6.sal.bam	other	4302484	4302484	0	+	1	2	137	141	1.0
CP008925.1	h6.sal.bam	other	4302485	4302485	0	+	1	4	138	141	1.0
CP008925.1	h6.sal.bam	other	4302486	4302486	0	+	2	1	135	139	2.0
CP008925.1	h6.sal.bam	other	4302487	4302487	0	+	1	3	136	139	1.0
CP008925.1	h6.sal.bam	other	4302488	4302488	0	+	0	1	136	137	0.0
CP008925.1	h6.sal.bam	other	4302489	4302489	0	+	4	2	139	139	4.0
CP008925.1	h6.sal.bam	other	4302490	4302490	0	+	2	2	140	138	2.0
CP008925.1	h6.sal.bam	other	4302491	4302491	0	+	1	3	138	136	1.0
CP008925.1	h6.sal.bam	other	4302492	4302492	0	+	2	1	138	135	2.0
CP008925.1	h6.sal.bam	other	4302493	4302493	0	+	2	2	140	136	2.0
CP008925.1	h6.sal.bam	other	4302494	4302494	0	+	2	1	140	137	2.0
CP008925.1	h6.sal.bam	other	4302495	4302495	0	+	0	2	135	139	0.0
CP008925.1	h6.sal.bam	other	4302496	4302496	0	+	4	2	139	138	2.6666666666666665
CP008925.1	h6.sal.bam	other	4302497	4302497	0	+	1	1	140	142	0.6666666666666666
CP008925.1	h6.sal.bam	other	4302498	4302498	0	+	4	1	144	141	4.0
CP008925.1	h6.sal.bam	other	4302499	4302499	0	+	3	0	145	140	3.0
CP008925.1	h6.sal.bam	other	4302500	4302500	0	+	1	2	146	140	1.0
CP008925.1	h6.sal.bam	other	4302501	4302501	0	+	1	3	143	139	1.0
CP008925.1	h6.sal.bam	other	4302502	4302502	0	+	6	0	149	137	6.0
CP008925.1	h6.sal.bam	other	4302503	4302503	0	+	1	0	149	143	1.0
CP008925.1	h6.sal.bam	other	4302504	4302504	0	+	0	1	140	143	0.0
CP008925.1	h6.sal.bam	other	4302505	4302505	0	+	1	1	141	147	1.0
CP008925.1	h6.sal.bam	other	4302506	4302506	0	+	5	3	141	147	5.0
CP008925.1	h6.sal.bam	other	4302507	4302507	0	+	2	2	139	145	2.0
CP008925.1	h6.sal.bam	other	4302508	4302508	0	+	6	2	142	143	6.0
CP008925.1	h6.sal.bam	other	4302509	4302509	0	+	1	1	140	144	1.0
CP008925.1	h6.sal.bam	other	4302510	4302510	0	+	1	4	141	148	1.0
CP008925.1	h6.sal.bam	other	4302511	4302511	0	+	1	2	141	144	1.0
CP008925.1	h6.sal.bam	other	4302512	4302512	0	+	1	3	136	142	1.0
CP008925.1	h6.sal.bam	other	4302513	4302513	0	+	2	2	136	141	2.0
CP008925.1	h6.sal.bam	other	4302514	4302514	0	+	0	0	135	142	0.0
CP008925.1	h6.sal.bam	other	4302515	4302515	0	+	2	6	137	145	2.0
CP008925.1	h6.sal.bam	other	4302516	4302516	0	+	2	0	137	139	2.0
CP008925.1	h6.sal.bam	other	4302517	4302517	0	+	1	2	135	141	1.0
CP008925.1	h6.sal.bam	other	4302518	4302518	0	+	1	3	134	140	1.0
CP008925.1	h6.sal.bam	other	4302519	4302519	0	+	1	0	135	137	1.0
CP008925.1	h6.sal.bam	other	4302520	4302520	0	+	2	2	134	137	2.0
CP008925.1	h6.sal.bam	other	4302521	4302521	0	+	4	3	137	139	4.0
CP008925.1	h6.sal.bam	other	4302522	4302522	0	+	1	1	132	138	1.0
CP008925.1	h6.sal.bam	other	4302523	4302523	0	+	2	5	134	140	2.0
CP008925.1	h6.sal.bam	other	4302524	4302524	0	+	4	1	138	138	4.0
CP008925.1	h6.sal.bam	other	4302525	4302525	0	+	2	2	140	139	2.0
CP008925.1	h6.sal.bam	other	4302526	4302526	0	+	0	1	138	138	0.0
CP008925.1	h6.sal.bam	other	4302527	4302527	0	+	0	1	134	138	0.0
CP008925.1	h6.sal.bam	other	4302528	4302528	0	+	2	2	136	137	2.0
CP008925.1	h6.sal.bam	other	4302529	4302529	0	+	2	3	138	135	2.0
CP008925.1	h6.sal.bam	other	4302530	4302530	0	+	0	2	136	133	0.0
CP008925.1	h6.sal.bam	other	4302531	4302531	0	+	1	0	137	133	1.0
CP008925.1	h6.sal.bam	other	4302532	4302532	0	+	2	1	138	134	2.0
CP008925.1	h6.sal.bam	other	4302533	4302533	0	+	1	1	132	133	1.0
CP008925.1	h6.sal.bam	other	4302534	4302534	0	+	1	3	133	135	1.0
CP008925.1	h6.sal.bam	other	4302535	4302535	0	+	2	1	135	135	1.3333333333333333
CP008925.1	h6.sal.bam	other	4302536	4302536	0	+	0	0	135	134	0.0
CP008925.1	h6.sal.bam	other	4302537	4302537	0	+	1	3	136	137	0.6666666666666666
CP008925.1	h6.sal.bam	other	4302538	4302538	0	+	3	2	137	139	1.5
CP008925.1	h6.sal.bam	other	4302539	4302539	0	+	0	1	134	138	0.0
CP008925.1	h6.sal.bam	other	4302540	4302540	0	+	1	1	135	140	0.6666666666666666
CP008925.1	h6.sal.bam	other	4302541	4302541	0	+	7	3	142	144	3.5
CP008925.1	h6.sal.bam	other	4302542	4302542	0	+	0	5	139	142	0.0
CP008925.1	h6.sal.bam	other	4302543	4302543	0	+	4	3	143	139	4.0
CP008925.1	h6.sal.bam	GAAC	4302544	4302544	4302552	+	2	1	144	136	2.0
CP008925.1	h6.sal.bam	other	4302545	4302545	0	+	4	0	147	136	4.0
CP008925.1	h6.sal.bam	GAAC	4302546	4302546	4302552	+	3	4	148	139	3.0
CP008925.1	h6.sal.bam	other	4302547	4302547	0	+	1	2	139	137	1.0
CP008925.1	h6.sal.bam	other	4302548	4302548	0	+	1	4	140	136	1.0
CP008925.1	h6.sal.bam	other	4302549	4302549	0	+	1	2	139	134	1.0
CP008925.1	h6.sal.bam	other	4302550	4302550	0	+	1	0	137	134	1.0
CP008925.1	h6.sal.bam	other	4302551	4302551	0	+	1	2	137	138	0.6666666666666666
CP008925.1	h6.sal.bam	other	4302552	4302552	0	+	1	3	135	138	1.0
CP008925.1	h6.sal.bam	other	4302553	4302553	0	+	0	1	131	138	0.0
CP008925.1	h6.sal.bam	other	4302554	4302554	0	+	2	3	130	139	1.0
CP008925.1	h6.sal.bam	other	4302555	4302555	0	+	5	5	135	138	2.5
CP008925.1	h6.sal.bam	other	4302556	4302556	0	+	0	0	134	140	0.0
CP008925.1	h6.sal.bam	other	4302557	4302557	0	+	1	2	134	140	1.0
CP008925.1	h6.sal.bam	other	4302558	4302558	0	+	3	2	133	139	3.0
CP008925.1	h6.sal.bam	other	4302559	4302559	0	+	0	2	132	137	0.0
CP008925.1	h6.sal.bam	other	4302560	4302560	0	+	2	2	132	136	2.0
CP008925.1	h6.sal.bam	GAAC	4302561	4302561	4302552	+	0	2	132	134	0.0
CP008925.1	h6.sal.bam	other	4302562	4302562	0	+	1	1	132	134	1.0
CP008925.1	h6.sal.bam	GAAC	4302563	4302563	4302552	+	2	3	130	136	2.0
CP008925.1	h6.sal.bam	other	4302564	4302564	0	+	4	0	134	133	4.0
CP008925.1	h6.sal.bam	other	4302565	4302565	0	+	1	1	133	133	1.0
CP008925.1	h6.sal.bam	other	4302566	4302566	0	+	1	0	133	135	1.0
CP008925.1	h6.sal.bam	other	4302567	4302567	0	+	1	2	132	137	1.0
CP008925.1	h6.sal.bam	other	4302568	4302568	0	+	0	4	127	139	0.0
CP008925.1	h6.sal.bam	other	4302569	4302569	0	+	3	3	130	136	3.0
CP008925.1	h6.sal.bam	other	4302570	4302570	0	+	2	1	132	136	2.0
CP008925.1	h6.sal.bam	other	4302571	4302571	0	+	4	6	133	138	4.0
CP008925.1	h6.sal.bam	other	4302572	4302572	0	+	4	0	132	132	4.0
CP008925.1	h6.sal.bam	other	4302573	4302573	0	+	4	0	136	135	4.0
CP008925.1	h6.sal.bam	other	4302574	4302574	0	+	1	0	135	136	1.0
CP008925.1	h6.sal.bam	other	4302575	4302575	0	+	6	1	139	137	6.0
CP008925.1	h6.sal.bam	other	4302576	4302576	0	+	3	0	140	136	3.0
CP008925.1	h6.sal.bam	other	4302577	4302577	0	+	2	6	135	138	2.0
CP008925.1	h6.sal.bam	other	4302578	4302578	0	+	2	0	137	136	2.0
CP008925.1	h6.sal.bam	other	4302579	4302579	0	+	0	5	137	138	0.0
CP008925.1	h6.sal.bam	other	4302580	4302580	0	+	0	1	136	134	0.0
CP008925.1	h6.sal.bam	other	4302581	4302581	0	+	1	0	132	136	1.0
CP008925.1	h6.sal.bam	other	4302582	4302582	0	+	6	3	136	138	6.0
CP008925.1	h6.sal.bam	other	4302583	4302583	0	+	9	1	138	137	9.0
CP008925.1	h6.sal.bam	other	4302584	4302584	0	+	2	4	140	136	2.0
CP008925.1	h6.sal.bam	other	4302585	4302585	0	+	5	1	145	135	5.0
CP008925.1	h6.sal.bam	other	4302586	4302586	0	+	3	1	146	136	3.0
CP008925.1	h6.sal.bam	other	4302587	4302587	0	+	1	0	141	135	1.0
CP008925.1	h6.sal.bam	other	4302588	4302588	0	+	5	3	146	135	5.0
CP008925.1	h6.sal.bam	other	4302589	4302589	0	+	2	3	148	132	2.0
CP008925.1	h6.sal.bam	other	4302590	4302590	0	+	1	0	149	129	0.6666666666666666
CP008925.1	h6.sal.bam	other	4302591	4302591	0	+	2	2	149	132	1.3333333333333333
CP008925.1	h6.sal.bam	other	4302592	4302592	0	+	0	1	149	130	0.0
CP008925.1	h6.sal.bam	other	4302593	4302593	0	+	1	3	149	131	0.6666666666666666
CP008925.1	h6.sal.bam	other	4302594	4302594	0	+	0	1	148	129	0.0
CP008925.1	h6.sal.bam	other	4302595	4302595	0	+	1	0	148	133	1.0
CP008925.1	h6.sal.bam	other	4302596	4302596	0	+	1	2	144	138	1.0
CP008925.1	h6.sal.bam	other	4302597	4302597	0	+	4	3	148	136	4.0
CP008925.1	h6.sal.bam	GTTC	4302598	4302598	4302606	+	2	4	148	133	1.3333333333333333
CP008925.1	h6.sal.bam	other	4302599	4302599	0	+	2	2	144	131	1.3333333333333333
CP008925.1	h6.sal.bam	GTTC	4302600	4302600	4302606	+	4	1	148	130	2.0
CP008925.1	h6.sal.bam	other	4302601	4302601	0	+	2	1	149	131	1.0
CP008925.1	h6.sal.bam	other	4302602	4302602	0	+	0	0	144	131	0.0
CP008925.1	h6.sal.bam	other	4302603	4302603	0	+	2	0	146	132	1.0
CP008925.1	h6.sal.bam	other	4302604	4302604	0	+	2	1	148	135	1.0
CP008925.1	h6.sal.bam	other	4302605	4302605	0	+	1	2	149	134	0.5
CP008925.1	h6.sal.bam	other	4302606	4302606	0	+	1	1	150	134	0.5
CP008925.1	h6.sal.bam	other	4302607	4302607	0	+	1	0	149	133	0.5
CP008925.1	h6.sal.bam	other	4302608	4302608	0	+	1	3	149	133	0.5
CP008925.1	h6.sal.bam	other	4302609	4302609	0	+	1	4	149	134	0.5
CP008925.1	h6.sal.bam	other	4302610	4302610	0	+	0	3	147	130	0.0
CP008925.1	h6.sal.bam	other	4302611	4302611	0	+	0	4	147	127	0.0
CP008925.1	h6.sal.bam	other	4302612	4302612	0	+	4	3	150	129	2.0
CP008925.1	h6.sal.bam	GTTC	4302613	4302613	4302621	+	1	1	148	127	0.5
CP008925.1	h6.sal.bam	other	4302614	4302614	0	+	3	2	151	131	1.5
CP008925.1	h6.sal.bam	GTTC;GTTC	4302615	4302615	4302606;4302621	+	10	4	160	129	5.0
CP008925.1	h6.sal.bam	other	4302616	4302616	0	+	4	2	157	125	2.0
CP008925.1	h6.sal.bam	GTTC	4302617	4302617	4302606	+	1	1	158	128	0.5
CP008925.1	h6.sal.bam	other	4302618	4302618	0	+	0	1	154	130	0.0
CP008925.1	h6.sal.bam	other	4302619	4302619	0	+	1	3	149	129	0.5
CP008925.1	h6.sal.bam	other	4302620	4302620	0	+	2	1	151	130	1.0
CP008925.1	h6.sal.bam	other	4302621	4302621	0	+	4	1	152	129	2.0
CP008925.1	h6.sal.bam	other	4302622	4302622	0	+	1	1	152	128	0.5
CP008925.1	h6.sal.bam	other	4302623	4302623	0	+	1	2	152	133	0.5
CP008925.1	h6.sal.bam	other	4302624	4302624	0	+	2	4	153	134	1.0
CP008925.1	h6.sal.bam	GTTC	4302625	4302625	4302633	+	1	4	152	131	0.5
CP008925.1	h6.sal.bam	other	4302626	4302626	0	+	0	2	152	131	0.0
CP008925.1	h6.sal.bam	GTTC	4302627	4302627	4302633	+	3	4	154	129	1.5
CP008925.1	h6.sal.bam	other	4302628	4302628	0	+	1	1	155	128	0.5
CP008925.1	h6.sal.bam	other	4302629	4302629	0	+	3	1	151	128	1.5
CP008925.1	h6.sal.bam	GTTC	4302630	4302630	4302621	+	1	6	152	127	0.5
CP008925.1	h6.sal.bam	other	4302631	4302631	0	+	3	0	155	121	1.5
CP008925.1	h6.sal.bam	GTTC	4302632	4302632	4302621	+	4	1	158	121	2.0
CP008925.1	h6.sal.bam	other	4302633	4302633	0	+	5	0	160	124	2.5
CP008925.1	h6.sal.bam	other	4302634	4302634	0	+	1	0	161	124	0.5
CP008925.1	h6.sal.bam	other	4302635	4302635	0	+	1	0	160	127	0.5
CP008925.1	h6.sal.bam	other	4302636	4302636	0	+	1	2	161	127	0.5
CP008925.1	h6.sal.bam	other	4302637	4302637	0	+	2	3	162	125	1.0
CP008925.1	h6.sal.bam	other	4302638	4302638	0	+	2	1	161	126	1.0
CP008925.1	h6.sal.bam	other	4302639	4302639	0	+	0	3	156	131	0.0
CP008925.1	h6.sal.bam	other	4302640	4302640	0	+	7	2	162	129	3.5
CP008925.1	h6.sal.bam	other	4302641	4302641	0	+	4	1	165	128	2.0
CP008925.1	h6.sal.bam	GTTC	4302642	4302642	4302633	+	0	3	164	127	0.0
CP008925.1	h6.sal.bam	other	4302643	4302643	0	+	3	0	167	127	1.5
CP008925.1	h6.sal.bam	GTTC	4302644	4302644	4302633	+	3	3	166	127	1.5
CP008925.1	h6.sal.bam	other	4302645	4302645	0	+	1	3	166	124	0.5
CP008925.1	h6.sal.bam	other	4302646	4302646	0	+	5	0	164	123	2.5
CP008925.1	h6.sal.bam	other	4302647	4302647	0	+	0	3	164	123	0.0
CP008925.1	h6.sal.bam	other	4302648	4302648	0	+	2	1	163	124	1.0
CP008925.1	h6.sal.bam	other	4302649	4302649	0	+	1	1	163	125	0.5
CP008925.1	h6.sal.bam	other	4302650	4302650	0	+	4	1	158	130	2.0
CP008925.1	h6.sal.bam	other	4302651	4302651	0	+	0	1	158	130	0.0
CP008925.1	h6.sal.bam	other	4302652	4302652	0	+	2	3	157	132	1.0
CP008925.1	h6.sal.bam	other	4302653	4302653	0	+	0	3	155	129	0.0
CP008925.1	h6.sal.bam	other	4302654	4302654	0	+	2	1	157	127	1.0
CP008925.1	h6.sal.bam	other	4302655	4302655	0	+	4	4	159	128	2.0
CP008925.1	h6.sal.bam	other	4302656	4302656	0	+	1	1	155	125	0.5
CP008925.1	h6.sal.bam	other	4302657	4302657	0	+	1	2	156	126	0.5
CP008925.1	h6.sal.bam	other	4302658	4302658	0	+	2	2	148	126	1.0
CP008925.1	h6.sal.bam	other	4302659	4302659	0	+	4	0	150	125	2.0
CP008925.1	h6.sal.bam	other	4302660	4302660	0	+	0	2	146	125	0.0
CP008925.1	h6.sal.bam	other	4302661	4302661	0	+	4	0	147	124	2.0
CP008925.1	h6.sal.bam	other	4302662	4302662	0	+	1	0	143	124	0.5
CP008925.1	h6.sal.bam	other	4302663	4302663	0	+	0	0	143	125	0.0
CP008925.1	h6.sal.bam	GAAC	4302664	4302664	4302672	+	3	3	144	125	1.5
CP008925.1	h6.sal.bam	other	4302665	4302665	0	+	1	1	144	122	0.5
CP008925.1	h6.sal.bam	GAAC	4302666	4302666	4302672	+	2	2	144	136	1.0
CP008925.1	h6.sal.bam	other	4302667	4302667	0	+	2	1	144	135	1.0
CP008925.1	h6.sal.bam	other	4302668	4302668	0	+	2	5	146	135	1.0
CP008925.1	h6.sal.bam	other	4302669	4302669	0	+	2	4	148	133	1.0
CP008925.1	h6.sal.bam	other	4302670	4302670	0	+	1	0	148	130	0.5
CP008925.1	h6.sal.bam	other	4302671	4302671	0	+	1	2	148	134	0.5
CP008925.1	h6.sal.bam	other	4302672	4302672	0	+	1	0	144	133	0.5
CP008925.1	h6.sal.bam	other	4302673	4302673	0	+	2	0	144	135	1.0
CP008925.1	h6.sal.bam	other	4302674	4302674	0	+	2	1	142	138	1.0
CP008925.1	h6.sal.bam	other	4302675	4302675	0	+	2	2	144	137	1.0
CP008925.1	h6.sal.bam	other	4302676	4302676	0	+	3	1	145	135	1.5
CP008925.1	h6.sal.bam	other	4302677	4302677	0	+	3	1	148	137	1.5
CP008925.1	h6.sal.bam	other	4302678	4302678	0	+	1	4	147	140	0.5
CP008925.1	h6.sal.bam	other	4302679	4302679	0	+	5	1	149	140	2.5
CP008925.1	h6.sal.bam	other	4302680	4302680	0	+	2	0	151	143	1.0
CP008925.1	h6.sal.bam	GAAC	4302681	4302681	4302672	+	2	0	152	144	1.0
CP008925.1	h6.sal.bam	other	4302682	4302682	0	+	2	1	152	145	1.0
CP008925.1	h6.sal.bam	GAAC	4302683	4302683	4302672	+	4	3	155	144	2.0
CP008925.1	h6.sal.bam	other	4302684	4302684	0	+	3	2	157	141	1.5
CP008925.1	h6.sal.bam	other	4302685	4302685	0	+	3	3	160	141	1.5
CP008925.1	h6.sal.bam	other	4302686	4302686	0	+	3	2	159	141	1.5
CP008925.1	h6.sal.bam	other	4302687	4302687	0	+	2	1	161	146	1.0
CP008925.1	h6.sal.bam	other	4302688	4302688	0	+	5	5	165	145	2.5
CP008925.1	h6.sal.bam	other	4302689	4302689	0	+	1	1	159	140	0.5
CP008925.1	h6.sal.bam	other	4302690	4302690	0	+	1	0	155	145	0.5
CP008925.1	h6.sal.bam	other	4302691	4302691	0	+	1	4	153	146	0.5
CP008925.1	h6.sal.bam	other	4302692	4302692	0	+	1	3	153	142	0.5
CP008925.1	h6.sal.bam	other	4302693	4302693	0	+	2	0	155	141	1.0
CP008925.1	h6.sal.bam	other	4302694	4302694	0	+	7	5	160	144	3.5
CP008925.1	h6.sal.bam	other	4302695	4302695	0	+	2	0	157	157	1.0
CP008925.1	h6.sal.bam	other	4302696	4302696	0	+	1	5	158	161	0.5
CP008925.1	h6.sal.bam	other	4302697	4302697	0	+	2	1	157	160	1.0
CP008925.1	h6.sal.bam	other	4302698	4302698	0	+	1	2	157	160	0.5
CP008925.1	h6.sal.bam	other	4302699	4302699	0	+	0	2	157	159	0.0
CP008925.1	h6.sal.bam	other	4302700	4302700	0	+	3	3	159	159	1.5
CP008925.1	h6.sal.bam	other	4302701	4302701	0	+	1	0	156	157	0.5
CP008925.1	h6.sal.bam	other	4302702	4302702	0	+	0	3	156	160	0.0
CP008925.1	h6.sal.bam	other	4302703	4302703	0	+	2	1	158	160	1.0
CP008925.1	h6.sal.bam	other	4302704	4302704	0	+	1	0	156	163	0.5
CP008925.1	h6.sal.bam	other	4302705	4302705	0	+	0	1	155	163	0.0
CP008925.1	h6.sal.bam	other	4302706	4302706	0	+	3	2	155	167	1.5
CP008925.1	h6.sal.bam	other	4302707	4302707	0	+	2	1	153	168	1.0
CP008925.1	h6.sal.bam	other	4302708	4302708	0	+	0	3	146	167	0.0
CP008925.1	h6.sal.bam	other	4302709	4302709	0	+	4	1	149	166	2.0
CP008925.1	h6.sal.bam	other	4302710	4302710	0	+	1	0	150	165	0.5
CP008925.1	h6.sal.bam	other	4302711	4302711	0	+	0	3	149	166	0.0
CP008925.1	h6.sal.bam	other	4302712	4302712	0	+	3	5	150	163	1.5
CP008925.1	h6.sal.bam	other	4302713	4302713	0	+	0	3	148	161	0.0
CP008925.1	h6.sal.bam	other	4302714	4302714	0	+	1	1	147	162	0.5
CP008925.1	h6.sal.bam	other	4302715	4302715	0	+	2	1	144	161	1.0
CP008925.1	h6.sal.bam	other	4302716	4302716	0	+	0	1	140	160	0.0
CP008925.1	h6.sal.bam	other	4302717	4302717	0	+	1	2	141	162	0.5
CP008925.1	h6.sal.bam	other	4302718	4302718	0	+	4	0	142	164	2.0
CP008925.1	h6.sal.bam	other	4302719	4302719	0	+	2	0	136	164	1.0
CP008925.1	h6.sal.bam	other	4302720	4302720	0	+	3	2	139	164	1.5
CP008925.1	h6.sal.bam	other	4302721	4302721	0	+	4	2	141	163	2.0
CP008925.1	h6.sal.bam	other	4302722	4302722	0	+	1	3	141	167	0.5
CP008925.1	h6.sal.bam	other	4302723	4302723	0	+	1	2	141	166	0.5
CP008925.1	h6.sal.bam	other	4302724	4302724	0	+	4	6	144	165	2.0
CP008925.1	h6.sal.bam	other	4302725	4302725	0	+	1	1	142	159	0.5
CP008925.1	h6.sal.bam	other	4302726	4302726	0	+	0	2	142	164	0.0
CP008925.1	h6.sal.bam	other	4302727	4302727	0	+	1	0	141	162	0.5
CP008925.1	h6.sal.bam	other	4302728	4302728	0	+	2	1	142	162	1.0
CP008925.1	h6.sal.bam	other	4302729	4302729	0	+	2	3	144	168	1.0
CP008925.1	h6.sal.bam	other	4302730	4302730	0	+	6	1	146	167	3.0
CP008925.1	h6.sal.bam	other	4302731	4302731	0	+	0	2	145	166	0.0
CP008925.1	h6.sal.bam	other	4302732	4302732	0	+	1	0	145	167	0.5
CP008925.1	h6.sal.bam	other	4302733	4302733	0	+	5	0	148	171	2.5
CP008925.1	h6.sal.bam	other	4302734	4302734	0	+	2	1	146	171	1.0
CP008925.1	h6.sal.bam	other	4302735	4302735	0	+	3	2	149	171	1.5
CP008925.1	h6.sal.bam	other	4302736	4302736	0	+	3	0	146	172	1.5
CP008925.1	h6.sal.bam	other	4302737	4302737	0	+	1	2	147	172	0.5
CP008925.1	h6.sal.bam	other	4302738	4302738	0	+	4	5	151	170	2.0
CP008925.1	h6.sal.bam	other	4302739	4302739	0	+	1	6	150	165	0.5
CP008925.1	h6.sal.bam	other	4302740	4302740	0	+	6	1	155	167	3.0
CP008925.1	h6.sal.bam	other	4302741	4302741	0	+	2	1	155	169	1.0
CP008925.1	h6.sal.bam	other	4302742	4302742	0	+	0	1	153	169	0.0
CP008925.1	h6.sal.bam	other	4302743	4302743	0	+	2	3	153	168	1.0
CP008925.1	h6.sal.bam	other	4302744	4302744	0	+	2	1	152	167	1.0
CP008925.1	h6.sal.bam	other	4302745	4302745	0	+	3	5	155	166	1.5
CP008925.1	h6.sal.bam	other	4302746	4302746	0	+	2	0	154	166	1.0
CP008925.1	h6.sal.bam	other	4302747	4302747	0	+	1	2	154	167	0.5
CP008925.1	h6.sal.bam	other	4302748	4302748	0	+	1	3	154	167	0.5
CP008925.1	h6.sal.bam	other	4302749	4302749	0	+	4	2	156	167	2.0
CP008925.1	h6.sal.bam	other	4302750	4302750	0	+	1	1	153	165	0.5
CP008925.1	h6.sal.bam	other	4302751	4302751	0	+	6	3	158	170	3.0
CP008925.1	h6.sal.bam	other	4302752	4302752	0	+	0	2	153	167	0.0
CP008925.1	h6.sal.bam	other	4302753	4302753	0	+	3	2	155	165	1.5
CP008925.1	h6.sal.bam	other	4302754	4302754	0	+	3	4	152	166	1.5
CP008925.1	h6.sal.bam	other	4302755	4302755	0	+	0	1	151	162	0.0
CP008925.1	h6.sal.bam	other	4302756	4302756	0	+	4	1	154	165	2.0
CP008925.1	h6.sal.bam	other	4302757	4302757	0	+	1	0	153	171	0.5
CP008925.1	h6.sal.bam	other	4302758	4302758	0	+	0	1	146	172	0.0
CP008925.1	h6.sal.bam	other	4302759	4302759	0	+	2	1	148	171	1.0
CP008925.1	h6.sal.bam	other	4302760	4302760	0	+	3	3	144	180	1.5
CP008925.1	h6.sal.bam	other	4302761	4302761	0	+	2	7	146	177	1.0
CP008925.1	h6.sal.bam	other	4302762	4302762	0	+	0	4	143	178	0.0
CP008925.1	h6.sal.bam	other	4302763	4302763	0	+	3	2	144	176	1.5
CP008925.1	h6.sal.bam	other	4302764	4302764	0	+	3	0	145	175	1.5
CP008925.1	h6.sal.bam	other	4302765	4302765	0	+	3	1	148	175	1.5
CP008925.1	h6.sal.bam	other	4302766	4302766	0	+	4	0	151	174	2.0
CP008925.1	h6.sal.bam	other	4302767	4302767	0	+	1	2	150	179	0.5
CP008925.1	h6.sal.bam	other	4302768	4302768	0	+	5	4	153	177	2.5
CP008925.1	h6.sal.bam	GTTC	4302769	4302769	4302777	+	2	21	148	175	1.0
CP008925.1	h6.sal.bam	other	4302770	4302770	0	+	2	2	148	158	1.0
CP008925.1	h6.sal.bam	GTTC	4302771	4302771	4302777	+	23	4	170	157	11.5
CP008925.1	h6.sal.bam	other	4302772	4302772	0	+	2	2	170	153	1.0
CP008925.1	h6.sal.bam	other	4302773	4302773	0	+	0	0	170	152	0.0
CP008925.1	h6.sal.bam	other	4302774	4302774	0	+	1	2	171	153	0.5
CP008925.1	h6.sal.bam	other	4302775	4302775	0	+	2	1	170	151	1.0
CP008925.1	h6.sal.bam	other	4302776	4302776	0	+	1	5	168	152	0.5
CP008925.1	h6.sal.bam	other	4302777	4302777	0	+	1	2	169	148	0.5
CP008925.1	h6.sal.bam	other	4302778	4302778	0	+	1	3	169	146	0.5
CP008925.1	h6.sal.bam	other	4302779	4302779	0	+	1	4	169	145	0.5
CP008925.1	h6.sal.bam	other	4302780	4302780	0	+	3	2	172	143	1.5
CP008925.1	h6.sal.bam	other	4302781	4302781	0	+	1	3	171	142	0.5
CP008925.1	h6.sal.bam	other	4302782	4302782	0	+	2	1	171	139	1.0
CP008925.1	h6.sal.bam	other	4302783	4302783	0	+	1	1	171	146	0.5
CP008925.1	h6.sal.bam	other	4302784	4302784	0	+	2	1	170	147	1.0
CP008925.1	h6.sal.bam	other	4302785	4302785	0	+	4	0	174	148	2.0
CP008925.1	h6.sal.bam	GTTC	4302786	4302786	4302777	+	2	3	173	149	1.0
CP008925.1	h6.sal.bam	other	4302787	4302787	0	+	1	5	174	149	0.5
CP008925.1	h6.sal.bam	GTTC	4302788	4302788	4302777	+	7	0	180	144	3.5
CP008925.1	h6.sal.bam	other	4302789	4302789	0	+	2	0	180	144	1.0
CP008925.1	h6.sal.bam	other	4302790	4302790	0	+	3	0	183	147	1.5
CP008925.1	h6.sal.bam	other	4302791	4302791	0	+	5	3	188	150	2.5
CP008925.1	h6.sal.bam	other	4302792	4302792	0	+	3	3	190	147	1.5
CP008925.1	h6.sal.bam	other	4302793	4302793	0	+	5	0	189	150	2.5
CP008925.1	h6.sal.bam	other	4302794	4302794	0	+	3	1	189	152	1.5
CP008925.1	h6.sal.bam	other	4302795	4302795	0	+	0	5	184	152	0.0
CP008925.1	h6.sal.bam	other	4302796	4302796	0	+	1	0	185	147	0.5
CP008925.1	h6.sal.bam	other	4302797	4302797	0	+	1	2	186	150	0.5
CP008925.1	h6.sal.bam	other	4302798	4302798	0	+	4	2	184	148	2.0
CP008925.1	h6.sal.bam	other	4302799	4302799	0	+	2	2	186	149	1.0
CP008925.1	h6.sal.bam	other	4302800	4302800	0	+	1	2	187	150	0.5
CP008925.1	h6.sal.bam	other	4302801	4302801	0	+	3	2	190	148	1.5
CP008925.1	h6.sal.bam	other	4302802	4302802	0	+	5	2	194	149	2.5
CP008925.1	h6.sal.bam	GAAC	4302803	4302803	4302811	+	2	3	194	147	1.0
CP008925.1	h6.sal.bam	other	4302804	4302804	0	+	1	2	193	149	0.5
CP008925.1	h6.sal.bam	GAAC	4302805	4302805	4302811	+	3	2	190	148	1.5
CP008925.1	h6.sal.bam	other	4302806	4302806	0	+	3	1	193	148	1.5
CP008925.1	h6.sal.bam	other	4302807	4302807	0	+	1	4	193	149	0.5
CP008925.1	h6.sal.bam	other	4302808	4302808	0	+	3	0	191	147	1.5
CP008925.1	h6.sal.bam	other	4302809	4302809	0	+	3	2	192	149	1.5
CP008925.1	h6.sal.bam	other	4302810	4302810	0	+	0	2	189	147	0.0
CP008925.1	h6.sal.bam	other	4302811	4302811	0	+	5	0	191	151	2.5
CP008925.1	h6.sal.bam	other	4302812	4302812	0	+	3	0	189	152	1.5
CP008925.1	h6.sal.bam	other	4302813	4302813	0	+	2	1	190	152	1.0
CP008925.1	h6.sal.bam	other	4302814	4302814	0	+	4	7	194	151	2.0
CP008925.1	h6.sal.bam	other	4302815	4302815	0	+	2	3	190	145	1.0
CP008925.1	h6.sal.bam	other	4302816	4302816	0	+	3	1	191	143	1.5
CP008925.1	h6.sal.bam	other	4302817	4302817	0	+	4	0	195	145	2.0
CP008925.1	h6.sal.bam	other	4302818	4302818	0	+	2	2	195	145	1.0
CP008925.1	h6.sal.bam	other	4302819	4302819	0	+	3	0	196	150	1.5
CP008925.1	h6.sal.bam	GAAC	4302820	4302820	4302811	+	0	5	191	155	0.0
CP008925.1	h6.sal.bam	other	4302821	4302821	0	+	0	1	188	152	0.0
CP008925.1	h6.sal.bam	GAAC	4302822	4302822	4302811	+	4	3	192	152	2.0
CP008925.1	h6.sal.bam	other	4302823	4302823	0	+	4	2	196	151	2.0
CP008925.1	h6.sal.bam	other	4302824	4302824	0	+	7	0	198	150	3.5
CP008925.1	h6.sal.bam	other	4302825	4302825	0	+	0	5	198	150	0.0
CP008925.1	h6.sal.bam	other	4302826	4302826	0	+	3	1	195	146	1.5
CP008925.1	h6.sal.bam	other	4302827	4302827	0	+	3	3	198	146	1.5
CP008925.1	h6.sal.bam	other	4302828	4302828	0	+	1	1	196	145	0.5
CP008925.1	h6.sal.bam	other	4302829	4302829	0	+	3	2	196	145	1.5
CP008925.1	h6.sal.bam	other	4302830	4302830	0	+	2	3	194	146	1.0
CP008925.1	h6.sal.bam	other	4302831	4302831	0	+	1	7	195	144	0.5
CP008925.1	h6.sal.bam	other	4302832	4302832	0	+	2	1	196	139	1.0
CP008925.1	h6.sal.bam	other	4302833	4302833	0	+	0	4	193	139	0.0
CP008925.1	h6.sal.bam	other	4302834	4302834	0	+	0	5	193	135	0.0
CP008925.1	h6.sal.bam	other	4302835	4302835	0	+	3	5	194	134	1.5
CP008925.1	h6.sal.bam	other	4302836	4302836	0	+	2	3	194	135	1.0
CP008925.1	h6.sal.bam	other	4302837	4302837	0	+	3	2	197	132	1.5
CP008925.1	h6.sal.bam	other	4302838	4302838	0	+	9	1	203	130	4.5
CP008925.1	h6.sal.bam	other	4302839	4302839	0	+	2	3	201	129	1.0
CP008925.1	h6.sal.bam	other	4302840	4302840	0	+	4	3	203	129	2.0
CP008925.1	h6.sal.bam	other	4302841	4302841	0	+	3	1	201	128	1.5
CP008925.1	h6.sal.bam	other	4302842	4302842	0	+	0	0	192	130	0.0
CP008925.1	h6.sal.bam	other	4302843	4302843	0	+	1	3	193	134	0.5
CP008925.1	h6.sal.bam	other	4302844	4302844	0	+	3	3	196	132	2.0
CP008925.1	h6.sal.bam	other	4302845	4302845	0	+	1	1	193	130	0.5
CP008925.1	h6.sal.bam	other	4302846	4302846	0	+	1	0	176	129	0.5
CP008925.1	h6.sal.bam	other	4302847	4302847	0	+	4	3	178	129	2.0
CP008925.1	h6.sal.bam	other	4302848	4302848	0	+	1	0	179	132	0.5
CP008925.1	h6.sal.bam	other	4302849	4302849	0	+	0	0	178	135	0.0
CP008925.1	h6.sal.bam	other	4302850	4302850	0	+	1	3	177	135	0.5
CP008925.1	h6.sal.bam	other	4302851	4302851	0	+	1	1	177	132	0.5
CP008925.1	h6.sal.bam	other	4302852	4302852	0	+	1	1	177	137	0.5
CP008925.1	h6.sal.bam	other	4302853	4302853	0	+	2	1	177	138	1.3333333333333333
CP008925.1	h6.sal.bam	other	4302854	4302854	0	+	0	1	173	139	0.0
CP008925.1	h6.sal.bam	other	4302855	4302855	0	+	1	6	174	142	0.5
CP008925.1	h6.sal.bam	other	4302856	4302856	0	+	0	2	174	137	0.0
CP008925.1	h6.sal.bam	other	4302857	4302857	0	+	1	0	169	136	0.5
CP008925.1	h6.sal.bam	other	4302858	4302858	0	+	5	2	174	139	2.5
CP008925.1	h6.sal.bam	other	4302859	4302859	0	+	0	2	174	137	0.0
CP008925.1	h6.sal.bam	other	4302860	4302860	0	+	0	1	169	139	0.0
CP008925.1	h6.sal.bam	other	4302861	4302861	0	+	1	3	168	139	0.6666666666666666
CP008925.1	h6.sal.bam	GTTC	4302862	4302862	4302870	+	0	1	166	144	0.0
CP008925.1	h6.sal.bam	other	4302863	4302863	0	+	0	0	158	143	0.0
CP008925.1	h6.sal.bam	GTTC	4302864	4302864	4302870	+	4	2	161	144	4.0
CP008925.1	h6.sal.bam	other	4302865	4302865	0	+	1	3	159	143	1.0
CP008925.1	h6.sal.bam	other	4302866	4302866	0	+	1	1	155	140	1.0
CP008925.1	h6.sal.bam	other	4302867	4302867	0	+	1	3	153	139	1.0
CP008925.1	h6.sal.bam	other	4302868	4302868	0	+	2	2	151	136	2.0
CP008925.1	h6.sal.bam	other	4302869	4302869	0	+	0	1	148	142	0.0
CP008925.1	h6.sal.bam	other	4302870	4302870	0	+	1	0	149	143	1.0
CP008925.1	h6.sal.bam	other	4302871	4302871	0	+	1	3	149	143	1.0
CP008925.1	h6.sal.bam	other	4302872	4302872	0	+	0	0	148	141	0.0
CP008925.1	h6.sal.bam	other	4302873	4302873	0	+	1	3	145	146	1.0
CP008925.1	h6.sal.bam	other	4302874	4302874	0	+	4	3	147	148	4.0
CP008925.1	h6.sal.bam	other	4302875	4302875	0	+	0	0	146	150	0.0
CP008925.1	h6.sal.bam	other	4302876	4302876	0	+	5	1	148	150	5.0
CP008925.1	h6.sal.bam	other	4302877	4302877	0	+	1	3	144	149	1.0
CP008925.1	h6.sal.bam	other	4302878	4302878	0	+	1	2	143	151	1.0
CP008925.1	h6.sal.bam	GTTC	4302879	4302879	4302870	+	2	2	144	151	2.0
CP008925.1	h6.sal.bam	other	4302880	4302880	0	+	1	2	142	149	1.0
CP008925.1	h6.sal.bam	GTTC	4302881	4302881	4302870	+	1	2	140	147	1.0
CP008925.1	h6.sal.bam	other	4302882	4302882	0	+	2	2	139	150	2.0
CP008925.1	h6.sal.bam	other	4302883	4302883	0	+	0	2	136	150	0.0
CP008925.1	h6.sal.bam	other	4302884	4302884	0	+	1	2	134	152	1.0
CP008925.1	h6.sal.bam	other	4302885	4302885	0	+	2	4	136	152	2.0
CP008925.1	h6.sal.bam	other	4302886	4302886	0	+	4	1	135	150	4.0
CP008925.1	h6.sal.bam	other	4302887	4302887	0	+	2	0	135	150	2.0
CP008925.1	h6.sal.bam	other	4302888	4302888	0	+	4	0	134	150	4.0
CP008925.1	h6.sal.bam	other	4302889	4302889	0	+	3	1	136	150	3.0
CP008925.1	h6.sal.bam	other	4302890	4302890	0	+	2	1	136	154	2.0
CP008925.1	h6.sal.bam	other	4302891	4302891	0	+	1	3	135	154	1.0
CP008925.1	h6.sal.bam	other	4302892	4302892	0	+	0	7	132	154	0.0
CP008925.1	h6.sal.bam	GTTC	4302893	4302893	4302901	+	2	0	132	149	2.0
CP008925.1	h6.sal.bam	other	4302894	4302894	0	+	0	4	129	150	0.0
CP008925.1	h6.sal.bam	GTTC	4302895	4302895	4302901	+	5	2	134	148	5.0
CP008925.1	h6.sal.bam	other	4302896	4302896	0	+	2	1	128	148	2.0
CP008925.1	h6.sal.bam	other	4302897	4302897	0	+	2	2	130	149	2.0
CP008925.1	h6.sal.bam	other	4302898	4302898	0	+	2	1	132	147	2.0
CP008925.1	h6.sal.bam	other	4302899	4302899	0	+	1	0	127	148	1.0
CP008925.1	h6.sal.bam	other	4302900	4302900	0	+	1	1	128	151	1.0
CP008925.1	h6.sal.bam	other	4302901	4302901	0	+	0	1	124	154	0.0
CP008925.1	h6.sal.bam	other	4302902	4302902	0	+	3	2	124	153	3.0
CP008925.1	h6.sal.bam	other	4302903	4302903	0	+	1	1	124	152	1.0
CP008925.1	h6.sal.bam	other	4302904	4302904	0	+	3	4	123	154	3.0
CP008925.1	h6.sal.bam	other	4302905	4302905	0	+	3	0	123	152	3.0
CP008925.1	h6.sal.bam	other	4302906	4302906	0	+	1	2	124	152	1.0
CP008925.1	h6.sal.bam	other	4302907	4302907	0	+	3	1	126	152	3.0
CP008925.1	h6.sal.bam	other	4302908	4302908	0	+	6	2	132	151	6.0
CP008925.1	h6.sal.bam	other	4302909	4302909	0	+	4	2	134	151	4.0
CP008925.1	h6.sal.bam	GTTC	4302910	4302910	4302901	+	1	6	135	150	1.0
CP008925.1	h6.sal.bam	other	4302911	4302911	0	+	1	0	132	144	1.0
CP008925.1	h6.sal.bam	GTTC	4302912	4302912	4302901	+	6	0	137	151	6.0
CP008925.1	h6.sal.bam	other	4302913	4302913	0	+	1	1	129	155	1.0
CP008925.1	h6.sal.bam	other	4302914	4302914	0	+	5	4	127	155	5.0
CP008925.1	h6.sal.bam	other	4302915	4302915	0	+	1	2	128	151	1.0
CP008925.1	h6.sal.bam	other	4302916	4302916	0	+	0	3	126	150	0.0
CP008925.1	h6.sal.bam	other	4302917	4302917	0	+	1	5	126	151	1.0
CP008925.1	h6.sal.bam	other	4302918	4302918	0	+	0	0	126	147	0.0
CP008925.1	h6.sal.bam	other	4302919	4302919	0	+	3	1	126	151	3.0
CP008925.1	h6.sal.bam	other	4302920	4302920	0	+	1	3	126	151	1.0
CP008925.1	h6.sal.bam	other	4302921	4302921	0	+	1	3	126	149	0.6666666666666666
CP008925.1	h6.sal.bam	other	4302922	4302922	0	+	1	2	123	147	0.6666666666666666
CP008925.1	h6.sal.bam	other	4302923	4302923	0	+	2	1	124	145	1.3333333333333333
CP008925.1	h6.sal.bam	other	4302924	4302924	0	+	1	4	125	151	1.0
CP008925.1	h6.sal.bam	other	4302925	4302925	0	+	0	2	123	148	0.0
CP008925.1	h6.sal.bam	other	4302926	4302926	0	+	3	1	125	149	3.0
CP008925.1	h6.sal.bam	other	4302927	4302927	0	+	3	2	128	148	2.0
CP008925.1	h6.sal.bam	other	4302928	4302928	0	+	0	2	126	152	0.0
CP008925.1	h6.sal.bam	GAAC	4302929	4302929	4302937	+	0	4	126	154	0.0
CP008925.1	h6.sal.bam	other	4302930	4302930	0	+	3	1	128	154	3.0
CP008925.1	h6.sal.bam	GAAC	4302931	4302931	4302937	+	4	1	132	153	2.6666666666666665
CP008925.1	h6.sal.bam	other	4302932	4302932	0	+	3	3	134	152	3.0
CP008925.1	h6.sal.bam	other	4302933	4302933	0	+	2	2	131	149	1.3333333333333333
CP008925.1	h6.sal.bam	other	4302934	4302934	0	+	3	2	134	150	2.0
CP008925.1	h6.sal.bam	other	4302935	4302935	0	+	0	1	134	148	0.0
CP008925.1	h6.sal.bam	other	4302936	4302936	0	+	3	8	136	147	3.0
CP008925.1	h6.sal.bam	other	4302937	4302937	0	+	1	0	137	141	1.0
CP008925.1	h6.sal.bam	other	4302938	4302938	0	+	0	0	133	141	0.0
CP008925.1	h6.sal.bam	other	4302939	4302939	0	+	1	1	133	143	1.0
CP008925.1	h6.sal.bam	other	4302940	4302940	0	+	2	6	135	145	2.0
CP008925.1	h6.sal.bam	other	4302941	4302941	0	+	5	0	139	144	5.0
CP008925.1	h6.sal.bam	other	4302942	4302942	0	+	1	2	139	144	1.0
CP008925.1	h6.sal.bam	other	4302943	4302943	0	+	3	0	140	142	3.0
CP008925.1	h6.sal.bam	other	4302944	4302944	0	+	1	2	141	142	1.0
CP008925.1	h6.sal.bam	other	4302945	4302945	0	+	7	1	147	148	7.0
CP008925.1	h6.sal.bam	GAAC	4302946	4302946	4302937	+	1	1	147	150	1.0
CP008925.1	h6.sal.bam	other	4302947	4302947	0	+	0	4	147	151	0.0
CP008925.1	h6.sal.bam	GAAC	4302948	4302948	4302937	+	0	3	146	151	0.0
CP008925.1	h6.sal.bam	other	4302949	4302949	0	+	1	6	142	148	1.0
CP008925.1	h6.sal.bam	other	4302950	4302950	0	+	1	3	143	145	1.0
CP008925.1	h6.sal.bam	other	4302951	4302951	0	+	0	2	139	145	0.0
CP008925.1	h6.sal.bam	other	4302952	4302952	0	+	1	1	139	144	1.0
CP008925.1	h6.sal.bam	other	4302953	4302953	0	+	1	1	138	145	1.0
CP008925.1	h6.sal.bam	other	4302954	4302954	0	+	0	1	136	146	0.0
CP008925.1	h6.sal.bam	other	4302955	4302955	0	+	3	1	138	146	3.0
CP008925.1	h6.sal.bam	other	4302956	4302956	0	+	3	2	138	148	3.0
CP008925.1	h6.sal.bam	other	4302957	4302957	0	+	2	4	140	146	2.0
CP008925.1	h6.sal.bam	other	4302958	4302958	0	+	2	2	141	148	2.0
CP008925.1	h6.sal.bam	other	4302959	4302959	0	+	4	2	145	146	4.0
CP008925.1	h6.sal.bam	other	4302960	4302960	0	+	1	2	144	147	1.0
CP008925.1	h6.sal.bam	other	4302961	4302961	0	+	0	1	138	147	0.0
CP008925.1	h6.sal.bam	other	4302962	4302962	0	+	0	1	138	146	0.0
CP008925.1	h6.sal.bam	other	4302963	4302963	0	+	3	4	135	150	3.0
CP008925.1	h6.sal.bam	other	4302964	4302964	0	+	2	1	135	150	2.0
CP008925.1	h6.sal.bam	other	4302965	4302965	0	+	2	2	135	153	1.3333333333333333
CP008925.1	h6.sal.bam	other	4302966	4302966	0	+	2	1	137	151	1.3333333333333333
CP008925.1	h6.sal.bam	other	4302967	4302967	0	+	3	2	140	153	2.0
CP008925.1	h6.sal.bam	other	4302968	4302968	0	+	4	1	142	153	2.0
CP008925.1	h6.sal.bam	other	4302969	4302969	0	+	2	2	144	152	1.0
CP008925.1	h6.sal.bam	other	4302970	4302970	0	+	0	2	138	150	0.0
CP008925.1	h6.sal.bam	other	4302971	4302971	0	+	2	3	138	149	1.0
CP008925.1	h6.sal.bam	other	4302972	4302972	0	+	1	4	137	147	0.5
CP008925.1	h6.sal.bam	other	4302973	4302973	0	+	1	2	137	144	0.5
CP008925.1	h6.sal.bam	other	4302974	4302974	0	+	1	3	137	143	0.5
CP008925.1	h6.sal.bam	other	4302975	4302975	0	+	0	1	136	143	0.0
CP008925.1	h6.sal.bam	other	4302976	4302976	0	+	4	0	137	144	2.0
CP008925.1	h6.sal.bam	other	4302977	4302977	0	+	3	2	139	146	1.5
CP008925.1	h6.sal.bam	other	4302978	4302978	0	+	0	1	138	144	0.0
CP008925.1	h6.sal.bam	other	4302979	4302979	0	+	1	2	137	148	0.5
CP008925.1	h6.sal.bam	other	4302980	4302980	0	+	1	0	135	149	0.5
CP008925.1	h6.sal.bam	other	4302981	4302981	0	+	4	2	137	149	2.0
CP008925.1	h6.sal.bam	other	4302982	4302982	0	+	1	0	136	150	0.6666666666666666
CP008925.1	h6.sal.bam	other	4302983	4302983	0	+	2	2	132	152	1.3333333333333333
CP008925.1	h6.sal.bam	other	4302984	4302984	0	+	0	3	128	154	0.0
CP008925.1	h6.sal.bam	other	4302985	4302985	0	+	3	1	129	155	2.0
CP008925.1	h6.sal.bam	other	4302986	4302986	0	+	1	4	130	154	1.0
CP008925.1	h6.sal.bam	other	4302987	4302987	0	+	1	3	125	152	0.6666666666666666
CP008925.1	h6.sal.bam	other	4302988	4302988	0	+	1	2	126	150	0.6666666666666666
CP008925.1	h6.sal.bam	other	4302989	4302989	0	+	5	1	125	149	3.3333333333333335
CP008925.1	h6.sal.bam	other	4302990	4302990	0	+	5	0	130	149	3.3333333333333335
CP008925.1	h6.sal.bam	other	4302991	4302991	0	+	1	4	130	151	1.0
CP008925.1	h6.sal.bam	other	4302992	4302992	0	+	1	3	131	148	0.6666666666666666
CP008925.1	h6.sal.bam	other	4302993	4302993	0	+	1	1	132	146	1.0
CP008925.1	h6.sal.bam	other	4302994	4302994	0	+	1	2	130	151	0.6666666666666666
CP008925.1	h6.sal.bam	other	4302995	4302995	0	+	2	1	131	152	2.0
CP008925.1	h6.sal.bam	other	4302996	4302996	0	+	5	3	135	156	3.3333333333333335
CP008925.1	h6.sal.bam	other	4302997	4302997	0	+	2	0	134	153	1.3333333333333333
CP008925.1	h6.sal.bam	other	4302998	4302998	0	+	3	7	137	158	2.0
CP008925.1	h6.sal.bam	other	4302999	4302999	0	+	7	1	143	151	3.5
CP008925.1	h6.sal.bam	other	4303000	4303000	0	+	2	2	145	161	1.0
CP008925.1	h6.sal.bam	other	4303001	4303001	0	+	4	3	143	160	2.0
CP008925.1	h6.sal.bam	other	4303002	4303002	0	+	5	2	148	158	2.5
CP008925.1	h6.sal.bam	other	4303003	4303003	0	+	0	4	148	160	0.0
CP008925.1	h6.sal.bam	other	4303004	4303004	0	+	1	3	147	157	0.5
CP008925.1	h6.sal.bam	other	4303005	4303005	0	+	2	0	147	154	1.0
CP008925.1	h6.sal.bam	other	4303006	4303006	0	+	3	0	146	154	1.5
CP008925.1	h6.sal.bam	other	4303007	4303007	0	+	1	3	145	155	0.5
CP008925.1	h6.sal.bam	other	4303008	4303008	0	+	5	0	148	152	3.3333333333333335
CP008925.1	h6.sal.bam	other	4303009	4303009	0	+	0	0	145	155	0.0
CP008925.1	h6.sal.bam	other	4303010	4303010	0	+	2	0	146	156	1.0
CP008925.1	h6.sal.bam	other	4303011	4303011	0	+	1	2	144	157	0.5
CP008925.1	h6.sal.bam	other	4303012	4303012	0	+	2	1	145	155	1.0
CP008925.1	h6.sal.bam	other	4303013	4303013	0	+	2	2	147	154	1.3333333333333333
CP008925.1	h6.sal.bam	other	4303014	4303014	0	+	3	3	149	152	3.0
CP008925.1	h6.sal.bam	other	4303015	4303015	0	+	2	5	148	149	2.0
CP008925.1	h6.sal.bam	other	4303016	4303016	0	+	0	2	144	156	0.0
CP008925.1	h6.sal.bam	other	4303017	4303017	0	+	1	6	144	156	1.0
CP008925.1	h6.sal.bam	other	4303018	4303018	0	+	3	0	143	153	3.0
CP008925.1	h6.sal.bam	other	4303019	4303019	0	+	6	0	148	153	6.0
CP008925.1	h6.sal.bam	other	4303020	4303020	0	+	1	3	143	154	0.6666666666666666
CP008925.1	h6.sal.bam	other	4303021	4303021	0	+	4	4	146	153	2.6666666666666665
CP008925.1	h6.sal.bam	other	4303022	4303022	0	+	3	2	148	149	1.5
CP008925.1	h6.sal.bam	other	4303023	4303023	0	+	0	0	148	148	0.0
CP008925.1	h6.sal.bam	other	4303024	4303024	0	+	0	3	148	150	0.0
CP008925.1	h6.sal.bam	GTTC	4303025	4303025	4303033	+	1	3	149	149	0.5
CP008925.1	h6.sal.bam	other	4303026	4303026	0	+	2	0	151	146	1.0
CP008925.1	h6.sal.bam	GTTC	4303027	4303027	4303033	+	4	2	153	147	2.0
CP008925.1	h6.sal.bam	other	4303028	4303028	0	+	0	2	153	145	0.0
CP008925.1	h6.sal.bam	other	4303029	4303029	0	+	2	1	155	146	1.0
CP008925.1	h6.sal.bam	other	4303030	4303030	0	+	0	3	152	145	0.0
CP008925.1	h6.sal.bam	other	4303031	4303031	0	+	1	0	148	144	0.5
CP008925.1	h6.sal.bam	other	4303032	4303032	0	+	1	6	149	146	0.5
CP008925.1	h6.sal.bam	other	4303033	4303033	0	+	2	2	149	143	1.0
CP008925.1	h6.sal.bam	other	4303034	4303034	0	+	2	1	147	141	1.0
CP008925.1	h6.sal.bam	other	4303035	4303035	0	+	1	2	147	140	0.5
CP008925.1	h6.sal.bam	other	4303036	4303036	0	+	0	2	147	145	0.0
CP008925.1	h6.sal.bam	other	4303037	4303037	0	+	2	3	144	146	1.0
CP008925.1	h6.sal.bam	other	4303038	4303038	0	+	0	4	144	145	0.0
CP008925.1	h6.sal.bam	other	4303039	4303039	0	+	1	4	145	142	0.5
CP008925.1	h6.sal.bam	other	4303040	4303040	0	+	3	3	146	138	1.5
CP008925.1	h6.sal.bam	other	4303041	4303041	0	+	1	0	145	140	0.5
CP008925.1	h6.sal.bam	GTTC	4303042	4303042	4303033	+	2	2	144	149	1.0
CP008925.1	h6.sal.bam	other	4303043	4303043	0	+	1	1	141	151	0.5
CP008925.1	h6.sal.bam	GTTC	4303044	4303044	4303033	+	5	0	144	152	2.5
CP008925.1	h6.sal.bam	other	4303045	4303045	0	+	0	1	144	153	0.0
CP008925.1	h6.sal.bam	other	4303046	4303046	0	+	3	0	144	155	1.5
CP008925.1	h6.sal.bam	other	4303047	4303047	0	+	1	1	145	158	0.5
CP008925.1	h6.sal.bam	other	4303048	4303048	0	+	0	2	143	161	0.0
CP008925.1	h6.sal.bam	other	4303049	4303049	0	+	2	2	145	160	1.0
CP008925.1	h6.sal.bam	other	4303050	4303050	0	+	1	2	146	158	0.5
CP008925.1	h6.sal.bam	other	4303051	4303051	0	+	0	3	139	159	0.0
CP008925.1	h6.sal.bam	other	4303052	4303052	0	+	2	2	141	157	1.0
CP008925.1	h6.sal.bam	other	4303053	4303053	0	+	0	3	141	155	0.0
CP008925.1	h6.sal.bam	other	4303054	4303054	0	+	2	2	141	152	1.0
CP008925.1	h6.sal.bam	other	4303055	4303055	0	+	2	3	142	153	1.0
CP008925.1	h6.sal.bam	other	4303056	4303056	0	+	1	2	139	150	0.5
CP008925.1	h6.sal.bam	GTTC	4303057	4303057	4303065	+	1	4	137	152	0.5
CP008925.1	h6.sal.bam	other	4303058	4303058	0	+	1	3	138	150	0.5
CP008925.1	h6.sal.bam	GTTC	4303059	4303059	4303065	+	2	1	140	148	1.0
CP008925.1	h6.sal.bam	other	4303060	4303060	0	+	3	1	141	149	1.5
CP008925.1	h6.sal.bam	other	4303061	4303061	0	+	1	1	141	150	0.5
CP008925.1	h6.sal.bam	other	4303062	4303062	0	+	1	2	139	149	0.5
CP008925.1	h6.sal.bam	other	4303063	4303063	0	+	1	2	139	148	0.5
CP008925.1	h6.sal.bam	other	4303064	4303064	0	+	0	0	134	146	0.0
CP008925.1	h6.sal.bam	other	4303065	4303065	0	+	3	2	130	150	1.5
CP008925.1	h6.sal.bam	other	4303066	4303066	0	+	3	1	132	148	1.5
CP008925.1	h6.sal.bam	other	4303067	4303067	0	+	2	0	133	147	1.0
CP008925.1	h6.sal.bam	other	4303068	4303068	0	+	2	6	135	150	1.0
CP008925.1	h6.sal.bam	other	4303069	4303069	0	+	7	4	141	145	3.5
CP008925.1	h6.sal.bam	other	4303070	4303070	0	+	3	4	143	141	1.5
CP008925.1	h6.sal.bam	other	4303071	4303071	0	+	2	0	138	143	1.0
CP008925.1	h6.sal.bam	other	4303072	4303072	0	+	2	5	136	145	1.0
CP008925.1	h6.sal.bam	other	4303073	4303073	0	+	2	0	132	143	1.0
CP008925.1	h6.sal.bam	GTTC	4303074	4303074	4303065	+	0	11	132	145	0.0
CP008925.1	h6.sal.bam	other	4303075	4303075	0	+	4	1	134	136	2.0
CP008925.1	h6.sal.bam	GTTC	4303076	4303076	4303065	+	0	1	125	137	0.0
CP008925.1	h6.sal.bam	other	4303077	4303077	0	+	1	4	126	137	0.5
CP008925.1	h6.sal.bam	other	4303078	4303078	0	+	4	1	130	133	2.0
CP008925.1	h6.sal.bam	other	4303079	4303079	0	+	4	1	133	133	2.0
CP008925.1	h6.sal.bam	other	4303080	4303080	0	+	0	0	131	135	0.0
CP008925.1	h6.sal.bam	other	4303081	4303081	0	+	5	0	133	139	2.5
CP008925.1	h6.sal.bam	other	4303082	4303082	0	+	1	3	133	141	0.5
CP008925.1	h6.sal.bam	other	4303083	4303083	0	+	4	1	130	138	2.0
CP008925.1	h6.sal.bam	other	4303084	4303084	0	+	0	1	130	143	0.0
CP008925.1	h6.sal.bam	other	4303085	4303085	0	+	2	2	132	142	1.0
CP008925.1	h6.sal.bam	other	4303086	4303086	0	+	3	4	135	140	1.5
CP008925.1	h6.sal.bam	other	4303087	4303087	0	+	2	4	135	137	1.0
CP008925.1	h6.sal.bam	other	4303088	4303088	0	+	3	0	135	135	1.5
CP008925.1	h6.sal.bam	other	4303089	4303089	0	+	6	2	139	137	3.0
CP008925.1	h6.sal.bam	other	4303090	4303090	0	+	1	1	138	135	0.5
CP008925.1	h6.sal.bam	other	4303091	4303091	0	+	0	3	138	135	0.0
CP008925.1	h6.sal.bam	other	4303092	4303092	0	+	1	2	138	132	0.5
CP008925.1	h6.sal.bam	other	4303093	4303093	0	+	3	2	133	133	1.5
CP008925.1	h6.sal.bam	other	4303094	4303094	0	+	1	1	133	131	0.5
CP008925.1	h6.sal.bam	other	4303095	4303095	0	+	2	0	135	130	1.0
CP008925.1	h6.sal.bam	other	4303096	4303096	0	+	1	0	129	139	0.5
CP008925.1	h6.sal.bam	other	4303097	4303097	0	+	2	1	131	142	1.0
CP008925.1	h6.sal.bam	other	4303098	4303098	0	+	0	2	130	143	0.0
CP008925.1	h6.sal.bam	other	4303099	4303099	0	+	0	3	130	144	0.0
CP008925.1	h6.sal.bam	other	4303100	4303100	0	+	1	0	131	143	0.5
CP008925.1	h6.sal.bam	other	4303101	4303101	0	+	4	1	133	143	2.0
CP008925.1	h6.sal.bam	other	4303102	4303102	0	+	2	2	131	146	1.0
CP008925.1	h6.sal.bam	other	4303103	4303103	0	+	3	1	134	144	1.5
CP008925.1	h6.sal.bam	other	4303104	4303104	0	+	1	0	133	144	0.5
CP008925.1	h6.sal.bam	other	4303105	4303105	0	+	2	2	135	145	1.0
CP008925.1	h6.sal.bam	other	4303106	4303106	0	+	4	2	138	145	2.0
CP008925.1	h6.sal.bam	other	4303107	4303107	0	+	3	3	140	144	1.5
CP008925.1	h6.sal.bam	other	4303108	4303108	0	+	5	0	143	142	2.5
CP008925.1	h6.sal.bam	other	4303109	4303109	0	+	0	1	141	144	0.0
CP008925.1	h6.sal.bam	other	4303110	4303110	0	+	2	6	142	143	1.0
CP008925.1	h6.sal.bam	other	4303111	4303111	0	+	5	3	146	137	2.5
CP008925.1	h6.sal.bam	other	4303112	4303112	0	+	1	2	146	139	0.5
CP008925.1	h6.sal.bam	other	4303113	4303113	0	+	2	1	148	137	1.0
CP008925.1	h6.sal.bam	other	4303114	4303114	0	+	1	0	148	136	0.5
CP008925.1	h6.sal.bam	other	4303115	4303115	0	+	1	5	145	142	0.5
CP008925.1	h6.sal.bam	other	4303116	4303116	0	+	1	10	146	138	0.5
CP008925.1	h6.sal.bam	other	4303117	4303117	0	+	2	5	146	130	1.0
CP008925.1	h6.sal.bam	other	4303118	4303118	0	+	0	1	145	125	0.0
CP008925.1	h6.sal.bam	other	4303119	4303119	0	+	0	1	140	125	0.0
CP008925.1	h6.sal.bam	other	4303120	4303120	0	+	2	2	142	124	1.0
CP008925.1	h6.sal.bam	other	4303121	4303121	0	+	0	3	139	122	0.0
CP008925.1	h6.sal.bam	other	4303122	4303122	0	+	2	3	140	121	1.0
CP008925.1	h6.sal.bam	other	4303123	4303123	0	+	2	1	142	118	1.0
CP008925.1	h6.sal.bam	other	4303124	4303124	0	+	1	0	141	117	0.5
CP008925.1	h6.sal.bam	other	4303125	4303125	0	+	2	3	142	118	1.0
CP008925.1	h6.sal.bam	other	4303126	4303126	0	+	0	1	142	116	0.0
CP008925.1	h6.sal.bam	other	4303127	4303127	0	+	5	3	145	115	2.5
CP008925.1	h6.sal.bam	other	4303128	4303128	0	+	0	0	145	118	0.0
CP008925.1	h6.sal.bam	other	4303129	4303129	0	+	0	0	143	121	0.0
CP008925.1	h6.sal.bam	other	4303130	4303130	0	+	3	3	144	124	1.5
CP008925.1	h6.sal.bam	other	4303131	4303131	0	+	8	1	150	124	4.0
CP008925.1	h6.sal.bam	other	4303132	4303132	0	+	2	2	152	123	1.0
CP008925.1	h6.sal.bam	other	4303133	4303133	0	+	2	1	153	123	1.0
CP008925.1	h6.sal.bam	other	4303134	4303134	0	+	0	2	151	126	0.0
CP008925.1	h6.sal.bam	other	4303135	4303135	0	+	0	2	148	128	0.0
CP008925.1	h6.sal.bam	other	4303136	4303136	0	+	1	0	146	127	0.5
CP008925.1	h6.sal.bam	other	4303137	4303137	0	+	1	1	147	131	0.5
CP008925.1	h6.sal.bam	other	4303138	4303138	0	+	1	1	144	132	0.5
CP008925.1	h6.sal.bam	other	4303139	4303139	0	+	2	3	146	132	1.0
CP008925.1	h6.sal.bam	other	4303140	4303140	0	+	3	0	149	129	1.5
CP008925.1	h6.sal.bam	other	4303141	4303141	0	+	2	1	149	133	1.0
CP008925.1	h6.sal.bam	other	4303142	4303142	0	+	4	2	148	133	2.0
CP008925.1	h6.sal.bam	other	4303143	4303143	0	+	0	1	148	131	0.0
CP008925.1	h6.sal.bam	other	4303144	4303144	0	+	0	0	137	135	0.0
CP008925.1	h6.sal.bam	other	4303145	4303145	0	+	1	7	138	135	0.5
CP008925.1	h6.sal.bam	other	4303146	4303146	0	+	0	2	136	129	0.0
CP008925.1	h6.sal.bam	other	4303147	4303147	0	+	2	3	137	132	1.0
CP008925.1	h6.sal.bam	other	4303148	4303148	0	+	2	2	137	131	1.0
CP008925.1	h6.sal.bam	other	4303149	4303149	0	+	2	2	139	132	1.0
CP008925.1	h6.sal.bam	other	4303150	4303150	0	+	5	4	141	131	2.5
CP008925.1	h6.sal.bam	GAAC	4303151	4303151	4303159	+	2	0	143	128	1.0
CP008925.1	h6.sal.bam	other	4303152	4303152	0	+	3	1	145	130	1.5
CP008925.1	h6.sal.bam	GAAC	4303153	4303153	4303159	+	1	2	133	129	0.5
CP008925.1	h6.sal.bam	other	4303154	4303154	0	+	5	2	138	128	2.5
CP008925.1	h6.sal.bam	other	4303155	4303155	0	+	1	1	139	127	0.5
CP008925.1	h6.sal.bam	other	4303156	4303156	0	+	1	2	135	126	0.5
CP008925.1	h6.sal.bam	other	4303157	4303157	0	+	0	0	135	125	0.0
CP008925.1	h6.sal.bam	other	4303158	4303158	0	+	0	6	135	127	0.0
CP008925.1	h6.sal.bam	other	4303159	4303159	0	+	2	0	137	122	1.0
CP008925.1	h6.sal.bam	other	4303160	4303160	0	+	2	0	131	126	1.0
CP008925.1	h6.sal.bam	other	4303161	4303161	0	+	4	1	134	128	2.0
CP008925.1	h6.sal.bam	other	4303162	4303162	0	+	1	2	135	129	0.5
CP008925.1	h6.sal.bam	other	4303163	4303163	0	+	3	2	130	128	2.0
CP008925.1	h6.sal.bam	other	4303164	4303164	0	+	0	1	130	126	0.0
CP008925.1	h6.sal.bam	other	4303165	4303165	0	+	2	0	131	129	1.0
CP008925.1	h6.sal.bam	other	4303166	4303166	0	+	8	2	137	132	4.0
CP008925.1	h6.sal.bam	other	4303167	4303167	0	+	0	2	137	130	0.0
CP008925.1	h6.sal.bam	GAAC	4303168	4303168	4303159	+	6	0	139	129	3.0
CP008925.1	h6.sal.bam	other	4303169	4303169	0	+	1	5	139	131	0.5
CP008925.1	h6.sal.bam	GAAC	4303170	4303170	4303159	+	0	4	138	127	0.0
CP008925.1	h6.sal.bam	other	4303171	4303171	0	+	1	3	139	125	0.5
CP008925.1	h6.sal.bam	other	4303172	4303172	0	+	0	3	137	122	0.0
CP008925.1	h6.sal.bam	other	4303173	4303173	0	+	2	2	139	120	1.0
CP008925.1	h6.sal.bam	other	4303174	4303174	0	+	1	2	140	119	0.5
CP008925.1	h6.sal.bam	other	4303175	4303175	0	+	4	0	143	120	2.0
CP008925.1	h6.sal.bam	other	4303176	4303176	0	+	14	3	153	121	7.0
CP008925.1	h6.sal.bam	other	4303177	4303177	0	+	2	1	152	118	1.0
CP008925.1	h6.sal.bam	other	4303178	4303178	0	+	1	1	150	118	0.5
CP008925.1	h6.sal.bam	other	4303179	4303179	0	+	1	1	151	119	0.5
CP008925.1	h6.sal.bam	other	4303180	4303180	0	+	1	2	149	121	0.5
CP008925.1	h6.sal.bam	other	4303181	4303181	0	+	5	1	151	122	2.5
CP008925.1	h6.sal.bam	other	4303182	4303182	0	+	0	1	148	121	0.0
CP008925.1	h6.sal.bam	other	4303183	4303183	0	+	3	2	147	125	1.5
CP008925.1	h6.sal.bam	other	4303184	4303184	0	+	2	2	149	123	1.0
CP008925.1	h6.sal.bam	other	4303185	4303185	0	+	0	3	147	122	0.0
CP008925.1	h6.sal.bam	other	4303186	4303186	0	+	4	2	146	123	2.0
CP008925.1	h6.sal.bam	other	4303187	4303187	0	+	3	2	147	121	1.5
CP008925.1	h6.sal.bam	other	4303188	4303188	0	+	1	2	147	119	0.5
CP008925.1	h6.sal.bam	GTTC	4303189	4303189	4303197	+	2	1	148	118	1.0
CP008925.1	h6.sal.bam	other	4303190	4303190	0	+	3	0	150	117	1.5
CP008925.1	h6.sal.bam	GTTC	4303191	4303191	4303197	+	4	2	153	117	2.0
CP008925.1	h6.sal.bam	other	4303192	4303192	0	+	7	0	158	119	3.5
CP008925.1	h6.sal.bam	other	4303193	4303193	0	+	2	1	160	119	1.0
CP008925.1	h6.sal.bam	other	4303194	4303194	0	+	2	0	160	120	1.0
CP008925.1	h6.sal.bam	other	4303195	4303195	0	+	2	0	162	121	1.0
CP008925.1	h6.sal.bam	other	4303196	4303196	0	+	3	2	165	123	1.5
CP008925.1	h6.sal.bam	other	4303197	4303197	0	+	1	0	164	122	0.5
CP008925.1	h6.sal.bam	other	4303198	4303198	0	+	1	0	163	122	0.5
CP008925.1	h6.sal.bam	other	4303199	4303199	0	+	0	2	162	124	0.0
CP008925.1	h6.sal.bam	other	4303200	4303200	0	+	0	1	160	124	0.0
CP008925.1	h6.sal.bam	other	4303201	4303201	0	+	2	3	157	125	1.0
CP008925.1	h6.sal.bam	other	4303202	4303202	0	+	1	2	158	123	0.5
CP008925.1	h6.sal.bam	other	4303203	4303203	0	+	1	3	159	125	0.5
CP008925.1	h6.sal.bam	other	4303204	4303204	0	+	1	2	160	122	0.5
CP008925.1	h6.sal.bam	other	4303205	4303205	0	+	4	3	154	120	2.0
CP008925.1	h6.sal.bam	GTTC	4303206	4303206	4303197	+	1	2	155	116	0.5
CP008925.1	h6.sal.bam	other	4303207	4303207	0	+	0	2	152	116	0.0
CP008925.1	h6.sal.bam	GTTC	4303208	4303208	4303197	+	6	2	156	114	3.0
CP008925.1	h6.sal.bam	other	4303209	4303209	0	+	2	4	158	112	1.0
CP008925.1	h6.sal.bam	other	4303210	4303210	0	+	3	0	161	108	1.5
CP008925.1	h6.sal.bam	other	4303211	4303211	0	+	1	4	161	108	0.5
CP008925.1	h6.sal.bam	other	4303212	4303212	0	+	0	2	160	109	0.0
CP008925.1	h6.sal.bam	other	4303213	4303213	0	+	1	1	159	107	0.5
CP008925.1	h6.sal.bam	other	4303214	4303214	0	+	3	3	161	107	1.5
CP008925.1	h6.sal.bam	other	4303215	4303215	0	+	2	1	160	104	1.0
CP008925.1	h6.sal.bam	other	4303216	4303216	0	+	3	1	161	104	1.5
CP008925.1	h6.sal.bam	other	4303217	4303217	0	+	1	0	158	103	0.5
CP008925.1	h6.sal.bam	other	4303218	4303218	0	+	5	5	163	105	2.5
CP008925.1	h6.sal.bam	other	4303219	4303219	0	+	5	0	167	100	2.5
CP008925.1	h6.sal.bam	other	4303220	4303220	0	+	0	1	166	100	0.0
CP008925.1	h6.sal.bam	other	4303221	4303221	0	+	3	5	169	99	1.5
CP008925.1	h6.sal.bam	other	4303222	4303222	0	+	0	2	165	95	0.0
CP008925.1	h6.sal.bam	other	4303223	4303223	0	+	2	3	167	95	1.0
CP008925.1	h6.sal.bam	other	4303224	4303224	0	+	0	2	165	93	0.0
CP008925.1	h6.sal.bam	other	4303225	4303225	0	+	3	2	162	91	1.5
CP008925.1	h6.sal.bam	other	4303226	4303226	0	+	3	1	164	89	1.5
CP008925.1	h6.sal.bam	other	4303227	4303227	0	+	3	0	164	90	1.5
CP008925.1	h6.sal.bam	other	4303228	4303228	0	+	1	1	160	95	0.5
CP008925.1	h6.sal.bam	other	4303229	4303229	0	+	0	1	160	94	0.0
CP008925.1	h6.sal.bam	other	4303230	4303230	0	+	1	0	160	94	0.5
CP008925.1	h6.sal.bam	other	4303231	4303231	0	+	2	1	161	95	1.0
CP008925.1	h6.sal.bam	other	4303232	4303232	0	+	0	2	161	96	0.0
CP008925.1	h6.sal.bam	other	4303233	4303233	0	+	2	1	163	95	1.0
CP008925.1	h6.sal.bam	other	4303234	4303234	0	+	0	5	161	97	0.0
CP008925.1	h6.sal.bam	other	4303235	4303235	0	+	1	2	159	92	0.6666666666666666
CP008925.1	h6.sal.bam	other	4303236	4303236	0	+	3	1	158	90	3.0
CP008925.1	h6.sal.bam	other	4303237	4303237	0	+	2	1	160	89	2.0
CP008925.1	h6.sal.bam	other	4303238	4303238	0	+	3	1	160	88	3.0
CP008925.1	h6.sal.bam	other	4303239	4303239	0	+	0	3	159	87	0.0
CP008925.1	h6.sal.bam	other	4303240	4303240	0	+	0	3	157	84	0.0
CP008925.1	h6.sal.bam	other	4303241	4303241	0	+	2	1	150	82	2.0
CP008925.1	h6.sal.bam	other	4303242	4303242	0	+	2	0	147	82	2.0
CP008925.1	h6.sal.bam	other	4303243	4303243	0	+	1	2	148	82	1.0
CP008925.1	h6.sal.bam	other	4303244	4303244	0	+	1	1	149	81	1.0
CP008925.1	h6.sal.bam	other	4303245	4303245	0	+	3	2	152	80	3.0
CP008925.1	h6.sal.bam	other	4303246	4303246	0	+	4	0	155	78	4.0
CP008925.1	h6.sal.bam	other	4303247	4303247	0	+	0	1	155	79	0.0
CP008925.1	h6.sal.bam	other	4303248	4303248	0	+	1	1	153	78	1.0
CP008925.1	h6.sal.bam	other	4303249	4303249	0	+	2	3	150	78	2.0
CP008925.1	h6.sal.bam	other	4303250	4303250	0	+	3	1	153	75	3.0
CP008925.1	h6.sal.bam	other	4303251	4303251	0	+	0	0	138	74	0.0
CP008925.1	h6.sal.bam	other	4303252	4303252	0	+	1	1	138	80	1.0
CP008925.1	h6.sal.bam	other	4303253	4303253	0	+	2	2	138	79	2.0
CP008925.1	h6.sal.bam	other	4303254	4303254	0	+	1	3	139	77	1.0
CP008925.1	h6.sal.bam	other	4303255	4303255	0	+	2	3	140	77	2.0
CP008925.1	h6.sal.bam	other	4303256	4303256	0	+	2	3	137	76	2.0
CP008925.1	h6.sal.bam	other	4303257	4303257	0	+	5	1	142	76	5.0
CP008925.1	h6.sal.bam	other	4303258	4303258	0	+	1	0	138	75	1.0
CP008925.1	h6.sal.bam	other	4303259	4303259	0	+	2	1	140	77	2.0
CP008925.1	h6.sal.bam	other	4303260	4303260	0	+	2	4	142	76	2.0
CP008925.1	h6.sal.bam	other	4303261	4303261	0	+	1	0	138	74	1.0
CP008925.1	h6.sal.bam	other	4303262	4303262	0	+	0	0	136	74	0.0
CP008925.1	h6.sal.bam	other	4303263	4303263	0	+	3	0	130	74	3.0
CP008925.1	h6.sal.bam	other	4303264	4303264	0	+	0	1	130	77	0.0
CP008925.1	h6.sal.bam	other	4303265	4303265	0	+	0	0	130	80	0.0
CP008925.1	h6.sal.bam	other	4303266	4303266	0	+	3	4	133	81	3.0
CP008925.1	h6.sal.bam	other	4303267	4303267	0	+	3	0	128	78	3.0
CP008925.1	h6.sal.bam	other	4303268	4303268	0	+	1	2	124	80	1.0
CP008925.1	h6.sal.bam	other	4303269	4303269	0	+	0	1	124	78	0.0
CP008925.1	h6.sal.bam	other	4303270	4303270	0	+	0	2	124	77	0.0
CP008925.1	h6.sal.bam	other	4303271	4303271	0	+	5	1	126	75	5.0
CP008925.1	h6.sal.bam	other	4303272	4303272	0	+	0	2	125	74	0.0
CP008925.1	h6.sal.bam	other	4303273	4303273	0	+	2	0	126	80	2.0
CP008925.1	h6.sal.bam	other	4303274	4303274	0	+	1	2	127	80	1.0
CP008925.1	h6.sal.bam	other	4303275	4303275	0	+	0	2	126	82	0.0
CP008925.1	h6.sal.bam	other	4303276	4303276	0	+	1	1	125	80	1.0
CP008925.1	h6.sal.bam	other	4303277	4303277	0	+	6	4	131	80	6.0
CP008925.1	h6.sal.bam	other	4303278	4303278	0	+	0	0	129	76	0.0
CP008925.1	h6.sal.bam	other	4303279	4303279	0	+	0	1	128	76	0.0
CP008925.1	h6.sal.bam	other	4303280	4303280	0	+	1	0	125	77	1.0
CP008925.1	h6.sal.bam	other	4303281	4303281	0	+	2	0	126	77	2.0
CP008925.1	h6.sal.bam	other	4303282	4303282	0	+	2	0	127	77	2.0
CP008925.1	h6.sal.bam	other	4303283	4303283	0	+	0	0	121	328	0.0
CP008925.1	h6.sal.bam	other	4303284	4303284	0	+	0	1	120	328	0.0
CP008925.1	h6.sal.bam	other	4303285	4303285	0	+	1	4	117	328	1.0
CP008925.1	h6.sal.bam	other	4303286	4303286	0	+	1	0	117	324	1.0
CP008925.1	h6.sal.bam	other	4303287	4303287	0	+	4	0	121	325	4.0
CP008925.1	h6.sal.bam	other	4303288	4303288	0	+	1	1	120	325	1.0
CP008925.1	h6.sal.bam	other	4303289	4303289	0	+	0	0	119	328	0.0
CP008925.1	h6.sal.bam	other	4303290	4303290	0	+	0	1	116	328	0.0
CP008925.1	h6.sal.bam	other	4303291	4303291	0	+	0	1	113	328	0.0
CP008925.1	h6.sal.bam	other	4303292	4303292	0	+	0	1	108	329	0.0
CP008925.1	h6.sal.bam	other	4303293	4303293	0	+	0	0	105	328	0.0
CP008925.1	h6.sal.bam	other	4303294	4303294	0	+	0	0	102	328	0.0
CP008925.1	h6.sal.bam	other	4303295	4303295	0	+	1	0	103	331	1.0
CP008925.1	h6.sal.bam	other	4303296	4303296	0	+	1	2	101	332	1.0
CP008925.1	h6.sal.bam	other	4303297	4303297	0	+	0	1	101	331	0.0
CP008925.1	h6.sal.bam	other	4303298	4303298	0	+	1	1	100	347	1.0
CP008925.1	h6.sal.bam	other	4303299	4303299	0	+	1	0	101	350	1.0
CP008925.1	h6.sal.bam	other	4303300	4303300	0	+	2	2	100	352	2.0
CP008925.1	h6.sal.bam	other	4303301	4303301	0	+	2	1	96	350	2.0
CP008925.1	h6.sal.bam	other	4303302	4303302	0	+	0	5	96	349	0.0
CP008925.1	h6.sal.bam	other	4303303	4303303	0	+	1	0	96	345	1.0
CP008925.1	h6.sal.bam	other	4303304	4303304	0	+	1	1	97	345	1.0
CP008925.1	h6.sal.bam	other	4303305	4303305	0	+	1	2	98	346	1.0
CP008925.1	h6.sal.bam	other	4303306	4303306	0	+	0	1	95	344	0.0
CP008925.1	h6.sal.bam	other	4303307	4303307	0	+	1	1	95	345	1.0
CP008925.1	h6.sal.bam	other	4303308	4303308	0	+	2	2	97	344	2.0
CP008925.1	h6.sal.bam	other	4303309	4303309	0	+	2	0	99	342	2.0
CP008925.1	h6.sal.bam	other	4303310	4303310	0	+	0	0	98	345	0.0
CP008925.1	h6.sal.bam	other	4303311	4303311	0	+	1	0	96	349	1.0
CP008925.1	h6.sal.bam	other	4303312	4303312	0	+	0	0	94	349	0.0
CP008925.1	h6.sal.bam	other	4303313	4303313	0	+	0	0	91	350	0.0
CP008925.1	h6.sal.bam	other	4303314	4303314	0	+	1	0	91	350	1.0
CP008925.1	h6.sal.bam	other	4303315	4303315	0	+	0	1	89	351	0.0
CP008925.1	h6.sal.bam	other	4303316	4303316	0	+	0	1	89	350	0.0
CP008925.1	h6.sal.bam	other	4303317	4303317	0	+	3	0	90	350	3.0
CP008925.1	h6.sal.bam	other	4303318	4303318	0	+	1	1	90	350	1.0
CP008925.1	h6.sal.bam	other	4303319	4303319	0	+	0	0	89	350	0.0
CP008925.1	h6.sal.bam	other	4303320	4303320	0	+	3	1	88	352	3.0
CP008925.1	h6.sal.bam	other	4303321	4303321	0	+	0	0	87	351	0.0
CP008925.1	h6.sal.bam	other	4303322	4303322	0	+	0	0	85	351	0.0
CP008925.1	h6.sal.bam	other	4303323	4303323	0	+	2	1	86	357	2.0
CP008925.1	h6.sal.bam	other	4303324	4303324	0	+	1	1	85	356	1.0
CP008925.1	h6.sal.bam	other	4303325	4303325	0	+	0	1	84	355	0.0
CP008925.1	h6.sal.bam	other	4303326	4303326	0	+	2	5	86	354	2.0
CP008925.1	h6.sal.bam	other	4303327	4303327	0	+	4	0	87	351	4.0
CP008925.1	h6.sal.bam	other	4303328	4303328	0	+	0	0	84	351	0.0
CP008925.1	h6.sal.bam	other	4303329	4303329	0	+	2	3	86	351	2.0
CP008925.1	h6.sal.bam	other	4303330	4303330	0	+	0	2	79	348	0.0
CP008925.1	h6.sal.bam	other	4303331	4303331	0	+	1	3	80	346	1.0
CP008925.1	h6.sal.bam	other	4303332	4303332	0	+	1	0	81	343	1.0
CP008925.1	h6.sal.bam	other	4303333	4303333	0	+	0	1	79	345	0.0
CP008925.1	h6.sal.bam	other	4303334	4303334	0	+	1	0	79	344	1.0
CP008925.1	h6.sal.bam	other	4303335	4303335	0	+	1	2	78	344	1.0
CP008925.1	h6.sal.bam	other	4303336	4303336	0	+	0	0	76	342	0.0
CP008925.1	h6.sal.bam	other	4303337	4303337	0	+	0	0	74	345	0.0
CP008925.1	h6.sal.bam	other	4303338	4303338	0	+	0	3	74	345	0.0
CP008925.1	h6.sal.bam	other	4303339	4303339	0	+	0	4	73	342	0.0
CP008925.1	h6.sal.bam	other	4303340	4303340	0	+	0	1	73	341	0.0
CP008925.1	h6.sal.bam	other	4303341	4303341	0	+	0	1	71	341	0.0
CP008925.1	h6.sal.bam	other	4303342	4303342	0	+	0	2	68	340	0.0
CP008925.1	h6.sal.bam	other	4303343	4303343	0	+	1	0	68	339	1.0
CP008925.1	h6.sal.bam	other	4303344	4303344	0	+	2	0	69	339	2.0
CP008925.1	h6.sal.bam	other	4303345	4303345	0	+	1	0	66	339	1.0
CP008925.1	h6.sal.bam	other	4303346	4303346	0	+	0	0	66	339	0.0
CP008925.1	h6.sal.bam	other	4303347	4303347	0	+	1	8	67	339	1.0
CP008925.1	h6.sal.bam	other	4303348	4303348	0	+	0	2	65	331	0.0
CP008925.1	h6.sal.bam	other	4303349	4303349	0	+	0	2	64	332	0.0
CP008925.1	h6.sal.bam	other	4303350	4303350	0	+	1	0	58	333	1.0
CP008925.1	h6.sal.bam	other	4303351	4303351	0	+	1	1	59	333	1.0
CP008925.1	h6.sal.bam	other	4303352	4303352	0	+	2	0	61	332	2.0
CP008925.1	h6.sal.bam	other	4303353	4303353	0	+	2	1	63	334	2.0
CP008925.1	h6.sal.bam	other	4303354	4303354	0	+	1	1	63	335	1.0
CP008925.1	h6.sal.bam	GTTC	4303355	4303355	4303363	+	0	250	63	334	0.0
CP008925.1	h6.sal.bam	other	4303356	4303356	0	+	0	0	59	85	0.0
CP008925.1	h6.sal.bam	GTTC	4303357	4303357	4303363	+	223	3	280	88	223.0
CP008925.1	h6.sal.bam	other	4303358	4303358	0	+	0	0	280	85	0.0
CP008925.1	h6.sal.bam	other	4303359	4303359	0	+	0	1	280	90	0.0
CP008925.1	h6.sal.bam	other	4303360	4303360	0	+	0	2	279	89	0.0
CP008925.1	h6.sal.bam	other	4303361	4303361	0	+	1	2	279	87	1.0
CP008925.1	h6.sal.bam	other	4303362	4303362	0	+	1	0	277	87	1.0
CP008925.1	h6.sal.bam	other	4303363	4303363	0	+	3	0	279	87	3.0
CP008925.1	h6.sal.bam	other	4303364	4303364	0	+	2	1	281	87	2.0
CP008925.1	h6.sal.bam	other	4303365	4303365	0	+	1	2	282	87	1.0
CP008925.1	h6.sal.bam	other	4303366	4303366	0	+	0	0	281	85	0.0
CP008925.1	h6.sal.bam	other	4303367	4303367	0	+	0	0	281	85	0.0
CP008925.1	h6.sal.bam	other	4303368	4303368	0	+	1	3	282	91	1.0
CP008925.1	h6.sal.bam	other	4303369	4303369	0	+	0	1	281	88	0.0
CP008925.1	h6.sal.bam	other	4303370	4303370	0	+	1	0	282	88	1.0
CP008925.1	h6.sal.bam	other	4303371	4303371	0	+	0	1	282	92	0.0
CP008925.1	h6.sal.bam	GTTC	4303372	4303372	4303363	+	2	20	284	96	2.0
CP008925.1	h6.sal.bam	GAAC	4303373	4303373	4303381	+	1	1	283	76	1.0
CP008925.1	h6.sal.bam	GTTC	4303374	4303374	4303363	+	41	1	324	76	41.0
CP008925.1	h6.sal.bam	GAAC	4303375	4303375	4303381	+	3	0	324	77	3.0
CP008925.1	h6.sal.bam	other	4303376	4303376	0	+	2	0	326	77	2.0
CP008925.1	h6.sal.bam	other	4303377	4303377	0	+	1	1	326	78	1.0
CP008925.1	h6.sal.bam	other	4303378	4303378	0	+	0	0	325	78	0.0
CP008925.1	h6.sal.bam	other	4303379	4303379	0	+	2	2	327	78	2.0
CP008925.1	h6.sal.bam	other	4303380	4303380	0	+	1	0	324	78	1.0
CP008925.1	h6.sal.bam	other	4303381	4303381	0	+	0	2	323	81	0.0
CP008925.1	h6.sal.bam	other	4303382	4303382	0	+	0	0	323	81	0.0
CP008925.1	h6.sal.bam	other	4303383	4303383	0	+	0	3	322	83	0.0
CP008925.1	h6.sal.bam	other	4303384	4303384	0	+	0	4	322	82	0.0
CP008925.1	h6.sal.bam	other	4303385	4303385	0	+	1	0	323	78	1.0
CP008925.1	h6.sal.bam	other	4303386	4303386	0	+	0	1	322	81	0.0
CP008925.1	h6.sal.bam	other	4303387	4303387	0	+	4	0	326	80	4.0
CP008925.1	h6.sal.bam	other	4303388	4303388	0	+	0	0	326	80	0.0
CP008925.1	h6.sal.bam	other	4303389	4303389	0	+	6	1	331	88	6.0
CP008925.1	h6.sal.bam	GAAC	4303390	4303390	4303381	+	3	1	334	88	3.0
CP008925.1	h6.sal.bam	other	4303391	4303391	0	+	1	0	335	87	1.0
CP008925.1	h6.sal.bam	GAAC	4303392	4303392	4303381	+	1	0	333	89	1.0
CP008925.1	h6.sal.bam	other	4303393	4303393	0	+	0	2	332	90	0.0
CP008925.1	h6.sal.bam	other	4303394	4303394	0	+	3	1	332	89	3.0
CP008925.1	h6.sal.bam	other	4303395	4303395	0	+	3	2	335	90	3.0
CP008925.1	h6.sal.bam	other	4303396	4303396	0	+	2	2	337	88	2.0
CP008925.1	h6.sal.bam	other	4303397	4303397	0	+	2	3	336	91	2.0
CP008925.1	h6.sal.bam	other	4303398	4303398	0	+	1	0	337	90	1.0
CP008925.1	h6.sal.bam	other	4303399	4303399	0	+	1	0	337	92	1.0
CP008925.1	h6.sal.bam	other	4303400	4303400	0	+	2	0	338	94	2.0
CP008925.1	h6.sal.bam	other	4303401	4303401	0	+	0	1	338	94	0.0
CP008925.1	h6.sal.bam	other	4303402	4303402	0	+	2	0	336	94	2.0
CP008925.1	h6.sal.bam	other	4303403	4303403	0	+	1	0	337	96	1.0
CP008925.1	h6.sal.bam	other	4303404	4303404	0	+	0	0	335	99	0.0
CP008925.1	h6.sal.bam	other	4303405	4303405	0	+	1	0	336	99	1.0
CP008925.1	h6.sal.bam	other	4303406	4303406	0	+	2	0	337	99	2.0
CP008925.1	h6.sal.bam	other	4303407	4303407	0	+	3	2	338	101	3.0
CP008925.1	h6.sal.bam	other	4303408	4303408	0	+	2	0	339	99	2.0
CP008925.1	h6.sal.bam	other	4303409	4303409	0	+	0	0	339	104	0.0
CP008925.1	h6.sal.bam	other	4303410	4303410	0	+	0	0	337	105	0.0
CP008925.1	h6.sal.bam	other	4303411	4303411	0	+	1	3	338	108	1.0
CP008925.1	h6.sal.bam	other	4303412	4303412	0	+	1	1	339	107	1.0
CP008925.1	h6.sal.bam	other	4303413	4303413	0	+	1	1	339	112	1.0
CP008925.1	h6.sal.bam	other	4303414	4303414	0	+	0	1	339	114	0.0
CP008925.1	h6.sal.bam	other	4303415	4303415	0	+	1	1	340	116	1.0
CP008925.1	h6.sal.bam	other	4303416	4303416	0	+	1	0	341	119	1.0
CP008925.1	h6.sal.bam	other	4303417	4303417	0	+	0	1	341	119	0.0
CP008925.1	h6.sal.bam	other	4303418	4303418	0	+	2	0	341	118	2.0
CP008925.1	h6.sal.bam	other	4303419	4303419	0	+	2	1	341	120	2.0
CP008925.1	h6.sal.bam	other	4303420	4303420	0	+	0	0	340	119	0.0
CP008925.1	h6.sal.bam	other	4303421	4303421	0	+	2	0	341	119	2.0
CP008925.1	h6.sal.bam	other	4303422	4303422	0	+	1	1	342	122	1.0
CP008925.1	h6.sal.bam	other	4303423	4303423	0	+	2	3	340	122	2.0
CP008925.1	h6.sal.bam	other	4303424	4303424	0	+	1	3	341	120	1.0
CP008925.1	h6.sal.bam	other	4303425	4303425	0	+	1	0	341	119	1.0
CP008925.1	h6.sal.bam	other	4303426	4303426	0	+	4	2	342	122	4.0
CP008925.1	h6.sal.bam	other	4303427	4303427	0	+	2	2	341	123	2.0
CP008925.1	h6.sal.bam	other	4303428	4303428	0	+	1	0	341	124	1.0
CP008925.1	h6.sal.bam	other	4303429	4303429	0	+	2	1	341	124	2.0
CP008925.1	h6.sal.bam	other	4303430	4303430	0	+	0	1	340	123	0.0
CP008925.1	h6.sal.bam	other	4303431	4303431	0	+	0	2	333	126	0.0
CP008925.1	h6.sal.bam	other	4303432	4303432	0	+	0	3	129	126	0.0
CP008925.1	h6.sal.bam	other	4303433	4303433	0	+	1	0	129	123	1.0
CP008925.1	h6.sal.bam	other	4303434	4303434	0	+	3	0	132	126	3.0
CP008925.1	h6.sal.bam	other	4303435	4303435	0	+	2	0	130	129	2.0
CP008925.1	h6.sal.bam	other	4303436	4303436	0	+	2	2	132	132	2.0
CP008925.1	h6.sal.bam	other	4303437	4303437	0	+	2	0	132	133	2.0
CP008925.1	h6.sal.bam	other	4303438	4303438	0	+	1	3	133	141	1.0
CP008925.1	h6.sal.bam	other	4303439	4303439	0	+	5	0	138	138	5.0
CP008925.1	h6.sal.bam	other	4303440	4303440	0	+	2	2	139	138	2.0
CP008925.1	h6.sal.bam	other	4303441	4303441	0	+	0	2	138	143	0.0
CP008925.1	h6.sal.bam	other	4303442	4303442	0	+	1	1	138	141	1.0
CP008925.1	h6.sal.bam	other	4303443	4303443	0	+	2	0	140	140	2.0
CP008925.1	h6.sal.bam	other	4303444	4303444	0	+	1	0	141	142	1.0
CP008925.1	h6.sal.bam	other	4303445	4303445	0	+	2	4	141	142	2.0
CP008925.1	h6.sal.bam	other	4303446	4303446	0	+	0	5	141	138	0.0
CP008925.1	h6.sal.bam	other	4303447	4303447	0	+	0	0	138	134	0.0
CP008925.1	h6.sal.bam	other	4303448	4303448	0	+	3	1	140	136	3.0
CP008925.1	h6.sal.bam	other	4303449	4303449	0	+	1	2	101	139	1.0
CP008925.1	h6.sal.bam	other	4303450	4303450	0	+	0	1	98	141	0.0
CP008925.1	h6.sal.bam	other	4303451	4303451	0	+	0	0	96	140	0.0
CP008925.1	h6.sal.bam	other	4303452	4303452	0	+	3	1	98	143	3.0
CP008925.1	h6.sal.bam	other	4303453	4303453	0	+	3	0	99	146	3.0
CP008925.1	h6.sal.bam	other	4303454	4303454	0	+	0	3	99	146	0.0
CP008925.1	h6.sal.bam	other	4303455	4303455	0	+	0	3	98	147	0.0
CP008925.1	h6.sal.bam	other	4303456	4303456	0	+	1	1	99	148	1.0
CP008925.1	h6.sal.bam	other	4303457	4303457	0	+	1	2	100	149	1.0
CP008925.1	h6.sal.bam	other	4303458	4303458	0	+	1	2	101	149	1.0
CP008925.1	h6.sal.bam	other	4303459	4303459	0	+	1	0	102	150	1.0
CP008925.1	h6.sal.bam	other	4303460	4303460	0	+	3	3	104	154	3.0
CP008925.1	h6.sal.bam	other	4303461	4303461	0	+	1	0	105	151	1.0
CP008925.1	h6.sal.bam	other	4303462	4303462	0	+	0	4	102	159	0.0
CP008925.1	h6.sal.bam	other	4303463	4303463	0	+	0	4	94	156	0.0
CP008925.1	h6.sal.bam	other	4303464	4303464	0	+	2	1	95	154	2.0
CP008925.1	h6.sal.bam	other	4303465	4303465	0	+	0	0	95	153	0.0
CP008925.1	h6.sal.bam	other	4303466	4303466	0	+	2	2	96	153	2.0
CP008925.1	h6.sal.bam	other	4303467	4303467	0	+	0	1	95	155	0.0
CP008925.1	h6.sal.bam	other	4303468	4303468	0	+	1	1	92	161	1.0
CP008925.1	h6.sal.bam	other	4303469	4303469	0	+	1	2	93	160	1.0
CP008925.1	h6.sal.bam	other	4303470	4303470	0	+	3	2	94	158	3.0
CP008925.1	h6.sal.bam	other	4303471	4303471	0	+	2	3	94	157	2.0
CP008925.1	h6.sal.bam	other	4303472	4303472	0	+	3	2	95	156	3.0
CP008925.1	h6.sal.bam	other	4303473	4303473	0	+	0	2	92	154	0.0
CP008925.1	h6.sal.bam	other	4303474	4303474	0	+	1	3	93	154	1.0
CP008925.1	h6.sal.bam	other	4303475	4303475	0	+	0	1	93	155	0.0
CP008925.1	h6.sal.bam	other	4303476	4303476	0	+	0	0	90	156	0.0
CP008925.1	h6.sal.bam	other	4303477	4303477	0	+	0	2	90	163	0.0
CP008925.1	h6.sal.bam	other	4303478	4303478	0	+	0	3	90	163	0.0
CP008925.1	h6.sal.bam	other	4303479	4303479	0	+	3	1	93	163	3.0
CP008925.1	h6.sal.bam	other	4303480	4303480	0	+	1	0	93	163	1.0
CP008925.1	h6.sal.bam	other	4303481	4303481	0	+	2	0	90	165	2.0
CP008925.1	h6.sal.bam	other	4303482	4303482	0	+	1	0	89	168	1.0
CP008925.1	h6.sal.bam	other	4303483	4303483	0	+	5	5	94	173	5.0
CP008925.1	h6.sal.bam	other	4303484	4303484	0	+	1	1	95	168	1.0
CP008925.1	h6.sal.bam	other	4303485	4303485	0	+	1	3	93	168	1.0
CP008925.1	h6.sal.bam	other	4303486	4303486	0	+	2	3	95	166	2.0
CP008925.1	h6.sal.bam	other	4303487	4303487	0	+	1	5	96	164	1.0
CP008925.1	h6.sal.bam	other	4303488	4303488	0	+	1	4	97	163	1.0
CP008925.1	h6.sal.bam	other	4303489	4303489	0	+	0	3	97	161	0.0
CP008925.1	h6.sal.bam	other	4303490	4303490	0	+	1	4	96	161	1.0
CP008925.1	h6.sal.bam	other	4303491	4303491	0	+	2	1	98	163	2.0
CP008925.1	h6.sal.bam	other	4303492	4303492	0	+	1	1	99	162	1.0
CP008925.1	h6.sal.bam	other	4303493	4303493	0	+	3	0	100	161	3.0
CP008925.1	h6.sal.bam	other	4303494	4303494	0	+	2	3	100	162	2.0
CP008925.1	h6.sal.bam	other	4303495	4303495	0	+	2	0	101	162	2.0
CP008925.1	h6.sal.bam	other	4303496	4303496	0	+	3	1	102	164	3.0
CP008925.1	h6.sal.bam	other	4303497	4303497	0	+	4	0	106	163	4.0
CP008925.1	h6.sal.bam	GTTC	4303498	4303498	4303506	+	3	1	107	169	3.0
CP008925.1	h6.sal.bam	other	4303499	4303499	0	+	2	2	107	169	2.0
CP008925.1	h6.sal.bam	GTTC	4303500	4303500	4303506	+	0	3	107	167	0.0
CP008925.1	h6.sal.bam	other	4303501	4303501	0	+	1	3	104	166	1.0
CP008925.1	h6.sal.bam	other	4303502	4303502	0	+	5	3	107	166	5.0
CP008925.1	h6.sal.bam	other	4303503	4303503	0	+	2	1	108	163	2.0
CP008925.1	h6.sal.bam	other	4303504	4303504	0	+	4	2	110	162	4.0
CP008925.1	h6.sal.bam	other	4303505	4303505	0	+	1	4	111	160	1.0
CP008925.1	h6.sal.bam	other	4303506	4303506	0	+	1	0	112	160	1.0
CP008925.1	h6.sal.bam	other	4303507	4303507	0	+	2	2	114	161	2.0
CP008925.1	h6.sal.bam	other	4303508	4303508	0	+	4	1	117	161	4.0
CP008925.1	h6.sal.bam	other	4303509	4303509	0	+	3	3	117	170	3.0
CP008925.1	h6.sal.bam	other	4303510	4303510	0	+	3	3	116	171	3.0
CP008925.1	h6.sal.bam	other	4303511	4303511	0	+	3	3	116	170	3.0
CP008925.1	h6.sal.bam	other	4303512	4303512	0	+	3	7	119	167	3.0
CP008925.1	h6.sal.bam	other	4303513	4303513	0	+	0	0	114	165	0.0
CP008925.1	h6.sal.bam	other	4303514	4303514	0	+	0	6	114	166	0.0
CP008925.1	h6.sal.bam	GTTC	4303515	4303515	4303506	+	2	1	114	164	2.0
CP008925.1	h6.sal.bam	other	4303516	4303516	0	+	3	0	116	165	3.0
CP008925.1	h6.sal.bam	GTTC	4303517	4303517	4303506	+	0	0	116	170	0.0
CP008925.1	h6.sal.bam	other	4303518	4303518	0	+	0	2	114	170	0.0
CP008925.1	h6.sal.bam	other	4303519	4303519	0	+	1	0	113	169	1.0
CP008925.1	h6.sal.bam	other	4303520	4303520	0	+	1	0	113	171	1.0
CP008925.1	h6.sal.bam	other	4303521	4303521	0	+	1	1	114	171	1.0
CP008925.1	h6.sal.bam	other	4303522	4303522	0	+	5	2	119	177	5.0
CP008925.1	h6.sal.bam	other	4303523	4303523	0	+	3	4	119	175	3.0
CP008925.1	h6.sal.bam	other	4303524	4303524	0	+	0	4	112	178	0.0
CP008925.1	h6.sal.bam	other	4303525	4303525	0	+	0	0	112	176	0.0
CP008925.1	h6.sal.bam	other	4303526	4303526	0	+	3	3	115	176	3.0
CP008925.1	h6.sal.bam	other	4303527	4303527	0	+	1	4	116	173	1.0
CP008925.1	h6.sal.bam	other	4303528	4303528	0	+	0	1	116	176	0.0
CP008925.1	h6.sal.bam	other	4303529	4303529	0	+	0	4	116	175	0.0
CP008925.1	h6.sal.bam	other	4303530	4303530	0	+	1	3	117	174	1.0
CP008925.1	h6.sal.bam	other	4303531	4303531	0	+	3	3	119	173	3.0
CP008925.1	h6.sal.bam	other	4303532	4303532	0	+	1	2	117	174	1.0
CP008925.1	h6.sal.bam	other	4303533	4303533	0	+	4	3	121	175	4.0
CP008925.1	h6.sal.bam	other	4303534	4303534	0	+	2	4	123	172	2.0
CP008925.1	h6.sal.bam	other	4303535	4303535	0	+	5	3	125	170	5.0
CP008925.1	h6.sal.bam	other	4303536	4303536	0	+	1	3	125	168	1.0
CP008925.1	h6.sal.bam	other	4303537	4303537	0	+	2	2	127	166	2.0
CP008925.1	h6.sal.bam	other	4303538	4303538	0	+	5	1	130	169	5.0
CP008925.1	h6.sal.bam	other	4303539	4303539	0	+	2	2	132	172	2.0
CP008925.1	h6.sal.bam	other	4303540	4303540	0	+	0	2	132	171	0.0
CP008925.1	h6.sal.bam	other	4303541	4303541	0	+	2	3	132	174	2.0
CP008925.1	h6.sal.bam	other	4303542	4303542	0	+	1	4	131	173	1.0
CP008925.1	h6.sal.bam	other	4303543	4303543	0	+	4	0	135	169	4.0
CP008925.1	h6.sal.bam	other	4303544	4303544	0	+	0	0	135	169	0.0
CP008925.1	h6.sal.bam	other	4303545	4303545	0	+	1	1	128	174	1.0
CP008925.1	h6.sal.bam	other	4303546	4303546	0	+	1	2	129	175	1.0
CP008925.1	h6.sal.bam	other	4303547	4303547	0	+	4	0	133	173	4.0
CP008925.1	h6.sal.bam	other	4303548	4303548	0	+	0	2	133	177	0.0
CP008925.1	h6.sal.bam	other	4303549	4303549	0	+	1	5	132	176	1.0
CP008925.1	h6.sal.bam	other	4303550	4303550	0	+	0	2	132	173	0.0
CP008925.1	h6.sal.bam	other	4303551	4303551	0	+	1	6	133	171	1.0
CP008925.1	h6.sal.bam	other	4303552	4303552	0	+	1	2	134	167	1.0
CP008925.1	h6.sal.bam	other	4303553	4303553	0	+	4	3	138	166	4.0
CP008925.1	h6.sal.bam	other	4303554	4303554	0	+	2	3	137	163	2.0
CP008925.1	h6.sal.bam	other	4303555	4303555	0	+	1	2	137	160	1.0
CP008925.1	h6.sal.bam	other	4303556	4303556	0	+	0	2	136	159	0.0
CP008925.1	h6.sal.bam	other	4303557	4303557	0	+	1	4	136	160	1.0
CP008925.1	h6.sal.bam	other	4303558	4303558	0	+	1	1	132	156	1.0
CP008925.1	h6.sal.bam	other	4303559	4303559	0	+	1	0	132	157	1.0
CP008925.1	h6.sal.bam	other	4303560	4303560	0	+	1	1	130	159	1.0
CP008925.1	h6.sal.bam	other	4303561	4303561	0	+	1	1	130	158	1.0
CP008925.1	h6.sal.bam	other	4303562	4303562	0	+	0	4	130	157	0.0
CP008925.1	h6.sal.bam	other	4303563	4303563	0	+	0	2	129	157	0.0
CP008925.1	h6.sal.bam	other	4303564	4303564	0	+	1	5	130	160	1.0
CP008925.1	h6.sal.bam	other	4303565	4303565	0	+	1	4	127	155	1.0
CP008925.1	h6.sal.bam	other	4303566	4303566	0	+	2	0	129	154	2.0
CP008925.1	h6.sal.bam	other	4303567	4303567	0	+	0	0	129	158	0.0
CP008925.1	h6.sal.bam	other	4303568	4303568	0	+	2	1	125	159	2.0
CP008925.1	h6.sal.bam	other	4303569	4303569	0	+	1	4	126	158	1.0
CP008925.1	h6.sal.bam	other	4303570	4303570	0	+	1	2	124	155	1.0
CP008925.1	h6.sal.bam	other	4303571	4303571	0	+	5	4	125	158	5.0
CP008925.1	h6.sal.bam	other	4303572	4303572	0	+	0	1	122	154	0.0
CP008925.1	h6.sal.bam	other	4303573	4303573	0	+	0	1	119	153	0.0
CP008925.1	h6.sal.bam	other	4303574	4303574	0	+	0	1	118	156	0.0
CP008925.1	h6.sal.bam	other	4303575	4303575	0	+	1	2	119	158	1.0
CP008925.1	h6.sal.bam	other	4303576	4303576	0	+	3	3	121	156	3.0
CP008925.1	h6.sal.bam	other	4303577	4303577	0	+	2	0	117	153	2.0
CP008925.1	h6.sal.bam	other	4303578	4303578	0	+	3	0	118	157	3.0
CP008925.1	h6.sal.bam	other	4303579	4303579	0	+	0	2	113	157	0.0
CP008925.1	h6.sal.bam	other	4303580	4303580	0	+	0	3	113	155	0.0
CP008925.1	h6.sal.bam	other	4303581	4303581	0	+	3	2	113	158	3.0
CP008925.1	h6.sal.bam	other	4303582	4303582	0	+	1	6	114	156	1.0
CP008925.1	h6.sal.bam	other	4303583	4303583	0	+	0	4	111	150	0.0
CP008925.1	h6.sal.bam	other	4303584	4303584	0	+	1	4	109	149	1.0
CP008925.1	h6.sal.bam	other	4303585	4303585	0	+	1	2	107	146	1.0
CP008925.1	h6.sal.bam	other	4303586	4303586	0	+	1	4	105	146	1.0
CP008925.1	h6.sal.bam	other	4303587	4303587	0	+	2	1	104	142	2.0
CP008925.1	h6.sal.bam	other	4303588	4303588	0	+	3	1	107	144	3.0
CP008925.1	h6.sal.bam	other	4303589	4303589	0	+	5	5	112	145	5.0
CP008925.1	h6.sal.bam	other	4303590	4303590	0	+	2	1	109	141	2.0
CP008925.1	h6.sal.bam	other	4303591	4303591	0	+	4	5	113	141	4.0
CP008925.1	h6.sal.bam	other	4303592	4303592	0	+	1	0	114	136	1.0
CP008925.1	h6.sal.bam	other	4303593	4303593	0	+	1	2	115	136	1.0
CP008925.1	h6.sal.bam	other	4303594	4303594	0	+	4	2	118	138	4.0
CP008925.1	h6.sal.bam	other	4303595	4303595	0	+	1	4	118	136	1.0
CP008925.1	h6.sal.bam	other	4303596	4303596	0	+	1	3	114	136	1.0
CP008925.1	h6.sal.bam	other	4303597	4303597	0	+	1	1	112	133	1.0
CP008925.1	h6.sal.bam	other	4303598	4303598	0	+	1	7	113	134	1.0
CP008925.1	h6.sal.bam	other	4303599	4303599	0	+	0	1	113	127	0.0
CP008925.1	h6.sal.bam	other	4303600	4303600	0	+	1	0	114	126	1.0
CP008925.1	h6.sal.bam	other	4303601	4303601	0	+	1	3	112	128	1.0
CP008925.1	h6.sal.bam	other	4303602	4303602	0	+	0	4	111	127	0.0
CP008925.1	h6.sal.bam	other	4303603	4303603	0	+	3	3	114	127	3.0
CP008925.1	h6.sal.bam	other	4303604	4303604	0	+	1	0	115	124	1.0
CP008925.1	h6.sal.bam	other	4303605	4303605	0	+	4	2	113	127	4.0
CP008925.1	h6.sal.bam	other	4303606	4303606	0	+	5	3	118	126	5.0
CP008925.1	h6.sal.bam	other	4303607	4303607	0	+	0	3	118	123	0.0
CP008925.1	h6.sal.bam	other	4303608	4303608	0	+	8	0	120	125	8.0
CP008925.1	h6.sal.bam	other	4303609	4303609	0	+	2	2	122	128	2.0
CP008925.1	h6.sal.bam	other	4303610	4303610	0	+	1	2	118	128	1.0
CP008925.1	h6.sal.bam	other	4303611	4303611	0	+	4	0	120	128	4.0
CP008925.1	h6.sal.bam	other	4303612	4303612	0	+	1	7	121	128	1.0
CP008925.1	h6.sal.bam	other	4303613	4303613	0	+	1	3	117	123	1.0
CP008925.1	h6.sal.bam	other	4303614	4303614	0	+	0	1	115	120	0.0
CP008925.1	h6.sal.bam	other	4303615	4303615	0	+	3	5	118	121	3.0
CP008925.1	h6.sal.bam	other	4303616	4303616	0	+	2	2	118	117	2.0
CP008925.1	h6.sal.bam	other	4303617	4303617	0	+	1	0	114	116	1.0
CP008925.1	h6.sal.bam	other	4303618	4303618	0	+	2	3	116	116	2.0
CP008925.1	h6.sal.bam	other	4303619	4303619	0	+	3	2	119	114	3.0
CP008925.1	h6.sal.bam	other	4303620	4303620	0	+	0	1	118	114	0.0
CP008925.1	h6.sal.bam	other	4303621	4303621	0	+	2	3	119	117	2.0
CP008925.1	h6.sal.bam	other	4303622	4303622	0	+	5	1	120	117	5.0
CP008925.1	h6.sal.bam	other	4303623	4303623	0	+	0	2	120	116	0.0
CP008925.1	h6.sal.bam	other	4303624	4303624	0	+	2	0	121	118	2.0
CP008925.1	h6.sal.bam	other	4303625	4303625	0	+	2	0	122	119	2.0
CP008925.1	h6.sal.bam	other	4303626	4303626	0	+	0	2	117	120	0.0
CP008925.1	h6.sal.bam	other	4303627	4303627	0	+	0	1	117	119	0.0
CP008925.1	h6.sal.bam	other	4303628	4303628	0	+	5	1	122	119	5.0
CP008925.1	h6.sal.bam	other	4303629	4303629	0	+	1	0	121	118	1.0
CP008925.1	h6.sal.bam	other	4303630	4303630	0	+	2	3	122	120	2.0
CP008925.1	h6.sal.bam	other	4303631	4303631	0	+	3	0	125	117	3.0
CP008925.1	h6.sal.bam	other	4303632	4303632	0	+	2	0	126	121	2.0
CP008925.1	h6.sal.bam	other	4303633	4303633	0	+	1	2	126	129	1.0
CP008925.1	h6.sal.bam	other	4303634	4303634	0	+	2	2	126	128	2.0
CP008925.1	h6.sal.bam	other	4303635	4303635	0	+	2	0	127	127	2.0
CP008925.1	h6.sal.bam	other	4303636	4303636	0	+	0	1	127	128	0.0
CP008925.1	h6.sal.bam	other	4303637	4303637	0	+	0	3	127	127	0.0
CP008925.1	h6.sal.bam	other	4303638	4303638	0	+	0	5	126	124	0.0
CP008925.1	h6.sal.bam	other	4303639	4303639	0	+	4	0	129	120	4.0
CP008925.1	h6.sal.bam	other	4303640	4303640	0	+	0	3	129	120	0.0
CP008925.1	h6.sal.bam	other	4303641	4303641	0	+	2	6	129	122	2.0
CP008925.1	h6.sal.bam	other	4303642	4303642	0	+	1	1	130	118	1.0
CP008925.1	h6.sal.bam	other	4303643	4303643	0	+	3	0	131	120	3.0
CP008925.1	h6.sal.bam	other	4303644	4303644	0	+	1	4	131	120	1.0
CP008925.1	h6.sal.bam	other	4303645	4303645	0	+	1	0	131	116	1.0
CP008925.1	h6.sal.bam	other	4303646	4303646	0	+	1	2	127	119	0.6666666666666666
CP008925.1	h6.sal.bam	other	4303647	4303647	0	+	1	2	128	121	0.6666666666666666
CP008925.1	h6.sal.bam	other	4303648	4303648	0	+	1	1	128	122	0.6666666666666666
CP008925.1	h6.sal.bam	other	4303649	4303649	0	+	0	2	128	125	0.0
CP008925.1	h6.sal.bam	other	4303650	4303650	0	+	0	0	127	123	0.0
CP008925.1	h6.sal.bam	other	4303651	4303651	0	+	3	1	127	123	1.5
CP008925.1	h6.sal.bam	other	4303652	4303652	0	+	1	3	123	125	0.5
CP008925.1	h6.sal.bam	other	4303653	4303653	0	+	1	0	124	125	0.5
CP008925.1	h6.sal.bam	other	4303654	4303654	0	+	1	4	125	128	0.5
CP008925.1	h6.sal.bam	other	4303655	4303655	0	+	6	2	131	127	3.0
CP008925.1	h6.sal.bam	other	4303656	4303656	0	+	2	0	130	125	1.3333333333333333
CP008925.1	h6.sal.bam	other	4303657	4303657	0	+	4	3	133	127	2.6666666666666665
CP008925.1	h6.sal.bam	other	4303658	4303658	0	+	2	0	135	127	2.0
CP008925.1	h6.sal.bam	other	4303659	4303659	0	+	3	1	137	129	3.0
CP008925.1	h6.sal.bam	other	4303660	4303660	0	+	1	2	137	129	0.6666666666666666
CP008925.1	h6.sal.bam	other	4303661	4303661	0	+	3	0	137	129	3.0
CP008925.1	h6.sal.bam	other	4303662	4303662	0	+	0	5	137	129	0.0
CP008925.1	h6.sal.bam	other	4303663	4303663	0	+	1	1	130	125	0.6666666666666666
CP008925.1	h6.sal.bam	other	4303664	4303664	0	+	4	2	134	125	2.0
CP008925.1	h6.sal.bam	other	4303665	4303665	0	+	2	0	133	126	1.0
CP008925.1	h6.sal.bam	other	4303666	4303666	0	+	2	0	133	127	1.3333333333333333
CP008925.1	h6.sal.bam	other	4303667	4303667	0	+	4	1	136	127	2.6666666666666665
CP008925.1	h6.sal.bam	other	4303668	4303668	0	+	2	3	137	130	2.0
CP008925.1	h6.sal.bam	other	4303669	4303669	0	+	1	2	133	128	1.0
CP008925.1	h6.sal.bam	other	4303670	4303670	0	+	1	2	133	128	1.0
CP008925.1	h6.sal.bam	other	4303671	4303671	0	+	3	0	136	126	3.0
CP008925.1	h6.sal.bam	other	4303672	4303672	0	+	1	2	135	127	1.0
CP008925.1	h6.sal.bam	other	4303673	4303673	0	+	1	1	135	126	1.0
CP008925.1	h6.sal.bam	other	4303674	4303674	0	+	6	0	141	125	6.0
CP008925.1	h6.sal.bam	other	4303675	4303675	0	+	0	2	141	128	0.0
CP008925.1	h6.sal.bam	other	4303676	4303676	0	+	5	2	145	129	5.0
CP008925.1	h6.sal.bam	other	4303677	4303677	0	+	2	4	147	127	2.0
CP008925.1	h6.sal.bam	other	4303678	4303678	0	+	1	2	145	123	1.0
CP008925.1	h6.sal.bam	other	4303679	4303679	0	+	2	2	146	122	2.0
CP008925.1	h6.sal.bam	other	4303680	4303680	0	+	0	0	142	121	0.0
CP008925.1	h6.sal.bam	other	4303681	4303681	0	+	4	2	141	123	4.0
CP008925.1	h6.sal.bam	other	4303682	4303682	0	+	2	2	142	122	2.0
CP008925.1	h6.sal.bam	other	4303683	4303683	0	+	1	3	135	121	1.0
CP008925.1	h6.sal.bam	other	4303684	4303684	0	+	1	3	134	119	1.0
CP008925.1	h6.sal.bam	other	4303685	4303685	0	+	1	1	134	117	1.0
CP008925.1	h6.sal.bam	other	4303686	4303686	0	+	9	1	138	118	9.0
CP008925.1	h6.sal.bam	other	4303687	4303687	0	+	2	1	140	117	2.0
CP008925.1	h6.sal.bam	other	4303688	4303688	0	+	3	0	142	116	3.0
CP008925.1	h6.sal.bam	other	4303689	4303689	0	+	1	2	143	122	1.0
CP008925.1	h6.sal.bam	other	4303690	4303690	0	+	1	1	138	121	1.0
CP008925.1	h6.sal.bam	other	4303691	4303691	0	+	3	2	141	121	3.0
CP008925.1	h6.sal.bam	other	4303692	4303692	0	+	3	2	144	120	3.0
CP008925.1	h6.sal.bam	other	4303693	4303693	0	+	2	0	142	120	2.0
CP008925.1	h6.sal.bam	other	4303694	4303694	0	+	3	1	145	120	3.0
CP008925.1	h6.sal.bam	other	4303695	4303695	0	+	1	3	146	121	1.0
CP008925.1	h6.sal.bam	other	4303696	4303696	0	+	3	3	147	121	3.0
CP008925.1	h6.sal.bam	other	4303697	4303697	0	+	0	4	142	125	0.0
CP008925.1	h6.sal.bam	other	4303698	4303698	0	+	0	0	142	122	0.0
CP008925.1	h6.sal.bam	other	4303699	4303699	0	+	6	1	146	122	6.0
CP008925.1	h6.sal.bam	other	4303700	4303700	0	+	1	1	145	121	1.0
CP008925.1	h6.sal.bam	other	4303701	4303701	0	+	2	1	147	127	2.0
CP008925.1	h6.sal.bam	other	4303702	4303702	0	+	1	1	148	129	1.0
CP008925.1	h6.sal.bam	other	4303703	4303703	0	+	1	1	142	135	1.0
CP008925.1	h6.sal.bam	other	4303704	4303704	0	+	0	1	142	134	0.0
CP008925.1	h6.sal.bam	other	4303705	4303705	0	+	2	4	143	139	2.0
CP008925.1	h6.sal.bam	other	4303706	4303706	0	+	0	0	140	139	0.0
CP008925.1	h6.sal.bam	other	4303707	4303707	0	+	0	7	138	141	0.0
CP008925.1	h6.sal.bam	other	4303708	4303708	0	+	1	1	138	135	1.0
CP008925.1	h6.sal.bam	other	4303709	4303709	0	+	4	1	139	134	4.0
CP008925.1	h6.sal.bam	other	4303710	4303710	0	+	2	1	140	133	2.0
CP008925.1	h6.sal.bam	other	4303711	4303711	0	+	1	0	141	141	1.0
CP008925.1	h6.sal.bam	other	4303712	4303712	0	+	2	1	143	141	2.0
CP008925.1	h6.sal.bam	other	4303713	4303713	0	+	1	0	144	141	1.0
CP008925.1	h6.sal.bam	other	4303714	4303714	0	+	8	5	147	145	8.0
CP008925.1	h6.sal.bam	other	4303715	4303715	0	+	4	1	149	141	4.0
CP008925.1	h6.sal.bam	other	4303716	4303716	0	+	0	2	149	140	0.0
CP008925.1	h6.sal.bam	other	4303717	4303717	0	+	1	3	149	142	1.0
CP008925.1	h6.sal.bam	other	4303718	4303718	0	+	1	0	147	140	1.0
CP008925.1	h6.sal.bam	other	4303719	4303719	0	+	0	3	146	141	0.0
CP008925.1	h6.sal.bam	other	4303720	4303720	0	+	9	1	154	141	9.0
CP008925.1	h6.sal.bam	other	4303721	4303721	0	+	2	3	155	140	2.0
CP008925.1	h6.sal.bam	other	4303722	4303722	0	+	1	3	155	141	1.0
CP008925.1	h6.sal.bam	other	4303723	4303723	0	+	2	4	156	139	2.0
CP008925.1	h6.sal.bam	other	4303724	4303724	0	+	3	0	158	138	3.0
CP008925.1	h6.sal.bam	other	4303725	4303725	0	+	0	0	158	138	0.0
CP008925.1	h6.sal.bam	other	4303726	4303726	0	+	3	4	158	138	3.0
CP008925.1	h6.sal.bam	other	4303727	4303727	0	+	0	2	155	134	0.0
CP008925.1	h6.sal.bam	other	4303728	4303728	0	+	1	4	156	137	1.0
CP008925.1	h6.sal.bam	other	4303729	4303729	0	+	2	2	157	133	2.0
CP008925.1	h6.sal.bam	other	4303730	4303730	0	+	1	0	150	134	1.0
CP008925.1	h6.sal.bam	other	4303731	4303731	0	+	0	2	150	135	0.0
CP008925.1	h6.sal.bam	other	4303732	4303732	0	+	4	3	151	138	4.0
CP008925.1	h6.sal.bam	other	4303733	4303733	0	+	1	3	151	135	1.0
CP008925.1	h6.sal.bam	other	4303734	4303734	0	+	2	0	150	132	2.0
CP008925.1	h6.sal.bam	other	4303735	4303735	0	+	1	2	150	132	1.0
CP008925.1	h6.sal.bam	other	4303736	4303736	0	+	0	0	147	134	0.0
CP008925.1	h6.sal.bam	other	4303737	4303737	0	+	4	1	151	143	4.0
CP008925.1	h6.sal.bam	other	4303738	4303738	0	+	0	1	150	144	0.0
CP008925.1	h6.sal.bam	other	4303739	4303739	0	+	2	3	148	147	2.0
CP008925.1	h6.sal.bam	other	4303740	4303740	0	+	0	1	146	146	0.0
CP008925.1	h6.sal.bam	other	4303741	4303741	0	+	1	3	145	147	1.0
CP008925.1	h6.sal.bam	other	4303742	4303742	0	+	5	0	144	145	5.0
CP008925.1	h6.sal.bam	other	4303743	4303743	0	+	1	1	144	146	1.0
CP008925.1	h6.sal.bam	other	4303744	4303744	0	+	4	2	147	147	4.0
CP008925.1	h6.sal.bam	other	4303745	4303745	0	+	0	0	144	147	0.0
CP008925.1	h6.sal.bam	other	4303746	4303746	0	+	1	1	145	147	1.0
CP008925.1	h6.sal.bam	other	4303747	4303747	0	+	2	1	145	150	2.0
CP008925.1	h6.sal.bam	other	4303748	4303748	0	+	1	1	140	150	1.0
CP008925.1	h6.sal.bam	other	4303749	4303749	0	+	0	2	140	155	0.0
CP008925.1	h6.sal.bam	other	4303750	4303750	0	+	1	3	141	153	1.0
CP008925.1	h6.sal.bam	other	4303751	4303751	0	+	4	0	140	150	4.0
CP008925.1	h6.sal.bam	other	4303752	4303752	0	+	1	1	139	151	1.0
CP008925.1	h6.sal.bam	other	4303753	4303753	0	+	2	1	140	150	2.0
CP008925.1	h6.sal.bam	other	4303754	4303754	0	+	2	1	136	149	2.0
CP008925.1	h6.sal.bam	other	4303755	4303755	0	+	1	1	137	151	1.0
CP008925.1	h6.sal.bam	other	4303756	4303756	0	+	1	1	138	150	1.0
CP008925.1	h6.sal.bam	other	4303757	4303757	0	+	1	1	137	155	1.0
CP008925.1	h6.sal.bam	other	4303758	4303758	0	+	5	1	142	155	5.0
CP008925.1	h6.sal.bam	other	4303759	4303759	0	+	1	1	141	154	1.0
CP008925.1	h6.sal.bam	other	4303760	4303760	0	+	3	2	144	153	3.0
CP008925.1	h6.sal.bam	other	4303761	4303761	0	+	2	2	137	151	2.0
CP008925.1	h6.sal.bam	other	4303762	4303762	0	+	0	4	135	149	0.0
CP008925.1	h6.sal.bam	other	4303763	4303763	0	+	2	0	134	152	2.0
CP008925.1	h6.sal.bam	other	4303764	4303764	0	+	1	1	134	156	1.0
CP008925.1	h6.sal.bam	other	4303765	4303765	0	+	2	1	133	159	2.0
CP008925.1	h6.sal.bam	other	4303766	4303766	0	+	3	1	133	160	3.0
CP008925.1	h6.sal.bam	other	4303767	4303767	0	+	3	2	134	162	3.0
CP008925.1	h6.sal.bam	other	4303768	4303768	0	+	4	0	136	160	4.0
CP008925.1	h6.sal.bam	other	4303769	4303769	0	+	1	2	134	161	1.0
CP008925.1	h6.sal.bam	other	4303770	4303770	0	+	0	3	133	159	0.0
CP008925.1	h6.sal.bam	other	4303771	4303771	0	+	1	7	132	159	1.0
CP008925.1	h6.sal.bam	other	4303772	4303772	0	+	5	1	137	155	5.0
CP008925.1	h6.sal.bam	other	4303773	4303773	0	+	1	4	138	155	1.0
CP008925.1	h6.sal.bam	other	4303774	4303774	0	+	3	3	135	152	3.0
CP008925.1	h6.sal.bam	other	4303775	4303775	0	+	5	1	136	150	5.0
CP008925.1	h6.sal.bam	other	4303776	4303776	0	+	0	2	136	153	0.0
CP008925.1	h6.sal.bam	other	4303777	4303777	0	+	1	10	137	153	1.0
CP008925.1	h6.sal.bam	other	4303778	4303778	0	+	0	2	136	145	0.0
CP008925.1	h6.sal.bam	other	4303779	4303779	0	+	1	3	137	144	1.0
CP008925.1	h6.sal.bam	other	4303780	4303780	0	+	4	2	139	144	4.0
CP008925.1	h6.sal.bam	other	4303781	4303781	0	+	3	2	142	143	3.0
CP008925.1	h6.sal.bam	other	4303782	4303782	0	+	0	1	142	141	0.0
CP008925.1	h6.sal.bam	other	4303783	4303783	0	+	6	3	147	145	6.0
CP008925.1	h6.sal.bam	other	4303784	4303784	0	+	1	2	144	143	1.0
CP008925.1	h6.sal.bam	other	4303785	4303785	0	+	0	4	141	142	0.0
CP008925.1	h6.sal.bam	other	4303786	4303786	0	+	3	1	143	141	3.0
CP008925.1	h6.sal.bam	other	4303787	4303787	0	+	1	1	140	140	1.0
CP008925.1	h6.sal.bam	other	4303788	4303788	0	+	2	3	138	140	2.0
CP008925.1	h6.sal.bam	other	4303789	4303789	0	+	3	1	135	137	3.0
CP008925.1	h6.sal.bam	other	4303790	4303790	0	+	2	4	136	139	2.0
CP008925.1	h6.sal.bam	other	4303791	4303791	0	+	0	1	135	137	0.0
CP008925.1	h6.sal.bam	other	4303792	4303792	0	+	0	0	135	138	0.0
CP008925.1	h6.sal.bam	other	4303793	4303793	0	+	0	1	126	140	0.0
CP008925.1	h6.sal.bam	other	4303794	4303794	0	+	3	3	129	140	3.0
CP008925.1	h6.sal.bam	other	4303795	4303795	0	+	1	1	129	137	1.0
CP008925.1	h6.sal.bam	other	4303796	4303796	0	+	1	3	128	139	1.0
CP008925.1	h6.sal.bam	other	4303797	4303797	0	+	1	1	128	136	1.0
CP008925.1	h6.sal.bam	other	4303798	4303798	0	+	1	3	127	139	1.0
CP008925.1	h6.sal.bam	other	4303799	4303799	0	+	2	0	126	141	2.0
CP008925.1	h6.sal.bam	other	4303800	4303800	0	+	4	1	130	145	4.0
CP008925.1	h6.sal.bam	other	4303801	4303801	0	+	2	0	130	150	2.0
CP008925.1	h6.sal.bam	other	4303802	4303802	0	+	4	6	133	153	4.0
CP008925.1	h6.sal.bam	other	4303803	4303803	0	+	0	0	133	147	0.0
CP008925.1	h6.sal.bam	other	4303804	4303804	0	+	0	4	131	151	0.0
CP008925.1	h6.sal.bam	other	4303805	4303805	0	+	1	0	131	151	1.0
CP008925.1	h6.sal.bam	other	4303806	4303806	0	+	3	5	134	152	2.0
CP008925.1	h6.sal.bam	other	4303807	4303807	0	+	3	1	133	149	1.5
CP008925.1	h6.sal.bam	other	4303808	4303808	0	+	0	2	130	148	0.0
CP008925.1	h6.sal.bam	other	4303809	4303809	0	+	1	1	131	146	0.5
CP008925.1	h6.sal.bam	other	4303810	4303810	0	+	0	5	130	146	0.0
CP008925.1	h6.sal.bam	other	4303811	4303811	0	+	2	3	132	147	1.0
CP008925.1	h6.sal.bam	other	4303812	4303812	0	+	0	3	128	145	0.0
CP008925.1	h6.sal.bam	other	4303813	4303813	0	+	1	3	129	142	0.5
CP008925.1	h6.sal.bam	other	4303814	4303814	0	+	0	2	127	143	0.0
CP008925.1	h6.sal.bam	other	4303815	4303815	0	+	0	2	127	143	0.0
CP008925.1	h6.sal.bam	other	4303816	4303816	0	+	4	1	130	141	2.0
CP008925.1	h6.sal.bam	other	4303817	4303817	0	+	0	0	125	142	0.0
CP008925.1	h6.sal.bam	other	4303818	4303818	0	+	2	2	126	142	1.0
CP008925.1	h6.sal.bam	other	4303819	4303819	0	+	2	2	124	140	1.0
CP008925.1	h6.sal.bam	other	4303820	4303820	0	+	1	1	125	139	0.5
CP008925.1	h6.sal.bam	other	4303821	4303821	0	+	5	3	126	142	2.5
CP008925.1	h6.sal.bam	other	4303822	4303822	0	+	4	1	129	141	2.0
CP008925.1	h6.sal.bam	other	4303823	4303823	0	+	1	6	130	140	0.5
CP008925.1	h6.sal.bam	other	4303824	4303824	0	+	1	0	130	137	0.5
CP008925.1	h6.sal.bam	other	4303825	4303825	0	+	2	0	129	139	1.0
CP008925.1	h6.sal.bam	other	4303826	4303826	0	+	0	1	129	139	0.0
CP008925.1	h6.sal.bam	other	4303827	4303827	0	+	1	0	128	139	0.5
CP008925.1	h6.sal.bam	other	4303828	4303828	0	+	1	0	128	139	0.5
CP008925.1	h6.sal.bam	other	4303829	4303829	0	+	1	3	126	139	0.5
CP008925.1	h6.sal.bam	other	4303830	4303830	0	+	3	6	129	140	1.5
CP008925.1	h6.sal.bam	other	4303831	4303831	0	+	2	1	129	136	1.0
CP008925.1	h6.sal.bam	other	4303832	4303832	0	+	0	2	129	136	0.0
CP008925.1	h6.sal.bam	other	4303833	4303833	0	+	1	3	125	136	0.5
CP008925.1	h6.sal.bam	other	4303834	4303834	0	+	1	1	125	134	0.5
CP008925.1	h6.sal.bam	other	4303835	4303835	0	+	2	0	124	136	1.0
CP008925.1	h6.sal.bam	other	4303836	4303836	0	+	3	2	122	138	1.5
CP008925.1	h6.sal.bam	other	4303837	4303837	0	+	0	2	121	137	0.0
CP008925.1	h6.sal.bam	other	4303838	4303838	0	+	2	2	123	135	1.0
CP008925.1	h6.sal.bam	other	4303839	4303839	0	+	0	4	123	135	0.0
CP008925.1	h6.sal.bam	other	4303840	4303840	0	+	2	2	123	132	1.0
CP008925.1	h6.sal.bam	other	4303841	4303841	0	+	2	3	122	132	1.0
CP008925.1	h6.sal.bam	other	4303842	4303842	0	+	2	0	122	129	1.0
CP008925.1	h6.sal.bam	other	4303843	4303843	0	+	2	1	120	130	1.0
CP008925.1	h6.sal.bam	other	4303844	4303844	0	+	2	1	121	136	1.0
CP008925.1	h6.sal.bam	other	4303845	4303845	0	+	3	4	116	139	1.5
CP008925.1	h6.sal.bam	other	4303846	4303846	0	+	5	2	121	136	2.5
CP008925.1	h6.sal.bam	other	4303847	4303847	0	+	2	1	123	134	1.0
CP008925.1	h6.sal.bam	other	4303848	4303848	0	+	4	1	126	136	2.0
CP008925.1	h6.sal.bam	other	4303849	4303849	0	+	0	2	120	135	0.0
CP008925.1	h6.sal.bam	other	4303850	4303850	0	+	0	4	120	134	0.0
CP008925.1	h6.sal.bam	other	4303851	4303851	0	+	2	1	121	131	1.0
CP008925.1	h6.sal.bam	other	4303852	4303852	0	+	1	2	122	132	0.5
CP008925.1	h6.sal.bam	GTTC	4303853	4303853	4303861	+	3	2	117	131	1.5
CP008925.1	h6.sal.bam	other	4303854	4303854	0	+	1	2	118	131	0.5
CP008925.1	h6.sal.bam	GTTC	4303855	4303855	4303861	+	3	1	121	130	1.5
CP008925.1	h6.sal.bam	other	4303856	4303856	0	+	2	5	123	134	1.0
CP008925.1	h6.sal.bam	other	4303857	4303857	0	+	2	1	125	131	1.0
CP008925.1	h6.sal.bam	other	4303858	4303858	0	+	3	0	121	132	1.5
CP008925.1	h6.sal.bam	other	4303859	4303859	0	+	1	3	122	132	0.5
CP008925.1	h6.sal.bam	other	4303860	4303860	0	+	2	2	120	130	1.0
CP008925.1	h6.sal.bam	other	4303861	4303861	0	+	4	2	124	130	2.0
CP008925.1	h6.sal.bam	other	4303862	4303862	0	+	3	0	127	128	1.5
CP008925.1	h6.sal.bam	other	4303863	4303863	0	+	3	0	128	129	1.5
CP008925.1	h6.sal.bam	GTTC	4303864	4303864	4303872	+	2	3	126	136	1.0
CP008925.1	h6.sal.bam	other	4303865	4303865	0	+	1	2	126	134	0.5
CP008925.1	h6.sal.bam	GTTC	4303866	4303866	4303872	+	6	2	132	132	3.0
CP008925.1	h6.sal.bam	other	4303867	4303867	0	+	0	0	132	130	0.0
CP008925.1	h6.sal.bam	other	4303868	4303868	0	+	2	1	134	136	1.0
CP008925.1	h6.sal.bam	other	4303869	4303869	0	+	0	0	131	135	0.0
CP008925.1	h6.sal.bam	GTTC	4303870	4303870	4303861	+	1	3	129	137	0.5
CP008925.1	h6.sal.bam	other	4303871	4303871	0	+	1	4	130	136	0.5
CP008925.1	h6.sal.bam	GTTC	4303872	4303872	4303861	+	5	0	134	133	2.5
CP008925.1	h6.sal.bam	other	4303873	4303873	0	+	3	5	136	133	1.5
CP008925.1	h6.sal.bam	other	4303874	4303874	0	+	4	4	139	131	2.0
CP008925.1	h6.sal.bam	other	4303875	4303875	0	+	0	6	135	128	0.0
CP008925.1	h6.sal.bam	other	4303876	4303876	0	+	2	3	135	123	1.0
CP008925.1	h6.sal.bam	other	4303877	4303877	0	+	4	2	135	122	2.0
CP008925.1	h6.sal.bam	other	4303878	4303878	0	+	4	2	139	123	2.0
CP008925.1	h6.sal.bam	other	4303879	4303879	0	+	4	3	143	122	2.0
CP008925.1	h6.sal.bam	other	4303880	4303880	0	+	3	1	142	120	1.5
CP008925.1	h6.sal.bam	GTTC	4303881	4303881	4303872	+	3	2	145	119	1.5
CP008925.1	h6.sal.bam	other	4303882	4303882	0	+	1	0	143	118	0.5
CP008925.1	h6.sal.bam	GTTC	4303883	4303883	4303872	+	4	1	147	120	2.0
CP008925.1	h6.sal.bam	other	4303884	4303884	0	+	6	4	152	119	3.0
CP008925.1	h6.sal.bam	other	4303885	4303885	0	+	1	3	153	114	0.5
CP008925.1	h6.sal.bam	other	4303886	4303886	0	+	2	1	153	113	1.0
CP008925.1	h6.sal.bam	other	4303887	4303887	0	+	0	0	153	113	0.0
CP008925.1	h6.sal.bam	other	4303888	4303888	0	+	0	4	152	113	0.0
CP008925.1	h6.sal.bam	other	4303889	4303889	0	+	0	3	152	111	0.0
CP008925.1	h6.sal.bam	other	4303890	4303890	0	+	2	1	154	110	1.0
CP008925.1	h6.sal.bam	other	4303891	4303891	0	+	0	2	150	112	0.0
CP008925.1	h6.sal.bam	other	4303892	4303892	0	+	1	0	151	110	0.5
CP008925.1	h6.sal.bam	other	4303893	4303893	0	+	2	1	151	112	1.0
CP008925.1	h6.sal.bam	other	4303894	4303894	0	+	2	2	150	113	1.0
CP008925.1	h6.sal.bam	other	4303895	4303895	0	+	0	4	141	113	0.0
CP008925.1	h6.sal.bam	other	4303896	4303896	0	+	4	1	145	109	2.0
CP008925.1	h6.sal.bam	other	4303897	4303897	0	+	3	2	148	108	1.5
CP008925.1	h6.sal.bam	other	4303898	4303898	0	+	0	1	147	108	0.0
CP008925.1	h6.sal.bam	other	4303899	4303899	0	+	0	2	146	108	0.0
CP008925.1	h6.sal.bam	other	4303900	4303900	0	+	2	0	145	108	1.0
CP008925.1	h6.sal.bam	other	4303901	4303901	0	+	1	2	146	108	0.5
CP008925.1	h6.sal.bam	other	4303902	4303902	0	+	0	1	144	109	0.0
CP008925.1	h6.sal.bam	other	4303903	4303903	0	+	3	1	145	110	1.5
CP008925.1	h6.sal.bam	other	4303904	4303904	0	+	3	0	147	111	1.5
CP008925.1	h6.sal.bam	other	4303905	4303905	0	+	3	1	146	113	1.5
CP008925.1	h6.sal.bam	other	4303906	4303906	0	+	3	2	148	114	1.5
CP008925.1	h6.sal.bam	other	4303907	4303907	0	+	3	0	151	114	1.5
CP008925.1	h6.sal.bam	other	4303908	4303908	0	+	1	2	152	114	0.5
CP008925.1	h6.sal.bam	other	4303909	4303909	0	+	4	1	155	115	2.0
CP008925.1	h6.sal.bam	other	4303910	4303910	0	+	3	2	156	114	1.5
CP008925.1	h6.sal.bam	other	4303911	4303911	0	+	1	1	156	114	0.5
CP008925.1	h6.sal.bam	other	4303912	4303912	0	+	1	0	157	114	0.5
CP008925.1	h6.sal.bam	other	4303913	4303913	0	+	0	2	155	114	0.0
CP008925.1	h6.sal.bam	other	4303914	4303914	0	+	2	1	157	114	1.0
CP008925.1	h6.sal.bam	other	4303915	4303915	0	+	1	2	154	117	0.5
CP008925.1	h6.sal.bam	other	4303916	4303916	0	+	3	0	155	116	1.5
CP008925.1	h6.sal.bam	other	4303917	4303917	0	+	1	1	153	116	0.5
CP008925.1	h6.sal.bam	other	4303918	4303918	0	+	1	7	154	117	0.5
CP008925.1	h6.sal.bam	other	4303919	4303919	0	+	2	4	155	111	1.0
CP008925.1	h6.sal.bam	other	4303920	4303920	0	+	0	1	152	108	0.0
CP008925.1	h6.sal.bam	other	4303921	4303921	0	+	1	1	148	111	0.5
CP008925.1	h6.sal.bam	other	4303922	4303922	0	+	4	1	149	110	2.0
CP008925.1	h6.sal.bam	other	4303923	4303923	0	+	1	0	147	109	0.5
CP008925.1	h6.sal.bam	other	4303924	4303924	0	+	2	2	149	109	1.0
CP008925.1	h6.sal.bam	other	4303925	4303925	0	+	3	1	152	117	1.5
CP008925.1	h6.sal.bam	other	4303926	4303926	0	+	1	2	151	119	0.5
CP008925.1	h6.sal.bam	other	4303927	4303927	0	+	3	0	150	117	1.5
CP008925.1	h6.sal.bam	other	4303928	4303928	0	+	0	3	149	119	0.0
CP008925.1	h6.sal.bam	other	4303929	4303929	0	+	0	0	144	118	0.0
CP008925.1	h6.sal.bam	other	4303930	4303930	0	+	2	8	146	120	2.0
CP008925.1	h6.sal.bam	other	4303931	4303931	0	+	1	1	147	113	1.0
CP008925.1	h6.sal.bam	other	4303932	4303932	0	+	3	0	148	114	3.0
CP008925.1	h6.sal.bam	other	4303933	4303933	0	+	6	1	150	115	6.0
CP008925.1	h6.sal.bam	GAAC	4303934	4303934	4303942	+	0	0	139	115	0.0
CP008925.1	h6.sal.bam	other	4303935	4303935	0	+	2	3	141	118	2.0
CP008925.1	h6.sal.bam	GAAC	4303936	4303936	4303942	+	1	1	142	118	1.0
CP008925.1	h6.sal.bam	other	4303937	4303937	0	+	3	4	145	118	3.0
CP008925.1	h6.sal.bam	other	4303938	4303938	0	+	3	2	146	116	3.0
CP008925.1	h6.sal.bam	other	4303939	4303939	0	+	1	1	145	116	1.0
CP008925.1	h6.sal.bam	other	4303940	4303940	0	+	0	3	143	115	0.0
CP008925.1	h6.sal.bam	other	4303941	4303941	0	+	1	3	139	114	1.0
CP008925.1	h6.sal.bam	other	4303942	4303942	0	+	2	0	140	114	2.0
CP008925.1	h6.sal.bam	other	4303943	4303943	0	+	3	1	141	116	3.0
CP008925.1	h6.sal.bam	other	4303944	4303944	0	+	0	2	140	117	0.0
CP008925.1	h6.sal.bam	other	4303945	4303945	0	+	1	2	141	115	1.0
CP008925.1	h6.sal.bam	other	4303946	4303946	0	+	1	1	139	113	1.0
CP008925.1	h6.sal.bam	other	4303947	4303947	0	+	0	3	137	118	0.0
CP008925.1	h6.sal.bam	other	4303948	4303948	0	+	1	0	135	116	1.0
CP008925.1	h6.sal.bam	other	4303949	4303949	0	+	2	1	133	117	2.0
CP008925.1	h6.sal.bam	other	4303950	4303950	0	+	3	1	136	118	3.0
CP008925.1	h6.sal.bam	GAAC	4303951	4303951	4303942	+	2	2	135	117	2.0
CP008925.1	h6.sal.bam	other	4303952	4303952	0	+	3	3	135	115	3.0
CP008925.1	h6.sal.bam	GAAC	4303953	4303953	4303942	+	6	1	129	112	6.0
CP008925.1	h6.sal.bam	other	4303954	4303954	0	+	4	1	133	115	4.0
CP008925.1	h6.sal.bam	other	4303955	4303955	0	+	2	0	135	114	2.0
CP008925.1	h6.sal.bam	other	4303956	4303956	0	+	1	1	133	116	1.0
CP008925.1	h6.sal.bam	other	4303957	4303957	0	+	0	2	129	120	0.0
CP008925.1	h6.sal.bam	other	4303958	4303958	0	+	1	1	124	118	1.0
CP008925.1	h6.sal.bam	other	4303959	4303959	0	+	3	0	127	119	3.0
CP008925.1	h6.sal.bam	other	4303960	4303960	0	+	4	1	131	121	4.0
CP008925.1	h6.sal.bam	other	4303961	4303961	0	+	2	0	131	123	2.0
CP008925.1	h6.sal.bam	other	4303962	4303962	0	+	5	2	136	124	5.0
CP008925.1	h6.sal.bam	other	4303963	4303963	0	+	3	2	139	125	2.0
CP008925.1	h6.sal.bam	other	4303964	4303964	0	+	1	0	138	124	1.0
CP008925.1	h6.sal.bam	other	4303965	4303965	0	+	1	4	139	130	1.0
CP008925.1	h6.sal.bam	other	4303966	4303966	0	+	2	1	141	130	2.0
CP008925.1	h6.sal.bam	other	4303967	4303967	0	+	1	2	141	132	1.0
CP008925.1	h6.sal.bam	other	4303968	4303968	0	+	1	1	139	130	1.0
CP008925.1	h6.sal.bam	other	4303969	4303969	0	+	2	2	140	129	2.0
CP008925.1	h6.sal.bam	other	4303970	4303970	0	+	1	0	141	129	1.0
CP008925.1	h6.sal.bam	other	4303971	4303971	0	+	1	2	138	132	1.0
CP008925.1	h6.sal.bam	other	4303972	4303972	0	+	0	1	135	134	0.0
CP008925.1	h6.sal.bam	other	4303973	4303973	0	+	0	0	135	136	0.0
CP008925.1	h6.sal.bam	other	4303974	4303974	0	+	1	2	135	136	1.0
CP008925.1	h6.sal.bam	other	4303975	4303975	0	+	3	2	136	136	3.0
CP008925.1	h6.sal.bam	other	4303976	4303976	0	+	1	1	136	138	1.0
CP008925.1	h6.sal.bam	other	4303977	4303977	0	+	2	2	138	137	2.0
CP008925.1	h6.sal.bam	GTTC	4303978	4303978	4303986	+	5	1	141	137	5.0
CP008925.1	h6.sal.bam	other	4303979	4303979	0	+	1	2	133	138	1.0
CP008925.1	h6.sal.bam	GTTC	4303980	4303980	4303986	+	1	3	134	141	1.0
CP008925.1	h6.sal.bam	other	4303981	4303981	0	+	0	2	133	140	0.0
CP008925.1	h6.sal.bam	other	4303982	4303982	0	+	5	1	135	140	5.0
CP008925.1	h6.sal.bam	other	4303983	4303983	0	+	4	1	138	139	4.0
CP008925.1	h6.sal.bam	other	4303984	4303984	0	+	1	0	134	138	1.0
CP008925.1	h6.sal.bam	other	4303985	4303985	0	+	1	2	133	138	1.0
CP008925.1	h6.sal.bam	other	4303986	4303986	0	+	2	1	134	138	2.0
CP008925.1	h6.sal.bam	other	4303987	4303987	0	+	2	1	135	137	2.0
CP008925.1	h6.sal.bam	other	4303988	4303988	0	+	0	3	135	138	0.0
CP008925.1	h6.sal.bam	other	4303989	4303989	0	+	1	1	134	137	1.0
CP008925.1	h6.sal.bam	other	4303990	4303990	0	+	0	1	133	139	0.0
CP008925.1	h6.sal.bam	other	4303991	4303991	0	+	0	0	130	139	0.0
CP008925.1	h6.sal.bam	other	4303992	4303992	0	+	2	2	130	139	2.0
CP008925.1	h6.sal.bam	other	4303993	4303993	0	+	1	1	129	138	1.0
CP008925.1	h6.sal.bam	other	4303994	4303994	0	+	3	1	124	140	3.0
CP008925.1	h6.sal.bam	GTTC	4303995	4303995	4303986	+	3	5	127	140	3.0
CP008925.1	h6.sal.bam	other	4303996	4303996	0	+	2	0	129	137	2.0
CP008925.1	h6.sal.bam	GTTC	4303997	4303997	4303986	+	1	1	130	137	0.6666666666666666
CP008925.1	h6.sal.bam	GAAC	4303998	4303998	4304006	+	1	8	131	138	0.5
CP008925.1	h6.sal.bam	other	4303999	4303999	0	+	1	0	132	131	0.5
CP008925.1	h6.sal.bam	GAAC	4304000	4304000	4304006	+	5	3	133	132	3.3333333333333335
CP008925.1	h6.sal.bam	other	4304001	4304001	0	+	1	0	133	132	1.0
CP008925.1	h6.sal.bam	other	4304002	4304002	0	+	3	2	134	132	3.0
CP008925.1	h6.sal.bam	other	4304003	4304003	0	+	2	2	136	130	2.0
CP008925.1	h6.sal.bam	other	4304004	4304004	0	+	1	2	137	132	1.0
CP008925.1	h6.sal.bam	other	4304005	4304005	0	+	3	1	138	130	3.0
CP008925.1	h6.sal.bam	other	4304006	4304006	0	+	2	2	139	135	2.0
CP008925.1	h6.sal.bam	other	4304007	4304007	0	+	2	1	133	136	2.0
CP008925.1	h6.sal.bam	other	4304008	4304008	0	+	2	1	135	136	2.0
CP008925.1	h6.sal.bam	other	4304009	4304009	0	+	0	3	135	137	0.0
CP008925.1	h6.sal.bam	other	4304010	4304010	0	+	3	3	136	142	3.0
CP008925.1	h6.sal.bam	other	4304011	4304011	0	+	4	1	139	141	4.0
CP008925.1	h6.sal.bam	other	4304012	4304012	0	+	0	2	136	140	0.0
CP008925.1	h6.sal.bam	other	4304013	4304013	0	+	3	2	136	139	3.0
CP008925.1	h6.sal.bam	other	4304014	4304014	0	+	1	0	135	141	1.0
CP008925.1	h6.sal.bam	GAAC	4304015	4304015	4304006	+	1	2	136	141	1.0
CP008925.1	h6.sal.bam	other	4304016	4304016	0	+	0	4	136	140	0.0
CP008925.1	h6.sal.bam	GAAC	4304017	4304017	4304006	+	1	2	134	140	1.0
CP008925.1	h6.sal.bam	other	4304018	4304018	0	+	4	2	136	140	4.0
CP008925.1	h6.sal.bam	other	4304019	4304019	0	+	0	2	136	141	0.0
CP008925.1	h6.sal.bam	other	4304020	4304020	0	+	0	2	135	140	0.0
CP008925.1	h6.sal.bam	other	4304021	4304021	0	+	1	2	132	139	1.0
CP008925.1	h6.sal.bam	other	4304022	4304022	0	+	1	1	133	137	1.0
CP008925.1	h6.sal.bam	other	4304023	4304023	0	+	2	1	135	143	2.0
CP008925.1	h6.sal.bam	other	4304024	4304024	0	+	2	2	134	144	2.0
CP008925.1	h6.sal.bam	other	4304025	4304025	0	+	0	0	134	142	0.0
CP008925.1	h6.sal.bam	other	4304026	4304026	0	+	3	1	135	142	2.0
CP008925.1	h6.sal.bam	other	4304027	4304027	0	+	0	0	126	143	0.0
CP008925.1	h6.sal.bam	other	4304028	4304028	0	+	1	3	127	143	0.6666666666666666
CP008925.1	h6.sal.bam	other	4304029	4304029	0	+	1	2	124	141	0.5
CP008925.1	h6.sal.bam	other	4304030	4304030	0	+	2	3	124	142	1.0
CP008925.1	h6.sal.bam	other	4304031	4304031	0	+	1	2	124	139	0.5
CP008925.1	h6.sal.bam	other	4304032	4304032	0	+	3	0	127	137	1.5
CP008925.1	h6.sal.bam	other	4304033	4304033	0	+	1	4	127	137	0.5
CP008925.1	h6.sal.bam	other	4304034	4304034	0	+	4	2	128	138	2.0
CP008925.1	h6.sal.bam	other	4304035	4304035	0	+	1	3	125	143	0.5
CP008925.1	h6.sal.bam	other	4304036	4304036	0	+	3	1	121	143	1.5
CP008925.1	h6.sal.bam	other	4304037	4304037	0	+	4	3	125	142	2.0
CP008925.1	h6.sal.bam	other	4304038	4304038	0	+	3	1	125	141	1.5
CP008925.1	h6.sal.bam	other	4304039	4304039	0	+	5	6	129	141	2.5
CP008925.1	h6.sal.bam	other	4304040	4304040	0	+	2	4	130	135	1.0
CP008925.1	h6.sal.bam	other	4304041	4304041	0	+	3	3	131	134	1.5
CP008925.1	h6.sal.bam	other	4304042	4304042	0	+	1	1	130	138	0.5
CP008925.1	h6.sal.bam	other	4304043	4304043	0	+	0	1	128	140	0.0
CP008925.1	h6.sal.bam	other	4304044	4304044	0	+	1	2	128	143	0.5
CP008925.1	h6.sal.bam	other	4304045	4304045	0	+	1	4	129	145	0.5
CP008925.1	h6.sal.bam	other	4304046	4304046	0	+	3	3	131	142	1.5
CP008925.1	h6.sal.bam	other	4304047	4304047	0	+	4	0	135	143	2.0
CP008925.1	h6.sal.bam	other	4304048	4304048	0	+	3	0	138	143	1.5
CP008925.1	h6.sal.bam	other	4304049	4304049	0	+	4	0	138	147	2.0
CP008925.1	h6.sal.bam	other	4304050	4304050	0	+	1	4	138	147	0.5
CP008925.1	h6.sal.bam	other	4304051	4304051	0	+	0	1	136	146	0.0
CP008925.1	h6.sal.bam	other	4304052	4304052	0	+	1	1	136	148	0.5
CP008925.1	h6.sal.bam	other	4304053	4304053	0	+	2	3	133	151	1.0
CP008925.1	h6.sal.bam	other	4304054	4304054	0	+	2	4	134	149	1.0
CP008925.1	h6.sal.bam	other	4304055	4304055	0	+	2	2	130	145	1.0
CP008925.1	h6.sal.bam	other	4304056	4304056	0	+	1	2	131	145	0.6666666666666666
CP008925.1	h6.sal.bam	other	4304057	4304057	0	+	0	0	131	146	0.0
CP008925.1	h6.sal.bam	other	4304058	4304058	0	+	1	1	128	147	0.6666666666666666
CP008925.1	h6.sal.bam	other	4304059	4304059	0	+	3	1	129	146	1.5
CP008925.1	h6.sal.bam	other	4304060	4304060	0	+	3	0	131	148	1.5
CP008925.1	h6.sal.bam	other	4304061	4304061	0	+	1	2	129	153	0.6666666666666666
CP008925.1	h6.sal.bam	other	4304062	4304062	0	+	1	2	130	151	0.6666666666666666
CP008925.1	h6.sal.bam	other	4304063	4304063	0	+	1	1	130	152	0.6666666666666666
CP008925.1	h6.sal.bam	other	4304064	4304064	0	+	1	3	131	155	0.5
CP008925.1	h6.sal.bam	other	4304065	4304065	0	+	1	0	132	152	0.5
CP008925.1	h6.sal.bam	other	4304066	4304066	0	+	2	0	134	152	1.0
CP008925.1	h6.sal.bam	other	4304067	4304067	0	+	0	1	128	156	0.0
CP008925.1	h6.sal.bam	other	4304068	4304068	0	+	1	4	129	156	0.5
CP008925.1	h6.sal.bam	other	4304069	4304069	0	+	2	1	131	152	1.0
CP008925.1	h6.sal.bam	other	4304070	4304070	0	+	4	2	132	154	2.0
CP008925.1	h6.sal.bam	other	4304071	4304071	0	+	3	1	133	156	1.5
CP008925.1	h6.sal.bam	other	4304072	4304072	0	+	2	1	134	159	1.0
CP008925.1	h6.sal.bam	other	4304073	4304073	0	+	0	1	133	159	0.0
CP008925.1	h6.sal.bam	other	4304074	4304074	0	+	2	1	134	158	1.0
CP008925.1	h6.sal.bam	other	4304075	4304075	0	+	3	4	132	157	1.5
CP008925.1	h6.sal.bam	other	4304076	4304076	0	+	3	2	134	156	1.5
CP008925.1	h6.sal.bam	other	4304077	4304077	0	+	4	1	133	156	2.0
CP008925.1	h6.sal.bam	other	4304078	4304078	0	+	2	1	135	155	1.0
CP008925.1	h6.sal.bam	other	4304079	4304079	0	+	2	0	136	156	1.0
CP008925.1	h6.sal.bam	GAAC	4304080	4304080	4304088	+	6	6	139	156	3.0
CP008925.1	h6.sal.bam	other	4304081	4304081	0	+	1	2	137	150	0.5
CP008925.1	h6.sal.bam	GAAC	4304082	4304082	4304088	+	15	2	150	152	7.5
CP008925.1	h6.sal.bam	other	4304083	4304083	0	+	0	2	148	154	0.0
CP008925.1	h6.sal.bam	other	4304084	4304084	0	+	1	7	149	155	0.5
CP008925.1	h6.sal.bam	other	4304085	4304085	0	+	2	2	148	149	1.0
CP008925.1	h6.sal.bam	other	4304086	4304086	0	+	1	0	145	148	0.5
CP008925.1	h6.sal.bam	other	4304087	4304087	0	+	2	1	146	148	1.0
CP008925.1	h6.sal.bam	other	4304088	4304088	0	+	1	4	145	149	0.5
CP008925.1	h6.sal.bam	other	4304089	4304089	0	+	2	0	145	146	1.0
CP008925.1	h6.sal.bam	other	4304090	4304090	0	+	1	1	146	146	0.5
CP008925.1	h6.sal.bam	other	4304091	4304091	0	+	2	4	148	146	1.0
CP008925.1	h6.sal.bam	other	4304092	4304092	0	+	0	2	147	143	0.0
CP008925.1	h6.sal.bam	other	4304093	4304093	0	+	0	4	143	142	0.0
CP008925.1	h6.sal.bam	other	4304094	4304094	0	+	3	0	146	140	1.5
CP008925.1	h6.sal.bam	other	4304095	4304095	0	+	3	1	149	144	1.5
CP008925.1	h6.sal.bam	other	4304096	4304096	0	+	3	0	149	145	1.5
CP008925.1	h6.sal.bam	GAAC	4304097	4304097	4304088	+	0	7	149	145	0.0
CP008925.1	h6.sal.bam	other	4304098	4304098	0	+	4	2	152	141	2.0
CP008925.1	h6.sal.bam	GAAC	4304099	4304099	4304088	+	2	0	152	142	1.0
CP008925.1	h6.sal.bam	other	4304100	4304100	0	+	0	0	152	145	0.0
CP008925.1	h6.sal.bam	other	4304101	4304101	0	+	1	2	150	150	0.5
CP008925.1	h6.sal.bam	other	4304102	4304102	0	+	1	0	151	148	0.5
CP008925.1	h6.sal.bam	other	4304103	4304103	0	+	1	1	151	148	0.5
CP008925.1	h6.sal.bam	other	4304104	4304104	0	+	1	4	151	147	0.5
CP008925.1	h6.sal.bam	other	4304105	4304105	0	+	2	0	151	145	1.0
CP008925.1	h6.sal.bam	other	4304106	4304106	0	+	1	5	151	146	0.5
CP008925.1	h6.sal.bam	other	4304107	4304107	0	+	3	1	147	142	1.5
CP008925.1	h6.sal.bam	other	4304108	4304108	0	+	6	4	153	143	3.0
CP008925.1	h6.sal.bam	other	4304109	4304109	0	+	2	3	155	139	1.0
CP008925.1	h6.sal.bam	other	4304110	4304110	0	+	4	3	158	141	2.0
CP008925.1	h6.sal.bam	other	4304111	4304111	0	+	0	1	155	145	0.0
CP008925.1	h6.sal.bam	other	4304112	4304112	0	+	0	1	151	147	0.0
CP008925.1	h6.sal.bam	other	4304113	4304113	0	+	3	1	151	149	1.5
CP008925.1	h6.sal.bam	other	4304114	4304114	0	+	2	3	149	148	1.0
CP008925.1	h6.sal.bam	other	4304115	4304115	0	+	2	0	146	149	1.0
CP008925.1	h6.sal.bam	other	4304116	4304116	0	+	3	9	149	149	1.5
CP008925.1	h6.sal.bam	other	4304117	4304117	0	+	0	3	148	140	0.0
CP008925.1	h6.sal.bam	other	4304118	4304118	0	+	3	3	151	140	1.5
CP008925.1	h6.sal.bam	other	4304119	4304119	0	+	0	5	149	139	0.0
CP008925.1	h6.sal.bam	other	4304120	4304120	0	+	2	1	146	136	1.0
CP008925.1	h6.sal.bam	other	4304121	4304121	0	+	2	2	148	135	1.0
CP008925.1	h6.sal.bam	other	4304122	4304122	0	+	1	3	147	143	0.5
CP008925.1	h6.sal.bam	other	4304123	4304123	0	+	2	2	141	142	1.0
CP008925.1	h6.sal.bam	other	4304124	4304124	0	+	1	1	142	141	0.5
CP008925.1	h6.sal.bam	other	4304125	4304125	0	+	3	3	145	142	1.5
CP008925.1	h6.sal.bam	other	4304126	4304126	0	+	3	1	146	141	1.5
CP008925.1	h6.sal.bam	other	4304127	4304127	0	+	1	3	147	140	0.5
CP008925.1	h6.sal.bam	other	4304128	4304128	0	+	2	1	146	140	1.0
CP008925.1	h6.sal.bam	other	4304129	4304129	0	+	1	0	145	140	0.5
CP008925.1	h6.sal.bam	other	4304130	4304130	0	+	1	2	145	141	0.5
CP008925.1	h6.sal.bam	other	4304131	4304131	0	+	0	3	145	140	0.0
CP008925.1	h6.sal.bam	other	4304132	4304132	0	+	1	0	146	137	0.5
CP008925.1	h6.sal.bam	other	4304133	4304133	0	+	1	0	146	139	0.5
CP008925.1	h6.sal.bam	other	4304134	4304134	0	+	3	3	146	143	1.5
CP008925.1	h6.sal.bam	other	4304135	4304135	0	+	1	5	144	144	0.5
CP008925.1	h6.sal.bam	other	4304136	4304136	0	+	4	3	147	143	2.0
CP008925.1	h6.sal.bam	other	4304137	4304137	0	+	3	4	149	143	1.5
CP008925.1	h6.sal.bam	other	4304138	4304138	0	+	3	0	151	141	1.5
CP008925.1	h6.sal.bam	other	4304139	4304139	0	+	2	0	152	144	1.0
CP008925.1	h6.sal.bam	other	4304140	4304140	0	+	2	1	153	146	1.0
CP008925.1	h6.sal.bam	other	4304141	4304141	0	+	2	3	153	149	1.0
CP008925.1	h6.sal.bam	other	4304142	4304142	0	+	1	1	147	146	0.5
CP008925.1	h6.sal.bam	other	4304143	4304143	0	+	2	3	149	146	1.0
CP008925.1	h6.sal.bam	other	4304144	4304144	0	+	2	0	151	145	1.0
CP008925.1	h6.sal.bam	other	4304145	4304145	0	+	2	4	153	149	1.0
CP008925.1	h6.sal.bam	other	4304146	4304146	0	+	3	4	153	149	1.5
CP008925.1	h6.sal.bam	other	4304147	4304147	0	+	0	1	151	146	0.0
CP008925.1	h6.sal.bam	other	4304148	4304148	0	+	4	0	155	145	2.0
CP008925.1	h6.sal.bam	other	4304149	4304149	0	+	1	1	152	145	0.5
CP008925.1	h6.sal.bam	other	4304150	4304150	0	+	4	2	149	144	2.0
CP008925.1	h6.sal.bam	other	4304151	4304151	0	+	1	2	150	142	0.5
CP008925.1	h6.sal.bam	other	4304152	4304152	0	+	1	1	146	140	0.5
CP008925.1	h6.sal.bam	other	4304153	4304153	0	+	1	1	146	139	0.5
CP008925.1	h6.sal.bam	other	4304154	4304154	0	+	2	0	144	148	1.0
CP008925.1	h6.sal.bam	other	4304155	4304155	0	+	3	4	142	148	1.5
CP008925.1	h6.sal.bam	other	4304156	4304156	0	+	1	1	142	148	0.5
CP008925.1	h6.sal.bam	other	4304157	4304157	0	+	1	6	129	148	0.5
CP008925.1	h6.sal.bam	other	4304158	4304158	0	+	1	2	130	142	0.5
CP008925.1	h6.sal.bam	other	4304159	4304159	0	+	3	1	132	141	1.5
CP008925.1	h6.sal.bam	other	4304160	4304160	0	+	2	1	132	140	1.0
CP008925.1	h6.sal.bam	other	4304161	4304161	0	+	1	0	130	141	0.5
CP008925.1	h6.sal.bam	other	4304162	4304162	0	+	2	3	132	142	1.0
CP008925.1	h6.sal.bam	other	4304163	4304163	0	+	1	1	133	139	0.5
CP008925.1	h6.sal.bam	other	4304164	4304164	0	+	0	0	132	139	0.0
CP008925.1	h6.sal.bam	other	4304165	4304165	0	+	1	1	130	141	0.5
CP008925.1	h6.sal.bam	other	4304166	4304166	0	+	3	2	133	142	1.5
CP008925.1	h6.sal.bam	other	4304167	4304167	0	+	1	1	134	142	0.5
CP008925.1	h6.sal.bam	other	4304168	4304168	0	+	2	2	135	141	1.0
CP008925.1	h6.sal.bam	other	4304169	4304169	0	+	0	2	133	139	0.0
CP008925.1	h6.sal.bam	other	4304170	4304170	0	+	1	1	129	137	0.5
CP008925.1	h6.sal.bam	other	4304171	4304171	0	+	1	1	130	136	0.5
CP008925.1	h6.sal.bam	other	4304172	4304172	0	+	0	1	130	140	0.0
CP008925.1	h6.sal.bam	other	4304173	4304173	0	+	1	3	125	141	0.5
CP008925.1	h6.sal.bam	other	4304174	4304174	0	+	1	2	126	139	0.5
CP008925.1	h6.sal.bam	other	4304175	4304175	0	+	0	6	126	137	0.0
CP008925.1	h6.sal.bam	other	4304176	4304176	0	+	2	0	127	134	1.0
CP008925.1	h6.sal.bam	other	4304177	4304177	0	+	3	0	128	136	1.5
CP008925.1	h6.sal.bam	other	4304178	4304178	0	+	2	0	130	136	1.0
CP008925.1	h6.sal.bam	other	4304179	4304179	0	+	2	1	131	137	1.0
CP008925.1	h6.sal.bam	other	4304180	4304180	0	+	4	1	133	140	2.0
CP008925.1	h6.sal.bam	other	4304181	4304181	0	+	2	1	134	139	1.0
CP008925.1	h6.sal.bam	other	4304182	4304182	0	+	2	2	127	141	1.0
CP008925.1	h6.sal.bam	other	4304183	4304183	0	+	4	5	131	139	2.0
CP008925.1	h6.sal.bam	other	4304184	4304184	0	+	1	1	126	136	0.5
CP008925.1	h6.sal.bam	other	4304185	4304185	0	+	1	9	127	138	0.5
CP008925.1	h6.sal.bam	other	4304186	4304186	0	+	0	2	125	130	0.0
CP008925.1	h6.sal.bam	other	4304187	4304187	0	+	2	2	127	129	1.0
CP008925.1	h6.sal.bam	other	4304188	4304188	0	+	6	1	130	130	3.0
CP008925.1	h6.sal.bam	other	4304189	4304189	0	+	4	2	132	131	2.0
CP008925.1	h6.sal.bam	other	4304190	4304190	0	+	2	0	132	129	1.0
CP008925.1	h6.sal.bam	other	4304191	4304191	0	+	6	3	135	129	4.0
CP008925.1	h6.sal.bam	other	4304192	4304192	0	+	1	0	136	126	0.5
CP008925.1	h6.sal.bam	other	4304193	4304193	0	+	4	2	138	130	2.6666666666666665
CP008925.1	h6.sal.bam	other	4304194	4304194	0	+	0	2	138	129	0.0
CP008925.1	h6.sal.bam	other	4304195	4304195	0	+	1	2	135	129	0.6666666666666666
CP008925.1	h6.sal.bam	other	4304196	4304196	0	+	2	8	137	131	2.0
CP008925.1	h6.sal.bam	other	4304197	4304197	0	+	2	3	139	123	1.3333333333333333
CP008925.1	h6.sal.bam	other	4304198	4304198	0	+	3	1	139	120	2.0
CP008925.1	h6.sal.bam	other	4304199	4304199	0	+	9	2	144	119	4.5
CP008925.1	h6.sal.bam	other	4304200	4304200	0	+	6	2	146	117	3.0
CP008925.1	h6.sal.bam	other	4304201	4304201	0	+	6	0	153	117	3.0
CP008925.1	h6.sal.bam	other	4304202	4304202	0	+	2	4	154	118	1.0
CP008925.1	h6.sal.bam	other	4304203	4304203	0	+	1	1	153	114	0.5
CP008925.1	h6.sal.bam	other	4304204	4304204	0	+	2	0	154	117	1.0
CP008925.1	h6.sal.bam	other	4304205	4304205	0	+	1	1	154	117	0.5
CP008925.1	h6.sal.bam	other	4304206	4304206	0	+	1	2	153	116	0.5
CP008925.1	h6.sal.bam	other	4304207	4304207	0	+	1	4	152	114	0.5
CP008925.1	h6.sal.bam	other	4304208	4304208	0	+	4	1	153	116	2.0
CP008925.1	h6.sal.bam	other	4304209	4304209	0	+	1	3	152	115	0.5
CP008925.1	h6.sal.bam	other	4304210	4304210	0	+	0	4	148	116	0.0
CP008925.1	h6.sal.bam	other	4304211	4304211	0	+	3	3	151	112	1.5
CP008925.1	h6.sal.bam	other	4304212	4304212	0	+	1	2	149	111	0.5
CP008925.1	h6.sal.bam	other	4304213	4304213	0	+	4	3	151	109	2.0
CP008925.1	h6.sal.bam	other	4304214	4304214	0	+	0	2	149	106	0.0
CP008925.1	h6.sal.bam	other	4304215	4304215	0	+	5	4	153	106	2.5
CP008925.1	h6.sal.bam	other	4304216	4304216	0	+	3	0	154	107	1.5
CP008925.1	h6.sal.bam	other	4304217	4304217	0	+	1	1	154	107	0.5
CP008925.1	h6.sal.bam	other	4304218	4304218	0	+	2	3	154	109	1.0
CP008925.1	h6.sal.bam	other	4304219	4304219	0	+	4	3	153	107	2.0
CP008925.1	h6.sal.bam	other	4304220	4304220	0	+	1	3	154	104	0.5
CP008925.1	h6.sal.bam	other	4304221	4304221	0	+	0	1	152	102	0.0
CP008925.1	h6.sal.bam	other	4304222	4304222	0	+	2	0	153	101	1.0
CP008925.1	h6.sal.bam	other	4304223	4304223	0	+	1	6	149	102	0.5
CP008925.1	h6.sal.bam	other	4304224	4304224	0	+	0	3	149	100	0.0
CP008925.1	h6.sal.bam	other	4304225	4304225	0	+	2	1	147	98	1.0
CP008925.1	h6.sal.bam	other	4304226	4304226	0	+	4	1	150	97	2.0
CP008925.1	h6.sal.bam	other	4304227	4304227	0	+	2	1	151	96	1.0
CP008925.1	h6.sal.bam	other	4304228	4304228	0	+	1	0	151	99	0.5
CP008925.1	h6.sal.bam	other	4304229	4304229	0	+	1	3	149	102	0.5
CP008925.1	h6.sal.bam	other	4304230	4304230	0	+	1	1	148	104	0.5
CP008925.1	h6.sal.bam	other	4304231	4304231	0	+	3	0	151	104	1.5
CP008925.1	h6.sal.bam	other	4304232	4304232	0	+	1	0	151	106	0.5
CP008925.1	h6.sal.bam	other	4304233	4304233	0	+	0	2	150	108	0.0
CP008925.1	h6.sal.bam	other	4304234	4304234	0	+	7	0	153	108	3.5
CP008925.1	h6.sal.bam	other	4304235	4304235	0	+	4	2	157	108	2.0
CP008925.1	h6.sal.bam	other	4304236	4304236	0	+	0	1	155	106	0.0
CP008925.1	h6.sal.bam	other	4304237	4304237	0	+	1	1	155	109	0.5
CP008925.1	h6.sal.bam	other	4304238	4304238	0	+	1	1	155	109	0.6666666666666666
CP008925.1	h6.sal.bam	other	4304239	4304239	0	+	0	1	155	113	0.0
CP008925.1	h6.sal.bam	other	4304240	4304240	0	+	2	1	156	113	2.0
CP008925.1	h6.sal.bam	other	4304241	4304241	0	+	1	2	154	112	1.0
CP008925.1	h6.sal.bam	other	4304242	4304242	0	+	9	0	162	120	9.0
CP008925.1	h6.sal.bam	other	4304243	4304243	0	+	0	0	160	120	0.0
CP008925.1	h6.sal.bam	other	4304244	4304244	0	+	3	0	162	123	3.0
CP008925.1	h6.sal.bam	other	4304245	4304245	0	+	2	0	159	126	2.0
CP008925.1	h6.sal.bam	other	4304246	4304246	0	+	1	5	160	126	1.0
CP008925.1	h6.sal.bam	other	4304247	4304247	0	+	2	2	162	123	2.0
CP008925.1	h6.sal.bam	other	4304248	4304248	0	+	3	2	164	122	3.0
CP008925.1	h6.sal.bam	other	4304249	4304249	0	+	4	2	166	123	4.0
CP008925.1	h6.sal.bam	other	4304250	4304250	0	+	7	1	169	122	7.0
CP008925.1	h6.sal.bam	other	4304251	4304251	0	+	1	3	170	121	1.0
CP008925.1	h6.sal.bam	GAAC	4304252	4304252	4304260	+	2	1	170	119	2.0
CP008925.1	h6.sal.bam	other	4304253	4304253	0	+	2	3	169	118	2.0
CP008925.1	h6.sal.bam	GAAC	4304254	4304254	4304260	+	4	0	172	116	4.0
CP008925.1	h6.sal.bam	other	4304255	4304255	0	+	2	2	173	116	2.0
CP008925.1	h6.sal.bam	other	4304256	4304256	0	+	4	1	174	121	4.0
CP008925.1	h6.sal.bam	other	4304257	4304257	0	+	5	1	178	120	5.0
CP008925.1	h6.sal.bam	other	4304258	4304258	0	+	2	1	177	121	2.0
CP008925.1	h6.sal.bam	other	4304259	4304259	0	+	0	3	177	120	0.0
CP008925.1	h6.sal.bam	other	4304260	4304260	0	+	3	0	179	122	3.0
CP008925.1	h6.sal.bam	other	4304261	4304261	0	+	2	1	179	125	2.0
CP008925.1	h6.sal.bam	other	4304262	4304262	0	+	1	2	172	125	1.0
CP008925.1	h6.sal.bam	other	4304263	4304263	0	+	1	2	173	127	1.0
CP008925.1	h6.sal.bam	other	4304264	4304264	0	+	7	0	176	129	7.0
CP008925.1	h6.sal.bam	other	4304265	4304265	0	+	1	0	176	132	1.0
CP008925.1	h6.sal.bam	other	4304266	4304266	0	+	1	2	172	137	1.0
CP008925.1	h6.sal.bam	other	4304267	4304267	0	+	5	3	173	136	5.0
CP008925.1	h6.sal.bam	other	4304268	4304268	0	+	2	0	174	134	2.0
CP008925.1	h6.sal.bam	GAAC	4304269	4304269	4304260	+	6	2	179	137	6.0
CP008925.1	h6.sal.bam	other	4304270	4304270	0	+	1	4	174	136	1.0
CP008925.1	h6.sal.bam	GAAC	4304271	4304271	4304260	+	1	0	175	134	1.0
CP008925.1	h6.sal.bam	other	4304272	4304272	0	+	2	0	177	134	2.0
CP008925.1	h6.sal.bam	GTTC	4304273	4304273	4304281	+	1	2	171	134	1.0
CP008925.1	h6.sal.bam	other	4304274	4304274	0	+	1	1	168	138	1.0
CP008925.1	h6.sal.bam	GTTC	4304275	4304275	4304281	+	0	1	163	138	0.0
CP008925.1	h6.sal.bam	other	4304276	4304276	0	+	1	0	159	138	1.0
CP008925.1	h6.sal.bam	other	4304277	4304277	0	+	1	4	157	139	1.0
CP008925.1	h6.sal.bam	other	4304278	4304278	0	+	1	0	157	139	1.0
CP008925.1	h6.sal.bam	other	4304279	4304279	0	+	1	0	156	139	1.0
CP008925.1	h6.sal.bam	other	4304280	4304280	0	+	0	3	156	139	0.0
CP008925.1	h6.sal.bam	other	4304281	4304281	0	+	0	1	156	137	0.0
CP008925.1	h6.sal.bam	other	4304282	4304282	0	+	4	2	159	136	4.0
CP008925.1	h6.sal.bam	other	4304283	4304283	0	+	0	0	155	134	0.0
CP008925.1	h6.sal.bam	other	4304284	4304284	0	+	0	4	153	139	0.0
CP008925.1	h6.sal.bam	other	4304285	4304285	0	+	1	0	154	138	1.0
CP008925.1	h6.sal.bam	other	4304286	4304286	0	+	1	2	153	142	1.0
CP008925.1	h6.sal.bam	other	4304287	4304287	0	+	3	0	155	141	2.0
CP008925.1	h6.sal.bam	other	4304288	4304288	0	+	0	0	151	142	0.0
CP008925.1	h6.sal.bam	other	4304289	4304289	0	+	0	2	148	145	0.0
CP008925.1	h6.sal.bam	GTTC	4304290	4304290	4304281	+	2	6	147	144	1.0
CP008925.1	h6.sal.bam	other	4304291	4304291	0	+	0	0	143	143	0.0
CP008925.1	h6.sal.bam	GTTC	4304292	4304292	4304281	+	1	1	142	143	0.5
CP008925.1	h6.sal.bam	other	4304293	4304293	0	+	1	1	141	142	0.5
CP008925.1	h6.sal.bam	other	4304294	4304294	0	+	3	2	142	145	1.5
CP008925.1	h6.sal.bam	other	4304295	4304295	0	+	0	0	141	150	0.0
CP008925.1	h6.sal.bam	other	4304296	4304296	0	+	1	1	142	150	0.5
CP008925.1	h6.sal.bam	other	4304297	4304297	0	+	2	3	142	150	1.0
CP008925.1	h6.sal.bam	other	4304298	4304298	0	+	1	2	138	151	0.5
CP008925.1	h6.sal.bam	other	4304299	4304299	0	+	0	1	138	151	0.0
CP008925.1	h6.sal.bam	other	4304300	4304300	0	+	0	1	137	151	0.0
CP008925.1	h6.sal.bam	other	4304301	4304301	0	+	0	3	135	151	0.0
CP008925.1	h6.sal.bam	other	4304302	4304302	0	+	3	3	136	149	3.0
CP008925.1	h6.sal.bam	other	4304303	4304303	0	+	0	0	133	146	0.0
CP008925.1	h6.sal.bam	other	4304304	4304304	0	+	2	4	135	149	2.0
CP008925.1	h6.sal.bam	other	4304305	4304305	0	+	2	1	137	145	2.0
CP008925.1	h6.sal.bam	other	4304306	4304306	0	+	3	1	137	146	3.0
CP008925.1	h6.sal.bam	other	4304307	4304307	0	+	1	2	137	145	1.0
CP008925.1	h6.sal.bam	other	4304308	4304308	0	+	3	2	134	143	3.0
CP008925.1	h6.sal.bam	other	4304309	4304309	0	+	2	3	136	141	2.0
CP008925.1	h6.sal.bam	other	4304310	4304310	0	+	2	2	134	144	2.0
CP008925.1	h6.sal.bam	other	4304311	4304311	0	+	2	1	135	145	2.0
CP008925.1	h6.sal.bam	other	4304312	4304312	0	+	2	3	137	148	2.0
CP008925.1	h6.sal.bam	other	4304313	4304313	0	+	3	2	139	148	3.0
CP008925.1	h6.sal.bam	other	4304314	4304314	0	+	1	1	139	147	1.0
CP008925.1	h6.sal.bam	other	4304315	4304315	0	+	1	9	139	148	0.6666666666666666
CP008925.1	h6.sal.bam	other	4304316	4304316	0	+	1	2	138	142	0.5
CP008925.1	h6.sal.bam	other	4304317	4304317	0	+	2	3	132	143	1.3333333333333333
CP008925.1	h6.sal.bam	other	4304318	4304318	0	+	2	0	134	144	1.3333333333333333
CP008925.1	h6.sal.bam	other	4304319	4304319	0	+	2	2	133	149	2.0
CP008925.1	h6.sal.bam	other	4304320	4304320	0	+	3	0	134	151	2.0
CP008925.1	h6.sal.bam	other	4304321	4304321	0	+	2	1	133	152	1.0
CP008925.1	h6.sal.bam	other	4304322	4304322	0	+	0	1	133	152	0.0
CP008925.1	h6.sal.bam	other	4304323	4304323	0	+	4	3	133	152	2.0
CP008925.1	h6.sal.bam	other	4304324	4304324	0	+	0	1	123	150	0.0
CP008925.1	h6.sal.bam	other	4304325	4304325	0	+	1	1	122	154	0.5
CP008925.1	h6.sal.bam	other	4304326	4304326	0	+	2	0	124	154	1.0
CP008925.1	h6.sal.bam	other	4304327	4304327	0	+	1	0	116	156	0.5
CP008925.1	h6.sal.bam	other	4304328	4304328	0	+	4	3	120	159	2.0
CP008925.1	h6.sal.bam	other	4304329	4304329	0	+	6	5	126	159	3.0
CP008925.1	h6.sal.bam	other	4304330	4304330	0	+	5	2	126	154	2.5
CP008925.1	h6.sal.bam	other	4304331	4304331	0	+	1	2	122	153	0.5
CP008925.1	h6.sal.bam	other	4304332	4304332	0	+	1	4	120	153	0.5
CP008925.1	h6.sal.bam	other	4304333	4304333	0	+	1	2	121	150	0.5
CP008925.1	h6.sal.bam	other	4304334	4304334	0	+	3	3	124	148	1.5
CP008925.1	h6.sal.bam	other	4304335	4304335	0	+	2	2	124	146	1.0
CP008925.1	h6.sal.bam	other	4304336	4304336	0	+	0	2	121	146	0.0
CP008925.1	h6.sal.bam	other	4304337	4304337	0	+	2	2	122	146	1.0
CP008925.1	h6.sal.bam	other	4304338	4304338	0	+	4	4	124	145	2.0
CP008925.1	h6.sal.bam	other	4304339	4304339	0	+	4	3	124	143	2.0
CP008925.1	h6.sal.bam	other	4304340	4304340	0	+	2	4	125	141	1.0
CP008925.1	h6.sal.bam	other	4304341	4304341	0	+	4	2	128	141	2.0
CP008925.1	h6.sal.bam	other	4304342	4304342	0	+	5	0	124	141	2.5
CP008925.1	h6.sal.bam	other	4304343	4304343	0	+	1	3	125	141	0.5
CP008925.1	h6.sal.bam	other	4304344	4304344	0	+	1	1	122	140	0.5
CP008925.1	h6.sal.bam	other	4304345	4304345	0	+	0	3	121	142	0.0
CP008925.1	h6.sal.bam	other	4304346	4304346	0	+	1	3	119	141	0.5
CP008925.1	h6.sal.bam	other	4304347	4304347	0	+	3	1	121	140	1.5
CP008925.1	h6.sal.bam	other	4304348	4304348	0	+	6	1	126	142	3.0
CP008925.1	h6.sal.bam	other	4304349	4304349	0	+	0	1	124	141	0.0
CP008925.1	h6.sal.bam	other	4304350	4304350	0	+	1	1	124	142	0.5
CP008925.1	h6.sal.bam	other	4304351	4304351	0	+	1	1	125	141	0.5
CP008925.1	h6.sal.bam	other	4304352	4304352	0	+	2	3	126	147	1.0
CP008925.1	h6.sal.bam	other	4304353	4304353	0	+	2	1	128	146	1.0
CP008925.1	h6.sal.bam	other	4304354	4304354	0	+	4	0	131	147	2.0
CP008925.1	h6.sal.bam	other	4304355	4304355	0	+	1	0	132	149	0.5
CP008925.1	h6.sal.bam	other	4304356	4304356	0	+	1	0	130	149	0.5
CP008925.1	h6.sal.bam	other	4304357	4304357	0	+	2	3	132	151	1.0
CP008925.1	h6.sal.bam	other	4304358	4304358	0	+	3	2	134	149	1.5
CP008925.1	h6.sal.bam	other	4304359	4304359	0	+	1	3	135	150	0.5
CP008925.1	h6.sal.bam	other	4304360	4304360	0	+	2	4	136	148	1.0
CP008925.1	h6.sal.bam	other	4304361	4304361	0	+	4	1	137	144	2.0
CP008925.1	h6.sal.bam	other	4304362	4304362	0	+	3	1	139	146	1.5
CP008925.1	h6.sal.bam	other	4304363	4304363	0	+	6	4	145	147	3.0
CP008925.1	h6.sal.bam	other	4304364	4304364	0	+	2	1	147	143	1.0
CP008925.1	h6.sal.bam	other	4304365	4304365	0	+	7	5	152	147	3.5
CP008925.1	h6.sal.bam	other	4304366	4304366	0	+	4	3	156	142	2.0
CP008925.1	h6.sal.bam	other	4304367	4304367	0	+	1	0	152	139	0.5
CP008925.1	h6.sal.bam	other	4304368	4304368	0	+	3	7	155	140	1.5
CP008925.1	h6.sal.bam	other	4304369	4304369	0	+	0	0	155	133	0.0
CP008925.1	h6.sal.bam	other	4304370	4304370	0	+	5	1	160	133	2.5
CP008925.1	h6.sal.bam	other	4304371	4304371	0	+	2	3	161	136	1.0
CP008925.1	h6.sal.bam	other	4304372	4304372	0	+	3	1	162	134	1.5
CP008925.1	h6.sal.bam	other	4304373	4304373	0	+	3	2	164	133	1.5
CP008925.1	h6.sal.bam	other	4304374	4304374	0	+	0	1	164	133	0.0
CP008925.1	h6.sal.bam	other	4304375	4304375	0	+	4	1	166	133	2.0
CP008925.1	h6.sal.bam	other	4304376	4304376	0	+	3	1	169	133	1.5
CP008925.1	h6.sal.bam	other	4304377	4304377	0	+	1	1	169	132	0.5
CP008925.1	h6.sal.bam	other	4304378	4304378	0	+	5	1	173	132	2.5
CP008925.1	h6.sal.bam	other	4304379	4304379	0	+	0	0	171	131	0.0
CP008925.1	h6.sal.bam	other	4304380	4304380	0	+	2	3	172	136	1.0
CP008925.1	h6.sal.bam	other	4304381	4304381	0	+	2	0	171	133	1.0
CP008925.1	h6.sal.bam	other	4304382	4304382	0	+	7	2	177	140	3.5
CP008925.1	h6.sal.bam	other	4304383	4304383	0	+	4	2	176	142	2.0
CP008925.1	h6.sal.bam	other	4304384	4304384	0	+	0	3	176	140	0.0
CP008925.1	h6.sal.bam	other	4304385	4304385	0	+	2	4	175	139	1.0
CP008925.1	h6.sal.bam	other	4304386	4304386	0	+	0	4	175	135	0.0
CP008925.1	h6.sal.bam	other	4304387	4304387	0	+	0	1	172	131	0.0
CP008925.1	h6.sal.bam	other	4304388	4304388	0	+	8	1	176	132	4.0
CP008925.1	h6.sal.bam	other	4304389	4304389	0	+	0	2	175	133	0.0
CP008925.1	h6.sal.bam	other	4304390	4304390	0	+	2	6	177	133	1.0
CP008925.1	h6.sal.bam	other	4304391	4304391	0	+	0	1	176	132	0.0
CP008925.1	h6.sal.bam	other	4304392	4304392	0	+	4	5	178	131	2.0
CP008925.1	h6.sal.bam	other	4304393	4304393	0	+	1	5	176	126	0.5
CP008925.1	h6.sal.bam	other	4304394	4304394	0	+	2	2	175	123	1.0
CP008925.1	h6.sal.bam	other	4304395	4304395	0	+	1	1	173	123	0.5
CP008925.1	h6.sal.bam	other	4304396	4304396	0	+	2	1	174	123	1.0
CP008925.1	h6.sal.bam	other	4304397	4304397	0	+	1	1	175	124	0.5
CP008925.1	h6.sal.bam	other	4304398	4304398	0	+	2	1	173	124	1.0
CP008925.1	h6.sal.bam	other	4304399	4304399	0	+	0	5	173	123	0.0
CP008925.1	h6.sal.bam	other	4304400	4304400	0	+	3	1	175	122	1.5
CP008925.1	h6.sal.bam	other	4304401	4304401	0	+	4	2	178	126	2.0
CP008925.1	h6.sal.bam	other	4304402	4304402	0	+	1	3	175	125	0.5
CP008925.1	h6.sal.bam	other	4304403	4304403	0	+	1	2	165	124	0.5
CP008925.1	h6.sal.bam	other	4304404	4304404	0	+	1	1	166	123	0.5
CP008925.1	h6.sal.bam	other	4304405	4304405	0	+	3	0	169	124	1.5
CP008925.1	h6.sal.bam	other	4304406	4304406	0	+	3	2	171	125	1.5
CP008925.1	h6.sal.bam	other	4304407	4304407	0	+	4	1	174	126	2.0
CP008925.1	h6.sal.bam	other	4304408	4304408	0	+	0	1	170	126	0.0
CP008925.1	h6.sal.bam	other	4304409	4304409	0	+	0	1	170	125	0.0
CP008925.1	h6.sal.bam	other	4304410	4304410	0	+	0	1	168	126	0.0
CP008925.1	h6.sal.bam	other	4304411	4304411	0	+	1	2	169	126	0.5
CP008925.1	h6.sal.bam	other	4304412	4304412	0	+	1	1	168	126	0.5
CP008925.1	h6.sal.bam	other	4304413	4304413	0	+	5	2	168	129	2.5
CP008925.1	h6.sal.bam	other	4304414	4304414	0	+	0	1	163	128	0.0
CP008925.1	h6.sal.bam	other	4304415	4304415	0	+	1	4	164	127	0.5
CP008925.1	h6.sal.bam	other	4304416	4304416	0	+	3	2	163	127	1.5
CP008925.1	h6.sal.bam	other	4304417	4304417	0	+	1	0	159	126	0.5
CP008925.1	h6.sal.bam	other	4304418	4304418	0	+	2	1	160	126	1.0
CP008925.1	h6.sal.bam	other	4304419	4304419	0	+	1	3	160	125	0.5
CP008925.1	h6.sal.bam	other	4304420	4304420	0	+	5	2	165	123	2.5
CP008925.1	h6.sal.bam	other	4304421	4304421	0	+	2	2	165	124	1.0
CP008925.1	h6.sal.bam	other	4304422	4304422	0	+	4	4	160	123	2.0
CP008925.1	h6.sal.bam	other	4304423	4304423	0	+	5	0	165	122	2.5
CP008925.1	h6.sal.bam	other	4304424	4304424	0	+	3	2	167	125	1.5
CP008925.1	h6.sal.bam	other	4304425	4304425	0	+	0	3	167	124	0.0
CP008925.1	h6.sal.bam	other	4304426	4304426	0	+	2	5	169	122	1.0
CP008925.1	h6.sal.bam	other	4304427	4304427	0	+	3	1	170	117	1.5
CP008925.1	h6.sal.bam	other	4304428	4304428	0	+	1	1	169	120	0.5
CP008925.1	h6.sal.bam	other	4304429	4304429	0	+	10	2	175	121	5.0
CP008925.1	h6.sal.bam	other	4304430	4304430	0	+	1	0	175	121	0.5
CP008925.1	h6.sal.bam	other	4304431	4304431	0	+	2	2	174	123	1.0
CP008925.1	h6.sal.bam	other	4304432	4304432	0	+	1	1	172	122	0.5
CP008925.1	h6.sal.bam	other	4304433	4304433	0	+	1	3	173	121	0.5
CP008925.1	h6.sal.bam	other	4304434	4304434	0	+	3	1	174	126	1.5
CP008925.1	h6.sal.bam	other	4304435	4304435	0	+	0	3	172	125	0.0
CP008925.1	h6.sal.bam	other	4304436	4304436	0	+	4	0	165	122	2.0
CP008925.1	h6.sal.bam	other	4304437	4304437	0	+	2	2	167	127	1.0
CP008925.1	h6.sal.bam	other	4304438	4304438	0	+	3	2	170	125	1.5
CP008925.1	h6.sal.bam	other	4304439	4304439	0	+	3	4	171	124	1.5
CP008925.1	h6.sal.bam	other	4304440	4304440	0	+	3	0	167	121	1.5
CP008925.1	h6.sal.bam	other	4304441	4304441	0	+	1	0	164	123	0.5
CP008925.1	h6.sal.bam	other	4304442	4304442	0	+	7	1	170	123	3.5
CP008925.1	h6.sal.bam	other	4304443	4304443	0	+	3	1	170	122	1.5
CP008925.1	h6.sal.bam	other	4304444	4304444	0	+	1	1	171	121	0.5
CP008925.1	h6.sal.bam	other	4304445	4304445	0	+	2	3	168	127	1.0
CP008925.1	h6.sal.bam	other	4304446	4304446	0	+	0	2	166	126	0.0
CP008925.1	h6.sal.bam	other	4304447	4304447	0	+	3	2	163	125	1.5
CP008925.1	h6.sal.bam	other	4304448	4304448	0	+	2	0	165	123	1.0
CP008925.1	h6.sal.bam	other	4304449	4304449	0	+	0	1	165	126	0.0
CP008925.1	h6.sal.bam	other	4304450	4304450	0	+	1	1	162	126	0.5
CP008925.1	h6.sal.bam	other	4304451	4304451	0	+	2	0	161	125	1.0
CP008925.1	h6.sal.bam	other	4304452	4304452	0	+	2	0	162	127	1.0
CP008925.1	h6.sal.bam	other	4304453	4304453	0	+	5	2	162	129	2.5
CP008925.1	h6.sal.bam	other	4304454	4304454	0	+	2	2	164	127	1.0
CP008925.1	h6.sal.bam	other	4304455	4304455	0	+	2	6	163	127	1.0
CP008925.1	h6.sal.bam	other	4304456	4304456	0	+	1	2	155	126	0.5
CP008925.1	h6.sal.bam	other	4304457	4304457	0	+	1	2	156	125	0.5
CP008925.1	h6.sal.bam	other	4304458	4304458	0	+	1	1	154	123	0.5
CP008925.1	h6.sal.bam	other	4304459	4304459	0	+	4	1	158	125	2.0
CP008925.1	h6.sal.bam	other	4304460	4304460	0	+	3	1	159	124	1.5
CP008925.1	h6.sal.bam	other	4304461	4304461	0	+	5	0	161	124	2.5
CP008925.1	h6.sal.bam	other	4304462	4304462	0	+	3	3	164	124	1.5
CP008925.1	h6.sal.bam	other	4304463	4304463	0	+	3	2	160	124	1.5
CP008925.1	h6.sal.bam	other	4304464	4304464	0	+	0	2	159	125	0.0
CP008925.1	h6.sal.bam	other	4304465	4304465	0	+	2	5	161	125	1.0
CP008925.1	h6.sal.bam	other	4304466	4304466	0	+	2	2	163	121	1.0
CP008925.1	h6.sal.bam	other	4304467	4304467	0	+	3	0	162	120	1.5
CP008925.1	h6.sal.bam	other	4304468	4304468	0	+	3	2	164	121	1.5
CP008925.1	h6.sal.bam	other	4304469	4304469	0	+	2	1	161	120	1.0
CP008925.1	h6.sal.bam	other	4304470	4304470	0	+	5	1	166	120	2.5
CP008925.1	h6.sal.bam	other	4304471	4304471	0	+	1	1	167	119	0.5
CP008925.1	h6.sal.bam	other	4304472	4304472	0	+	2	1	168	120	1.0
CP008925.1	h6.sal.bam	other	4304473	4304473	0	+	2	3	168	119	1.0
CP008925.1	h6.sal.bam	other	4304474	4304474	0	+	4	1	172	116	2.0
CP008925.1	h6.sal.bam	other	4304475	4304475	0	+	5	5	174	116	2.5
CP008925.1	h6.sal.bam	other	4304476	4304476	0	+	2	1	172	114	1.0
CP008925.1	h6.sal.bam	other	4304477	4304477	0	+	3	2	172	115	1.5
CP008925.1	h6.sal.bam	other	4304478	4304478	0	+	3	1	175	115	1.5
CP008925.1	h6.sal.bam	other	4304479	4304479	0	+	1	2	176	114	0.5
CP008925.1	h6.sal.bam	other	4304480	4304480	0	+	3	1	177	112	1.5
CP008925.1	h6.sal.bam	other	4304481	4304481	0	+	3	1	177	115	1.5
CP008925.1	h6.sal.bam	other	4304482	4304482	0	+	2	1	174	116	1.0
CP008925.1	h6.sal.bam	other	4304483	4304483	0	+	0	2	174	115	0.0
CP008925.1	h6.sal.bam	other	4304484	4304484	0	+	2	1	176	115	1.0
CP008925.1	h6.sal.bam	other	4304485	4304485	0	+	1	1	177	115	0.5
CP008925.1	h6.sal.bam	other	4304486	4304486	0	+	3	1	168	114	1.5
CP008925.1	h6.sal.bam	other	4304487	4304487	0	+	2	4	170	113	1.0
CP008925.1	h6.sal.bam	other	4304488	4304488	0	+	5	2	175	109	2.5
CP008925.1	h6.sal.bam	other	4304489	4304489	0	+	0	1	175	107	0.0
CP008925.1	h6.sal.bam	other	4304490	4304490	0	+	1	3	175	110	0.5
CP008925.1	h6.sal.bam	other	4304491	4304491	0	+	0	1	175	108	0.0
CP008925.1	h6.sal.bam	other	4304492	4304492	0	+	1	1	176	108	0.5
CP008925.1	h6.sal.bam	other	4304493	4304493	0	+	3	0	177	107	1.5
CP008925.1	h6.sal.bam	other	4304494	4304494	0	+	0	3	176	110	0.0
CP008925.1	h6.sal.bam	other	4304495	4304495	0	+	3	0	172	108	1.5
CP008925.1	h6.sal.bam	other	4304496	4304496	0	+	2	1	170	108	1.0
CP008925.1	h6.sal.bam	other	4304497	4304497	0	+	2	3	172	107	1.0
CP008925.1	h6.sal.bam	other	4304498	4304498	0	+	1	3	165	104	0.5
CP008925.1	h6.sal.bam	other	4304499	4304499	0	+	1	1	166	102	0.5
CP008925.1	h6.sal.bam	other	4304500	4304500	0	+	3	1	169	101	1.5
CP008925.1	h6.sal.bam	other	4304501	4304501	0	+	0	0	167	100	0.0
CP008925.1	h6.sal.bam	other	4304502	4304502	0	+	0	4	165	100	0.0
CP008925.1	h6.sal.bam	other	4304503	4304503	0	+	3	2	167	97	2.0
CP008925.1	h6.sal.bam	other	4304504	4304504	0	+	0	2	157	95	0.0
CP008925.1	h6.sal.bam	other	4304505	4304505	0	+	4	2	160	93	4.0
CP008925.1	h6.sal.bam	other	4304506	4304506	0	+	5	1	163	91	5.0
CP008925.1	h6.sal.bam	other	4304507	4304507	0	+	1	4	163	95	1.0
CP008925.1	h6.sal.bam	other	4304508	4304508	0	+	1	5	163	91	1.0
CP008925.1	h6.sal.bam	other	4304509	4304509	0	+	2	0	162	89	2.0
CP008925.1	h6.sal.bam	other	4304510	4304510	0	+	0	0	161	89	0.0
CP008925.1	h6.sal.bam	other	4304511	4304511	0	+	4	4	160	91	4.0
CP008925.1	h6.sal.bam	other	4304512	4304512	0	+	1	1	155	87	1.0
CP008925.1	h6.sal.bam	other	4304513	4304513	0	+	1	0	156	87	1.0
CP008925.1	h6.sal.bam	other	4304514	4304514	0	+	0	1	156	87	0.0
CP008925.1	h6.sal.bam	other	4304515	4304515	0	+	1	2	155	87	1.0
CP008925.1	h6.sal.bam	other	4304516	4304516	0	+	5	0	159	85	5.0
CP008925.1	h6.sal.bam	other	4304517	4304517	0	+	0	3	152	85	0.0
CP008925.1	h6.sal.bam	other	4304518	4304518	0	+	5	4	154	87	5.0
CP008925.1	h6.sal.bam	other	4304519	4304519	0	+	4	0	155	83	4.0
CP008925.1	h6.sal.bam	other	4304520	4304520	0	+	1	1	156	83	1.0
CP008925.1	h6.sal.bam	other	4304521	4304521	0	+	1	1	157	85	1.0
CP008925.1	h6.sal.bam	other	4304522	4304522	0	+	0	2	154	85	0.0
CP008925.1	h6.sal.bam	other	4304523	4304523	0	+	2	1	154	84	2.0
CP008925.1	h6.sal.bam	other	4304524	4304524	0	+	4	1	158	85	4.0
CP008925.1	h6.sal.bam	other	4304525	4304525	0	+	0	2	155	161	0.0
CP008925.1	h6.sal.bam	other	4304526	4304526	0	+	0	2	155	159	0.0
CP008925.1	h6.sal.bam	other	4304527	4304527	0	+	0	0	148	166	0.0
CP008925.1	h6.sal.bam	other	4304528	4304528	0	+	0	2	146	167	0.0
CP008925.1	h6.sal.bam	other	4304529	4304529	0	+	0	4	144	165	0.0
CP008925.1	h6.sal.bam	other	4304530	4304530	0	+	1	1	145	164	1.0
CP008925.1	h6.sal.bam	other	4304531	4304531	0	+	1	1	144	164	1.0
CP008925.1	h6.sal.bam	other	4304532	4304532	0	+	2	0	144	163	2.0
CP008925.1	h6.sal.bam	other	4304533	4304533	0	+	3	3	147	163	3.0
CP008925.1	h6.sal.bam	other	4304534	4304534	0	+	1	1	142	160	1.0
CP008925.1	h6.sal.bam	other	4304535	4304535	0	+	1	2	142	166	1.0
CP008925.1	h6.sal.bam	other	4304536	4304536	0	+	1	0	138	164	1.0
CP008925.1	h6.sal.bam	other	4304537	4304537	0	+	2	1	137	166	2.0
CP008925.1	h6.sal.bam	other	4304538	4304538	0	+	0	4	134	167	0.0
CP008925.1	h6.sal.bam	other	4304539	4304539	0	+	3	1	137	163	3.0
CP008925.1	h6.sal.bam	other	4304540	4304540	0	+	2	1	135	162	2.0
CP008925.1	h6.sal.bam	other	4304541	4304541	0	+	1	1	136	161	1.0
CP008925.1	h6.sal.bam	other	4304542	4304542	0	+	2	1	133	160	2.0
CP008925.1	h6.sal.bam	other	4304543	4304543	0	+	1	1	132	159	1.0
CP008925.1	h6.sal.bam	other	4304544	4304544	0	+	2	1	132	301	2.0
CP008925.1	h6.sal.bam	other	4304545	4304545	0	+	1	1	128	300	1.0
CP008925.1	h6.sal.bam	other	4304546	4304546	0	+	0	1	126	321	0.0
CP008925.1	h6.sal.bam	other	4304547	4304547	0	+	0	0	125	320	0.0
CP008925.1	h6.sal.bam	other	4304548	4304548	0	+	0	0	118	326	0.0
CP008925.1	h6.sal.bam	other	4304549	4304549	0	+	1	3	119	328	1.0
CP008925.1	h6.sal.bam	other	4304550	4304550	0	+	0	2	114	326	0.0
CP008925.1	h6.sal.bam	other	4304551	4304551	0	+	1	1	113	325	1.0
CP008925.1	h6.sal.bam	other	4304552	4304552	0	+	1	2	111	324	1.0
CP008925.1	h6.sal.bam	other	4304553	4304553	0	+	3	2	111	326	3.0
CP008925.1	h6.sal.bam	other	4304554	4304554	0	+	1	2	108	325	1.0
CP008925.1	h6.sal.bam	other	4304555	4304555	0	+	0	0	105	328	0.0
CP008925.1	h6.sal.bam	other	4304556	4304556	0	+	1	2	106	328	1.0
CP008925.1	h6.sal.bam	other	4304557	4304557	0	+	2	0	107	326	2.0
CP008925.1	h6.sal.bam	other	4304558	4304558	0	+	1	2	108	327	1.0
CP008925.1	h6.sal.bam	other	4304559	4304559	0	+	0	1	106	325	0.0
CP008925.1	h6.sal.bam	other	4304560	4304560	0	+	0	0	105	325	0.0
CP008925.1	h6.sal.bam	other	4304561	4304561	0	+	1	0	103	326	1.0
CP008925.1	h6.sal.bam	other	4304562	4304562	0	+	0	1	102	326	0.0
CP008925.1	h6.sal.bam	other	4304563	4304563	0	+	2	1	99	330	2.0
CP008925.1	h6.sal.bam	other	4304564	4304564	0	+	0	2	99	329	0.0
CP008925.1	h6.sal.bam	other	4304565	4304565	0	+	1	2	100	329	1.0
CP008925.1	h6.sal.bam	other	4304566	4304566	0	+	2	0	102	328	2.0
CP008925.1	h6.sal.bam	other	4304567	4304567	0	+	1	0	102	329	1.0
CP008925.1	h6.sal.bam	other	4304568	4304568	0	+	3	3	102	332	3.0
CP008925.1	h6.sal.bam	other	4304569	4304569	0	+	1	1	100	329	1.0
CP008925.1	h6.sal.bam	other	4304570	4304570	0	+	1	0	101	331	1.0
CP008925.1	h6.sal.bam	other	4304571	4304571	0	+	1	0	100	333	1.0
CP008925.1	h6.sal.bam	other	4304572	4304572	0	+	0	0	98	333	0.0
CP008925.1	h6.sal.bam	other	4304573	4304573	0	+	3	1	100	335	3.0
CP008925.1	h6.sal.bam	other	4304574	4304574	0	+	0	0	95	336	0.0
CP008925.1	h6.sal.bam	other	4304575	4304575	0	+	1	0	96	336	1.0
CP008925.1	h6.sal.bam	other	4304576	4304576	0	+	1	0	96	338	1.0
CP008925.1	h6.sal.bam	other	4304577	4304577	0	+	0	1	93	339	0.0
CP008925.1	h6.sal.bam	other	4304578	4304578	0	+	0	0	93	340	0.0
CP008925.1	h6.sal.bam	other	4304579	4304579	0	+	0	2	93	340	0.0
CP008925.1	h6.sal.bam	other	4304580	4304580	0	+	0	1	84	340	0.0
CP008925.1	h6.sal.bam	other	4304581	4304581	0	+	2	3	86	339	2.0
CP008925.1	h6.sal.bam	other	4304582	4304582	0	+	0	1	86	340	0.0
CP008925.1	h6.sal.bam	other	4304583	4304583	0	+	2	3	87	340	2.0
CP008925.1	h6.sal.bam	other	4304584	4304584	0	+	1	2	86	338	1.0
CP008925.1	h6.sal.bam	other	4304585	4304585	0	+	0	0	86	336	0.0
CP008925.1	h6.sal.bam	other	4304586	4304586	0	+	3	0	85	338	3.0
CP008925.1	h6.sal.bam	GTTC	4304587	4304587	4304595	+	2	0	86	341	2.0
CP008925.1	h6.sal.bam	other	4304588	4304588	0	+	3	0	88	343	3.0
CP008925.1	h6.sal.bam	GTTC	4304589	4304589	4304595	+	4	1	92	343	4.0
CP008925.1	h6.sal.bam	other	4304590	4304590	0	+	3	0	94	343	3.0
CP008925.1	h6.sal.bam	other	4304591	4304591	0	+	2	1	91	343	2.0
CP008925.1	h6.sal.bam	other	4304592	4304592	0	+	2	4	93	343	2.0
CP008925.1	h6.sal.bam	other	4304593	4304593	0	+	3	0	91	339	3.0
CP008925.1	h6.sal.bam	other	4304594	4304594	0	+	2	2	90	339	2.0
CP008925.1	h6.sal.bam	other	4304595	4304595	0	+	3	1	92	339	3.0
CP008925.1	h6.sal.bam	other	4304596	4304596	0	+	0	1	91	338	0.0
CP008925.1	h6.sal.bam	other	4304597	4304597	0	+	1	0	92	339	1.0
CP008925.1	h6.sal.bam	other	4304598	4304598	0	+	1	2	90	339	1.0
CP008925.1	h6.sal.bam	GAAC	4304599	4304599	4304607	+	0	82	87	341	0.0
CP008925.1	h6.sal.bam	other	4304600	4304600	0	+	0	2	87	259	0.0
CP008925.1	h6.sal.bam	GAAC	4304601	4304601	4304607	+	44	2	131	259	44.0
CP008925.1	h6.sal.bam	other	4304602	4304602	0	+	0	1	131	261	0.0
CP008925.1	h6.sal.bam	other	4304603	4304603	0	+	1	0	132	265	1.0
CP008925.1	h6.sal.bam	GTTC	4304604	4304604	4304595	+	1	3	133	265	1.0
CP008925.1	h6.sal.bam	other	4304605	4304605	0	+	4	1	136	263	4.0
CP008925.1	h6.sal.bam	GTTC	4304606	4304606	4304595	+	0	0	129	263	0.0
CP008925.1	h6.sal.bam	other	4304607	4304607	0	+	2	0	131	264	2.0
CP008925.1	h6.sal.bam	other	4304608	4304608	0	+	2	1	133	264	2.0
CP008925.1	h6.sal.bam	other	4304609	4304609	0	+	2	6	134	263	2.0
CP008925.1	h6.sal.bam	other	4304610	4304610	0	+	0	2	134	257	0.0
CP008925.1	h6.sal.bam	other	4304611	4304611	0	+	0	0	132	256	0.0
CP008925.1	h6.sal.bam	GTTC	4304612	4304612	4304620	+	1	2	131	256	1.0
CP008925.1	h6.sal.bam	other	4304613	4304613	0	+	0	0	131	254	0.0
CP008925.1	h6.sal.bam	GTTC	4304614	4304614	4304620	+	6	0	134	254	6.0
CP008925.1	h6.sal.bam	other	4304615	4304615	0	+	0	1	132	254	0.0
CP008925.1	h6.sal.bam	GAAC	4304616	4304616	4304607	+	2	163	133	256	2.0
CP008925.1	h6.sal.bam	other	4304617	4304617	0	+	3	1	132	94	3.0
CP008925.1	h6.sal.bam	GAAC	4304618	4304618	4304607	+	99	0	231	97	99.0
CP008925.1	h6.sal.bam	other	4304619	4304619	0	+	2	2	233	98	2.0
CP008925.1	h6.sal.bam	other	4304620	4304620	0	+	0	0	232	97	0.0
CP008925.1	h6.sal.bam	other	4304621	4304621	0	+	0	3	232	97	0.0
CP008925.1	h6.sal.bam	other	4304622	4304622	0	+	3	3	235	95	3.0
CP008925.1	h6.sal.bam	other	4304623	4304623	0	+	0	2	235	94	0.0
CP008925.1	h6.sal.bam	other	4304624	4304624	0	+	2	1	236	96	2.0
CP008925.1	h6.sal.bam	other	4304625	4304625	0	+	1	2	237	95	1.0
CP008925.1	h6.sal.bam	other	4304626	4304626	0	+	2	0	238	97	2.0
CP008925.1	h6.sal.bam	other	4304627	4304627	0	+	3	2	240	97	3.0
CP008925.1	h6.sal.bam	other	4304628	4304628	0	+	3	1	239	97	3.0
CP008925.1	h6.sal.bam	GTTC	4304629	4304629	4304620	+	2	5	241	99	2.0
CP008925.1	h6.sal.bam	other	4304630	4304630	0	+	2	0	243	95	2.0
CP008925.1	h6.sal.bam	GTTC	4304631	4304631	4304620	+	3	0	242	95	3.0
CP008925.1	h6.sal.bam	other	4304632	4304632	0	+	1	0	243	97	1.0
CP008925.1	h6.sal.bam	other	4304633	4304633	0	+	1	0	244	97	1.0
CP008925.1	h6.sal.bam	other	4304634	4304634	0	+	0	1	244	98	0.0
CP008925.1	h6.sal.bam	other	4304635	4304635	0	+	0	1	243	99	0.0
CP008925.1	h6.sal.bam	other	4304636	4304636	0	+	0	0	243	99	0.0
CP008925.1	h6.sal.bam	other	4304637	4304637	0	+	1	5	244	99	1.0
CP008925.1	h6.sal.bam	other	4304638	4304638	0	+	0	2	242	94	0.0
CP008925.1	h6.sal.bam	other	4304639	4304639	0	+	2	0	244	95	2.0
CP008925.1	h6.sal.bam	other	4304640	4304640	0	+	1	1	244	98	1.0
CP008925.1	h6.sal.bam	other	4304641	4304641	0	+	0	1	237	99	0.0
CP008925.1	h6.sal.bam	other	4304642	4304642	0	+	0	3	237	100	0.0
CP008925.1	h6.sal.bam	other	4304643	4304643	0	+	2	0	239	97	2.0
CP008925.1	h6.sal.bam	other	4304644	4304644	0	+	1	3	238	98	1.0
CP008925.1	h6.sal.bam	other	4304645	4304645	0	+	2	2	239	98	2.0
CP008925.1	h6.sal.bam	other	4304646	4304646	0	+	1	0	240	96	1.0
CP008925.1	h6.sal.bam	other	4304647	4304647	0	+	3	2	241	96	3.0
CP008925.1	h6.sal.bam	other	4304648	4304648	0	+	1	2	241	94	1.0
CP008925.1	h6.sal.bam	other	4304649	4304649	0	+	0	0	241	93	0.0
CP008925.1	h6.sal.bam	other	4304650	4304650	0	+	0	2	239	93	0.0
CP008925.1	h6.sal.bam	other	4304651	4304651	0	+	0	1	239	91	0.0
CP008925.1	h6.sal.bam	other	4304652	4304652	0	+	1	2	240	99	1.0
CP008925.1	h6.sal.bam	other	4304653	4304653	0	+	3	0	243	104	3.0
CP008925.1	h6.sal.bam	other	4304654	4304654	0	+	0	2	243	104	0.0
CP008925.1	h6.sal.bam	other	4304655	4304655	0	+	2	0	243	102	2.0
CP008925.1	h6.sal.bam	other	4304656	4304656	0	+	4	4	247	103	4.0
CP008925.1	h6.sal.bam	other	4304657	4304657	0	+	1	1	246	100	1.0
CP008925.1	h6.sal.bam	other	4304658	4304658	0	+	0	1	246	100	0.0
CP008925.1	h6.sal.bam	other	4304659	4304659	0	+	1	1	245	102	1.0
CP008925.1	h6.sal.bam	other	4304660	4304660	0	+	2	2	243	103	2.0
CP008925.1	h6.sal.bam	other	4304661	4304661	0	+	0	3	243	108	0.0
CP008925.1	h6.sal.bam	other	4304662	4304662	0	+	0	2	242	108	0.0
CP008925.1	h6.sal.bam	other	4304663	4304663	0	+	1	0	239	106	1.0
CP008925.1	h6.sal.bam	other	4304664	4304664	0	+	5	1	241	106	5.0
CP008925.1	h6.sal.bam	other	4304665	4304665	0	+	1	0	239	105	1.0
CP008925.1	h6.sal.bam	other	4304666	4304666	0	+	1	1	238	107	1.0
CP008925.1	h6.sal.bam	other	4304667	4304667	0	+	2	0	238	107	2.0
CP008925.1	h6.sal.bam	other	4304668	4304668	0	+	0	1	234	107	0.0
CP008925.1	h6.sal.bam	other	4304669	4304669	0	+	1	1	233	109	1.0
CP008925.1	h6.sal.bam	other	4304670	4304670	0	+	2	2	232	109	2.0
CP008925.1	h6.sal.bam	other	4304671	4304671	0	+	1	0	231	109	1.0
CP008925.1	h6.sal.bam	other	4304672	4304672	0	+	2	0	233	109	2.0
CP008925.1	h6.sal.bam	other	4304673	4304673	0	+	3	4	235	115	3.0
CP008925.1	h6.sal.bam	other	4304674	4304674	0	+	1	4	236	115	1.0
CP008925.1	h6.sal.bam	other	4304675	4304675	0	+	1	2	196	112	1.0
CP008925.1	h6.sal.bam	other	4304676	4304676	0	+	2	2	198	110	2.0
CP008925.1	h6.sal.bam	other	4304677	4304677	0	+	5	5	203	108	5.0
CP008925.1	h6.sal.bam	other	4304678	4304678	0	+	0	0	202	103	0.0
CP008925.1	h6.sal.bam	other	4304679	4304679	0	+	0	2	201	104	0.0
CP008925.1	h6.sal.bam	other	4304680	4304680	0	+	5	2	202	105	5.0
CP008925.1	h6.sal.bam	other	4304681	4304681	0	+	2	0	204	103	2.0
CP008925.1	h6.sal.bam	other	4304682	4304682	0	+	2	0	203	103	2.0
CP008925.1	h6.sal.bam	other	4304683	4304683	0	+	2	0	204	107	2.0
CP008925.1	h6.sal.bam	other	4304684	4304684	0	+	1	0	203	108	1.0
CP008925.1	h6.sal.bam	other	4304685	4304685	0	+	1	1	201	109	1.0
CP008925.1	h6.sal.bam	GTTC	4304686	4304686	4304694	+	1	0	201	110	1.0
CP008925.1	h6.sal.bam	other	4304687	4304687	0	+	1	2	202	113	1.0
CP008925.1	h6.sal.bam	GTTC	4304688	4304688	4304694	+	1	1	197	111	1.0
CP008925.1	h6.sal.bam	other	4304689	4304689	0	+	0	0	197	110	0.0
CP008925.1	h6.sal.bam	other	4304690	4304690	0	+	1	0	198	111	1.0
CP008925.1	h6.sal.bam	other	4304691	4304691	0	+	0	1	195	113	0.0
CP008925.1	h6.sal.bam	other	4304692	4304692	0	+	1	1	173	112	1.0
CP008925.1	h6.sal.bam	other	4304693	4304693	0	+	2	1	100	112	2.0
CP008925.1	h6.sal.bam	other	4304694	4304694	0	+	0	1	98	115	0.0
CP008925.1	h6.sal.bam	other	4304695	4304695	0	+	1	1	99	114	1.0
CP008925.1	h6.sal.bam	other	4304696	4304696	0	+	0	0	99	115	0.0
CP008925.1	h6.sal.bam	other	4304697	4304697	0	+	0	3	96	117	0.0
CP008925.1	h6.sal.bam	other	4304698	4304698	0	+	1	3	97	117	1.0
CP008925.1	h6.sal.bam	other	4304699	4304699	0	+	1	0	96	115	1.0
CP008925.1	h6.sal.bam	other	4304700	4304700	0	+	1	4	93	116	1.0
CP008925.1	h6.sal.bam	other	4304701	4304701	0	+	0	0	90	114	0.0
CP008925.1	h6.sal.bam	other	4304702	4304702	0	+	2	2	92	120	2.0
CP008925.1	h6.sal.bam	GTTC	4304703	4304703	4304694	+	1	3	91	120	1.0
CP008925.1	h6.sal.bam	other	4304704	4304704	0	+	3	1	93	117	3.0
CP008925.1	h6.sal.bam	GTTC	4304705	4304705	4304694	+	0	0	91	116	0.0
CP008925.1	h6.sal.bam	other	4304706	4304706	0	+	2	2	88	120	2.0
CP008925.1	h6.sal.bam	other	4304707	4304707	0	+	4	1	92	119	4.0
CP008925.1	h6.sal.bam	other	4304708	4304708	0	+	0	1	92	118	0.0
CP008925.1	h6.sal.bam	other	4304709	4304709	0	+	3	1	94	123	3.0
CP008925.1	h6.sal.bam	other	4304710	4304710	0	+	2	2	96	122	2.0
CP008925.1	h6.sal.bam	other	4304711	4304711	0	+	1	0	97	121	1.0
CP008925.1	h6.sal.bam	other	4304712	4304712	0	+	2	1	98	124	2.0
CP008925.1	h6.sal.bam	other	4304713	4304713	0	+	3	3	101	125	3.0
CP008925.1	h6.sal.bam	other	4304714	4304714	0	+	0	3	100	127	0.0
CP008925.1	h6.sal.bam	other	4304715	4304715	0	+	1	1	100	124	1.0
CP008925.1	h6.sal.bam	other	4304716	4304716	0	+	1	2	101	124	1.0
CP008925.1	h6.sal.bam	other	4304717	4304717	0	+	3	0	104	124	3.0
CP008925.1	h6.sal.bam	other	4304718	4304718	0	+	1	1	103	124	1.0
CP008925.1	h6.sal.bam	other	4304719	4304719	0	+	3	3	105	127	3.0
CP008925.1	h6.sal.bam	other	4304720	4304720	0	+	0	1	102	129	0.0
CP008925.1	h6.sal.bam	other	4304721	4304721	0	+	1	0	99	130	1.0
CP008925.1	h6.sal.bam	other	4304722	4304722	0	+	2	0	101	130	2.0
CP008925.1	h6.sal.bam	other	4304723	4304723	0	+	2	3	103	130	2.0
CP008925.1	h6.sal.bam	other	4304724	4304724	0	+	1	0	104	127	1.0
CP008925.1	h6.sal.bam	other	4304725	4304725	0	+	2	6	106	128	2.0
CP008925.1	h6.sal.bam	other	4304726	4304726	0	+	0	3	106	126	0.0
CP008925.1	h6.sal.bam	other	4304727	4304727	0	+	8	4	113	123	8.0
CP008925.1	h6.sal.bam	other	4304728	4304728	0	+	2	0	112	121	2.0
CP008925.1	h6.sal.bam	other	4304729	4304729	0	+	1	0	111	126	1.0
CP008925.1	h6.sal.bam	other	4304730	4304730	0	+	1	1	112	126	1.0
CP008925.1	h6.sal.bam	other	4304731	4304731	0	+	1	0	109	126	1.0
CP008925.1	h6.sal.bam	other	4304732	4304732	0	+	0	1	108	127	0.0
CP008925.1	h6.sal.bam	other	4304733	4304733	0	+	0	3	106	132	0.0
CP008925.1	h6.sal.bam	other	4304734	4304734	0	+	0	2	104	130	0.0
CP008925.1	h6.sal.bam	other	4304735	4304735	0	+	0	7	104	134	0.0
CP008925.1	h6.sal.bam	other	4304736	4304736	0	+	0	3	104	128	0.0
CP008925.1	h6.sal.bam	other	4304737	4304737	0	+	1	0	104	125	1.0
CP008925.1	h6.sal.bam	other	4304738	4304738	0	+	4	2	105	125	4.0
CP008925.1	h6.sal.bam	other	4304739	4304739	0	+	0	0	101	123	0.0
CP008925.1	h6.sal.bam	other	4304740	4304740	0	+	1	1	101	128	1.0
CP008925.1	h6.sal.bam	other	4304741	4304741	0	+	0	1	100	131	0.0
CP008925.1	h6.sal.bam	other	4304742	4304742	0	+	1	4	99	131	1.0
CP008925.1	h6.sal.bam	other	4304743	4304743	0	+	2	1	101	128	2.0
CP008925.1	h6.sal.bam	other	4304744	4304744	0	+	2	0	103	127	2.0
CP008925.1	h6.sal.bam	other	4304745	4304745	0	+	1	2	102	127	1.0
CP008925.1	h6.sal.bam	other	4304746	4304746	0	+	1	1	100	125	1.0
CP008925.1	h6.sal.bam	other	4304747	4304747	0	+	4	5	104	124	4.0
CP008925.1	h6.sal.bam	other	4304748	4304748	0	+	1	3	100	122	1.0
CP008925.1	h6.sal.bam	other	4304749	4304749	0	+	3	1	103	119	3.0
CP008925.1	h6.sal.bam	other	4304750	4304750	0	+	3	1	106	119	3.0
CP008925.1	h6.sal.bam	other	4304751	4304751	0	+	1	2	105	119	1.0
CP008925.1	h6.sal.bam	other	4304752	4304752	0	+	2	0	102	118	2.0
CP008925.1	h6.sal.bam	other	4304753	4304753	0	+	2	0	104	119	2.0
CP008925.1	h6.sal.bam	other	4304754	4304754	0	+	0	3	99	120	0.0
CP008925.1	h6.sal.bam	other	4304755	4304755	0	+	1	0	100	118	1.0
CP008925.1	h6.sal.bam	other	4304756	4304756	0	+	1	2	101	121	1.0
CP008925.1	h6.sal.bam	other	4304757	4304757	0	+	1	1	100	121	1.0
CP008925.1	h6.sal.bam	other	4304758	4304758	0	+	2	1	100	123	2.0
CP008925.1	h6.sal.bam	other	4304759	4304759	0	+	0	1	97	124	0.0
CP008925.1	h6.sal.bam	other	4304760	4304760	0	+	1	1	98	126	1.0
CP008925.1	h6.sal.bam	other	4304761	4304761	0	+	3	2	101	127	3.0
CP008925.1	h6.sal.bam	other	4304762	4304762	0	+	3	1	103	127	3.0
CP008925.1	h6.sal.bam	other	4304763	4304763	0	+	0	1	102	126	0.0
CP008925.1	h6.sal.bam	other	4304764	4304764	0	+	1	1	103	125	1.0
CP008925.1	h6.sal.bam	other	4304765	4304765	0	+	3	1	105	124	3.0
CP008925.1	h6.sal.bam	other	4304766	4304766	0	+	3	2	108	123	3.0
CP008925.1	h6.sal.bam	other	4304767	4304767	0	+	2	1	107	125	2.0
CP008925.1	h6.sal.bam	other	4304768	4304768	0	+	1	0	107	125	0.6666666666666666
CP008925.1	h6.sal.bam	other	4304769	4304769	0	+	2	2	109	126	1.3333333333333333
CP008925.1	h6.sal.bam	other	4304770	4304770	0	+	0	1	109	124	0.0
CP008925.1	h6.sal.bam	other	4304771	4304771	0	+	5	1	114	123	2.5
CP008925.1	h6.sal.bam	other	4304772	4304772	0	+	2	3	116	129	1.0
CP008925.1	h6.sal.bam	other	4304773	4304773	0	+	2	1	117	126	1.3333333333333333
CP008925.1	h6.sal.bam	other	4304774	4304774	0	+	1	1	116	125	0.5
CP008925.1	h6.sal.bam	other	4304775	4304775	0	+	1	2	117	128	0.6666666666666666
CP008925.1	h6.sal.bam	other	4304776	4304776	0	+	2	7	119	130	1.3333333333333333
CP008925.1	h6.sal.bam	other	4304777	4304777	0	+	3	1	120	125	3.0
CP008925.1	h6.sal.bam	other	4304778	4304778	0	+	0	0	119	125	0.0
CP008925.1	h6.sal.bam	other	4304779	4304779	0	+	0	3	115	125	0.0
CP008925.1	h6.sal.bam	other	4304780	4304780	0	+	1	1	113	123	1.0
CP008925.1	h6.sal.bam	other	4304781	4304781	0	+	1	1	114	122	1.0
CP008925.1	h6.sal.bam	other	4304782	4304782	0	+	5	2	115	126	3.3333333333333335
CP008925.1	h6.sal.bam	other	4304783	4304783	0	+	2	4	117	124	1.0
CP008925.1	h6.sal.bam	other	4304784	4304784	0	+	2	1	115	124	1.0
CP008925.1	h6.sal.bam	other	4304785	4304785	0	+	0	2	115	125	0.0
CP008925.1	h6.sal.bam	other	4304786	4304786	0	+	5	1	119	125	2.5
CP008925.1	h6.sal.bam	other	4304787	4304787	0	+	3	2	120	124	1.5
CP008925.1	h6.sal.bam	other	4304788	4304788	0	+	3	5	121	124	1.5
CP008925.1	h6.sal.bam	other	4304789	4304789	0	+	4	0	124	120	2.0
CP008925.1	h6.sal.bam	other	4304790	4304790	0	+	1	1	125	120	0.5
CP008925.1	h6.sal.bam	other	4304791	4304791	0	+	4	2	127	121	2.0
CP008925.1	h6.sal.bam	other	4304792	4304792	0	+	1	2	126	119	0.5
CP008925.1	h6.sal.bam	other	4304793	4304793	0	+	1	4	126	119	0.5
CP008925.1	h6.sal.bam	other	4304794	4304794	0	+	1	5	124	116	0.5
CP008925.1	h6.sal.bam	other	4304795	4304795	0	+	1	0	125	111	0.5
CP008925.1	h6.sal.bam	other	4304796	4304796	0	+	3	0	125	113	1.5
CP008925.1	h6.sal.bam	other	4304797	4304797	0	+	3	0	128	120	1.5
CP008925.1	h6.sal.bam	other	4304798	4304798	0	+	4	2	130	120	2.0
CP008925.1	h6.sal.bam	other	4304799	4304799	0	+	3	1	130	121	1.5
CP008925.1	h6.sal.bam	other	4304800	4304800	0	+	4	3	134	121	2.0
CP008925.1	h6.sal.bam	other	4304801	4304801	0	+	3	0	136	122	1.5
CP008925.1	h6.sal.bam	other	4304802	4304802	0	+	0	1	129	122	0.0
CP008925.1	h6.sal.bam	other	4304803	4304803	0	+	2	5	129	124	1.0
CP008925.1	h6.sal.bam	other	4304804	4304804	0	+	1	1	129	126	0.5
CP008925.1	h6.sal.bam	other	4304805	4304805	0	+	3	1	130	125	1.5
CP008925.1	h6.sal.bam	other	4304806	4304806	0	+	0	5	130	128	0.0
CP008925.1	h6.sal.bam	other	4304807	4304807	0	+	2	1	132	124	1.0
CP008925.1	h6.sal.bam	other	4304808	4304808	0	+	0	1	132	126	0.0
CP008925.1	h6.sal.bam	other	4304809	4304809	0	+	0	6	132	126	0.0
CP008925.1	h6.sal.bam	other	4304810	4304810	0	+	2	1	134	123	1.0
CP008925.1	h6.sal.bam	other	4304811	4304811	0	+	1	0	134	122	0.5
CP008925.1	h6.sal.bam	other	4304812	4304812	0	+	2	3	135	124	1.0
CP008925.1	h6.sal.bam	other	4304813	4304813	0	+	4	2	136	122	2.0
CP008925.1	h6.sal.bam	other	4304814	4304814	0	+	1	1	137	121	0.5
CP008925.1	h6.sal.bam	other	4304815	4304815	0	+	2	4	138	121	1.0
CP008925.1	h6.sal.bam	GTTC	4304816	4304816	4304824	+	4	1	142	117	2.0
CP008925.1	h6.sal.bam	other	4304817	4304817	0	+	2	0	143	116	1.0
CP008925.1	h6.sal.bam	GTTC	4304818	4304818	4304824	+	4	1	144	120	2.0
CP008925.1	h6.sal.bam	other	4304819	4304819	0	+	2	0	144	119	1.0
CP008925.1	h6.sal.bam	other	4304820	4304820	0	+	3	0	145	119	1.5
CP008925.1	h6.sal.bam	other	4304821	4304821	0	+	0	1	144	124	0.0
CP008925.1	h6.sal.bam	other	4304822	4304822	0	+	2	2	143	123	1.0
CP008925.1	h6.sal.bam	other	4304823	4304823	0	+	0	0	142	122	0.0
CP008925.1	h6.sal.bam	other	4304824	4304824	0	+	2	1	141	127	1.0
CP008925.1	h6.sal.bam	other	4304825	4304825	0	+	1	1	139	126	0.5
CP008925.1	h6.sal.bam	other	4304826	4304826	0	+	1	1	139	125	0.5
CP008925.1	h6.sal.bam	other	4304827	4304827	0	+	0	1	136	123	0.0
CP008925.1	h6.sal.bam	other	4304828	4304828	0	+	0	1	136	123	0.0
CP008925.1	h6.sal.bam	other	4304829	4304829	0	+	0	1	136	127	0.0
CP008925.1	h6.sal.bam	other	4304830	4304830	0	+	5	2	139	127	2.5
CP008925.1	h6.sal.bam	other	4304831	4304831	0	+	1	2	139	127	0.5
CP008925.1	h6.sal.bam	other	4304832	4304832	0	+	2	3	141	126	1.0
CP008925.1	h6.sal.bam	GTTC	4304833	4304833	4304824	+	2	5	141	124	1.0
CP008925.1	h6.sal.bam	other	4304834	4304834	0	+	1	1	141	123	0.5
CP008925.1	h6.sal.bam	GTTC	4304835	4304835	4304824	+	0	1	141	128	0.0
CP008925.1	h6.sal.bam	other	4304836	4304836	0	+	3	2	141	128	1.5
CP008925.1	h6.sal.bam	other	4304837	4304837	0	+	2	0	140	126	1.0
CP008925.1	h6.sal.bam	other	4304838	4304838	0	+	1	0	141	127	0.5
CP008925.1	h6.sal.bam	other	4304839	4304839	0	+	0	0	136	129	0.0
CP008925.1	h6.sal.bam	other	4304840	4304840	0	+	2	2	138	130	1.0
CP008925.1	h6.sal.bam	other	4304841	4304841	0	+	3	2	138	128	1.5
CP008925.1	h6.sal.bam	other	4304842	4304842	0	+	2	2	138	126	1.0
CP008925.1	h6.sal.bam	other	4304843	4304843	0	+	1	1	138	125	0.5
CP008925.1	h6.sal.bam	other	4304844	4304844	0	+	3	1	139	125	1.5
CP008925.1	h6.sal.bam	other	4304845	4304845	0	+	0	2	139	124	0.0
CP008925.1	h6.sal.bam	other	4304846	4304846	0	+	0	3	135	122	0.0
CP008925.1	h6.sal.bam	other	4304847	4304847	0	+	1	0	133	120	0.5
CP008925.1	h6.sal.bam	other	4304848	4304848	0	+	2	4	134	125	1.0
CP008925.1	h6.sal.bam	other	4304849	4304849	0	+	6	4	138	121	3.0
CP008925.1	h6.sal.bam	other	4304850	4304850	0	+	1	1	139	118	0.5
CP008925.1	h6.sal.bam	other	4304851	4304851	0	+	2	2	139	122	1.0
CP008925.1	h6.sal.bam	other	4304852	4304852	0	+	5	0	141	121	2.5
CP008925.1	h6.sal.bam	other	4304853	4304853	0	+	1	1	142	122	0.5
CP008925.1	h6.sal.bam	other	4304854	4304854	0	+	3	1	145	126	1.5
CP008925.1	h6.sal.bam	other	4304855	4304855	0	+	2	2	146	127	1.0
CP008925.1	h6.sal.bam	other	4304856	4304856	0	+	2	3	147	126	1.0
CP008925.1	h6.sal.bam	other	4304857	4304857	0	+	0	3	142	134	0.0
CP008925.1	h6.sal.bam	other	4304858	4304858	0	+	0	0	138	133	0.0
CP008925.1	h6.sal.bam	other	4304859	4304859	0	+	0	3	133	136	0.0
CP008925.1	h6.sal.bam	other	4304860	4304860	0	+	1	1	134	137	0.5
CP008925.1	h6.sal.bam	other	4304861	4304861	0	+	2	0	136	139	1.0
CP008925.1	h6.sal.bam	other	4304862	4304862	0	+	0	3	132	141	0.0
CP008925.1	h6.sal.bam	other	4304863	4304863	0	+	2	1	132	141	1.3333333333333333
CP008925.1	h6.sal.bam	other	4304864	4304864	0	+	0	0	128	140	0.0
CP008925.1	h6.sal.bam	other	4304865	4304865	0	+	2	2	129	142	2.0
CP008925.1	h6.sal.bam	other	4304866	4304866	0	+	2	2	127	142	2.0
CP008925.1	h6.sal.bam	other	4304867	4304867	0	+	0	1	126	142	0.0
CP008925.1	h6.sal.bam	other	4304868	4304868	0	+	1	1	123	143	1.0
CP008925.1	h6.sal.bam	other	4304869	4304869	0	+	0	1	123	143	0.0
CP008925.1	h6.sal.bam	other	4304870	4304870	0	+	1	0	124	143	1.0
CP008925.1	h6.sal.bam	other	4304871	4304871	0	+	2	7	123	143	2.0
CP008925.1	h6.sal.bam	other	4304872	4304872	0	+	4	2	124	138	4.0
CP008925.1	h6.sal.bam	other	4304873	4304873	0	+	2	1	117	136	2.0
CP008925.1	h6.sal.bam	other	4304874	4304874	0	+	0	4	117	135	0.0
CP008925.1	h6.sal.bam	other	4304875	4304875	0	+	3	4	119	133	3.0
CP008925.1	h6.sal.bam	other	4304876	4304876	0	+	0	2	115	132	0.0
CP008925.1	h6.sal.bam	other	4304877	4304877	0	+	2	2	116	133	2.0
CP008925.1	h6.sal.bam	other	4304878	4304878	0	+	2	6	116	132	2.0
CP008925.1	h6.sal.bam	other	4304879	4304879	0	+	3	0	118	126	3.0
CP008925.1	h6.sal.bam	other	4304880	4304880	0	+	0	3	116	130	0.0
CP008925.1	h6.sal.bam	other	4304881	4304881	0	+	2	1	117	127	2.0
CP008925.1	h6.sal.bam	other	4304882	4304882	0	+	5	3	121	131	5.0
CP008925.1	h6.sal.bam	other	4304883	4304883	0	+	1	2	122	128	1.0
CP008925.1	h6.sal.bam	other	4304884	4304884	0	+	2	1	124	130	2.0
CP008925.1	h6.sal.bam	other	4304885	4304885	0	+	2	1	123	130	2.0
CP008925.1	h6.sal.bam	other	4304886	4304886	0	+	1	1	124	131	1.0
CP008925.1	h6.sal.bam	other	4304887	4304887	0	+	1	0	122	134	1.0
CP008925.1	h6.sal.bam	other	4304888	4304888	0	+	0	1	119	134	0.0
CP008925.1	h6.sal.bam	other	4304889	4304889	0	+	1	1	119	134	1.0
CP008925.1	h6.sal.bam	other	4304890	4304890	0	+	1	0	118	134	1.0
CP008925.1	h6.sal.bam	other	4304891	4304891	0	+	3	1	117	138	3.0
CP008925.1	h6.sal.bam	other	4304892	4304892	0	+	2	2	116	140	2.0
CP008925.1	h6.sal.bam	other	4304893	4304893	0	+	2	0	114	140	2.0
CP008925.1	h6.sal.bam	other	4304894	4304894	0	+	2	4	114	140	2.0
CP008925.1	h6.sal.bam	other	4304895	4304895	0	+	1	1	112	140	1.0
CP008925.1	h6.sal.bam	other	4304896	4304896	0	+	2	2	114	140	2.0
CP008925.1	h6.sal.bam	other	4304897	4304897	0	+	2	1	112	139	2.0
CP008925.1	h6.sal.bam	other	4304898	4304898	0	+	5	4	117	138	5.0
CP008925.1	h6.sal.bam	other	4304899	4304899	0	+	0	0	117	136	0.0
CP008925.1	h6.sal.bam	other	4304900	4304900	0	+	6	2	120	136	6.0
CP008925.1	h6.sal.bam	other	4304901	4304901	0	+	3	2	123	134	3.0
CP008925.1	h6.sal.bam	other	4304902	4304902	0	+	1	0	124	139	1.0
CP008925.1	h6.sal.bam	other	4304903	4304903	0	+	0	1	124	141	0.0
CP008925.1	h6.sal.bam	other	4304904	4304904	0	+	2	0	125	145	2.0
CP008925.1	h6.sal.bam	other	4304905	4304905	0	+	0	2	123	145	0.0
CP008925.1	h6.sal.bam	other	4304906	4304906	0	+	1	1	123	143	1.0
CP008925.1	h6.sal.bam	other	4304907	4304907	0	+	0	1	121	148	0.0
CP008925.1	h6.sal.bam	other	4304908	4304908	0	+	2	4	121	147	2.0
CP008925.1	h6.sal.bam	other	4304909	4304909	0	+	0	6	119	143	0.0
CP008925.1	h6.sal.bam	other	4304910	4304910	0	+	1	1	115	141	1.0
CP008925.1	h6.sal.bam	other	4304911	4304911	0	+	0	0	115	141	0.0
CP008925.1	h6.sal.bam	other	4304912	4304912	0	+	0	1	115	142	0.0
CP008925.1	h6.sal.bam	other	4304913	4304913	0	+	1	2	115	142	1.0
CP008925.1	h6.sal.bam	other	4304914	4304914	0	+	1	1	116	140	1.0
CP008925.1	h6.sal.bam	other	4304915	4304915	0	+	1	0	116	141	1.0
CP008925.1	h6.sal.bam	other	4304916	4304916	0	+	1	1	114	142	1.0
CP008925.1	h6.sal.bam	other	4304917	4304917	0	+	2	0	112	144	2.0
CP008925.1	h6.sal.bam	other	4304918	4304918	0	+	0	1	110	145	0.0
CP008925.1	h6.sal.bam	other	4304919	4304919	0	+	2	0	112	144	2.0
CP008925.1	h6.sal.bam	other	4304920	4304920	0	+	1	0	113	145	1.0
CP008925.1	h6.sal.bam	other	4304921	4304921	0	+	1	1	113	145	1.0
CP008925.1	h6.sal.bam	other	4304922	4304922	0	+	0	5	113	146	0.0
CP008925.1	h6.sal.bam	other	4304923	4304923	0	+	4	0	114	142	4.0
CP008925.1	h6.sal.bam	other	4304924	4304924	0	+	0	1	109	142	0.0
CP008925.1	h6.sal.bam	other	4304925	4304925	0	+	0	5	107	145	0.0
CP008925.1	h6.sal.bam	other	4304926	4304926	0	+	4	1	108	141	4.0
CP008925.1	h6.sal.bam	other	4304927	4304927	0	+	1	1	106	141	1.0
CP008925.1	h6.sal.bam	other	4304928	4304928	0	+	3	5	108	141	3.0
CP008925.1	h6.sal.bam	other	4304929	4304929	0	+	1	2	106	137	1.0
CP008925.1	h6.sal.bam	other	4304930	4304930	0	+	2	1	104	135	2.0
CP008925.1	h6.sal.bam	other	4304931	4304931	0	+	1	13	105	134	1.0
CP008925.1	h6.sal.bam	other	4304932	4304932	0	+	1	2	106	121	1.0
CP008925.1	h6.sal.bam	other	4304933	4304933	0	+	1	3	107	119	1.0
CP008925.1	h6.sal.bam	other	4304934	4304934	0	+	1	4	107	116	1.0
CP008925.1	h6.sal.bam	other	4304935	4304935	0	+	3	4	109	112	3.0
CP008925.1	h6.sal.bam	other	4304936	4304936	0	+	1	1	109	108	1.0
CP008925.1	h6.sal.bam	other	4304937	4304937	0	+	2	3	110	111	2.0
CP008925.1	h6.sal.bam	other	4304938	4304938	0	+	1	2	111	109	1.0
CP008925.1	h6.sal.bam	other	4304939	4304939	0	+	0	0	111	107	0.0
CP008925.1	h6.sal.bam	other	4304940	4304940	0	+	1	1	110	109	0.6666666666666666
CP008925.1	h6.sal.bam	other	4304941	4304941	0	+	0	2	108	115	0.0
CP008925.1	h6.sal.bam	other	4304942	4304942	0	+	2	2	110	116	1.3333333333333333
CP008925.1	h6.sal.bam	other	4304943	4304943	0	+	2	1	111	115	1.3333333333333333
CP008925.1	h6.sal.bam	other	4304944	4304944	0	+	1	1	112	114	0.6666666666666666
CP008925.1	h6.sal.bam	other	4304945	4304945	0	+	2	0	111	118	1.0
CP008925.1	h6.sal.bam	other	4304946	4304946	0	+	1	2	112	122	0.6666666666666666
CP008925.1	h6.sal.bam	other	4304947	4304947	0	+	2	0	110	122	1.3333333333333333
CP008925.1	h6.sal.bam	other	4304948	4304948	0	+	0	2	108	122	0.0
CP008925.1	h6.sal.bam	other	4304949	4304949	0	+	2	3	110	125	2.0
CP008925.1	h6.sal.bam	other	4304950	4304950	0	+	2	0	109	123	2.0
CP008925.1	h6.sal.bam	other	4304951	4304951	0	+	2	3	111	125	2.0
CP008925.1	h6.sal.bam	other	4304952	4304952	0	+	5	3	114	122	5.0
CP008925.1	h6.sal.bam	other	4304953	4304953	0	+	2	1	114	124	2.0
CP008925.1	h6.sal.bam	other	4304954	4304954	0	+	4	0	114	123	4.0
CP008925.1	h6.sal.bam	other	4304955	4304955	0	+	1	0	115	123	1.0
CP008925.1	h6.sal.bam	other	4304956	4304956	0	+	1	5	114	128	1.0
CP008925.1	h6.sal.bam	other	4304957	4304957	0	+	1	0	110	123	1.0
CP008925.1	h6.sal.bam	other	4304958	4304958	0	+	2	4	111	124	2.0
CP008925.1	h6.sal.bam	other	4304959	4304959	0	+	2	1	111	120	2.0
CP008925.1	h6.sal.bam	other	4304960	4304960	0	+	1	2	108	123	1.0
CP008925.1	h6.sal.bam	other	4304961	4304961	0	+	0	4	108	122	0.0
CP008925.1	h6.sal.bam	other	4304962	4304962	0	+	0	1	108	118	0.0
CP008925.1	h6.sal.bam	other	4304963	4304963	0	+	4	1	111	120	4.0
CP008925.1	h6.sal.bam	other	4304964	4304964	0	+	3	4	113	121	3.0
CP008925.1	h6.sal.bam	other	4304965	4304965	0	+	3	3	115	117	3.0
CP008925.1	h6.sal.bam	other	4304966	4304966	0	+	2	0	114	114	1.3333333333333333
CP008925.1	h6.sal.bam	other	4304967	4304967	0	+	3	2	116	115	3.0
CP008925.1	h6.sal.bam	other	4304968	4304968	0	+	2	0	110	115	1.3333333333333333
CP008925.1	h6.sal.bam	other	4304969	4304969	0	+	0	4	110	117	0.0
CP008925.1	h6.sal.bam	other	4304970	4304970	0	+	3	1	113	115	2.0
CP008925.1	h6.sal.bam	other	4304971	4304971	0	+	2	1	109	116	1.3333333333333333
CP008925.1	h6.sal.bam	other	4304972	4304972	0	+	2	1	111	117	1.0
CP008925.1	h6.sal.bam	other	4304973	4304973	0	+	0	1	111	118	0.0
CP008925.1	h6.sal.bam	other	4304974	4304974	0	+	3	1	108	123	2.0
CP008925.1	h6.sal.bam	other	4304975	4304975	0	+	1	5	109	122	0.5
CP008925.1	h6.sal.bam	other	4304976	4304976	0	+	1	1	107	119	0.5
CP008925.1	h6.sal.bam	other	4304977	4304977	0	+	0	4	107	118	0.0
CP008925.1	h6.sal.bam	other	4304978	4304978	0	+	2	3	109	115	1.0
CP008925.1	h6.sal.bam	other	4304979	4304979	0	+	3	2	110	114	1.5
CP008925.1	h6.sal.bam	other	4304980	4304980	0	+	0	0	109	112	0.0
CP008925.1	h6.sal.bam	other	4304981	4304981	0	+	3	4	110	113	1.5
CP008925.1	h6.sal.bam	other	4304982	4304982	0	+	2	0	112	111	1.0
CP008925.1	h6.sal.bam	other	4304983	4304983	0	+	1	3	113	111	0.5
CP008925.1	h6.sal.bam	other	4304984	4304984	0	+	1	1	113	108	0.5
CP008925.1	h6.sal.bam	other	4304985	4304985	0	+	1	1	114	107	0.5
CP008925.1	h6.sal.bam	other	4304986	4304986	0	+	2	1	116	111	1.0
CP008925.1	h6.sal.bam	other	4304987	4304987	0	+	3	1	118	111	1.5
CP008925.1	h6.sal.bam	other	4304988	4304988	0	+	3	0	119	110	1.5
CP008925.1	h6.sal.bam	other	4304989	4304989	0	+	5	2	124	111	2.5
CP008925.1	h6.sal.bam	other	4304990	4304990	0	+	2	1	123	109	1.0
CP008925.1	h6.sal.bam	other	4304991	4304991	0	+	2	3	125	109	1.0
CP008925.1	h6.sal.bam	other	4304992	4304992	0	+	3	1	128	107	1.5
CP008925.1	h6.sal.bam	other	4304993	4304993	0	+	2	0	128	107	1.0
CP008925.1	h6.sal.bam	other	4304994	4304994	0	+	2	1	126	109	1.0
CP008925.1	h6.sal.bam	other	4304995	4304995	0	+	10	0	136	113	5.0
CP008925.1	h6.sal.bam	other	4304996	4304996	0	+	0	2	136	113	0.0
CP008925.1	h6.sal.bam	other	4304997	4304997	0	+	2	1	134	113	1.0
CP008925.1	h6.sal.bam	other	4304998	4304998	0	+	1	1	135	114	0.5
CP008925.1	h6.sal.bam	other	4304999	4304999	0	+	0	3	135	113	0.0
CP008925.1	h6.sal.bam	other	4305000	4305000	0	+	0	1	132	114	0.0
CP008925.1	h6.sal.bam	other	4305001	4305001	0	+	3	1	135	113	1.5
CP008925.1	h6.sal.bam	other	4305002	4305002	0	+	0	1	133	112	0.0
CP008925.1	h6.sal.bam	other	4305003	4305003	0	+	1	1	131	114	0.6666666666666666
CP008925.1	h6.sal.bam	other	4305004	4305004	0	+	1	0	131	113	1.0
CP008925.1	h6.sal.bam	other	4305005	4305005	0	+	0	0	129	113	0.0
CP008925.1	h6.sal.bam	other	4305006	4305006	0	+	3	0	130	115	2.0
CP008925.1	h6.sal.bam	other	4305007	4305007	0	+	1	0	131	115	0.6666666666666666
CP008925.1	h6.sal.bam	other	4305008	4305008	0	+	1	0	131	121	1.0
CP008925.1	h6.sal.bam	other	4305009	4305009	0	+	0	0	130	124	0.0
CP008925.1	h6.sal.bam	other	4305010	4305010	0	+	1	1	128	129	0.6666666666666666
CP008925.1	h6.sal.bam	other	4305011	4305011	0	+	2	3	130	128	1.3333333333333333
CP008925.1	h6.sal.bam	other	4305012	4305012	0	+	3	1	131	126	2.0
CP008925.1	h6.sal.bam	other	4305013	4305013	0	+	1	2	131	126	1.0
CP008925.1	h6.sal.bam	other	4305014	4305014	0	+	0	3	131	124	0.0
CP008925.1	h6.sal.bam	other	4305015	4305015	0	+	1	5	132	128	1.0
CP008925.1	h6.sal.bam	other	4305016	4305016	0	+	5	2	137	123	5.0
CP008925.1	h6.sal.bam	other	4305017	4305017	0	+	1	1	136	121	1.0
CP008925.1	h6.sal.bam	other	4305018	4305018	0	+	5	3	139	120	5.0
CP008925.1	h6.sal.bam	other	4305019	4305019	0	+	1	2	139	117	1.0
CP008925.1	h6.sal.bam	other	4305020	4305020	0	+	2	5	139	122	2.0
CP008925.1	h6.sal.bam	other	4305021	4305021	0	+	1	2	137	122	1.0
CP008925.1	h6.sal.bam	other	4305022	4305022	0	+	3	0	138	120	3.0
CP008925.1	h6.sal.bam	other	4305023	4305023	0	+	0	4	138	123	0.0
CP008925.1	h6.sal.bam	other	4305024	4305024	0	+	0	1	136	120	0.0
CP008925.1	h6.sal.bam	other	4305025	4305025	0	+	2	2	135	123	2.0
CP008925.1	h6.sal.bam	other	4305026	4305026	0	+	2	0	131	123	2.0
CP008925.1	h6.sal.bam	other	4305027	4305027	0	+	3	5	134	123	3.0
CP008925.1	h6.sal.bam	other	4305028	4305028	0	+	2	0	133	118	2.0
CP008925.1	h6.sal.bam	other	4305029	4305029	0	+	1	2	132	123	1.0
CP008925.1	h6.sal.bam	other	4305030	4305030	0	+	3	3	134	123	3.0
CP008925.1	h6.sal.bam	other	4305031	4305031	0	+	2	0	134	121	2.0
CP008925.1	h6.sal.bam	other	4305032	4305032	0	+	2	1	134	123	2.0
CP008925.1	h6.sal.bam	other	4305033	4305033	0	+	0	2	132	124	0.0
CP008925.1	h6.sal.bam	other	4305034	4305034	0	+	0	2	132	122	0.0
CP008925.1	h6.sal.bam	other	4305035	4305035	0	+	1	1	132	124	1.0
CP008925.1	h6.sal.bam	other	4305036	4305036	0	+	0	2	132	123	0.0
CP008925.1	h6.sal.bam	other	4305037	4305037	0	+	0	1	132	125	0.0
CP008925.1	h6.sal.bam	other	4305038	4305038	0	+	0	2	128	127	0.0
CP008925.1	h6.sal.bam	other	4305039	4305039	0	+	1	1	126	128	1.0
CP008925.1	h6.sal.bam	other	4305040	4305040	0	+	1	0	124	127	1.0
CP008925.1	h6.sal.bam	other	4305041	4305041	0	+	3	1	124	127	3.0
CP008925.1	h6.sal.bam	other	4305042	4305042	0	+	1	2	123	129	1.0
CP008925.1	h6.sal.bam	other	4305043	4305043	0	+	1	3	122	127	1.0
CP008925.1	h6.sal.bam	other	4305044	4305044	0	+	2	1	124	124	2.0
CP008925.1	h6.sal.bam	other	4305045	4305045	0	+	1	2	122	125	1.0
CP008925.1	h6.sal.bam	other	4305046	4305046	0	+	4	2	122	124	4.0
CP008925.1	h6.sal.bam	other	4305047	4305047	0	+	3	3	125	122	3.0
CP008925.1	h6.sal.bam	other	4305048	4305048	0	+	0	5	125	123	0.0
CP008925.1	h6.sal.bam	other	4305049	4305049	0	+	1	0	122	118	1.0
CP008925.1	h6.sal.bam	other	4305050	4305050	0	+	2	2	123	122	2.0
CP008925.1	h6.sal.bam	other	4305051	4305051	0	+	2	0	122	122	2.0
CP008925.1	h6.sal.bam	other	4305052	4305052	0	+	3	1	125	122	3.0
CP008925.1	h6.sal.bam	other	4305053	4305053	0	+	1	2	126	121	1.0
CP008925.1	h6.sal.bam	other	4305054	4305054	0	+	0	0	123	122	0.0
CP008925.1	h6.sal.bam	other	4305055	4305055	0	+	2	1	121	126	2.0
CP008925.1	h6.sal.bam	other	4305056	4305056	0	+	1	2	119	128	1.0
CP008925.1	h6.sal.bam	other	4305057	4305057	0	+	1	0	120	128	1.0
CP008925.1	h6.sal.bam	other	4305058	4305058	0	+	1	0	121	128	1.0
CP008925.1	h6.sal.bam	other	4305059	4305059	0	+	2	5	122	128	2.0
CP008925.1	h6.sal.bam	other	4305060	4305060	0	+	3	0	125	132	3.0
CP008925.1	h6.sal.bam	other	4305061	4305061	0	+	1	1	123	132	1.0
CP008925.1	h6.sal.bam	other	4305062	4305062	0	+	1	0	118	133	1.0
CP008925.1	h6.sal.bam	other	4305063	4305063	0	+	1	1	119	133	1.0
CP008925.1	h6.sal.bam	other	4305064	4305064	0	+	0	0	114	132	0.0
CP008925.1	h6.sal.bam	other	4305065	4305065	0	+	1	1	113	137	1.0
CP008925.1	h6.sal.bam	other	4305066	4305066	0	+	1	1	111	140	1.0
CP008925.1	h6.sal.bam	other	4305067	4305067	0	+	1	1	110	145	1.0
CP008925.1	h6.sal.bam	other	4305068	4305068	0	+	0	2	109	145	0.0
CP008925.1	h6.sal.bam	other	4305069	4305069	0	+	0	4	98	146	0.0
CP008925.1	h6.sal.bam	other	4305070	4305070	0	+	1	1	99	142	1.0
CP008925.1	h6.sal.bam	other	4305071	4305071	0	+	3	1	102	145	3.0
CP008925.1	h6.sal.bam	other	4305072	4305072	0	+	1	2	100	144	1.0
CP008925.1	h6.sal.bam	other	4305073	4305073	0	+	0	3	100	142	0.0
CP008925.1	h6.sal.bam	other	4305074	4305074	0	+	4	1	104	143	4.0
CP008925.1	h6.sal.bam	other	4305075	4305075	0	+	0	3	104	142	0.0
CP008925.1	h6.sal.bam	other	4305076	4305076	0	+	1	1	103	140	1.0
CP008925.1	h6.sal.bam	other	4305077	4305077	0	+	3	0	106	139	3.0
CP008925.1	h6.sal.bam	other	4305078	4305078	0	+	1	2	106	145	1.0
CP008925.1	h6.sal.bam	other	4305079	4305079	0	+	0	1	105	143	0.0
CP008925.1	h6.sal.bam	other	4305080	4305080	0	+	1	2	106	146	1.0
CP008925.1	h6.sal.bam	other	4305081	4305081	0	+	1	3	104	146	1.0
CP008925.1	h6.sal.bam	other	4305082	4305082	0	+	1	3	104	146	1.0
CP008925.1	h6.sal.bam	other	4305083	4305083	0	+	0	2	103	143	0.0
CP008925.1	h6.sal.bam	other	4305084	4305084	0	+	0	3	103	143	0.0
CP008925.1	h6.sal.bam	other	4305085	4305085	0	+	0	2	102	141	0.0
CP008925.1	h6.sal.bam	other	4305086	4305086	0	+	1	0	101	139	1.0
CP008925.1	h6.sal.bam	other	4305087	4305087	0	+	1	0	99	141	1.0
CP008925.1	h6.sal.bam	other	4305088	4305088	0	+	0	3	98	145	0.0
CP008925.1	h6.sal.bam	other	4305089	4305089	0	+	1	3	99	142	1.0
CP008925.1	h6.sal.bam	other	4305090	4305090	0	+	4	0	97	141	4.0
CP008925.1	h6.sal.bam	other	4305091	4305091	0	+	0	3	97	141	0.0
CP008925.1	h6.sal.bam	other	4305092	4305092	0	+	2	4	98	140	2.0
CP008925.1	h6.sal.bam	other	4305093	4305093	0	+	0	1	93	138	0.0
CP008925.1	h6.sal.bam	other	4305094	4305094	0	+	1	3	93	137	1.0
CP008925.1	h6.sal.bam	other	4305095	4305095	0	+	1	2	92	134	1.0
CP008925.1	h6.sal.bam	other	4305096	4305096	0	+	1	0	92	132	1.0
CP008925.1	h6.sal.bam	other	4305097	4305097	0	+	2	3	91	133	2.0
CP008925.1	h6.sal.bam	other	4305098	4305098	0	+	1	3	92	133	1.0
CP008925.1	h6.sal.bam	other	4305099	4305099	0	+	2	1	94	131	2.0
CP008925.1	h6.sal.bam	other	4305100	4305100	0	+	2	3	94	130	2.0
CP008925.1	h6.sal.bam	other	4305101	4305101	0	+	1	0	90	128	1.0
CP008925.1	h6.sal.bam	other	4305102	4305102	0	+	2	4	92	128	2.0
CP008925.1	h6.sal.bam	other	4305103	4305103	0	+	0	2	90	130	0.0
CP008925.1	h6.sal.bam	other	4305104	4305104	0	+	0	0	88	130	0.0
CP008925.1	h6.sal.bam	other	4305105	4305105	0	+	2	1	87	132	2.0
CP008925.1	h6.sal.bam	other	4305106	4305106	0	+	1	2	85	131	1.0
CP008925.1	h6.sal.bam	other	4305107	4305107	0	+	1	2	86	131	1.0
CP008925.1	h6.sal.bam	other	4305108	4305108	0	+	4	2	90	129	4.0
CP008925.1	h6.sal.bam	other	4305109	4305109	0	+	0	2	89	128	0.0
CP008925.1	h6.sal.bam	other	4305110	4305110	0	+	2	2	91	129	2.0
CP008925.1	h6.sal.bam	other	4305111	4305111	0	+	3	2	94	128	3.0
CP008925.1	h6.sal.bam	other	4305112	4305112	0	+	5	3	99	126	5.0
CP008925.1	h6.sal.bam	other	4305113	4305113	0	+	1	3	98	125	1.0
CP008925.1	h6.sal.bam	other	4305114	4305114	0	+	2	2	100	122	2.0
CP008925.1	h6.sal.bam	other	4305115	4305115	0	+	1	1	101	120	1.0
CP008925.1	h6.sal.bam	other	4305116	4305116	0	+	1	0	99	127	1.0
CP008925.1	h6.sal.bam	other	4305117	4305117	0	+	1	1	99	127	1.0
CP008925.1	h6.sal.bam	other	4305118	4305118	0	+	0	1	98	126	0.0
CP008925.1	h6.sal.bam	other	4305119	4305119	0	+	1	0	96	127	1.0
CP008925.1	h6.sal.bam	other	4305120	4305120	0	+	5	1	100	127	5.0
CP008925.1	h6.sal.bam	other	4305121	4305121	0	+	0	1	97	129	0.0
CP008925.1	h6.sal.bam	other	4305122	4305122	0	+	1	3	95	130	1.0
CP008925.1	h6.sal.bam	other	4305123	4305123	0	+	0	0	95	129	0.0
CP008925.1	h6.sal.bam	other	4305124	4305124	0	+	4	4	97	131	4.0
CP008925.1	h6.sal.bam	other	4305125	4305125	0	+	4	2	99	130	4.0
CP008925.1	h6.sal.bam	other	4305126	4305126	0	+	3	0	98	129	3.0
CP008925.1	h6.sal.bam	other	4305127	4305127	0	+	0	4	98	129	0.0
CP008925.1	h6.sal.bam	other	4305128	4305128	0	+	2	0	98	130	2.0
CP008925.1	h6.sal.bam	other	4305129	4305129	0	+	4	6	102	131	4.0
CP008925.1	h6.sal.bam	other	4305130	4305130	0	+	1	2	100	125	1.0
CP008925.1	h6.sal.bam	other	4305131	4305131	0	+	1	2	101	125	1.0
CP008925.1	h6.sal.bam	other	4305132	4305132	0	+	4	1	105	123	4.0
CP008925.1	h6.sal.bam	other	4305133	4305133	0	+	1	8	105	122	1.0
CP008925.1	h6.sal.bam	other	4305134	4305134	0	+	1	0	101	119	1.0
CP008925.1	h6.sal.bam	other	4305135	4305135	0	+	0	1	101	120	0.0
CP008925.1	h6.sal.bam	other	4305136	4305136	0	+	1	1	100	119	1.0
CP008925.1	h6.sal.bam	other	4305137	4305137	0	+	0	3	99	118	0.0
CP008925.1	h6.sal.bam	other	4305138	4305138	0	+	3	3	102	115	3.0
CP008925.1	h6.sal.bam	other	4305139	4305139	0	+	1	4	103	112	1.0
CP008925.1	h6.sal.bam	other	4305140	4305140	0	+	1	1	103	111	1.0
CP008925.1	h6.sal.bam	other	4305141	4305141	0	+	0	5	102	111	0.0
CP008925.1	h6.sal.bam	other	4305142	4305142	0	+	3	1	104	111	3.0
CP008925.1	h6.sal.bam	other	4305143	4305143	0	+	2	2	106	113	2.0
CP008925.1	h6.sal.bam	other	4305144	4305144	0	+	4	4	110	111	4.0
CP008925.1	h6.sal.bam	other	4305145	4305145	0	+	0	1	108	107	0.0
CP008925.1	h6.sal.bam	other	4305146	4305146	0	+	0	2	106	109	0.0
CP008925.1	h6.sal.bam	other	4305147	4305147	0	+	0	1	105	109	0.0
CP008925.1	h6.sal.bam	other	4305148	4305148	0	+	2	2	102	111	2.0
CP008925.1	h6.sal.bam	other	4305149	4305149	0	+	1	5	103	113	1.0
CP008925.1	h6.sal.bam	other	4305150	4305150	0	+	2	0	102	111	2.0
CP008925.1	h6.sal.bam	other	4305151	4305151	0	+	2	3	104	112	2.0
CP008925.1	h6.sal.bam	other	4305152	4305152	0	+	0	1	104	109	0.0
CP008925.1	h6.sal.bam	other	4305153	4305153	0	+	0	1	103	108	0.0
CP008925.1	h6.sal.bam	other	4305154	4305154	0	+	4	1	107	108	4.0
CP008925.1	h6.sal.bam	other	4305155	4305155	0	+	2	2	108	111	2.0
CP008925.1	h6.sal.bam	other	4305156	4305156	0	+	0	1	107	109	0.0
CP008925.1	h6.sal.bam	other	4305157	4305157	0	+	6	0	112	109	6.0
CP008925.1	h6.sal.bam	other	4305158	4305158	0	+	2	3	114	109	2.0
CP008925.1	h6.sal.bam	other	4305159	4305159	0	+	1	1	115	108	1.0
CP008925.1	h6.sal.bam	other	4305160	4305160	0	+	1	1	116	108	1.0
CP008925.1	h6.sal.bam	other	4305161	4305161	0	+	4	1	113	113	4.0
CP008925.1	h6.sal.bam	other	4305162	4305162	0	+	3	3	116	112	3.0
CP008925.1	h6.sal.bam	other	4305163	4305163	0	+	0	2	116	110	0.0
CP008925.1	h6.sal.bam	other	4305164	4305164	0	+	1	2	117	108	1.0
CP008925.1	h6.sal.bam	other	4305165	4305165	0	+	2	1	119	109	2.0
CP008925.1	h6.sal.bam	other	4305166	4305166	0	+	0	2	119	109	0.0
CP008925.1	h6.sal.bam	other	4305167	4305167	0	+	6	0	123	107	6.0
CP008925.1	h6.sal.bam	other	4305168	4305168	0	+	0	0	123	109	0.0
CP008925.1	h6.sal.bam	other	4305169	4305169	0	+	4	0	125	114	4.0
CP008925.1	h6.sal.bam	other	4305170	4305170	0	+	2	2	127	114	2.0
CP008925.1	h6.sal.bam	other	4305171	4305171	0	+	3	1	126	116	3.0
CP008925.1	h6.sal.bam	other	4305172	4305172	0	+	1	1	127	116	0.6666666666666666
CP008925.1	h6.sal.bam	other	4305173	4305173	0	+	1	0	128	116	0.6666666666666666
CP008925.1	h6.sal.bam	other	4305174	4305174	0	+	4	0	127	116	4.0
CP008925.1	h6.sal.bam	other	4305175	4305175	0	+	1	1	128	116	1.0
CP008925.1	h6.sal.bam	other	4305176	4305176	0	+	2	2	127	118	2.0
CP008925.1	h6.sal.bam	other	4305177	4305177	0	+	0	4	127	117	0.0
CP008925.1	h6.sal.bam	other	4305178	4305178	0	+	1	1	128	113	1.0
CP008925.1	h6.sal.bam	other	4305179	4305179	0	+	1	2	129	115	1.0
CP008925.1	h6.sal.bam	other	4305180	4305180	0	+	4	1	130	114	4.0
CP008925.1	h6.sal.bam	other	4305181	4305181	0	+	3	1	131	118	3.0
CP008925.1	h6.sal.bam	other	4305182	4305182	0	+	1	0	128	117	1.0
CP008925.1	h6.sal.bam	other	4305183	4305183	0	+	2	1	130	119	2.0
CP008925.1	h6.sal.bam	other	4305184	4305184	0	+	0	2	130	119	0.0
CP008925.1	h6.sal.bam	other	4305185	4305185	0	+	2	1	127	117	2.0
CP008925.1	h6.sal.bam	other	4305186	4305186	0	+	1	2	128	116	1.0
CP008925.1	h6.sal.bam	other	4305187	4305187	0	+	0	0	123	116	0.0
CP008925.1	h6.sal.bam	other	4305188	4305188	0	+	3	0	125	123	3.0
CP008925.1	h6.sal.bam	other	4305189	4305189	0	+	1	5	123	124	1.0
CP008925.1	h6.sal.bam	other	4305190	4305190	0	+	2	3	125	122	2.0
CP008925.1	h6.sal.bam	other	4305191	4305191	0	+	2	2	126	119	1.3333333333333333
CP008925.1	h6.sal.bam	other	4305192	4305192	0	+	0	1	125	117	0.0
CP008925.1	h6.sal.bam	other	4305193	4305193	0	+	1	1	126	124	1.0
CP008925.1	h6.sal.bam	other	4305194	4305194	0	+	4	3	124	124	4.0
CP008925.1	h6.sal.bam	other	4305195	4305195	0	+	3	1	127	122	3.0
CP008925.1	h6.sal.bam	other	4305196	4305196	0	+	2	2	128	127	2.0
CP008925.1	h6.sal.bam	other	4305197	4305197	0	+	2	1	130	125	2.0
CP008925.1	h6.sal.bam	other	4305198	4305198	0	+	0	2	130	124	0.0
CP008925.1	h6.sal.bam	GAAC	4305199	4305199	4305207	+	5	3	125	124	5.0
CP008925.1	h6.sal.bam	other	4305200	4305200	0	+	0	1	125	129	0.0
CP008925.1	h6.sal.bam	GAAC	4305201	4305201	4305207	+	2	1	127	129	2.0
CP008925.1	h6.sal.bam	other	4305202	4305202	0	+	1	3	128	129	1.0
CP008925.1	h6.sal.bam	other	4305203	4305203	0	+	1	1	127	127	1.0
CP008925.1	h6.sal.bam	other	4305204	4305204	0	+	12	0	136	127	12.0
CP008925.1	h6.sal.bam	other	4305205	4305205	0	+	1	2	135	127	1.0
CP008925.1	h6.sal.bam	other	4305206	4305206	0	+	2	2	131	128	2.0
CP008925.1	h6.sal.bam	other	4305207	4305207	0	+	2	0	133	127	2.0
CP008925.1	h6.sal.bam	other	4305208	4305208	0	+	0	3	133	130	0.0
CP008925.1	h6.sal.bam	other	4305209	4305209	0	+	3	1	135	128	3.0
CP008925.1	h6.sal.bam	other	4305210	4305210	0	+	1	0	136	128	1.0
CP008925.1	h6.sal.bam	other	4305211	4305211	0	+	2	0	137	131	2.0
CP008925.1	h6.sal.bam	other	4305212	4305212	0	+	2	0	139	131	2.0
CP008925.1	h6.sal.bam	other	4305213	4305213	0	+	1	2	137	132	1.0
CP008925.1	h6.sal.bam	other	4305214	4305214	0	+	0	1	136	135	0.0
CP008925.1	h6.sal.bam	other	4305215	4305215	0	+	1	4	136	136	1.0
CP008925.1	h6.sal.bam	GAAC	4305216	4305216	4305207	+	0	1	136	132	0.0
CP008925.1	h6.sal.bam	other	4305217	4305217	0	+	2	3	135	132	2.0
CP008925.1	h6.sal.bam	GAAC	4305218	4305218	4305207	+	1	0	134	130	1.0
CP008925.1	h6.sal.bam	other	4305219	4305219	0	+	2	3	132	132	2.0
CP008925.1	h6.sal.bam	other	4305220	4305220	0	+	2	3	134	130	2.0
CP008925.1	h6.sal.bam	other	4305221	4305221	0	+	2	0	136	129	2.0
CP008925.1	h6.sal.bam	other	4305222	4305222	0	+	2	2	138	130	2.0
CP008925.1	h6.sal.bam	other	4305223	4305223	0	+	1	4	135	132	1.0
CP008925.1	h6.sal.bam	other	4305224	4305224	0	+	1	3	136	136	1.0
CP008925.1	h6.sal.bam	other	4305225	4305225	0	+	0	1	136	135	0.0
CP008925.1	h6.sal.bam	other	4305226	4305226	0	+	3	0	137	135	3.0
CP008925.1	h6.sal.bam	other	4305227	4305227	0	+	2	0	139	137	2.0
CP008925.1	h6.sal.bam	other	4305228	4305228	0	+	1	1	138	137	1.0
CP008925.1	h6.sal.bam	other	4305229	4305229	0	+	2	4	137	139	2.0
CP008925.1	h6.sal.bam	other	4305230	4305230	0	+	1	0	136	137	1.0
CP008925.1	h6.sal.bam	other	4305231	4305231	0	+	0	1	130	140	0.0
CP008925.1	h6.sal.bam	other	4305232	4305232	0	+	1	3	131	139	1.0
CP008925.1	h6.sal.bam	other	4305233	4305233	0	+	0	0	130	139	0.0
CP008925.1	h6.sal.bam	other	4305234	4305234	0	+	0	4	124	139	0.0
CP008925.1	h6.sal.bam	other	4305235	4305235	0	+	3	2	127	139	3.0
CP008925.1	h6.sal.bam	other	4305236	4305236	0	+	0	0	127	138	0.0
CP008925.1	h6.sal.bam	other	4305237	4305237	0	+	2	1	125	140	2.0
CP008925.1	h6.sal.bam	other	4305238	4305238	0	+	3	3	128	141	3.0
CP008925.1	h6.sal.bam	other	4305239	4305239	0	+	0	0	128	139	0.0
CP008925.1	h6.sal.bam	other	4305240	4305240	0	+	0	1	126	139	0.0
CP008925.1	h6.sal.bam	other	4305241	4305241	0	+	3	0	129	141	3.0
CP008925.1	h6.sal.bam	other	4305242	4305242	0	+	3	2	126	142	3.0
CP008925.1	h6.sal.bam	other	4305243	4305243	0	+	1	5	127	141	1.0
CP008925.1	h6.sal.bam	other	4305244	4305244	0	+	1	3	123	137	1.0
CP008925.1	h6.sal.bam	other	4305245	4305245	0	+	0	2	121	136	0.0
CP008925.1	h6.sal.bam	other	4305246	4305246	0	+	1	0	118	140	1.0
CP008925.1	h6.sal.bam	other	4305247	4305247	0	+	5	1	122	145	5.0
CP008925.1	h6.sal.bam	other	4305248	4305248	0	+	2	0	120	147	2.0
CP008925.1	h6.sal.bam	other	4305249	4305249	0	+	1	1	120	149	1.0
CP008925.1	h6.sal.bam	other	4305250	4305250	0	+	0	2	120	148	0.0
CP008925.1	h6.sal.bam	other	4305251	4305251	0	+	0	1	118	149	0.0
CP008925.1	h6.sal.bam	other	4305252	4305252	0	+	0	1	118	149	0.0
CP008925.1	h6.sal.bam	other	4305253	4305253	0	+	1	3	118	150	1.0
CP008925.1	h6.sal.bam	other	4305254	4305254	0	+	1	1	115	150	1.0
CP008925.1	h6.sal.bam	other	4305255	4305255	0	+	1	4	116	150	1.0
CP008925.1	h6.sal.bam	other	4305256	4305256	0	+	1	0	113	148	1.0
CP008925.1	h6.sal.bam	other	4305257	4305257	0	+	1	2	114	150	1.0
CP008925.1	h6.sal.bam	other	4305258	4305258	0	+	2	1	114	148	2.0
CP008925.1	h6.sal.bam	other	4305259	4305259	0	+	0	0	112	149	0.0
CP008925.1	h6.sal.bam	other	4305260	4305260	0	+	3	0	115	149	3.0
CP008925.1	h6.sal.bam	other	4305261	4305261	0	+	0	4	114	149	0.0
CP008925.1	h6.sal.bam	other	4305262	4305262	0	+	1	5	115	146	1.0
CP008925.1	h6.sal.bam	other	4305263	4305263	0	+	1	3	110	141	1.0
CP008925.1	h6.sal.bam	other	4305264	4305264	0	+	2	2	112	139	2.0
CP008925.1	h6.sal.bam	other	4305265	4305265	0	+	1	1	113	139	1.0
CP008925.1	h6.sal.bam	other	4305266	4305266	0	+	0	6	111	140	0.0
CP008925.1	h6.sal.bam	other	4305267	4305267	0	+	0	1	110	135	0.0
CP008925.1	h6.sal.bam	other	4305268	4305268	0	+	2	1	108	134	2.0
CP008925.1	h6.sal.bam	other	4305269	4305269	0	+	0	1	105	135	0.0
CP008925.1	h6.sal.bam	GTTC	4305270	4305270	4305278	+	2	6	107	134	2.0
CP008925.1	h6.sal.bam	other	4305271	4305271	0	+	0	1	105	128	0.0
CP008925.1	h6.sal.bam	GTTC	4305272	4305272	4305278	+	11	0	114	132	11.0
CP008925.1	h6.sal.bam	other	4305273	4305273	0	+	2	8	116	133	2.0
CP008925.1	h6.sal.bam	other	4305274	4305274	0	+	2	3	113	126	2.0
CP008925.1	h6.sal.bam	other	4305275	4305275	0	+	3	1	116	123	3.0
CP008925.1	h6.sal.bam	other	4305276	4305276	0	+	2	1	116	125	2.0
CP008925.1	h6.sal.bam	other	4305277	4305277	0	+	2	1	104	125	2.0
CP008925.1	h6.sal.bam	other	4305278	4305278	0	+	2	1	106	126	2.0
CP008925.1	h6.sal.bam	other	4305279	4305279	0	+	1	2	107	126	1.0
CP008925.1	h6.sal.bam	other	4305280	4305280	0	+	1	4	107	129	1.0
CP008925.1	h6.sal.bam	other	4305281	4305281	0	+	1	0	106	127	1.0
CP008925.1	h6.sal.bam	other	4305282	4305282	0	+	1	1	105	127	1.0
CP008925.1	h6.sal.bam	other	4305283	4305283	0	+	2	1	107	126	2.0
CP008925.1	h6.sal.bam	other	4305284	4305284	0	+	1	1	105	131	1.0
CP008925.1	h6.sal.bam	other	4305285	4305285	0	+	1	3	105	130	1.0
CP008925.1	h6.sal.bam	other	4305286	4305286	0	+	2	1	105	130	2.0
CP008925.1	h6.sal.bam	GTTC	4305287	4305287	4305278	+	3	4	105	129	3.0
CP008925.1	h6.sal.bam	other	4305288	4305288	0	+	1	1	106	125	1.0
CP008925.1	h6.sal.bam	GTTC	4305289	4305289	4305278	+	9	1	114	129	9.0
CP008925.1	h6.sal.bam	other	4305290	4305290	0	+	6	1	120	131	6.0
CP008925.1	h6.sal.bam	other	4305291	4305291	0	+	0	0	119	134	0.0
CP008925.1	h6.sal.bam	other	4305292	4305292	0	+	1	2	119	135	1.0
CP008925.1	h6.sal.bam	other	4305293	4305293	0	+	6	1	113	134	6.0
CP008925.1	h6.sal.bam	other	4305294	4305294	0	+	2	1	115	140	2.0
CP008925.1	h6.sal.bam	other	4305295	4305295	0	+	2	2	117	140	2.0
CP008925.1	h6.sal.bam	other	4305296	4305296	0	+	0	2	117	138	0.0
CP008925.1	h6.sal.bam	other	4305297	4305297	0	+	2	8	119	137	2.0
CP008925.1	h6.sal.bam	other	4305298	4305298	0	+	4	4	123	129	4.0
CP008925.1	h6.sal.bam	other	4305299	4305299	0	+	2	2	125	126	2.0
CP008925.1	h6.sal.bam	other	4305300	4305300	0	+	2	2	127	124	2.0
CP008925.1	h6.sal.bam	other	4305301	4305301	0	+	2	1	127	122	2.0
CP008925.1	h6.sal.bam	other	4305302	4305302	0	+	1	1	126	123	1.0
CP008925.1	h6.sal.bam	other	4305303	4305303	0	+	2	4	125	124	2.0
CP008925.1	h6.sal.bam	other	4305304	4305304	0	+	0	2	125	120	0.0
CP008925.1	h6.sal.bam	other	4305305	4305305	0	+	2	2	126	123	1.3333333333333333
CP008925.1	h6.sal.bam	other	4305306	4305306	0	+	2	2	127	123	1.3333333333333333
CP008925.1	h6.sal.bam	other	4305307	4305307	0	+	2	1	129	123	1.3333333333333333
CP008925.1	h6.sal.bam	other	4305308	4305308	0	+	3	1	132	123	2.0
CP008925.1	h6.sal.bam	other	4305309	4305309	0	+	3	2	132	122	1.5
CP008925.1	h6.sal.bam	other	4305310	4305310	0	+	0	2	132	120	0.0
CP008925.1	h6.sal.bam	other	4305311	4305311	0	+	1	1	131	121	0.6666666666666666
CP008925.1	h6.sal.bam	other	4305312	4305312	0	+	0	2	128	122	0.0
CP008925.1	h6.sal.bam	other	4305313	4305313	0	+	0	1	128	123	0.0
CP008925.1	h6.sal.bam	other	4305314	4305314	0	+	1	3	129	123	0.5
CP008925.1	h6.sal.bam	other	4305315	4305315	0	+	1	0	130	120	0.5
CP008925.1	h6.sal.bam	other	4305316	4305316	0	+	1	1	128	123	0.5
CP008925.1	h6.sal.bam	other	4305317	4305317	0	+	3	1	127	124	1.5
CP008925.1	h6.sal.bam	other	4305318	4305318	0	+	0	2	126	123	0.0
CP008925.1	h6.sal.bam	other	4305319	4305319	0	+	1	2	126	123	0.5
CP008925.1	h6.sal.bam	other	4305320	4305320	0	+	2	3	128	121	1.0
CP008925.1	h6.sal.bam	other	4305321	4305321	0	+	1	5	123	120	0.5
CP008925.1	h6.sal.bam	other	4305322	4305322	0	+	0	3	121	117	0.0
CP008925.1	h6.sal.bam	other	4305323	4305323	0	+	1	2	121	114	0.5
CP008925.1	h6.sal.bam	other	4305324	4305324	0	+	1	2	122	112	0.5
CP008925.1	h6.sal.bam	other	4305325	4305325	0	+	0	0	122	110	0.0
CP008925.1	h6.sal.bam	other	4305326	4305326	0	+	1	1	123	111	0.5
CP008925.1	h6.sal.bam	other	4305327	4305327	0	+	0	4	123	110	0.0
CP008925.1	h6.sal.bam	other	4305328	4305328	0	+	3	2	124	107	2.0
CP008925.1	h6.sal.bam	other	4305329	4305329	0	+	3	1	127	108	1.5
CP008925.1	h6.sal.bam	other	4305330	4305330	0	+	4	2	129	110	2.0
CP008925.1	h6.sal.bam	other	4305331	4305331	0	+	2	2	130	108	1.0
CP008925.1	h6.sal.bam	other	4305332	4305332	0	+	1	0	131	106	0.5
CP008925.1	h6.sal.bam	other	4305333	4305333	0	+	0	2	130	109	0.0
CP008925.1	h6.sal.bam	other	4305334	4305334	0	+	1	0	128	108	0.5
CP008925.1	h6.sal.bam	other	4305335	4305335	0	+	2	0	130	109	1.0
CP008925.1	h6.sal.bam	other	4305336	4305336	0	+	0	1	129	110	0.0
CP008925.1	h6.sal.bam	other	4305337	4305337	0	+	0	0	128	110	0.0
CP008925.1	h6.sal.bam	other	4305338	4305338	0	+	2	1	128	111	1.3333333333333333
CP008925.1	h6.sal.bam	other	4305339	4305339	0	+	0	2	127	113	0.0
CP008925.1	h6.sal.bam	other	4305340	4305340	0	+	1	2	128	111	1.0
CP008925.1	h6.sal.bam	other	4305341	4305341	0	+	0	1	126	113	0.0
CP008925.1	h6.sal.bam	other	4305342	4305342	0	+	1	0	127	114	0.6666666666666666
CP008925.1	h6.sal.bam	other	4305343	4305343	0	+	2	2	127	116	2.0
CP008925.1	h6.sal.bam	other	4305344	4305344	0	+	2	0	128	115	2.0
CP008925.1	h6.sal.bam	other	4305345	4305345	0	+	2	4	130	115	2.0
CP008925.1	h6.sal.bam	other	4305346	4305346	0	+	1	1	129	112	1.0
CP008925.1	h6.sal.bam	other	4305347	4305347	0	+	2	1	122	111	2.0
CP008925.1	h6.sal.bam	other	4305348	4305348	0	+	4	2	124	110	4.0
CP008925.1	h6.sal.bam	other	4305349	4305349	0	+	4	0	124	108	4.0
CP008925.1	h6.sal.bam	other	4305350	4305350	0	+	2	3	125	109	2.0
CP008925.1	h6.sal.bam	other	4305351	4305351	0	+	0	2	122	107	0.0
CP008925.1	h6.sal.bam	other	4305352	4305352	0	+	3	3	123	107	3.0
CP008925.1	h6.sal.bam	other	4305353	4305353	0	+	2	3	123	106	2.0
CP008925.1	h6.sal.bam	other	4305354	4305354	0	+	2	2	124	105	2.0
CP008925.1	h6.sal.bam	other	4305355	4305355	0	+	2	0	126	103	2.0
CP008925.1	h6.sal.bam	other	4305356	4305356	0	+	0	3	126	109	0.0
CP008925.1	h6.sal.bam	other	4305357	4305357	0	+	1	3	122	106	1.0
CP008925.1	h6.sal.bam	other	4305358	4305358	0	+	3	0	125	106	3.0
CP008925.1	h6.sal.bam	other	4305359	4305359	0	+	2	1	127	106	2.0
CP008925.1	h6.sal.bam	other	4305360	4305360	0	+	1	2	127	107	1.0
CP008925.1	h6.sal.bam	other	4305361	4305361	0	+	1	0	124	106	1.0
CP008925.1	h6.sal.bam	other	4305362	4305362	0	+	2	0	110	107	2.0
CP008925.1	h6.sal.bam	other	4305363	4305363	0	+	3	5	113	110	3.0
CP008925.1	h6.sal.bam	other	4305364	4305364	0	+	2	2	114	108	2.0
CP008925.1	h6.sal.bam	other	4305365	4305365	0	+	1	4	115	107	1.0
CP008925.1	h6.sal.bam	other	4305366	4305366	0	+	2	1	110	106	2.0
CP008925.1	h6.sal.bam	other	4305367	4305367	0	+	2	1	112	105	2.0
CP008925.1	h6.sal.bam	other	4305368	4305368	0	+	2	7	114	105	2.0
CP008925.1	h6.sal.bam	other	4305369	4305369	0	+	0	1	110	99	0.0
CP008925.1	h6.sal.bam	other	4305370	4305370	0	+	3	0	113	98	3.0
CP008925.1	h6.sal.bam	other	4305371	4305371	0	+	1	1	114	99	1.0
CP008925.1	h6.sal.bam	other	4305372	4305372	0	+	0	0	108	105	0.0
CP008925.1	h6.sal.bam	other	4305373	4305373	0	+	0	1	106	107	0.0
CP008925.1	h6.sal.bam	other	4305374	4305374	0	+	2	0	104	107	2.0
CP008925.1	h6.sal.bam	other	4305375	4305375	0	+	3	0	107	108	3.0
CP008925.1	h6.sal.bam	other	4305376	4305376	0	+	0	2	107	109	0.0
CP008925.1	h6.sal.bam	other	4305377	4305377	0	+	3	2	108	108	3.0
CP008925.1	h6.sal.bam	other	4305378	4305378	0	+	0	2	108	109	0.0
CP008925.1	h6.sal.bam	other	4305379	4305379	0	+	2	3	105	107	2.0
CP008925.1	h6.sal.bam	other	4305380	4305380	0	+	1	2	106	107	1.0
CP008925.1	h6.sal.bam	other	4305381	4305381	0	+	0	2	106	107	0.0
CP008925.1	h6.sal.bam	other	4305382	4305382	0	+	2	1	101	107	2.0
CP008925.1	h6.sal.bam	other	4305383	4305383	0	+	0	0	101	108	0.0
CP008925.1	h6.sal.bam	other	4305384	4305384	0	+	0	1	100	108	0.0
CP008925.1	h6.sal.bam	other	4305385	4305385	0	+	1	2	100	111	1.0
CP008925.1	h6.sal.bam	other	4305386	4305386	0	+	0	2	99	111	0.0
CP008925.1	h6.sal.bam	other	4305387	4305387	0	+	2	4	101	111	2.0
CP008925.1	h6.sal.bam	other	4305388	4305388	0	+	0	1	101	107	0.0
CP008925.1	h6.sal.bam	other	4305389	4305389	0	+	0	2	100	106	0.0
CP008925.1	h6.sal.bam	other	4305390	4305390	0	+	4	1	103	108	4.0
CP008925.1	h6.sal.bam	other	4305391	4305391	0	+	0	2	102	107	0.0
CP008925.1	h6.sal.bam	other	4305392	4305392	0	+	5	1	105	108	3.3333333333333335
CP008925.1	h6.sal.bam	other	4305393	4305393	0	+	0	1	103	112	0.0
CP008925.1	h6.sal.bam	other	4305394	4305394	0	+	1	2	103	111	1.0
CP008925.1	h6.sal.bam	other	4305395	4305395	0	+	1	0	103	111	1.0
CP008925.1	h6.sal.bam	other	4305396	4305396	0	+	1	1	104	113	1.0
CP008925.1	h6.sal.bam	other	4305397	4305397	0	+	1	0	104	112	1.0
CP008925.1	h6.sal.bam	other	4305398	4305398	0	+	3	0	106	113	3.0
CP008925.1	h6.sal.bam	other	4305399	4305399	0	+	1	1	107	114	1.0
CP008925.1	h6.sal.bam	other	4305400	4305400	0	+	2	1	108	113	2.0
CP008925.1	h6.sal.bam	other	4305401	4305401	0	+	1	0	109	112	1.0
CP008925.1	h6.sal.bam	other	4305402	4305402	0	+	1	1	110	118	1.0
CP008925.1	h6.sal.bam	other	4305403	4305403	0	+	0	3	106	117	0.0
CP008925.1	h6.sal.bam	other	4305404	4305404	0	+	1	2	99	121	1.0
CP008925.1	h6.sal.bam	other	4305405	4305405	0	+	3	0	102	122	3.0
CP008925.1	h6.sal.bam	other	4305406	4305406	0	+	1	3	103	122	1.0
CP008925.1	h6.sal.bam	other	4305407	4305407	0	+	1	0	103	122	1.0
CP008925.1	h6.sal.bam	other	4305408	4305408	0	+	4	2	107	122	4.0
CP008925.1	h6.sal.bam	other	4305409	4305409	0	+	2	1	108	120	2.0
CP008925.1	h6.sal.bam	other	4305410	4305410	0	+	5	1	112	122	5.0
CP008925.1	h6.sal.bam	other	4305411	4305411	0	+	0	1	112	123	0.0
CP008925.1	h6.sal.bam	other	4305412	4305412	0	+	3	1	115	122	3.0
CP008925.1	h6.sal.bam	other	4305413	4305413	0	+	2	3	115	123	2.0
CP008925.1	h6.sal.bam	other	4305414	4305414	0	+	4	4	118	123	4.0
CP008925.1	h6.sal.bam	other	4305415	4305415	0	+	2	1	119	122	2.0
CP008925.1	h6.sal.bam	other	4305416	4305416	0	+	6	1	125	125	6.0
CP008925.1	h6.sal.bam	other	4305417	4305417	0	+	0	2	124	124	0.0
CP008925.1	h6.sal.bam	other	4305418	4305418	0	+	1	1	123	122	1.0
CP008925.1	h6.sal.bam	other	4305419	4305419	0	+	1	0	120	121	1.0
CP008925.1	h6.sal.bam	other	4305420	4305420	0	+	3	1	123	123	3.0
CP008925.1	h6.sal.bam	other	4305421	4305421	0	+	2	0	118	123	2.0
CP008925.1	h6.sal.bam	other	4305422	4305422	0	+	0	0	118	126	0.0
CP008925.1	h6.sal.bam	other	4305423	4305423	0	+	0	1	118	126	0.0
CP008925.1	h6.sal.bam	other	4305424	4305424	0	+	1	1	113	129	1.0
CP008925.1	h6.sal.bam	other	4305425	4305425	0	+	1	1	114	128	1.0
CP008925.1	h6.sal.bam	other	4305426	4305426	0	+	2	0	116	129	2.0
CP008925.1	h6.sal.bam	other	4305427	4305427	0	+	0	3	113	134	0.0
CP008925.1	h6.sal.bam	other	4305428	4305428	0	+	1	4	112	132	1.0
CP008925.1	h6.sal.bam	other	4305429	4305429	0	+	3	5	113	129	3.0
CP008925.1	h6.sal.bam	other	4305430	4305430	0	+	2	0	112	124	2.0
CP008925.1	h6.sal.bam	other	4305431	4305431	0	+	1	1	113	127	1.0
CP008925.1	h6.sal.bam	other	4305432	4305432	0	+	0	2	112	128	0.0
CP008925.1	h6.sal.bam	other	4305433	4305433	0	+	1	0	110	130	1.0
CP008925.1	h6.sal.bam	other	4305434	4305434	0	+	2	3	110	132	2.0
CP008925.1	h6.sal.bam	other	4305435	4305435	0	+	2	0	109	130	2.0
CP008925.1	h6.sal.bam	other	4305436	4305436	0	+	1	1	110	133	1.0
CP008925.1	h6.sal.bam	other	4305437	4305437	0	+	5	5	114	133	5.0
CP008925.1	h6.sal.bam	other	4305438	4305438	0	+	0	1	112	129	0.0
CP008925.1	h6.sal.bam	other	4305439	4305439	0	+	4	1	114	128	4.0
CP008925.1	h6.sal.bam	other	4305440	4305440	0	+	2	2	115	127	2.0
CP008925.1	h6.sal.bam	other	4305441	4305441	0	+	2	0	114	132	2.0
CP008925.1	h6.sal.bam	other	4305442	4305442	0	+	1	1	115	132	1.0
CP008925.1	h6.sal.bam	other	4305443	4305443	0	+	0	1	113	131	0.0
CP008925.1	h6.sal.bam	other	4305444	4305444	0	+	2	1	112	134	2.0
CP008925.1	h6.sal.bam	other	4305445	4305445	0	+	1	5	113	133	1.0
CP008925.1	h6.sal.bam	other	4305446	4305446	0	+	2	1	114	128	2.0
CP008925.1	h6.sal.bam	other	4305447	4305447	0	+	0	2	113	129	0.0
CP008925.1	h6.sal.bam	other	4305448	4305448	0	+	1	1	114	129	1.0
CP008925.1	h6.sal.bam	other	4305449	4305449	0	+	0	1	112	128	0.0
CP008925.1	h6.sal.bam	other	4305450	4305450	0	+	5	1	114	127	5.0
CP008925.1	h6.sal.bam	other	4305451	4305451	0	+	1	2	114	126	1.0
CP008925.1	h6.sal.bam	other	4305452	4305452	0	+	2	3	114	129	2.0
CP008925.1	h6.sal.bam	other	4305453	4305453	0	+	1	0	113	127	1.0
CP008925.1	h6.sal.bam	other	4305454	4305454	0	+	0	3	113	130	0.0
CP008925.1	h6.sal.bam	other	4305455	4305455	0	+	2	3	115	130	2.0
CP008925.1	h6.sal.bam	other	4305456	4305456	0	+	0	2	115	128	0.0
CP008925.1	h6.sal.bam	other	4305457	4305457	0	+	0	1	113	128	0.0
CP008925.1	h6.sal.bam	other	4305458	4305458	0	+	2	3	115	127	2.0
CP008925.1	h6.sal.bam	other	4305459	4305459	0	+	1	0	116	125	1.0
CP008925.1	h6.sal.bam	other	4305460	4305460	0	+	1	2	117	126	1.0
CP008925.1	h6.sal.bam	other	4305461	4305461	0	+	1	2	117	124	1.0
CP008925.1	h6.sal.bam	other	4305462	4305462	0	+	6	0	121	126	6.0
CP008925.1	h6.sal.bam	other	4305463	4305463	0	+	0	0	121	127	0.0
CP008925.1	h6.sal.bam	other	4305464	4305464	0	+	1	4	118	129	1.0
CP008925.1	h6.sal.bam	other	4305465	4305465	0	+	0	1	118	128	0.0
CP008925.1	h6.sal.bam	other	4305466	4305466	0	+	0	3	118	128	0.0
CP008925.1	h6.sal.bam	other	4305467	4305467	0	+	0	4	113	125	0.0
CP008925.1	h6.sal.bam	GTTC	4305468	4305468	4305476	+	1	0	114	122	1.0
CP008925.1	h6.sal.bam	other	4305469	4305469	0	+	2	2	115	122	2.0
CP008925.1	h6.sal.bam	GTTC	4305470	4305470	4305476	+	3	2	117	121	3.0
CP008925.1	h6.sal.bam	other	4305471	4305471	0	+	2	0	117	122	2.0
CP008925.1	h6.sal.bam	other	4305472	4305472	0	+	3	1	120	125	3.0
CP008925.1	h6.sal.bam	other	4305473	4305473	0	+	0	1	116	124	0.0
CP008925.1	h6.sal.bam	other	4305474	4305474	0	+	2	0	116	127	2.0
CP008925.1	h6.sal.bam	other	4305475	4305475	0	+	1	2	117	127	1.0
CP008925.1	h6.sal.bam	other	4305476	4305476	0	+	2	4	118	126	2.0
CP008925.1	h6.sal.bam	other	4305477	4305477	0	+	1	0	118	122	1.0
CP008925.1	h6.sal.bam	GAAC	4305478	4305478	4305486	+	1	9	119	124	1.0
CP008925.1	h6.sal.bam	other	4305479	4305479	0	+	1	2	119	122	1.0
CP008925.1	h6.sal.bam	GAAC	4305480	4305480	4305486	+	8	1	123	121	8.0
CP008925.1	h6.sal.bam	other	4305481	4305481	0	+	0	3	123	120	0.0
CP008925.1	h6.sal.bam	other	4305482	4305482	0	+	2	0	124	123	2.0
CP008925.1	h6.sal.bam	other	4305483	4305483	0	+	1	2	121	132	1.0
CP008925.1	h6.sal.bam	other	4305484	4305484	0	+	0	1	119	130	0.0
CP008925.1	h6.sal.bam	GTTC	4305485	4305485	4305476	+	1	1	115	129	1.0
CP008925.1	h6.sal.bam	other	4305486	4305486	0	+	2	2	117	128	2.0
CP008925.1	h6.sal.bam	GTTC	4305487	4305487	4305476	+	2	2	114	128	2.0
CP008925.1	h6.sal.bam	other	4305488	4305488	0	+	2	1	112	127	2.0
CP008925.1	h6.sal.bam	other	4305489	4305489	0	+	2	3	114	129	2.0
CP008925.1	h6.sal.bam	other	4305490	4305490	0	+	0	4	112	127	0.0
CP008925.1	h6.sal.bam	other	4305491	4305491	0	+	1	0	107	123	1.0
CP008925.1	h6.sal.bam	other	4305492	4305492	0	+	1	0	108	125	1.0
CP008925.1	h6.sal.bam	other	4305493	4305493	0	+	1	2	102	125	1.0
CP008925.1	h6.sal.bam	other	4305494	4305494	0	+	3	0	105	123	3.0
CP008925.1	h6.sal.bam	GAAC	4305495	4305495	4305486	+	1	1	106	123	1.0
CP008925.1	h6.sal.bam	other	4305496	4305496	0	+	3	3	109	122	3.0
CP008925.1	h6.sal.bam	GAAC	4305497	4305497	4305486	+	3	0	112	121	3.0
CP008925.1	h6.sal.bam	other	4305498	4305498	0	+	0	4	110	121	0.0
CP008925.1	h6.sal.bam	other	4305499	4305499	0	+	1	2	111	118	1.0
CP008925.1	h6.sal.bam	other	4305500	4305500	0	+	3	5	114	116	3.0
CP008925.1	h6.sal.bam	other	4305501	4305501	0	+	1	0	113	112	1.0
CP008925.1	h6.sal.bam	other	4305502	4305502	0	+	3	2	115	112	3.0
CP008925.1	h6.sal.bam	other	4305503	4305503	0	+	1	1	116	110	1.0
CP008925.1	h6.sal.bam	other	4305504	4305504	0	+	3	2	115	112	3.0
CP008925.1	h6.sal.bam	other	4305505	4305505	0	+	3	1	115	110	3.0
CP008925.1	h6.sal.bam	other	4305506	4305506	0	+	3	1	118	113	3.0
CP008925.1	h6.sal.bam	other	4305507	4305507	0	+	0	5	118	112	0.0
CP008925.1	h6.sal.bam	other	4305508	4305508	0	+	1	1	117	113	1.0
CP008925.1	h6.sal.bam	other	4305509	4305509	0	+	4	1	117	115	4.0
CP008925.1	h6.sal.bam	other	4305510	4305510	0	+	2	3	119	114	2.0
CP008925.1	h6.sal.bam	other	4305511	4305511	0	+	1	1	114	112	1.0
CP008925.1	h6.sal.bam	other	4305512	4305512	0	+	0	1	114	111	0.0
CP008925.1	h6.sal.bam	other	4305513	4305513	0	+	1	0	114	116	1.0
CP008925.1	h6.sal.bam	other	4305514	4305514	0	+	0	4	107	116	0.0
CP008925.1	h6.sal.bam	other	4305515	4305515	0	+	0	3	107	115	0.0
CP008925.1	h6.sal.bam	other	4305516	4305516	0	+	3	0	110	113	3.0
CP008925.1	h6.sal.bam	other	4305517	4305517	0	+	4	0	114	114	4.0
CP008925.1	h6.sal.bam	other	4305518	4305518	0	+	1	4	115	114	1.0
CP008925.1	h6.sal.bam	other	4305519	4305519	0	+	1	0	114	114	1.0
CP008925.1	h6.sal.bam	other	4305520	4305520	0	+	1	0	114	114	1.0
CP008925.1	h6.sal.bam	other	4305521	4305521	0	+	1	2	113	121	1.0
CP008925.1	h6.sal.bam	other	4305522	4305522	0	+	1	2	113	120	1.0
CP008925.1	h6.sal.bam	other	4305523	4305523	0	+	2	1	114	118	2.0
CP008925.1	h6.sal.bam	other	4305524	4305524	0	+	1	1	111	121	1.0
CP008925.1	h6.sal.bam	other	4305525	4305525	0	+	1	2	112	120	1.0
CP008925.1	h6.sal.bam	other	4305526	4305526	0	+	0	0	111	118	0.0
CP008925.1	h6.sal.bam	other	4305527	4305527	0	+	0	1	109	118	0.0
CP008925.1	h6.sal.bam	other	4305528	4305528	0	+	0	4	108	119	0.0
CP008925.1	h6.sal.bam	other	4305529	4305529	0	+	0	2	108	116	0.0
CP008925.1	h6.sal.bam	other	4305530	4305530	0	+	3	1	109	116	3.0
CP008925.1	h6.sal.bam	other	4305531	4305531	0	+	4	2	113	116	4.0
CP008925.1	h6.sal.bam	other	4305532	4305532	0	+	2	0	114	116	2.0
CP008925.1	h6.sal.bam	other	4305533	4305533	0	+	0	1	114	118	0.0
CP008925.1	h6.sal.bam	other	4305534	4305534	0	+	1	1	113	121	1.0
CP008925.1	h6.sal.bam	other	4305535	4305535	0	+	0	0	112	122	0.0
CP008925.1	h6.sal.bam	other	4305536	4305536	0	+	0	4	106	125	0.0
CP008925.1	h6.sal.bam	other	4305537	4305537	0	+	0	1	106	121	0.0
CP008925.1	h6.sal.bam	other	4305538	4305538	0	+	3	2	108	120	3.0
CP008925.1	h6.sal.bam	other	4305539	4305539	0	+	0	3	107	120	0.0
CP008925.1	h6.sal.bam	other	4305540	4305540	0	+	2	1	109	117	2.0
CP008925.1	h6.sal.bam	other	4305541	4305541	0	+	2	0	111	116	2.0
CP008925.1	h6.sal.bam	other	4305542	4305542	0	+	0	1	111	117	0.0
CP008925.1	h6.sal.bam	other	4305543	4305543	0	+	6	0	114	116	6.0
CP008925.1	h6.sal.bam	other	4305544	4305544	0	+	1	1	115	116	1.0
CP008925.1	h6.sal.bam	other	4305545	4305545	0	+	4	3	116	115	4.0
CP008925.1	h6.sal.bam	other	4305546	4305546	0	+	2	3	116	112	2.0
CP008925.1	h6.sal.bam	other	4305547	4305547	0	+	0	0	113	117	0.0
CP008925.1	h6.sal.bam	other	4305548	4305548	0	+	0	4	113	117	0.0
CP008925.1	h6.sal.bam	other	4305549	4305549	0	+	0	1	111	114	0.0
CP008925.1	h6.sal.bam	other	4305550	4305550	0	+	1	0	110	115	1.0
CP008925.1	h6.sal.bam	other	4305551	4305551	0	+	2	2	112	115	2.0
CP008925.1	h6.sal.bam	other	4305552	4305552	0	+	2	1	113	119	2.0
CP008925.1	h6.sal.bam	other	4305553	4305553	0	+	1	7	113	118	1.0
CP008925.1	h6.sal.bam	other	4305554	4305554	0	+	1	1	113	117	1.0
CP008925.1	h6.sal.bam	other	4305555	4305555	0	+	0	6	105	116	0.0
CP008925.1	h6.sal.bam	other	4305556	4305556	0	+	4	7	109	110	4.0
CP008925.1	h6.sal.bam	other	4305557	4305557	0	+	3	2	110	103	3.0
CP008925.1	h6.sal.bam	other	4305558	4305558	0	+	2	0	111	106	2.0
CP008925.1	h6.sal.bam	other	4305559	4305559	0	+	3	0	114	106	3.0
CP008925.1	h6.sal.bam	other	4305560	4305560	0	+	2	0	114	109	2.0
CP008925.1	h6.sal.bam	other	4305561	4305561	0	+	2	2	114	113	2.0
CP008925.1	h6.sal.bam	other	4305562	4305562	0	+	4	1	114	112	4.0
CP008925.1	h6.sal.bam	other	4305563	4305563	0	+	1	3	115	111	1.0
CP008925.1	h6.sal.bam	other	4305564	4305564	0	+	0	1	113	110	0.0
CP008925.1	h6.sal.bam	other	4305565	4305565	0	+	0	0	113	109	0.0
CP008925.1	h6.sal.bam	other	4305566	4305566	0	+	2	1	114	110	2.0
CP008925.1	h6.sal.bam	other	4305567	4305567	0	+	3	0	116	109	3.0
CP008925.1	h6.sal.bam	other	4305568	4305568	0	+	1	0	113	111	1.0
CP008925.1	h6.sal.bam	other	4305569	4305569	0	+	1	0	109	111	1.0
CP008925.1	h6.sal.bam	other	4305570	4305570	0	+	2	1	111	113	2.0
CP008925.1	h6.sal.bam	other	4305571	4305571	0	+	2	1	113	112	2.0
CP008925.1	h6.sal.bam	other	4305572	4305572	0	+	3	0	114	113	3.0
CP008925.1	h6.sal.bam	other	4305573	4305573	0	+	2	1	116	114	2.0
CP008925.1	h6.sal.bam	other	4305574	4305574	0	+	3	0	115	113	3.0
CP008925.1	h6.sal.bam	other	4305575	4305575	0	+	1	1	116	113	1.0
CP008925.1	h6.sal.bam	other	4305576	4305576	0	+	1	0	113	117	1.0
CP008925.1	h6.sal.bam	other	4305577	4305577	0	+	1	4	113	117	1.0
CP008925.1	h6.sal.bam	other	4305578	4305578	0	+	2	0	112	115	2.0
CP008925.1	h6.sal.bam	other	4305579	4305579	0	+	1	3	113	117	1.0
CP008925.1	h6.sal.bam	other	4305580	4305580	0	+	1	1	108	118	1.0
CP008925.1	h6.sal.bam	other	4305581	4305581	0	+	0	6	108	117	0.0
CP008925.1	h6.sal.bam	other	4305582	4305582	0	+	3	3	111	113	3.0
CP008925.1	h6.sal.bam	other	4305583	4305583	0	+	3	0	113	113	3.0
CP008925.1	h6.sal.bam	other	4305584	4305584	0	+	1	0	110	114	1.0
CP008925.1	h6.sal.bam	other	4305585	4305585	0	+	1	1	109	116	1.0
CP008925.1	h6.sal.bam	other	4305586	4305586	0	+	1	1	109	119	1.0
CP008925.1	h6.sal.bam	other	4305587	4305587	0	+	1	5	109	120	1.0
CP008925.1	h6.sal.bam	other	4305588	4305588	0	+	1	0	110	115	1.0
CP008925.1	h6.sal.bam	other	4305589	4305589	0	+	1	3	110	118	1.0
CP008925.1	h6.sal.bam	other	4305590	4305590	0	+	3	1	113	116	3.0
CP008925.1	h6.sal.bam	other	4305591	4305591	0	+	4	1	111	119	4.0
CP008925.1	h6.sal.bam	other	4305592	4305592	0	+	1	2	112	118	1.0
CP008925.1	h6.sal.bam	other	4305593	4305593	0	+	1	2	112	118	1.0
CP008925.1	h6.sal.bam	other	4305594	4305594	0	+	0	4	111	117	0.0
CP008925.1	h6.sal.bam	other	4305595	4305595	0	+	1	3	111	117	1.0
CP008925.1	h6.sal.bam	other	4305596	4305596	0	+	0	1	110	117	0.0
CP008925.1	h6.sal.bam	other	4305597	4305597	0	+	2	0	111	118	2.0
CP008925.1	h6.sal.bam	other	4305598	4305598	0	+	0	4	109	119	0.0
CP008925.1	h6.sal.bam	other	4305599	4305599	0	+	0	0	108	115	0.0
CP008925.1	h6.sal.bam	other	4305600	4305600	0	+	5	0	112	117	5.0
CP008925.1	h6.sal.bam	other	4305601	4305601	0	+	0	2	112	120	0.0
CP008925.1	h6.sal.bam	other	4305602	4305602	0	+	0	1	112	120	0.0
CP008925.1	h6.sal.bam	other	4305603	4305603	0	+	1	1	112	120	1.0
CP008925.1	h6.sal.bam	other	4305604	4305604	0	+	1	2	113	119	1.0
CP008925.1	h6.sal.bam	other	4305605	4305605	0	+	1	1	110	117	1.0
CP008925.1	h6.sal.bam	other	4305606	4305606	0	+	0	2	108	122	0.0
CP008925.1	h6.sal.bam	other	4305607	4305607	0	+	0	3	106	120	0.0
CP008925.1	h6.sal.bam	other	4305608	4305608	0	+	1	1	107	118	1.0
CP008925.1	h6.sal.bam	other	4305609	4305609	0	+	2	2	109	118	2.0
CP008925.1	h6.sal.bam	other	4305610	4305610	0	+	2	3	111	117	2.0
CP008925.1	h6.sal.bam	other	4305611	4305611	0	+	1	0	111	119	1.0
CP008925.1	h6.sal.bam	other	4305612	4305612	0	+	1	1	109	123	1.0
CP008925.1	h6.sal.bam	other	4305613	4305613	0	+	0	1	109	122	0.0
CP008925.1	h6.sal.bam	other	4305614	4305614	0	+	2	0	109	124	2.0
CP008925.1	h6.sal.bam	other	4305615	4305615	0	+	0	0	107	124	0.0
CP008925.1	h6.sal.bam	other	4305616	4305616	0	+	0	1	107	126	0.0
CP008925.1	h6.sal.bam	other	4305617	4305617	0	+	1	0	102	126	1.0
CP008925.1	h6.sal.bam	other	4305618	4305618	0	+	2	0	100	126	2.0
CP008925.1	h6.sal.bam	other	4305619	4305619	0	+	1	6	101	129	1.0
CP008925.1	h6.sal.bam	other	4305620	4305620	0	+	0	1	101	123	0.0
CP008925.1	h6.sal.bam	other	4305621	4305621	0	+	1	1	100	124	1.0
CP008925.1	h6.sal.bam	other	4305622	4305622	0	+	1	0	101	125	1.0
CP008925.1	h6.sal.bam	other	4305623	4305623	0	+	1	1	101	127	1.0
CP008925.1	h6.sal.bam	other	4305624	4305624	0	+	2	3	103	127	2.0
CP008925.1	h6.sal.bam	other	4305625	4305625	0	+	0	2	100	125	0.0
CP008925.1	h6.sal.bam	other	4305626	4305626	0	+	1	3	101	123	1.0
CP008925.1	h6.sal.bam	other	4305627	4305627	0	+	2	2	101	120	2.0
CP008925.1	h6.sal.bam	other	4305628	4305628	0	+	0	4	99	119	0.0
CP008925.1	h6.sal.bam	other	4305629	4305629	0	+	0	0	99	115	0.0
CP008925.1	h6.sal.bam	other	4305630	4305630	0	+	2	1	101	119	2.0
CP008925.1	h6.sal.bam	other	4305631	4305631	0	+	0	4	97	118	0.0
CP008925.1	h6.sal.bam	other	4305632	4305632	0	+	1	0	95	118	1.0
CP008925.1	h6.sal.bam	other	4305633	4305633	0	+	1	3	94	120	1.0
CP008925.1	h6.sal.bam	other	4305634	4305634	0	+	4	0	93	119	4.0
CP008925.1	h6.sal.bam	other	4305635	4305635	0	+	2	4	95	119	2.0
CP008925.1	h6.sal.bam	other	4305636	4305636	0	+	2	1	95	117	2.0
CP008925.1	h6.sal.bam	other	4305637	4305637	0	+	0	1	91	116	0.0
CP008925.1	h6.sal.bam	other	4305638	4305638	0	+	0	1	90	118	0.0
CP008925.1	h6.sal.bam	other	4305639	4305639	0	+	1	0	91	118	1.0
CP008925.1	h6.sal.bam	other	4305640	4305640	0	+	1	1	90	121	1.0
CP008925.1	h6.sal.bam	other	4305641	4305641	0	+	1	1	91	121	1.0
CP008925.1	h6.sal.bam	other	4305642	4305642	0	+	6	2	93	121	6.0
CP008925.1	h6.sal.bam	other	4305643	4305643	0	+	2	0	94	120	2.0
CP008925.1	h6.sal.bam	other	4305644	4305644	0	+	1	3	95	120	1.0
CP008925.1	h6.sal.bam	other	4305645	4305645	0	+	1	1	94	120	1.0
CP008925.1	h6.sal.bam	GAAC	4305646	4305646	4305654	+	1	1	93	119	1.0
CP008925.1	h6.sal.bam	other	4305647	4305647	0	+	2	0	91	122	2.0
CP008925.1	h6.sal.bam	GAAC	4305648	4305648	4305654	+	1	0	90	122	1.0
CP008925.1	h6.sal.bam	other	4305649	4305649	0	+	1	3	88	123	1.0
CP008925.1	h6.sal.bam	other	4305650	4305650	0	+	1	3	88	122	1.0
CP008925.1	h6.sal.bam	other	4305651	4305651	0	+	0	0	85	119	0.0
CP008925.1	h6.sal.bam	other	4305652	4305652	0	+	2	2	87	119	2.0
CP008925.1	h6.sal.bam	other	4305653	4305653	0	+	0	1	87	117	0.0
CP008925.1	h6.sal.bam	other	4305654	4305654	0	+	4	3	90	122	4.0
CP008925.1	h6.sal.bam	other	4305655	4305655	0	+	1	1	90	124	1.0
CP008925.1	h6.sal.bam	other	4305656	4305656	0	+	2	2	89	125	2.0
CP008925.1	h6.sal.bam	other	4305657	4305657	0	+	0	3	89	124	0.0
CP008925.1	h6.sal.bam	other	4305658	4305658	0	+	1	1	87	122	1.0
CP008925.1	h6.sal.bam	other	4305659	4305659	0	+	1	1	87	123	1.0
CP008925.1	h6.sal.bam	other	4305660	4305660	0	+	0	4	86	123	0.0
CP008925.1	h6.sal.bam	other	4305661	4305661	0	+	0	2	85	181	0.0
CP008925.1	h6.sal.bam	other	4305662	4305662	0	+	1	0	84	179	1.0
CP008925.1	h6.sal.bam	GAAC	4305663	4305663	4305654	+	0	3	84	181	0.0
CP008925.1	h6.sal.bam	other	4305664	4305664	0	+	3	1	85	180	3.0
CP008925.1	h6.sal.bam	GAAC	4305665	4305665	4305654	+	0	5	83	179	0.0
CP008925.1	h6.sal.bam	other	4305666	4305666	0	+	0	1	80	174	0.0
CP008925.1	h6.sal.bam	other	4305667	4305667	0	+	2	0	81	176	2.0
CP008925.1	h6.sal.bam	other	4305668	4305668	0	+	1	1	81	176	1.0
CP008925.1	h6.sal.bam	other	4305669	4305669	0	+	1	4	82	176	1.0
CP008925.1	h6.sal.bam	other	4305670	4305670	0	+	1	3	81	172	1.0
CP008925.1	h6.sal.bam	other	4305671	4305671	0	+	3	3	84	169	3.0
CP008925.1	h6.sal.bam	other	4305672	4305672	0	+	1	1	83	166	1.0
CP008925.1	h6.sal.bam	other	4305673	4305673	0	+	2	0	86	170	2.0
CP008925.1	h6.sal.bam	other	4305674	4305674	0	+	1	2	87	171	1.0
CP008925.1	h6.sal.bam	other	4305675	4305675	0	+	2	3	84	170	2.0
CP008925.1	h6.sal.bam	other	4305676	4305676	0	+	1	2	85	169	1.0
CP008925.1	h6.sal.bam	other	4305677	4305677	0	+	0	1	84	168	0.0
CP008925.1	h6.sal.bam	other	4305678	4305678	0	+	1	3	85	167	1.0
CP008925.1	h6.sal.bam	other	4305679	4305679	0	+	2	2	85	166	2.0
CP008925.1	h6.sal.bam	other	4305680	4305680	0	+	1	2	86	165	1.0
CP008925.1	h6.sal.bam	other	4305681	4305681	0	+	1	0	87	163	1.0
CP008925.1	h6.sal.bam	other	4305682	4305682	0	+	2	1	89	165	2.0
CP008925.1	h6.sal.bam	other	4305683	4305683	0	+	1	2	90	164	1.0
CP008925.1	h6.sal.bam	other	4305684	4305684	0	+	1	0	86	163	1.0
CP008925.1	h6.sal.bam	other	4305685	4305685	0	+	1	4	86	164	1.0
CP008925.1	h6.sal.bam	other	4305686	4305686	0	+	3	4	88	160	3.0
CP008925.1	h6.sal.bam	other	4305687	4305687	0	+	3	1	91	156	3.0
CP008925.1	h6.sal.bam	other	4305688	4305688	0	+	1	1	92	157	1.0
CP008925.1	h6.sal.bam	other	4305689	4305689	0	+	1	0	91	156	1.0
CP008925.1	h6.sal.bam	other	4305690	4305690	0	+	0	2	90	156	0.0
CP008925.1	h6.sal.bam	other	4305691	4305691	0	+	0	1	90	156	0.0
CP008925.1	h6.sal.bam	other	4305692	4305692	0	+	2	1	92	156	2.0
CP008925.1	h6.sal.bam	other	4305693	4305693	0	+	1	2	91	156	1.0
CP008925.1	h6.sal.bam	other	4305694	4305694	0	+	0	2	90	157	0.0
CP008925.1	h6.sal.bam	other	4305695	4305695	0	+	1	1	90	155	1.0
CP008925.1	h6.sal.bam	other	4305696	4305696	0	+	1	2	90	154	1.0
CP008925.1	h6.sal.bam	other	4305697	4305697	0	+	0	2	89	153	0.0
CP008925.1	h6.sal.bam	other	4305698	4305698	0	+	0	1	89	151	0.0
CP008925.1	h6.sal.bam	other	4305699	4305699	0	+	1	0	88	153	1.0
CP008925.1	h6.sal.bam	other	4305700	4305700	0	+	0	0	87	154	0.0
CP008925.1	h6.sal.bam	other	4305701	4305701	0	+	1	1	88	154	1.0
CP008925.1	h6.sal.bam	other	4305702	4305702	0	+	0	0	86	155	0.0
CP008925.1	h6.sal.bam	other	4305703	4305703	0	+	3	1	89	160	3.0
CP008925.1	h6.sal.bam	other	4305704	4305704	0	+	0	3	89	159	0.0
CP008925.1	h6.sal.bam	other	4305705	4305705	0	+	0	3	87	158	0.0
CP008925.1	h6.sal.bam	other	4305706	4305706	0	+	0	2	85	155	0.0
CP008925.1	h6.sal.bam	other	4305707	4305707	0	+	1	2	86	154	1.0
CP008925.1	h6.sal.bam	other	4305708	4305708	0	+	0	2	86	155	0.0
CP008925.1	h6.sal.bam	other	4305709	4305709	0	+	2	0	82	155	2.0
CP008925.1	h6.sal.bam	other	4305710	4305710	0	+	1	1	81	155	1.0
CP008925.1	h6.sal.bam	other	4305711	4305711	0	+	0	2	81	154	0.0
CP008925.1	h6.sal.bam	other	4305712	4305712	0	+	1	1	82	156	1.0
CP008925.1	h6.sal.bam	other	4305713	4305713	0	+	1	2	80	156	1.0
CP008925.1	h6.sal.bam	other	4305714	4305714	0	+	0	3	80	154	0.0
CP008925.1	h6.sal.bam	other	4305715	4305715	0	+	1	1	81	154	1.0
CP008925.1	h6.sal.bam	other	4305716	4305716	0	+	2	1	83	153	2.0
CP008925.1	h6.sal.bam	other	4305717	4305717	0	+	0	2	77	152	0.0
CP008925.1	h6.sal.bam	GTTC	4305718	4305718	4305726	+	1	0	76	152	1.0
CP008925.1	h6.sal.bam	other	4305719	4305719	0	+	0	4	75	154	0.0
CP008925.1	h6.sal.bam	GTTC	4305720	4305720	4305726	+	0	2	74	152	0.0
CP008925.1	h6.sal.bam	other	4305721	4305721	0	+	0	1	73	150	0.0
CP008925.1	h6.sal.bam	other	4305722	4305722	0	+	0	0	70	149	0.0
CP008925.1	h6.sal.bam	other	4305723	4305723	0	+	0	1	69	151	0.0
CP008925.1	h6.sal.bam	other	4305724	4305724	0	+	0	2	68	151	0.0
CP008925.1	h6.sal.bam	other	4305725	4305725	0	+	0	0	67	150	0.0
CP008925.1	h6.sal.bam	other	4305726	4305726	0	+	2	0	68	151	2.0
CP008925.1	h6.sal.bam	other	4305727	4305727	0	+	3	2	69	151	3.0
CP008925.1	h6.sal.bam	other	4305728	4305728	0	+	1	4	70	149	1.0
CP008925.1	h6.sal.bam	other	4305729	4305729	0	+	0	6	66	148	0.0
CP008925.1	h6.sal.bam	other	4305730	4305730	0	+	0	2	65	144	0.0
CP008925.1	h6.sal.bam	other	4305731	4305731	0	+	2	1	65	143	2.0
CP008925.1	h6.sal.bam	other	4305732	4305732	0	+	1	1	66	143	1.0
CP008925.1	h6.sal.bam	other	4305733	4305733	0	+	3	1	68	142	3.0
CP008925.1	h6.sal.bam	other	4305734	4305734	0	+	4	0	71	141	4.0
CP008925.1	h6.sal.bam	GTTC	4305735	4305735	4305726	+	0	65	71	142	0.0
CP008925.1	h6.sal.bam	other	4305736	4305736	0	+	0	1	71	77	0.0
CP008925.1	h6.sal.bam	GTTC	4305737	4305737	4305726	+	136	1	206	78	136.0
CP008925.1	h6.sal.bam	other	4305738	4305738	0	+	1	1	207	77	1.0
CP008925.1	h6.sal.bam	other	4305739	4305739	0	+	4	0	208	77	4.0
CP008925.1	h6.sal.bam	other	4305740	4305740	0	+	0	1	208	78	0.0
CP008925.1	h6.sal.bam	other	4305741	4305741	0	+	1	2	209	78	1.0
CP008925.1	h6.sal.bam	other	4305742	4305742	0	+	0	0	207	78	0.0
CP008925.1	h6.sal.bam	other	4305743	4305743	0	+	1	0	207	80	1.0
CP008925.1	h6.sal.bam	other	4305744	4305744	0	+	2	0	208	82	2.0
CP008925.1	h6.sal.bam	other	4305745	4305745	0	+	2	5	209	82	2.0
CP008925.1	h6.sal.bam	other	4305746	4305746	0	+	0	0	206	79	0.0
CP008925.1	h6.sal.bam	other	4305747	4305747	0	+	0	1	205	79	0.0
CP008925.1	h6.sal.bam	other	4305748	4305748	0	+	2	1	205	78	2.0
CP008925.1	h6.sal.bam	other	4305749	4305749	0	+	1	1	205	77	1.0
CP008925.1	h6.sal.bam	other	4305750	4305750	0	+	0	2	202	76	0.0
CP008925.1	h6.sal.bam	other	4305751	4305751	0	+	1	1	202	74	1.0
CP008925.1	h6.sal.bam	other	4305752	4305752	0	+	1	1	203	73	1.0
CP008925.1	h6.sal.bam	other	4305753	4305753	0	+	2	0	203	72	2.0
CP008925.1	h6.sal.bam	other	4305754	4305754	0	+	4	1	206	73	4.0
CP008925.1	h6.sal.bam	other	4305755	4305755	0	+	1	2	207	72	1.0
CP008925.1	h6.sal.bam	other	4305756	4305756	0	+	2	0	207	73	2.0
CP008925.1	h6.sal.bam	other	4305757	4305757	0	+	0	0	206	74	0.0
CP008925.1	h6.sal.bam	other	4305758	4305758	0	+	2	1	207	76	2.0
CP008925.1	h6.sal.bam	other	4305759	4305759	0	+	0	1	207	75	0.0
CP008925.1	h6.sal.bam	other	4305760	4305760	0	+	4	0	208	82	4.0
CP008925.1	h6.sal.bam	other	4305761	4305761	0	+	1	0	206	83	1.0
CP008925.1	h6.sal.bam	other	4305762	4305762	0	+	0	2	206	83	0.0
CP008925.1	h6.sal.bam	other	4305763	4305763	0	+	4	0	209	82	4.0
CP008925.1	h6.sal.bam	other	4305764	4305764	0	+	2	0	209	84	2.0
CP008925.1	h6.sal.bam	other	4305765	4305765	0	+	1	2	210	84	1.0
CP008925.1	h6.sal.bam	other	4305766	4305766	0	+	2	1	211	82	2.0
CP008925.1	h6.sal.bam	other	4305767	4305767	0	+	0	1	210	81	0.0
CP008925.1	h6.sal.bam	other	4305768	4305768	0	+	1	3	209	89	1.0
CP008925.1	h6.sal.bam	other	4305769	4305769	0	+	2	1	211	86	2.0
CP008925.1	h6.sal.bam	other	4305770	4305770	0	+	0	0	211	85	0.0
CP008925.1	h6.sal.bam	other	4305771	4305771	0	+	0	1	210	87	0.0
CP008925.1	h6.sal.bam	other	4305772	4305772	0	+	0	2	210	86	0.0
CP008925.1	h6.sal.bam	other	4305773	4305773	0	+	1	0	211	85	1.0
CP008925.1	h6.sal.bam	other	4305774	4305774	0	+	0	2	210	87	0.0
CP008925.1	h6.sal.bam	other	4305775	4305775	0	+	1	1	211	85	1.0
CP008925.1	h6.sal.bam	other	4305776	4305776	0	+	1	2	211	85	1.0
CP008925.1	h6.sal.bam	other	4305777	4305777	0	+	0	3	207	84	0.0
CP008925.1	h6.sal.bam	other	4305778	4305778	0	+	0	2	207	83	0.0
CP008925.1	h6.sal.bam	other	4305779	4305779	0	+	2	0	209	81	2.0
CP008925.1	h6.sal.bam	other	4305780	4305780	0	+	3	0	212	81	3.0
CP008925.1	h6.sal.bam	other	4305781	4305781	0	+	1	1	213	83	1.0
CP008925.1	h6.sal.bam	other	4305782	4305782	0	+	1	3	214	83	1.0
CP008925.1	h6.sal.bam	other	4305783	4305783	0	+	0	2	214	81	0.0
CP008925.1	h6.sal.bam	other	4305784	4305784	0	+	0	0	210	79	0.0
CP008925.1	h6.sal.bam	other	4305785	4305785	0	+	0	3	210	80	0.0
CP008925.1	h6.sal.bam	other	4305786	4305786	0	+	1	1	211	77	1.0
CP008925.1	h6.sal.bam	other	4305787	4305787	0	+	0	1	210	79	0.0
CP008925.1	h6.sal.bam	other	4305788	4305788	0	+	1	0	210	78	1.0
CP008925.1	h6.sal.bam	other	4305789	4305789	0	+	4	3	214	83	4.0
CP008925.1	h6.sal.bam	other	4305790	4305790	0	+	0	2	213	85	0.0
CP008925.1	h6.sal.bam	other	4305791	4305791	0	+	2	0	213	85	2.0
CP008925.1	h6.sal.bam	other	4305792	4305792	0	+	0	2	213	85	0.0
CP008925.1	h6.sal.bam	other	4305793	4305793	0	+	0	2	212	87	0.0
CP008925.1	h6.sal.bam	other	4305794	4305794	0	+	1	0	213	88	1.0
CP008925.1	h6.sal.bam	other	4305795	4305795	0	+	0	0	213	89	0.0
CP008925.1	h6.sal.bam	other	4305796	4305796	0	+	1	1	214	95	1.0
CP008925.1	h6.sal.bam	other	4305797	4305797	0	+	3	1	217	97	3.0
CP008925.1	h6.sal.bam	other	4305798	4305798	0	+	1	1	218	96	1.0
CP008925.1	h6.sal.bam	other	4305799	4305799	0	+	0	1	217	97	0.0
CP008925.1	h6.sal.bam	other	4305800	4305800	0	+	1	0	217	97	1.0
CP008925.1	h6.sal.bam	other	4305801	4305801	0	+	0	1	211	97	0.0
CP008925.1	h6.sal.bam	other	4305802	4305802	0	+	1	1	212	99	1.0
CP008925.1	h6.sal.bam	other	4305803	4305803	0	+	0	2	212	98	0.0
CP008925.1	h6.sal.bam	other	4305804	4305804	0	+	0	2	211	103	0.0
CP008925.1	h6.sal.bam	other	4305805	4305805	0	+	0	0	210	102	0.0
CP008925.1	h6.sal.bam	other	4305806	4305806	0	+	0	1	208	104	0.0
CP008925.1	h6.sal.bam	other	4305807	4305807	0	+	2	0	209	104	2.0
CP008925.1	h6.sal.bam	other	4305808	4305808	0	+	1	1	207	107	1.0
CP008925.1	h6.sal.bam	other	4305809	4305809	0	+	2	1	203	108	2.0
CP008925.1	h6.sal.bam	other	4305810	4305810	0	+	0	0	203	108	0.0
CP008925.1	h6.sal.bam	other	4305811	4305811	0	+	0	0	203	109	0.0
CP008925.1	h6.sal.bam	other	4305812	4305812	0	+	4	0	78	114	4.0
CP008925.1	h6.sal.bam	other	4305813	4305813	0	+	1	1	79	114	1.0
CP008925.1	h6.sal.bam	other	4305814	4305814	0	+	2	1	75	117	2.0
CP008925.1	h6.sal.bam	other	4305815	4305815	0	+	0	2	75	116	0.0
CP008925.1	h6.sal.bam	other	4305816	4305816	0	+	1	2	76	115	1.0
CP008925.1	h6.sal.bam	other	4305817	4305817	0	+	2	2	76	116	2.0
CP008925.1	h6.sal.bam	other	4305818	4305818	0	+	1	2	77	117	1.0
CP008925.1	h6.sal.bam	other	4305819	4305819	0	+	2	1	78	120	2.0
CP008925.1	h6.sal.bam	other	4305820	4305820	0	+	0	1	76	119	0.0
CP008925.1	h6.sal.bam	other	4305821	4305821	0	+	2	0	78	119	2.0
CP008925.1	h6.sal.bam	other	4305822	4305822	0	+	0	0	78	119	0.0
CP008925.1	h6.sal.bam	other	4305823	4305823	0	+	1	0	77	120	1.0
CP008925.1	h6.sal.bam	other	4305824	4305824	0	+	1	0	75	120	1.0
CP008925.1	h6.sal.bam	other	4305825	4305825	0	+	0	0	75	121	0.0
CP008925.1	h6.sal.bam	other	4305826	4305826	0	+	2	0	77	122	2.0
CP008925.1	h6.sal.bam	other	4305827	4305827	0	+	1	0	77	123	1.0
CP008925.1	h6.sal.bam	other	4305828	4305828	0	+	3	2	75	125	3.0
CP008925.1	h6.sal.bam	other	4305829	4305829	0	+	1	1	75	124	1.0
CP008925.1	h6.sal.bam	other	4305830	4305830	0	+	1	2	75	127	1.0
CP008925.1	h6.sal.bam	other	4305831	4305831	0	+	0	0	73	126	0.0
CP008925.1	h6.sal.bam	other	4305832	4305832	0	+	0	4	73	126	0.0
CP008925.1	h6.sal.bam	other	4305833	4305833	0	+	1	4	74	125	1.0
CP008925.1	h6.sal.bam	other	4305834	4305834	0	+	0	2	74	122	0.0
CP008925.1	h6.sal.bam	other	4305835	4305835	0	+	2	0	72	124	2.0
CP008925.1	h6.sal.bam	other	4305836	4305836	0	+	5	1	76	126	5.0
CP008925.1	h6.sal.bam	other	4305837	4305837	0	+	3	1	78	125	3.0
CP008925.1	h6.sal.bam	other	4305838	4305838	0	+	0	1	74	124	0.0
CP008925.1	h6.sal.bam	other	4305839	4305839	0	+	3	0	77	124	3.0
CP008925.1	h6.sal.bam	other	4305840	4305840	0	+	5	0	78	125	5.0
CP008925.1	h6.sal.bam	other	4305841	4305841	0	+	1	6	79	125	1.0
CP008925.1	h6.sal.bam	other	4305842	4305842	0	+	1	4	80	121	1.0
CP008925.1	h6.sal.bam	other	4305843	4305843	0	+	0	2	79	118	0.0
CP008925.1	h6.sal.bam	other	4305844	4305844	0	+	3	0	80	120	3.0
CP008925.1	h6.sal.bam	other	4305845	4305845	0	+	0	1	80	120	0.0
CP008925.1	h6.sal.bam	other	4305846	4305846	0	+	1	1	80	120	1.0
CP008925.1	h6.sal.bam	other	4305847	4305847	0	+	1	1	81	121	1.0
CP008925.1	h6.sal.bam	other	4305848	4305848	0	+	3	0	84	122	3.0
CP008925.1	h6.sal.bam	other	4305849	4305849	0	+	0	2	84	122	0.0
CP008925.1	h6.sal.bam	other	4305850	4305850	0	+	0	1	82	126	0.0
CP008925.1	h6.sal.bam	other	4305851	4305851	0	+	0	1	82	128	0.0
CP008925.1	h6.sal.bam	other	4305852	4305852	0	+	3	1	85	130	3.0
CP008925.1	h6.sal.bam	other	4305853	4305853	0	+	2	0	87	130	2.0
CP008925.1	h6.sal.bam	other	4305854	4305854	0	+	0	0	82	131	0.0
CP008925.1	h6.sal.bam	other	4305855	4305855	0	+	1	3	83	131	1.0
CP008925.1	h6.sal.bam	other	4305856	4305856	0	+	1	0	83	131	1.0
CP008925.1	h6.sal.bam	other	4305857	4305857	0	+	1	1	83	134	1.0
CP008925.1	h6.sal.bam	other	4305858	4305858	0	+	2	1	85	136	2.0
CP008925.1	h6.sal.bam	other	4305859	4305859	0	+	2	1	87	137	2.0
CP008925.1	h6.sal.bam	other	4305860	4305860	0	+	1	1	88	136	1.0
CP008925.1	h6.sal.bam	other	4305861	4305861	0	+	5	2	92	135	5.0
CP008925.1	h6.sal.bam	other	4305862	4305862	0	+	1	3	93	133	1.0
CP008925.1	h6.sal.bam	other	4305863	4305863	0	+	2	4	94	132	2.0
CP008925.1	h6.sal.bam	other	4305864	4305864	0	+	1	1	91	128	1.0
CP008925.1	h6.sal.bam	other	4305865	4305865	0	+	2	4	93	127	2.0
CP008925.1	h6.sal.bam	other	4305866	4305866	0	+	2	3	93	128	2.0
CP008925.1	h6.sal.bam	other	4305867	4305867	0	+	1	1	94	129	1.0
CP008925.1	h6.sal.bam	other	4305868	4305868	0	+	5	2	99	128	5.0
CP008925.1	h6.sal.bam	other	4305869	4305869	0	+	1	4	98	128	1.0
CP008925.1	h6.sal.bam	other	4305870	4305870	0	+	3	2	101	124	3.0
CP008925.1	h6.sal.bam	other	4305871	4305871	0	+	4	3	105	124	4.0
CP008925.1	h6.sal.bam	other	4305872	4305872	0	+	1	2	103	121	1.0
CP008925.1	h6.sal.bam	other	4305873	4305873	0	+	2	0	103	121	2.0
CP008925.1	h6.sal.bam	other	4305874	4305874	0	+	0	2	103	121	0.0
CP008925.1	h6.sal.bam	other	4305875	4305875	0	+	0	1	103	122	0.0
CP008925.1	h6.sal.bam	other	4305876	4305876	0	+	2	2	104	122	2.0
CP008925.1	h6.sal.bam	other	4305877	4305877	0	+	2	5	106	122	2.0
CP008925.1	h6.sal.bam	other	4305878	4305878	0	+	0	1	106	118	0.0
CP008925.1	h6.sal.bam	other	4305879	4305879	0	+	2	1	108	120	2.0
CP008925.1	h6.sal.bam	other	4305880	4305880	0	+	2	4	110	121	2.0
CP008925.1	h6.sal.bam	other	4305881	4305881	0	+	0	0	108	118	0.0
CP008925.1	h6.sal.bam	other	4305882	4305882	0	+	1	3	109	118	1.0
CP008925.1	h6.sal.bam	other	4305883	4305883	0	+	0	3	108	118	0.0
CP008925.1	h6.sal.bam	other	4305884	4305884	0	+	2	1	108	119	1.3333333333333333
CP008925.1	h6.sal.bam	other	4305885	4305885	0	+	2	2	110	119	2.0
CP008925.1	h6.sal.bam	other	4305886	4305886	0	+	2	3	111	117	2.0
CP008925.1	h6.sal.bam	other	4305887	4305887	0	+	2	4	110	117	2.0
CP008925.1	h6.sal.bam	other	4305888	4305888	0	+	0	1	109	113	0.0
CP008925.1	h6.sal.bam	other	4305889	4305889	0	+	3	0	110	112	3.0
CP008925.1	h6.sal.bam	other	4305890	4305890	0	+	2	3	112	113	2.0
CP008925.1	h6.sal.bam	other	4305891	4305891	0	+	5	1	116	115	5.0
CP008925.1	h6.sal.bam	other	4305892	4305892	0	+	3	2	116	116	2.0
CP008925.1	h6.sal.bam	other	4305893	4305893	0	+	1	5	117	116	0.5
CP008925.1	h6.sal.bam	other	4305894	4305894	0	+	2	0	117	114	1.3333333333333333
CP008925.1	h6.sal.bam	other	4305895	4305895	0	+	4	1	121	118	2.6666666666666665
CP008925.1	h6.sal.bam	other	4305896	4305896	0	+	2	2	121	118	1.3333333333333333
CP008925.1	h6.sal.bam	other	4305897	4305897	0	+	1	0	121	118	0.6666666666666666
CP008925.1	h6.sal.bam	other	4305898	4305898	0	+	1	0	121	121	1.0
CP008925.1	h6.sal.bam	other	4305899	4305899	0	+	4	1	122	121	4.0
CP008925.1	h6.sal.bam	other	4305900	4305900	0	+	0	1	122	125	0.0
CP008925.1	h6.sal.bam	other	4305901	4305901	0	+	3	1	125	124	3.0
CP008925.1	h6.sal.bam	other	4305902	4305902	0	+	1	1	126	124	1.0
CP008925.1	h6.sal.bam	other	4305903	4305903	0	+	4	1	126	127	4.0
CP008925.1	h6.sal.bam	other	4305904	4305904	0	+	3	4	129	126	3.0
CP008925.1	h6.sal.bam	other	4305905	4305905	0	+	2	2	130	124	2.0
CP008925.1	h6.sal.bam	other	4305906	4305906	0	+	3	0	133	122	3.0
CP008925.1	h6.sal.bam	other	4305907	4305907	0	+	0	2	132	123	0.0
CP008925.1	h6.sal.bam	other	4305908	4305908	0	+	1	0	133	121	0.6666666666666666
CP008925.1	h6.sal.bam	other	4305909	4305909	0	+	1	4	134	129	1.0
CP008925.1	h6.sal.bam	other	4305910	4305910	0	+	3	2	130	125	2.0
CP008925.1	h6.sal.bam	other	4305911	4305911	0	+	2	0	129	125	1.3333333333333333
CP008925.1	h6.sal.bam	other	4305912	4305912	0	+	0	1	129	125	0.0
CP008925.1	h6.sal.bam	other	4305913	4305913	0	+	0	1	129	131	0.0
CP008925.1	h6.sal.bam	other	4305914	4305914	0	+	1	1	127	130	0.5
CP008925.1	h6.sal.bam	other	4305915	4305915	0	+	0	2	122	130	0.0
CP008925.1	h6.sal.bam	other	4305916	4305916	0	+	0	0	121	130	0.0
CP008925.1	h6.sal.bam	other	4305917	4305917	0	+	0	1	120	132	0.0
CP008925.1	h6.sal.bam	other	4305918	4305918	0	+	6	4	126	132	6.0
CP008925.1	h6.sal.bam	other	4305919	4305919	0	+	1	1	124	131	0.6666666666666666
CP008925.1	h6.sal.bam	other	4305920	4305920	0	+	2	0	125	131	1.3333333333333333
CP008925.1	h6.sal.bam	other	4305921	4305921	0	+	2	1	127	131	2.0
CP008925.1	h6.sal.bam	other	4305922	4305922	0	+	2	2	125	134	2.0
CP008925.1	h6.sal.bam	other	4305923	4305923	0	+	1	5	126	134	1.0
CP008925.1	h6.sal.bam	other	4305924	4305924	0	+	0	1	126	129	0.0
CP008925.1	h6.sal.bam	other	4305925	4305925	0	+	1	3	127	130	0.6666666666666666
CP008925.1	h6.sal.bam	other	4305926	4305926	0	+	1	3	128	130	0.6666666666666666
CP008925.1	h6.sal.bam	other	4305927	4305927	0	+	3	1	128	129	2.0
CP008925.1	h6.sal.bam	other	4305928	4305928	0	+	3	1	129	129	1.5
CP008925.1	h6.sal.bam	other	4305929	4305929	0	+	1	3	129	129	0.5
CP008925.1	h6.sal.bam	other	4305930	4305930	0	+	0	3	129	128	0.0
CP008925.1	h6.sal.bam	other	4305931	4305931	0	+	2	3	130	126	1.0
CP008925.1	h6.sal.bam	other	4305932	4305932	0	+	1	0	130	123	0.5
CP008925.1	h6.sal.bam	other	4305933	4305933	0	+	1	3	129	128	0.5
CP008925.1	h6.sal.bam	other	4305934	4305934	0	+	2	0	128	129	1.0
CP008925.1	h6.sal.bam	other	4305935	4305935	0	+	0	1	127	130	0.0
CP008925.1	h6.sal.bam	other	4305936	4305936	0	+	2	1	125	130	1.3333333333333333
CP008925.1	h6.sal.bam	other	4305937	4305937	0	+	2	0	126	131	2.0
CP008925.1	h6.sal.bam	other	4305938	4305938	0	+	1	0	125	131	0.6666666666666666
CP008925.1	h6.sal.bam	other	4305939	4305939	0	+	2	4	126	131	1.3333333333333333
CP008925.1	h6.sal.bam	other	4305940	4305940	0	+	0	2	120	130	0.0
CP008925.1	h6.sal.bam	other	4305941	4305941	0	+	3	3	123	128	3.0
CP008925.1	h6.sal.bam	other	4305942	4305942	0	+	3	0	126	128	3.0
CP008925.1	h6.sal.bam	other	4305943	4305943	0	+	3	0	125	130	3.0
CP008925.1	h6.sal.bam	other	4305944	4305944	0	+	0	0	124	130	0.0
CP008925.1	h6.sal.bam	other	4305945	4305945	0	+	0	2	121	132	0.0
CP008925.1	h6.sal.bam	other	4305946	4305946	0	+	0	1	117	131	0.0
CP008925.1	h6.sal.bam	other	4305947	4305947	0	+	0	1	116	130	0.0
CP008925.1	h6.sal.bam	other	4305948	4305948	0	+	0	0	114	130	0.0
CP008925.1	h6.sal.bam	other	4305949	4305949	0	+	0	3	114	132	0.0
CP008925.1	h6.sal.bam	other	4305950	4305950	0	+	1	2	114	129	1.0
CP008925.1	h6.sal.bam	other	4305951	4305951	0	+	1	1	114	130	1.0
CP008925.1	h6.sal.bam	other	4305952	4305952	0	+	0	1	112	129	0.0
CP008925.1	h6.sal.bam	other	4305953	4305953	0	+	1	3	113	129	1.0
CP008925.1	h6.sal.bam	other	4305954	4305954	0	+	2	2	113	126	2.0
CP008925.1	h6.sal.bam	other	4305955	4305955	0	+	3	1	114	124	3.0
CP008925.1	h6.sal.bam	other	4305956	4305956	0	+	0	2	114	128	0.0
CP008925.1	h6.sal.bam	other	4305957	4305957	0	+	3	1	114	129	3.0
CP008925.1	h6.sal.bam	other	4305958	4305958	0	+	2	4	116	129	2.0
CP008925.1	h6.sal.bam	other	4305959	4305959	0	+	1	1	117	126	0.6666666666666666
CP008925.1	h6.sal.bam	other	4305960	4305960	0	+	4	0	119	125	4.0
CP008925.1	h6.sal.bam	other	4305961	4305961	0	+	2	3	118	125	2.0
CP008925.1	h6.sal.bam	other	4305962	4305962	0	+	3	2	120	128	2.0
CP008925.1	h6.sal.bam	other	4305963	4305963	0	+	0	2	119	126	0.0
CP008925.1	h6.sal.bam	other	4305964	4305964	0	+	5	2	122	126	2.5
CP008925.1	h6.sal.bam	other	4305965	4305965	0	+	1	1	115	124	0.5
CP008925.1	h6.sal.bam	other	4305966	4305966	0	+	0	2	111	125	0.0
CP008925.1	h6.sal.bam	other	4305967	4305967	0	+	3	2	114	126	1.5
CP008925.1	h6.sal.bam	other	4305968	4305968	0	+	0	3	114	127	0.0
CP008925.1	h6.sal.bam	other	4305969	4305969	0	+	2	5	114	124	1.0
CP008925.1	h6.sal.bam	other	4305970	4305970	0	+	2	1	113	122	1.0
CP008925.1	h6.sal.bam	other	4305971	4305971	0	+	0	2	111	123	0.0
CP008925.1	h6.sal.bam	other	4305972	4305972	0	+	1	4	110	121	0.5
CP008925.1	h6.sal.bam	other	4305973	4305973	0	+	2	0	112	119	1.0
CP008925.1	h6.sal.bam	other	4305974	4305974	0	+	2	3	107	120	1.0
CP008925.1	h6.sal.bam	other	4305975	4305975	0	+	0	0	107	118	0.0
CP008925.1	h6.sal.bam	other	4305976	4305976	0	+	2	1	109	119	1.0
CP008925.1	h6.sal.bam	other	4305977	4305977	0	+	2	3	110	118	1.0
CP008925.1	h6.sal.bam	other	4305978	4305978	0	+	2	2	107	117	1.0
CP008925.1	h6.sal.bam	other	4305979	4305979	0	+	4	0	108	115	2.0
CP008925.1	h6.sal.bam	other	4305980	4305980	0	+	3	2	109	115	1.5
CP008925.1	h6.sal.bam	other	4305981	4305981	0	+	1	1	107	116	0.5
CP008925.1	h6.sal.bam	other	4305982	4305982	0	+	0	6	107	118	0.0
CP008925.1	h6.sal.bam	other	4305983	4305983	0	+	4	0	110	114	2.0
CP008925.1	h6.sal.bam	other	4305984	4305984	0	+	1	0	109	115	0.5
CP008925.1	h6.sal.bam	other	4305985	4305985	0	+	4	3	109	116	2.0
CP008925.1	h6.sal.bam	other	4305986	4305986	0	+	1	2	110	113	0.5
CP008925.1	h6.sal.bam	other	4305987	4305987	0	+	1	4	111	112	0.5
CP008925.1	h6.sal.bam	other	4305988	4305988	0	+	2	1	113	110	1.0
CP008925.1	h6.sal.bam	other	4305989	4305989	0	+	2	0	114	109	1.0
CP008925.1	h6.sal.bam	other	4305990	4305990	0	+	5	2	113	109	2.5
CP008925.1	h6.sal.bam	other	4305991	4305991	0	+	0	2	113	111	0.0
CP008925.1	h6.sal.bam	other	4305992	4305992	0	+	1	2	114	110	0.5
CP008925.1	h6.sal.bam	other	4305993	4305993	0	+	3	2	112	109	1.5
CP008925.1	h6.sal.bam	other	4305994	4305994	0	+	3	1	115	108	1.5
CP008925.1	h6.sal.bam	other	4305995	4305995	0	+	0	4	113	108	0.0
CP008925.1	h6.sal.bam	other	4305996	4305996	0	+	1	0	114	108	0.5
CP008925.1	h6.sal.bam	other	4305997	4305997	0	+	2	2	116	112	1.0
CP008925.1	h6.sal.bam	other	4305998	4305998	0	+	0	1	116	110	0.0
CP008925.1	h6.sal.bam	other	4305999	4305999	0	+	1	1	117	112	0.5
CP008925.1	h6.sal.bam	other	4306000	4306000	0	+	3	3	118	116	1.5
CP008925.1	h6.sal.bam	other	4306001	4306001	0	+	1	2	119	113	0.5
CP008925.1	h6.sal.bam	other	4306002	4306002	0	+	3	1	119	113	1.5
CP008925.1	h6.sal.bam	other	4306003	4306003	0	+	3	2	119	114	1.5
CP008925.1	h6.sal.bam	other	4306004	4306004	0	+	2	1	120	112	1.0
CP008925.1	h6.sal.bam	other	4306005	4306005	0	+	2	1	120	114	1.0
CP008925.1	h6.sal.bam	other	4306006	4306006	0	+	1	1	121	113	0.5
CP008925.1	h6.sal.bam	other	4306007	4306007	0	+	2	4	122	113	1.0
CP008925.1	h6.sal.bam	other	4306008	4306008	0	+	2	4	123	109	1.0
CP008925.1	h6.sal.bam	other	4306009	4306009	0	+	2	1	123	109	1.0
CP008925.1	h6.sal.bam	other	4306010	4306010	0	+	1	1	124	111	0.5
CP008925.1	h6.sal.bam	other	4306011	4306011	0	+	2	2	124	110	1.0
CP008925.1	h6.sal.bam	other	4306012	4306012	0	+	2	1	123	110	1.0
CP008925.1	h6.sal.bam	other	4306013	4306013	0	+	1	1	122	111	0.5
CP008925.1	h6.sal.bam	other	4306014	4306014	0	+	3	1	125	112	1.5
CP008925.1	h6.sal.bam	other	4306015	4306015	0	+	2	3	127	112	1.0
CP008925.1	h6.sal.bam	other	4306016	4306016	0	+	1	1	125	110	0.5
CP008925.1	h6.sal.bam	other	4306017	4306017	0	+	4	1	126	110	2.0
CP008925.1	h6.sal.bam	other	4306018	4306018	0	+	2	2	124	110	1.0
CP008925.1	h6.sal.bam	other	4306019	4306019	0	+	1	0	125	108	0.5
CP008925.1	h6.sal.bam	other	4306020	4306020	0	+	5	1	130	108	2.5
CP008925.1	h6.sal.bam	other	4306021	4306021	0	+	1	1	131	110	0.5
CP008925.1	h6.sal.bam	other	4306022	4306022	0	+	5	1	136	117	2.5
CP008925.1	h6.sal.bam	other	4306023	4306023	0	+	0	1	136	116	0.0
CP008925.1	h6.sal.bam	other	4306024	4306024	0	+	2	3	138	115	1.0
CP008925.1	h6.sal.bam	other	4306025	4306025	0	+	3	0	140	120	1.5
CP008925.1	h6.sal.bam	other	4306026	4306026	0	+	3	0	143	121	1.5
CP008925.1	h6.sal.bam	other	4306027	4306027	0	+	0	1	142	121	0.0
CP008925.1	h6.sal.bam	other	4306028	4306028	0	+	2	3	144	120	1.0
CP008925.1	h6.sal.bam	other	4306029	4306029	0	+	1	2	143	117	0.5
CP008925.1	h6.sal.bam	other	4306030	4306030	0	+	2	2	141	119	1.0
CP008925.1	h6.sal.bam	other	4306031	4306031	0	+	3	2	144	121	1.5
CP008925.1	h6.sal.bam	other	4306032	4306032	0	+	0	1	141	119	0.0
CP008925.1	h6.sal.bam	other	4306033	4306033	0	+	2	1	140	119	1.0
CP008925.1	h6.sal.bam	other	4306034	4306034	0	+	2	4	142	118	1.0
CP008925.1	h6.sal.bam	other	4306035	4306035	0	+	0	0	138	116	0.0
CP008925.1	h6.sal.bam	other	4306036	4306036	0	+	2	1	135	117	1.0
CP008925.1	h6.sal.bam	other	4306037	4306037	0	+	0	2	130	117	0.0
CP008925.1	h6.sal.bam	other	4306038	4306038	0	+	1	0	131	116	0.5
CP008925.1	h6.sal.bam	other	4306039	4306039	0	+	1	0	132	116	0.5
CP008925.1	h6.sal.bam	other	4306040	4306040	0	+	1	2	132	116	0.5
CP008925.1	h6.sal.bam	other	4306041	4306041	0	+	2	3	129	115	1.0
CP008925.1	h6.sal.bam	other	4306042	4306042	0	+	0	4	129	113	0.0
CP008925.1	h6.sal.bam	other	4306043	4306043	0	+	1	2	127	109	0.5
CP008925.1	h6.sal.bam	other	4306044	4306044	0	+	0	1	127	107	0.0
CP008925.1	h6.sal.bam	other	4306045	4306045	0	+	4	2	131	108	2.0
CP008925.1	h6.sal.bam	other	4306046	4306046	0	+	0	0	130	108	0.0
CP008925.1	h6.sal.bam	other	4306047	4306047	0	+	1	2	130	113	0.5
CP008925.1	h6.sal.bam	other	4306048	4306048	0	+	4	2	132	112	2.0
CP008925.1	h6.sal.bam	other	4306049	4306049	0	+	2	0	134	110	1.0
CP008925.1	h6.sal.bam	other	4306050	4306050	0	+	2	1	136	111	1.0
CP008925.1	h6.sal.bam	other	4306051	4306051	0	+	2	0	135	111	1.0
CP008925.1	h6.sal.bam	other	4306052	4306052	0	+	2	2	137	114	1.0
CP008925.1	h6.sal.bam	other	4306053	4306053	0	+	3	2	137	115	1.5
CP008925.1	h6.sal.bam	other	4306054	4306054	0	+	6	0	140	113	3.0
CP008925.1	h6.sal.bam	other	4306055	4306055	0	+	1	1	138	113	0.5
CP008925.1	h6.sal.bam	other	4306056	4306056	0	+	0	4	137	113	0.0
CP008925.1	h6.sal.bam	other	4306057	4306057	0	+	1	1	134	109	0.5
CP008925.1	h6.sal.bam	other	4306058	4306058	0	+	0	1	133	110	0.0
CP008925.1	h6.sal.bam	other	4306059	4306059	0	+	2	0	131	110	1.0
CP008925.1	h6.sal.bam	other	4306060	4306060	0	+	0	0	131	110	0.0
CP008925.1	h6.sal.bam	other	4306061	4306061	0	+	1	1	130	114	0.5
CP008925.1	h6.sal.bam	other	4306062	4306062	0	+	2	2	131	113	1.0
CP008925.1	h6.sal.bam	other	4306063	4306063	0	+	3	0	131	112	1.5
CP008925.1	h6.sal.bam	other	4306064	4306064	0	+	8	0	133	115	4.0
CP008925.1	h6.sal.bam	other	4306065	4306065	0	+	1	5	134	122	0.5
CP008925.1	h6.sal.bam	other	4306066	4306066	0	+	3	1	137	120	1.5
CP008925.1	h6.sal.bam	other	4306067	4306067	0	+	1	1	137	119	0.6666666666666666
CP008925.1	h6.sal.bam	other	4306068	4306068	0	+	4	1	138	118	2.6666666666666665
CP008925.1	h6.sal.bam	other	4306069	4306069	0	+	7	1	141	117	4.666666666666667
CP008925.1	h6.sal.bam	other	4306070	4306070	0	+	0	3	140	119	0.0
CP008925.1	h6.sal.bam	other	4306071	4306071	0	+	3	5	144	118	2.0
CP008925.1	h6.sal.bam	other	4306072	4306072	0	+	2	2	144	113	1.3333333333333333
CP008925.1	h6.sal.bam	other	4306073	4306073	0	+	0	2	144	113	0.0
CP008925.1	h6.sal.bam	other	4306074	4306074	0	+	1	3	144	112	0.6666666666666666
CP008925.1	h6.sal.bam	other	4306075	4306075	0	+	2	0	142	110	1.3333333333333333
CP008925.1	h6.sal.bam	other	4306076	4306076	0	+	2	2	144	110	2.0
CP008925.1	h6.sal.bam	other	4306077	4306077	0	+	1	2	142	109	0.6666666666666666
CP008925.1	h6.sal.bam	other	4306078	4306078	0	+	0	0	138	109	0.0
CP008925.1	h6.sal.bam	other	4306079	4306079	0	+	2	3	139	110	1.3333333333333333
CP008925.1	h6.sal.bam	other	4306080	4306080	0	+	1	1	138	108	1.0
CP008925.1	h6.sal.bam	other	4306081	4306081	0	+	1	0	138	107	1.0
CP008925.1	h6.sal.bam	other	4306082	4306082	0	+	5	2	141	108	5.0
CP008925.1	h6.sal.bam	other	4306083	4306083	0	+	0	2	139	110	0.0
CP008925.1	h6.sal.bam	other	4306084	4306084	0	+	0	3	137	109	0.0
CP008925.1	h6.sal.bam	other	4306085	4306085	0	+	6	0	142	108	6.0
CP008925.1	h6.sal.bam	other	4306086	4306086	0	+	2	2	141	110	2.0
CP008925.1	h6.sal.bam	other	4306087	4306087	0	+	1	2	141	109	0.6666666666666666
CP008925.1	h6.sal.bam	other	4306088	4306088	0	+	3	2	143	109	1.5
CP008925.1	h6.sal.bam	other	4306089	4306089	0	+	2	1	142	108	1.0
CP008925.1	h6.sal.bam	other	4306090	4306090	0	+	5	1	144	109	2.5
CP008925.1	h6.sal.bam	other	4306091	4306091	0	+	2	1	141	110	1.3333333333333333
CP008925.1	h6.sal.bam	other	4306092	4306092	0	+	4	1	145	110	2.6666666666666665
CP008925.1	h6.sal.bam	other	4306093	4306093	0	+	1	2	144	109	0.6666666666666666
CP008925.1	h6.sal.bam	other	4306094	4306094	0	+	3	1	142	113	2.0
CP008925.1	h6.sal.bam	other	4306095	4306095	0	+	2	7	144	112	1.3333333333333333
CP008925.1	h6.sal.bam	other	4306096	4306096	0	+	0	2	143	109	0.0
CP008925.1	h6.sal.bam	other	4306097	4306097	0	+	1	2	139	108	0.5
CP008925.1	h6.sal.bam	other	4306098	4306098	0	+	3	1	142	107	1.5
CP008925.1	h6.sal.bam	other	4306099	4306099	0	+	1	4	141	108	0.6666666666666666
CP008925.1	h6.sal.bam	other	4306100	4306100	0	+	3	1	138	107	2.0
CP008925.1	h6.sal.bam	other	4306101	4306101	0	+	0	0	138	107	0.0
CP008925.1	h6.sal.bam	other	4306102	4306102	0	+	2	0	140	109	2.0
CP008925.1	h6.sal.bam	other	4306103	4306103	0	+	3	3	140	110	3.0
CP008925.1	h6.sal.bam	other	4306104	4306104	0	+	0	2	139	109	0.0
CP008925.1	h6.sal.bam	other	4306105	4306105	0	+	0	3	139	107	0.0
CP008925.1	h6.sal.bam	other	4306106	4306106	0	+	1	0	135	104	1.0
CP008925.1	h6.sal.bam	other	4306107	4306107	0	+	1	1	136	107	0.6666666666666666
CP008925.1	h6.sal.bam	other	4306108	4306108	0	+	1	2	135	106	0.6666666666666666
CP008925.1	h6.sal.bam	other	4306109	4306109	0	+	3	0	136	112	3.0
CP008925.1	h6.sal.bam	other	4306110	4306110	0	+	3	1	139	114	3.0
CP008925.1	h6.sal.bam	other	4306111	4306111	0	+	2	1	138	115	1.3333333333333333
CP008925.1	h6.sal.bam	other	4306112	4306112	0	+	1	1	139	114	0.6666666666666666
CP008925.1	h6.sal.bam	other	4306113	4306113	0	+	1	0	140	114	0.6666666666666666
CP008925.1	h6.sal.bam	other	4306114	4306114	0	+	1	0	140	116	1.0
CP008925.1	h6.sal.bam	other	4306115	4306115	0	+	1	1	139	118	1.0
CP008925.1	h6.sal.bam	other	4306116	4306116	0	+	0	1	139	122	0.0
CP008925.1	h6.sal.bam	other	4306117	4306117	0	+	0	0	138	124	0.0
CP008925.1	h6.sal.bam	other	4306118	4306118	0	+	2	0	140	124	2.0
CP008925.1	h6.sal.bam	other	4306119	4306119	0	+	0	2	136	125	0.0
CP008925.1	h6.sal.bam	other	4306120	4306120	0	+	3	2	139	124	3.0
CP008925.1	h6.sal.bam	other	4306121	4306121	0	+	0	6	138	123	0.0
CP008925.1	h6.sal.bam	other	4306122	4306122	0	+	3	0	139	117	3.0
CP008925.1	h6.sal.bam	other	4306123	4306123	0	+	0	0	137	118	0.0
CP008925.1	h6.sal.bam	other	4306124	4306124	0	+	4	1	136	119	4.0
CP008925.1	h6.sal.bam	other	4306125	4306125	0	+	2	1	138	119	2.0
CP008925.1	h6.sal.bam	other	4306126	4306126	0	+	0	3	138	119	0.0
CP008925.1	h6.sal.bam	other	4306127	4306127	0	+	2	3	134	116	2.0
CP008925.1	h6.sal.bam	other	4306128	4306128	0	+	2	1	130	115	1.3333333333333333
CP008925.1	h6.sal.bam	other	4306129	4306129	0	+	1	0	131	116	0.6666666666666666
CP008925.1	h6.sal.bam	other	4306130	4306130	0	+	0	0	131	117	0.0
CP008925.1	h6.sal.bam	other	4306131	4306131	0	+	1	0	131	118	0.5
CP008925.1	h6.sal.bam	other	4306132	4306132	0	+	1	2	132	120	0.5
CP008925.1	h6.sal.bam	other	4306133	4306133	0	+	2	1	134	118	1.0
CP008925.1	h6.sal.bam	other	4306134	4306134	0	+	2	2	134	119	1.0
CP008925.1	h6.sal.bam	other	4306135	4306135	0	+	3	2	137	118	2.0
CP008925.1	h6.sal.bam	other	4306136	4306136	0	+	2	1	138	116	2.0
CP008925.1	h6.sal.bam	other	4306137	4306137	0	+	3	0	139	118	2.0
CP008925.1	h6.sal.bam	other	4306138	4306138	0	+	3	5	130	122	2.0
CP008925.1	h6.sal.bam	other	4306139	4306139	0	+	0	5	130	118	0.0
CP008925.1	h6.sal.bam	other	4306140	4306140	0	+	1	4	130	115	1.0
CP008925.1	h6.sal.bam	other	4306141	4306141	0	+	1	0	128	112	1.0
CP008925.1	h6.sal.bam	other	4306142	4306142	0	+	1	1	117	112	1.0
CP008925.1	h6.sal.bam	other	4306143	4306143	0	+	0	2	117	112	0.0
CP008925.1	h6.sal.bam	other	4306144	4306144	0	+	1	0	118	110	1.0
CP008925.1	h6.sal.bam	other	4306145	4306145	0	+	2	2	120	110	2.0
CP008925.1	h6.sal.bam	other	4306146	4306146	0	+	1	0	118	111	1.0
CP008925.1	h6.sal.bam	other	4306147	4306147	0	+	2	2	118	111	2.0
CP008925.1	h6.sal.bam	other	4306148	4306148	0	+	3	1	121	109	3.0
CP008925.1	h6.sal.bam	other	4306149	4306149	0	+	0	1	120	112	0.0
CP008925.1	h6.sal.bam	other	4306150	4306150	0	+	2	1	119	111	2.0
CP008925.1	h6.sal.bam	other	4306151	4306151	0	+	1	3	118	110	0.6666666666666666
CP008925.1	h6.sal.bam	other	4306152	4306152	0	+	1	0	119	109	0.6666666666666666
CP008925.1	h6.sal.bam	other	4306153	4306153	0	+	0	0	119	110	0.0
CP008925.1	h6.sal.bam	other	4306154	4306154	0	+	2	1	119	111	2.0
CP008925.1	h6.sal.bam	other	4306155	4306155	0	+	6	2	124	112	6.0
CP008925.1	h6.sal.bam	other	4306156	4306156	0	+	2	1	120	110	1.3333333333333333
CP008925.1	h6.sal.bam	other	4306157	4306157	0	+	2	2	122	109	1.0
CP008925.1	h6.sal.bam	other	4306158	4306158	0	+	0	1	122	111	0.0
CP008925.1	h6.sal.bam	other	4306159	4306159	0	+	1	2	123	110	0.6666666666666666
CP008925.1	h6.sal.bam	other	4306160	4306160	0	+	0	2	114	110	0.0
CP008925.1	h6.sal.bam	other	4306161	4306161	0	+	7	1	121	110	7.0
CP008925.1	h6.sal.bam	other	4306162	4306162	0	+	2	2	123	109	2.0
CP008925.1	h6.sal.bam	other	4306163	4306163	0	+	2	1	121	108	1.3333333333333333
CP008925.1	h6.sal.bam	other	4306164	4306164	0	+	1	2	120	107	0.5
CP008925.1	h6.sal.bam	other	4306165	4306165	0	+	0	2	116	110	0.0
CP008925.1	h6.sal.bam	other	4306166	4306166	0	+	2	5	116	111	1.0
CP008925.1	h6.sal.bam	other	4306167	4306167	0	+	0	1	112	107	0.0
CP008925.1	h6.sal.bam	other	4306168	4306168	0	+	2	2	113	107	1.0
CP008925.1	h6.sal.bam	other	4306169	4306169	0	+	1	0	111	107	0.5
CP008925.1	h6.sal.bam	other	4306170	4306170	0	+	2	3	111	108	1.0
CP008925.1	h6.sal.bam	other	4306171	4306171	0	+	0	1	111	105	0.0
CP008925.1	h6.sal.bam	other	4306172	4306172	0	+	2	1	112	110	1.3333333333333333
CP008925.1	h6.sal.bam	other	4306173	4306173	0	+	3	2	106	110	2.0
CP008925.1	h6.sal.bam	other	4306174	4306174	0	+	1	3	107	112	0.6666666666666666
CP008925.1	h6.sal.bam	other	4306175	4306175	0	+	2	1	109	109	1.3333333333333333
CP008925.1	h6.sal.bam	other	4306176	4306176	0	+	1	3	110	108	0.5
CP008925.1	h6.sal.bam	other	4306177	4306177	0	+	2	0	109	106	1.3333333333333333
CP008925.1	h6.sal.bam	other	4306178	4306178	0	+	3	2	112	107	2.0
CP008925.1	h6.sal.bam	other	4306179	4306179	0	+	4	3	116	106	2.0
CP008925.1	h6.sal.bam	other	4306180	4306180	0	+	1	1	116	104	0.5
CP008925.1	h6.sal.bam	other	4306181	4306181	0	+	2	0	118	104	1.0
CP008925.1	h6.sal.bam	other	4306182	4306182	0	+	3	4	119	105	1.5
CP008925.1	h6.sal.bam	other	4306183	4306183	0	+	1	3	120	101	0.5
CP008925.1	h6.sal.bam	other	4306184	4306184	0	+	0	2	117	100	0.0
CP008925.1	h6.sal.bam	other	4306185	4306185	0	+	0	3	114	100	0.0
CP008925.1	h6.sal.bam	other	4306186	4306186	0	+	0	1	112	99	0.0
CP008925.1	h6.sal.bam	other	4306187	4306187	0	+	3	0	114	98	2.0
CP008925.1	h6.sal.bam	other	4306188	4306188	0	+	2	3	115	98	1.3333333333333333
CP008925.1	h6.sal.bam	other	4306189	4306189	0	+	0	2	114	95	0.0
CP008925.1	h6.sal.bam	other	4306190	4306190	0	+	2	4	115	93	1.3333333333333333
CP008925.1	h6.sal.bam	other	4306191	4306191	0	+	1	4	116	93	0.6666666666666666
CP008925.1	h6.sal.bam	other	4306192	4306192	0	+	1	0	117	92	0.5
CP008925.1	h6.sal.bam	other	4306193	4306193	0	+	2	0	117	92	1.0
CP008925.1	h6.sal.bam	other	4306194	4306194	0	+	3	0	119	93	1.5
CP008925.1	h6.sal.bam	other	4306195	4306195	0	+	1	1	118	93	0.5
CP008925.1	h6.sal.bam	other	4306196	4306196	0	+	3	0	121	93	1.5
CP008925.1	h6.sal.bam	other	4306197	4306197	0	+	2	1	120	93	1.0
CP008925.1	h6.sal.bam	other	4306198	4306198	0	+	1	1	117	96	0.5
CP008925.1	h6.sal.bam	other	4306199	4306199	0	+	2	2	117	96	1.0
CP008925.1	h6.sal.bam	other	4306200	4306200	0	+	2	1	119	94	1.0
CP008925.1	h6.sal.bam	other	4306201	4306201	0	+	2	0	119	94	1.0
CP008925.1	h6.sal.bam	other	4306202	4306202	0	+	2	2	119	94	1.0
CP008925.1	h6.sal.bam	other	4306203	4306203	0	+	1	2	118	92	0.5
CP008925.1	h6.sal.bam	other	4306204	4306204	0	+	1	1	118	93	0.5
CP008925.1	h6.sal.bam	other	4306205	4306205	0	+	1	0	119	95	0.5
CP008925.1	h6.sal.bam	other	4306206	4306206	0	+	2	2	120	95	1.0
CP008925.1	h6.sal.bam	other	4306207	4306207	0	+	2	1	121	93	1.0
CP008925.1	h6.sal.bam	other	4306208	4306208	0	+	0	1	120	94	0.0
CP008925.1	h6.sal.bam	other	4306209	4306209	0	+	0	1	118	93	0.0
CP008925.1	h6.sal.bam	other	4306210	4306210	0	+	3	3	118	94	1.5
CP008925.1	h6.sal.bam	other	4306211	4306211	0	+	1	2	117	92	0.5
CP008925.1	h6.sal.bam	other	4306212	4306212	0	+	1	3	115	92	0.5
CP008925.1	h6.sal.bam	other	4306213	4306213	0	+	6	0	118	89	3.0
CP008925.1	h6.sal.bam	other	4306214	4306214	0	+	3	2	120	89	1.5
CP008925.1	h6.sal.bam	other	4306215	4306215	0	+	0	1	120	92	0.0
CP008925.1	h6.sal.bam	other	4306216	4306216	0	+	1	0	120	94	0.5
CP008925.1	h6.sal.bam	other	4306217	4306217	0	+	1	1	120	95	0.5
CP008925.1	h6.sal.bam	other	4306218	4306218	0	+	6	1	125	94	3.0
CP008925.1	h6.sal.bam	other	4306219	4306219	0	+	0	0	123	93	0.0
CP008925.1	h6.sal.bam	other	4306220	4306220	0	+	2	1	124	95	1.0
CP008925.1	h6.sal.bam	other	4306221	4306221	0	+	0	0	121	97	0.0
CP008925.1	h6.sal.bam	other	4306222	4306222	0	+	1	1	120	100	0.6666666666666666
CP008925.1	h6.sal.bam	other	4306223	4306223	0	+	1	3	119	101	0.6666666666666666
CP008925.1	h6.sal.bam	other	4306224	4306224	0	+	2	1	121	98	1.3333333333333333
CP008925.1	h6.sal.bam	other	4306225	4306225	0	+	3	0	121	98	3.0
CP008925.1	h6.sal.bam	other	4306226	4306226	0	+	2	1	122	98	1.3333333333333333
CP008925.1	h6.sal.bam	other	4306227	4306227	0	+	0	1	122	99	0.0
CP008925.1	h6.sal.bam	other	4306228	4306228	0	+	4	1	126	98	4.0
CP008925.1	h6.sal.bam	other	4306229	4306229	0	+	2	2	121	97	2.0
CP008925.1	h6.sal.bam	other	4306230	4306230	0	+	3	0	120	104	3.0
CP008925.1	h6.sal.bam	other	4306231	4306231	0	+	2	0	121	104	2.0
CP008925.1	h6.sal.bam	other	4306232	4306232	0	+	1	4	122	104	1.0
CP008925.1	h6.sal.bam	other	4306233	4306233	0	+	0	0	119	100	0.0
CP008925.1	h6.sal.bam	other	4306234	4306234	0	+	1	3	120	101	0.6666666666666666
CP008925.1	h6.sal.bam	other	4306235	4306235	0	+	3	1	122	98	2.0
CP008925.1	h6.sal.bam	other	4306236	4306236	0	+	1	1	118	97	0.5
CP008925.1	h6.sal.bam	other	4306237	4306237	0	+	3	0	119	96	2.0
CP008925.1	h6.sal.bam	other	4306238	4306238	0	+	2	0	120	103	1.3333333333333333
CP008925.1	h6.sal.bam	other	4306239	4306239	0	+	0	5	120	106	0.0
CP008925.1	h6.sal.bam	other	4306240	4306240	0	+	1	4	121	104	0.5
CP008925.1	h6.sal.bam	other	4306241	4306241	0	+	1	0	120	100	0.5
CP008925.1	h6.sal.bam	other	4306242	4306242	0	+	3	1	122	103	1.5
CP008925.1	h6.sal.bam	other	4306243	4306243	0	+	10	2	132	105	5.0
CP008925.1	h6.sal.bam	other	4306244	4306244	0	+	4	1	135	105	2.0
CP008925.1	h6.sal.bam	other	4306245	4306245	0	+	2	4	135	107	1.0
CP008925.1	h6.sal.bam	other	4306246	4306246	0	+	2	2	131	105	1.0
CP008925.1	h6.sal.bam	other	4306247	4306247	0	+	2	2	133	104	1.3333333333333333
CP008925.1	h6.sal.bam	other	4306248	4306248	0	+	5	3	138	102	3.3333333333333335
CP008925.1	h6.sal.bam	other	4306249	4306249	0	+	4	0	139	99	2.6666666666666665
CP008925.1	h6.sal.bam	other	4306250	4306250	0	+	0	1	138	104	0.0
CP008925.1	h6.sal.bam	other	4306251	4306251	0	+	0	0	137	105	0.0
CP008925.1	h6.sal.bam	other	4306252	4306252	0	+	1	1	135	105	1.0
CP008925.1	h6.sal.bam	other	4306253	4306253	0	+	1	1	136	104	1.0
CP008925.1	h6.sal.bam	other	4306254	4306254	0	+	2	1	135	105	2.0
CP008925.1	h6.sal.bam	other	4306255	4306255	0	+	3	1	134	104	3.0
CP008925.1	h6.sal.bam	other	4306256	4306256	0	+	1	1	135	103	1.0
CP008925.1	h6.sal.bam	other	4306257	4306257	0	+	1	2	135	109	1.0
CP008925.1	h6.sal.bam	other	4306258	4306258	0	+	0	0	134	111	0.0
CP008925.1	h6.sal.bam	other	4306259	4306259	0	+	2	2	135	111	2.0
CP008925.1	h6.sal.bam	other	4306260	4306260	0	+	4	3	139	109	4.0
CP008925.1	h6.sal.bam	other	4306261	4306261	0	+	1	0	140	116	1.0
CP008925.1	h6.sal.bam	other	4306262	4306262	0	+	0	0	136	117	0.0
CP008925.1	h6.sal.bam	other	4306263	4306263	0	+	3	0	139	118	3.0
CP008925.1	h6.sal.bam	other	4306264	4306264	0	+	1	3	138	118	1.0
CP008925.1	h6.sal.bam	other	4306265	4306265	0	+	0	2	138	117	0.0
CP008925.1	h6.sal.bam	other	4306266	4306266	0	+	4	2	140	118	2.6666666666666665
CP008925.1	h6.sal.bam	other	4306267	4306267	0	+	2	0	139	118	1.0
CP008925.1	h6.sal.bam	other	4306268	4306268	0	+	0	1	139	118	0.0
CP008925.1	h6.sal.bam	other	4306269	4306269	0	+	1	0	137	117	0.6666666666666666
CP008925.1	h6.sal.bam	other	4306270	4306270	0	+	1	1	138	121	0.6666666666666666
CP008925.1	h6.sal.bam	other	4306271	4306271	0	+	1	2	134	120	0.5
CP008925.1	h6.sal.bam	other	4306272	4306272	0	+	0	1	133	120	0.0
CP008925.1	h6.sal.bam	other	4306273	4306273	0	+	2	1	135	119	1.0
CP008925.1	h6.sal.bam	other	4306274	4306274	0	+	1	1	134	120	0.6666666666666666
CP008925.1	h6.sal.bam	other	4306275	4306275	0	+	1	1	133	120	0.6666666666666666
CP008925.1	h6.sal.bam	other	4306276	4306276	0	+	2	1	130	121	2.0
CP008925.1	h6.sal.bam	other	4306277	4306277	0	+	1	2	131	121	1.0
CP008925.1	h6.sal.bam	other	4306278	4306278	0	+	2	0	132	122	2.0
CP008925.1	h6.sal.bam	other	4306279	4306279	0	+	2	3	133	124	2.0
CP008925.1	h6.sal.bam	other	4306280	4306280	0	+	1	0	133	123	1.0
CP008925.1	h6.sal.bam	other	4306281	4306281	0	+	1	1	132	123	1.0
CP008925.1	h6.sal.bam	other	4306282	4306282	0	+	5	1	136	126	5.0
CP008925.1	h6.sal.bam	other	4306283	4306283	0	+	3	0	139	128	3.0
CP008925.1	h6.sal.bam	other	4306284	4306284	0	+	3	2	142	131	3.0
CP008925.1	h6.sal.bam	other	4306285	4306285	0	+	1	1	138	131	1.0
CP008925.1	h6.sal.bam	other	4306286	4306286	0	+	4	1	136	130	4.0
CP008925.1	h6.sal.bam	other	4306287	4306287	0	+	0	0	136	133	0.0
CP008925.1	h6.sal.bam	other	4306288	4306288	0	+	3	3	139	133	3.0
CP008925.1	h6.sal.bam	other	4306289	4306289	0	+	6	2	142	132	6.0
CP008925.1	h6.sal.bam	other	4306290	4306290	0	+	3	3	145	130	3.0
CP008925.1	h6.sal.bam	other	4306291	4306291	0	+	1	1	145	130	1.0
CP008925.1	h6.sal.bam	other	4306292	4306292	0	+	4	1	148	129	4.0
CP008925.1	h6.sal.bam	other	4306293	4306293	0	+	2	1	144	129	2.0
CP008925.1	h6.sal.bam	other	4306294	4306294	0	+	0	1	142	128	0.0
CP008925.1	h6.sal.bam	other	4306295	4306295	0	+	3	3	145	127	3.0
CP008925.1	h6.sal.bam	other	4306296	4306296	0	+	0	3	145	128	0.0
CP008925.1	h6.sal.bam	other	4306297	4306297	0	+	0	1	144	126	0.0
CP008925.1	h6.sal.bam	other	4306298	4306298	0	+	1	0	144	131	1.0
CP008925.1	h6.sal.bam	other	4306299	4306299	0	+	6	1	147	131	6.0
CP008925.1	h6.sal.bam	other	4306300	4306300	0	+	3	0	146	130	3.0
CP008925.1	h6.sal.bam	other	4306301	4306301	0	+	1	2	146	133	1.0
CP008925.1	h6.sal.bam	other	4306302	4306302	0	+	2	1	145	133	2.0
CP008925.1	h6.sal.bam	other	4306303	4306303	0	+	1	7	146	134	1.0
CP008925.1	h6.sal.bam	other	4306304	4306304	0	+	0	1	142	129	0.0
CP008925.1	h6.sal.bam	other	4306305	4306305	0	+	0	0	140	130	0.0
CP008925.1	h6.sal.bam	other	4306306	4306306	0	+	0	0	138	132	0.0
CP008925.1	h6.sal.bam	other	4306307	4306307	0	+	2	0	139	135	2.0
CP008925.1	h6.sal.bam	other	4306308	4306308	0	+	2	1	141	136	2.0
CP008925.1	h6.sal.bam	other	4306309	4306309	0	+	1	1	141	135	1.0
CP008925.1	h6.sal.bam	other	4306310	4306310	0	+	1	1	139	134	1.0
CP008925.1	h6.sal.bam	other	4306311	4306311	0	+	3	4	141	136	3.0
CP008925.1	h6.sal.bam	other	4306312	4306312	0	+	1	1	137	132	1.0
CP008925.1	h6.sal.bam	other	4306313	4306313	0	+	0	5	137	133	0.0
CP008925.1	h6.sal.bam	other	4306314	4306314	0	+	3	2	140	128	3.0
CP008925.1	h6.sal.bam	other	4306315	4306315	0	+	3	0	142	127	3.0
CP008925.1	h6.sal.bam	other	4306316	4306316	0	+	7	4	148	130	7.0
CP008925.1	h6.sal.bam	other	4306317	4306317	0	+	2	1	146	127	2.0
CP008925.1	h6.sal.bam	other	4306318	4306318	0	+	0	2	136	129	0.0
CP008925.1	h6.sal.bam	other	4306319	4306319	0	+	1	3	130	127	1.0
CP008925.1	h6.sal.bam	other	4306320	4306320	0	+	2	2	132	125	2.0
CP008925.1	h6.sal.bam	other	4306321	4306321	0	+	3	1	135	124	3.0
CP008925.1	h6.sal.bam	other	4306322	4306322	0	+	0	3	134	123	0.0
CP008925.1	h6.sal.bam	other	4306323	4306323	0	+	1	1	130	125	1.0
CP008925.1	h6.sal.bam	other	4306324	4306324	0	+	1	1	127	127	1.0
CP008925.1	h6.sal.bam	other	4306325	4306325	0	+	3	2	130	129	3.0
CP008925.1	h6.sal.bam	other	4306326	4306326	0	+	1	1	131	127	1.0
CP008925.1	h6.sal.bam	other	4306327	4306327	0	+	1	2	131	131	1.0
CP008925.1	h6.sal.bam	other	4306328	4306328	0	+	1	1	129	131	1.0
CP008925.1	h6.sal.bam	other	4306329	4306329	0	+	4	4	130	132	4.0
CP008925.1	h6.sal.bam	other	4306330	4306330	0	+	0	1	130	130	0.0
CP008925.1	h6.sal.bam	other	4306331	4306331	0	+	0	4	127	131	0.0
CP008925.1	h6.sal.bam	other	4306332	4306332	0	+	1	3	128	131	1.0
CP008925.1	h6.sal.bam	other	4306333	4306333	0	+	1	1	129	128	1.0
CP008925.1	h6.sal.bam	other	4306334	4306334	0	+	5	3	133	127	5.0
CP008925.1	h6.sal.bam	other	4306335	4306335	0	+	1	3	130	130	1.0
CP008925.1	h6.sal.bam	other	4306336	4306336	0	+	1	1	130	129	1.0
CP008925.1	h6.sal.bam	other	4306337	4306337	0	+	0	1	130	128	0.0
CP008925.1	h6.sal.bam	other	4306338	4306338	0	+	1	0	128	130	1.0
CP008925.1	h6.sal.bam	other	4306339	4306339	0	+	1	2	128	130	1.0
CP008925.1	h6.sal.bam	other	4306340	4306340	0	+	0	3	124	128	0.0
CP008925.1	h6.sal.bam	other	4306341	4306341	0	+	2	2	126	125	2.0
CP008925.1	h6.sal.bam	other	4306342	4306342	0	+	0	0	124	126	0.0
CP008925.1	h6.sal.bam	other	4306343	4306343	0	+	1	0	125	128	1.0
CP008925.1	h6.sal.bam	other	4306344	4306344	0	+	0	4	119	129	0.0
CP008925.1	h6.sal.bam	other	4306345	4306345	0	+	1	0	120	126	1.0
CP008925.1	h6.sal.bam	other	4306346	4306346	0	+	2	2	122	126	2.0
CP008925.1	h6.sal.bam	other	4306347	4306347	0	+	1	2	123	126	1.0
CP008925.1	h6.sal.bam	other	4306348	4306348	0	+	3	1	124	127	3.0
CP008925.1	h6.sal.bam	other	4306349	4306349	0	+	2	2	125	126	2.0
CP008925.1	h6.sal.bam	other	4306350	4306350	0	+	1	1	125	129	1.0
CP008925.1	h6.sal.bam	other	4306351	4306351	0	+	3	3	126	135	3.0
CP008925.1	h6.sal.bam	other	4306352	4306352	0	+	2	0	127	132	2.0
CP008925.1	h6.sal.bam	other	4306353	4306353	0	+	1	2	126	132	1.0
CP008925.1	h6.sal.bam	other	4306354	4306354	0	+	2	2	126	130	2.0
CP008925.1	h6.sal.bam	other	4306355	4306355	0	+	1	0	126	131	1.0
CP008925.1	h6.sal.bam	other	4306356	4306356	0	+	1	5	126	133	1.0
CP008925.1	h6.sal.bam	other	4306357	4306357	0	+	7	3	128	129	7.0
CP008925.1	h6.sal.bam	other	4306358	4306358	0	+	0	3	121	126	0.0
CP008925.1	h6.sal.bam	other	4306359	4306359	0	+	0	2	121	129	0.0
CP008925.1	h6.sal.bam	other	4306360	4306360	0	+	1	0	122	132	1.0
CP008925.1	h6.sal.bam	other	4306361	4306361	0	+	2	4	122	132	2.0
CP008925.1	h6.sal.bam	other	4306362	4306362	0	+	1	0	121	131	1.0
CP008925.1	h6.sal.bam	other	4306363	4306363	0	+	1	2	121	132	1.0
CP008925.1	h6.sal.bam	other	4306364	4306364	0	+	3	1	118	131	3.0
CP008925.1	h6.sal.bam	other	4306365	4306365	0	+	2	2	112	131	2.0
CP008925.1	h6.sal.bam	other	4306366	4306366	0	+	0	0	112	133	0.0
CP008925.1	h6.sal.bam	other	4306367	4306367	0	+	0	0	112	134	0.0
CP008925.1	h6.sal.bam	other	4306368	4306368	0	+	2	1	112	135	2.0
CP008925.1	h6.sal.bam	other	4306369	4306369	0	+	2	2	111	135	2.0
CP008925.1	h6.sal.bam	other	4306370	4306370	0	+	1	1	112	135	1.0
CP008925.1	h6.sal.bam	other	4306371	4306371	0	+	1	3	112	134	1.0
CP008925.1	h6.sal.bam	other	4306372	4306372	0	+	0	4	112	134	0.0
CP008925.1	h6.sal.bam	other	4306373	4306373	0	+	1	0	113	132	1.0
CP008925.1	h6.sal.bam	other	4306374	4306374	0	+	1	0	108	133	1.0
CP008925.1	h6.sal.bam	other	4306375	4306375	0	+	2	3	107	133	2.0
CP008925.1	h6.sal.bam	other	4306376	4306376	0	+	1	2	107	130	1.0
CP008925.1	h6.sal.bam	other	4306377	4306377	0	+	0	2	105	133	0.0
CP008925.1	h6.sal.bam	other	4306378	4306378	0	+	1	2	106	133	1.0
CP008925.1	h6.sal.bam	other	4306379	4306379	0	+	0	2	106	133	0.0
CP008925.1	h6.sal.bam	other	4306380	4306380	0	+	0	2	106	131	0.0
CP008925.1	h6.sal.bam	other	4306381	4306381	0	+	2	3	108	133	2.0
CP008925.1	h6.sal.bam	other	4306382	4306382	0	+	4	1	107	137	4.0
CP008925.1	h6.sal.bam	other	4306383	4306383	0	+	2	0	109	141	2.0
CP008925.1	h6.sal.bam	other	4306384	4306384	0	+	0	2	109	141	0.0
CP008925.1	h6.sal.bam	other	4306385	4306385	0	+	0	1	105	142	0.0
CP008925.1	h6.sal.bam	other	4306386	4306386	0	+	1	0	106	141	1.0
CP008925.1	h6.sal.bam	other	4306387	4306387	0	+	1	2	106	144	1.0
CP008925.1	h6.sal.bam	other	4306388	4306388	0	+	1	0	107	142	1.0
CP008925.1	h6.sal.bam	other	4306389	4306389	0	+	2	2	105	142	2.0
CP008925.1	h6.sal.bam	other	4306390	4306390	0	+	0	3	100	144	0.0
CP008925.1	h6.sal.bam	other	4306391	4306391	0	+	2	1	98	146	2.0
CP008925.1	h6.sal.bam	other	4306392	4306392	0	+	0	3	96	145	0.0
CP008925.1	h6.sal.bam	other	4306393	4306393	0	+	0	0	96	141	0.0
CP008925.1	h6.sal.bam	other	4306394	4306394	0	+	0	1	95	143	0.0
CP008925.1	h6.sal.bam	other	4306395	4306395	0	+	0	1	93	142	0.0
CP008925.1	h6.sal.bam	other	4306396	4306396	0	+	2	4	92	142	2.0
CP008925.1	h6.sal.bam	other	4306397	4306397	0	+	1	3	93	142	1.0
CP008925.1	h6.sal.bam	other	4306398	4306398	0	+	7	0	98	141	7.0
CP008925.1	h6.sal.bam	other	4306399	4306399	0	+	1	4	99	141	1.0
CP008925.1	h6.sal.bam	other	4306400	4306400	0	+	0	2	94	138	0.0
CP008925.1	h6.sal.bam	other	4306401	4306401	0	+	2	3	96	138	2.0
CP008925.1	h6.sal.bam	other	4306402	4306402	0	+	1	1	97	136	1.0
CP008925.1	h6.sal.bam	other	4306403	4306403	0	+	2	2	98	136	2.0
CP008925.1	h6.sal.bam	other	4306404	4306404	0	+	1	2	95	134	1.0
CP008925.1	h6.sal.bam	other	4306405	4306405	0	+	0	2	95	134	0.0
CP008925.1	h6.sal.bam	other	4306406	4306406	0	+	1	6	96	132	1.0
CP008925.1	h6.sal.bam	other	4306407	4306407	0	+	1	1	96	128	1.0
CP008925.1	h6.sal.bam	other	4306408	4306408	0	+	2	0	97	127	2.0
CP008925.1	h6.sal.bam	other	4306409	4306409	0	+	3	5	95	127	3.0
CP008925.1	h6.sal.bam	other	4306410	4306410	0	+	0	2	94	125	0.0
CP008925.1	h6.sal.bam	other	4306411	4306411	0	+	3	1	96	124	3.0
CP008925.1	h6.sal.bam	other	4306412	4306412	0	+	2	0	98	123	2.0
CP008925.1	h6.sal.bam	other	4306413	4306413	0	+	3	0	100	124	3.0
CP008925.1	h6.sal.bam	other	4306414	4306414	0	+	5	0	104	126	5.0
CP008925.1	h6.sal.bam	other	4306415	4306415	0	+	3	3	105	126	3.0
CP008925.1	h6.sal.bam	other	4306416	4306416	0	+	3	2	108	123	3.0
CP008925.1	h6.sal.bam	other	4306417	4306417	0	+	1	1	108	125	1.0
CP008925.1	h6.sal.bam	other	4306418	4306418	0	+	1	1	109	124	1.0
CP008925.1	h6.sal.bam	other	4306419	4306419	0	+	0	0	109	123	0.0
CP008925.1	h6.sal.bam	other	4306420	4306420	0	+	1	1	107	129	1.0
CP008925.1	h6.sal.bam	other	4306421	4306421	0	+	1	1	107	128	1.0
CP008925.1	h6.sal.bam	other	4306422	4306422	0	+	1	4	102	128	1.0
CP008925.1	h6.sal.bam	other	4306423	4306423	0	+	1	5	103	125	1.0
CP008925.1	h6.sal.bam	other	4306424	4306424	0	+	1	0	104	122	1.0
CP008925.1	h6.sal.bam	other	4306425	4306425	0	+	4	7	107	124	4.0
CP008925.1	h6.sal.bam	other	4306426	4306426	0	+	4	0	107	118	4.0
CP008925.1	h6.sal.bam	other	4306427	4306427	0	+	0	0	107	119	0.0
CP008925.1	h6.sal.bam	other	4306428	4306428	0	+	3	1	109	120	3.0
CP008925.1	h6.sal.bam	other	4306429	4306429	0	+	4	1	111	120	4.0
CP008925.1	h6.sal.bam	other	4306430	4306430	0	+	2	2	112	119	2.0
CP008925.1	h6.sal.bam	other	4306431	4306431	0	+	2	1	113	118	2.0
CP008925.1	h6.sal.bam	other	4306432	4306432	0	+	2	0	108	122	2.0
CP008925.1	h6.sal.bam	other	4306433	4306433	0	+	2	6	110	122	2.0
CP008925.1	h6.sal.bam	other	4306434	4306434	0	+	1	5	111	116	1.0
CP008925.1	h6.sal.bam	other	4306435	4306435	0	+	1	1	109	116	1.0
CP008925.1	h6.sal.bam	other	4306436	4306436	0	+	0	2	109	115	0.0
CP008925.1	h6.sal.bam	other	4306437	4306437	0	+	2	1	110	115	2.0
CP008925.1	h6.sal.bam	other	4306438	4306438	0	+	3	1	109	116	3.0
CP008925.1	h6.sal.bam	other	4306439	4306439	0	+	3	2	112	115	3.0
CP008925.1	h6.sal.bam	other	4306440	4306440	0	+	1	4	111	115	1.0
CP008925.1	h6.sal.bam	other	4306441	4306441	0	+	1	1	112	117	1.0
CP008925.1	h6.sal.bam	other	4306442	4306442	0	+	0	1	110	117	0.0
CP008925.1	h6.sal.bam	other	4306443	4306443	0	+	5	1	111	116	5.0
CP008925.1	h6.sal.bam	other	4306444	4306444	0	+	2	2	113	116	2.0
CP008925.1	h6.sal.bam	other	4306445	4306445	0	+	2	1	115	114	2.0
CP008925.1	h6.sal.bam	other	4306446	4306446	0	+	0	1	115	116	0.0
CP008925.1	h6.sal.bam	other	4306447	4306447	0	+	0	2	114	115	0.0
CP008925.1	h6.sal.bam	other	4306448	4306448	0	+	2	1	115	114	2.0
CP008925.1	h6.sal.bam	other	4306449	4306449	0	+	1	0	114	115	1.0
CP008925.1	h6.sal.bam	other	4306450	4306450	0	+	0	2	114	115	0.0
CP008925.1	h6.sal.bam	other	4306451	4306451	0	+	2	5	115	120	2.0
CP008925.1	h6.sal.bam	other	4306452	4306452	0	+	1	2	116	118	1.0
CP008925.1	h6.sal.bam	other	4306453	4306453	0	+	5	1	120	116	5.0
CP008925.1	h6.sal.bam	other	4306454	4306454	0	+	3	0	123	116	3.0
CP008925.1	h6.sal.bam	other	4306455	4306455	0	+	3	4	120	118	3.0
CP008925.1	h6.sal.bam	other	4306456	4306456	0	+	1	11	121	115	1.0
CP008925.1	h6.sal.bam	other	4306457	4306457	0	+	1	0	122	105	1.0
CP008925.1	h6.sal.bam	other	4306458	4306458	0	+	0	0	120	105	0.0
CP008925.1	h6.sal.bam	other	4306459	4306459	0	+	3	3	123	105	3.0
CP008925.1	h6.sal.bam	other	4306460	4306460	0	+	1	0	124	106	1.0
CP008925.1	h6.sal.bam	other	4306461	4306461	0	+	0	3	123	106	0.0
CP008925.1	h6.sal.bam	other	4306462	4306462	0	+	4	0	125	107	4.0
CP008925.1	h6.sal.bam	other	4306463	4306463	0	+	0	3	125	107	0.0
CP008925.1	h6.sal.bam	other	4306464	4306464	0	+	2	1	125	107	2.0
CP008925.1	h6.sal.bam	other	4306465	4306465	0	+	4	5	129	107	4.0
CP008925.1	h6.sal.bam	other	4306466	4306466	0	+	0	0	127	103	0.0
CP008925.1	h6.sal.bam	other	4306467	4306467	0	+	0	0	126	103	0.0
CP008925.1	h6.sal.bam	other	4306468	4306468	0	+	2	1	128	111	2.0
CP008925.1	h6.sal.bam	other	4306469	4306469	0	+	1	0	129	114	1.0
CP008925.1	h6.sal.bam	other	4306470	4306470	0	+	0	1	126	115	0.0
CP008925.1	h6.sal.bam	other	4306471	4306471	0	+	1	5	127	119	1.0
CP008925.1	h6.sal.bam	other	4306472	4306472	0	+	0	1	127	116	0.0
CP008925.1	h6.sal.bam	other	4306473	4306473	0	+	3	0	123	119	3.0
CP008925.1	h6.sal.bam	other	4306474	4306474	0	+	0	1	122	120	0.0
CP008925.1	h6.sal.bam	other	4306475	4306475	0	+	3	2	125	120	3.0
CP008925.1	h6.sal.bam	other	4306476	4306476	0	+	0	1	123	118	0.0
CP008925.1	h6.sal.bam	other	4306477	4306477	0	+	0	1	122	118	0.0
CP008925.1	h6.sal.bam	other	4306478	4306478	0	+	0	1	119	119	0.0
CP008925.1	h6.sal.bam	other	4306479	4306479	0	+	1	2	120	118	1.0
CP008925.1	h6.sal.bam	other	4306480	4306480	0	+	2	0	122	121	2.0
CP008925.1	h6.sal.bam	other	4306481	4306481	0	+	0	2	121	123	0.0
CP008925.1	h6.sal.bam	other	4306482	4306482	0	+	0	1	120	124	0.0
CP008925.1	h6.sal.bam	other	4306483	4306483	0	+	0	0	118	124	0.0
CP008925.1	h6.sal.bam	other	4306484	4306484	0	+	1	3	116	129	1.0
CP008925.1	h6.sal.bam	other	4306485	4306485	0	+	0	0	116	128	0.0
CP008925.1	h6.sal.bam	other	4306486	4306486	0	+	1	0	115	128	1.0
CP008925.1	h6.sal.bam	other	4306487	4306487	0	+	0	1	113	128	0.0
CP008925.1	h6.sal.bam	other	4306488	4306488	0	+	1	2	106	132	1.0
CP008925.1	h6.sal.bam	other	4306489	4306489	0	+	0	0	106	130	0.0
CP008925.1	h6.sal.bam	other	4306490	4306490	0	+	0	1	99	132	0.0
CP008925.1	h6.sal.bam	other	4306491	4306491	0	+	0	5	99	131	0.0
CP008925.1	h6.sal.bam	other	4306492	4306492	0	+	0	0	99	127	0.0
CP008925.1	h6.sal.bam	other	4306493	4306493	0	+	0	3	98	128	0.0
CP008925.1	h6.sal.bam	other	4306494	4306494	0	+	0	4	98	125	0.0
CP008925.1	h6.sal.bam	other	4306495	4306495	0	+	5	0	102	121	5.0
CP008925.1	h6.sal.bam	other	4306496	4306496	0	+	3	1	104	121	3.0
CP008925.1	h6.sal.bam	other	4306497	4306497	0	+	0	1	101	121	0.0
CP008925.1	h6.sal.bam	other	4306498	4306498	0	+	1	2	102	120	1.0
CP008925.1	h6.sal.bam	other	4306499	4306499	0	+	3	2	104	118	3.0
CP008925.1	h6.sal.bam	other	4306500	4306500	0	+	0	1	101	125	0.0
CP008925.1	h6.sal.bam	other	4306501	4306501	0	+	1	0	98	127	1.0
CP008925.1	h6.sal.bam	other	4306502	4306502	0	+	1	1	96	128	1.0
CP008925.1	h6.sal.bam	other	4306503	4306503	0	+	4	0	96	127	4.0
CP008925.1	h6.sal.bam	other	4306504	4306504	0	+	1	1	97	127	1.0
CP008925.1	h6.sal.bam	other	4306505	4306505	0	+	1	1	94	127	1.0
CP008925.1	h6.sal.bam	other	4306506	4306506	0	+	3	5	97	126	3.0
CP008925.1	h6.sal.bam	other	4306507	4306507	0	+	2	3	97	124	2.0
CP008925.1	h6.sal.bam	other	4306508	4306508	0	+	1	1	96	122	1.0
CP008925.1	h6.sal.bam	other	4306509	4306509	0	+	1	1	96	123	1.0
CP008925.1	h6.sal.bam	other	4306510	4306510	0	+	2	0	97	125	2.0
CP008925.1	h6.sal.bam	other	4306511	4306511	0	+	1	1	96	126	1.0
CP008925.1	h6.sal.bam	other	4306512	4306512	0	+	2	2	98	125	2.0
CP008925.1	h6.sal.bam	other	4306513	4306513	0	+	2	2	93	127	2.0
CP008925.1	h6.sal.bam	other	4306514	4306514	0	+	1	5	94	127	1.0
CP008925.1	h6.sal.bam	other	4306515	4306515	0	+	0	1	94	122	0.0
CP008925.1	h6.sal.bam	other	4306516	4306516	0	+	1	0	94	122	1.0
CP008925.1	h6.sal.bam	other	4306517	4306517	0	+	1	0	95	125	1.0
CP008925.1	h6.sal.bam	other	4306518	4306518	0	+	2	1	90	127	2.0
CP008925.1	h6.sal.bam	other	4306519	4306519	0	+	1	0	89	129	1.0
CP008925.1	h6.sal.bam	other	4306520	4306520	0	+	0	3	89	132	0.0
CP008925.1	h6.sal.bam	other	4306521	4306521	0	+	2	0	91	131	2.0
CP008925.1	h6.sal.bam	other	4306522	4306522	0	+	0	1	91	132	0.0
CP008925.1	h6.sal.bam	other	4306523	4306523	0	+	5	2	93	131	5.0
CP008925.1	h6.sal.bam	other	4306524	4306524	0	+	0	4	93	129	0.0
CP008925.1	h6.sal.bam	other	4306525	4306525	0	+	0	3	93	128	0.0
CP008925.1	h6.sal.bam	other	4306526	4306526	0	+	1	3	92	125	1.0
CP008925.1	h6.sal.bam	other	4306527	4306527	0	+	2	2	93	124	2.0
CP008925.1	h6.sal.bam	other	4306528	4306528	0	+	2	0	90	122	2.0
CP008925.1	h6.sal.bam	other	4306529	4306529	0	+	3	1	90	124	3.0
CP008925.1	h6.sal.bam	other	4306530	4306530	0	+	1	1	88	124	1.0
CP008925.1	h6.sal.bam	other	4306531	4306531	0	+	1	1	88	123	1.0
CP008925.1	h6.sal.bam	other	4306532	4306532	0	+	0	3	87	122	0.0
CP008925.1	h6.sal.bam	other	4306533	4306533	0	+	1	0	88	122	1.0
CP008925.1	h6.sal.bam	other	4306534	4306534	0	+	0	1	85	122	0.0
CP008925.1	h6.sal.bam	other	4306535	4306535	0	+	0	1	84	123	0.0
CP008925.1	h6.sal.bam	other	4306536	4306536	0	+	1	3	85	123	1.0
CP008925.1	h6.sal.bam	other	4306537	4306537	0	+	4	1	85	120	4.0
CP008925.1	h6.sal.bam	other	4306538	4306538	0	+	0	1	85	119	0.0
CP008925.1	h6.sal.bam	other	4306539	4306539	0	+	0	2	83	118	0.0
CP008925.1	h6.sal.bam	other	4306540	4306540	0	+	0	0	79	121	0.0
CP008925.1	h6.sal.bam	other	4306541	4306541	0	+	1	5	80	122	1.0
CP008925.1	h6.sal.bam	other	4306542	4306542	0	+	2	3	82	127	2.0
CP008925.1	h6.sal.bam	other	4306543	4306543	0	+	1	4	81	128	1.0
CP008925.1	h6.sal.bam	other	4306544	4306544	0	+	0	1	80	126	0.0
CP008925.1	h6.sal.bam	other	4306545	4306545	0	+	3	6	83	125	3.0
CP008925.1	h6.sal.bam	other	4306546	4306546	0	+	2	2	84	122	2.0
CP008925.1	h6.sal.bam	other	4306547	4306547	0	+	0	4	84	122	0.0
CP008925.1	h6.sal.bam	other	4306548	4306548	0	+	1	1	82	121	1.0
CP008925.1	h6.sal.bam	other	4306549	4306549	0	+	0	1	82	120	0.0
CP008925.1	h6.sal.bam	other	4306550	4306550	0	+	0	1	79	119	0.0
CP008925.1	h6.sal.bam	other	4306551	4306551	0	+	1	1	79	119	1.0
CP008925.1	h6.sal.bam	other	4306552	4306552	0	+	1	2	80	118	1.0
CP008925.1	h6.sal.bam	other	4306553	4306553	0	+	0	4	80	117	0.0
CP008925.1	h6.sal.bam	other	4306554	4306554	0	+	1	0	79	117	1.0
CP008925.1	h6.sal.bam	other	4306555	4306555	0	+	0	2	77	120	0.0
CP008925.1	h6.sal.bam	other	4306556	4306556	0	+	1	3	78	118	1.0
CP008925.1	h6.sal.bam	other	4306557	4306557	0	+	0	1	78	116	0.0
CP008925.1	h6.sal.bam	other	4306558	4306558	0	+	1	5	79	117	1.0
CP008925.1	h6.sal.bam	other	4306559	4306559	0	+	5	2	84	113	5.0
CP008925.1	h6.sal.bam	other	4306560	4306560	0	+	1	2	85	112	1.0
CP008925.1	h6.sal.bam	other	4306561	4306561	0	+	2	1	86	115	2.0
CP008925.1	h6.sal.bam	other	4306562	4306562	0	+	1	1	87	114	1.0
CP008925.1	h6.sal.bam	other	4306563	4306563	0	+	2	0	88	113	2.0
CP008925.1	h6.sal.bam	other	4306564	4306564	0	+	1	2	89	114	1.0
CP008925.1	h6.sal.bam	other	4306565	4306565	0	+	0	0	89	113	0.0
CP008925.1	h6.sal.bam	other	4306566	4306566	0	+	0	1	88	113	0.0
CP008925.1	h6.sal.bam	other	4306567	4306567	0	+	1	1	89	112	1.0
CP008925.1	h6.sal.bam	other	4306568	4306568	0	+	0	0	88	111	0.0
CP008925.1	h6.sal.bam	other	4306569	4306569	0	+	0	0	87	111	0.0
CP008925.1	h6.sal.bam	other	4306570	4306570	0	+	1	0	80	118	1.0
CP008925.1	h6.sal.bam	other	4306571	4306571	0	+	1	1	81	118	1.0
CP008925.1	h6.sal.bam	other	4306572	4306572	0	+	0	3	81	119	0.0
CP008925.1	h6.sal.bam	other	4306573	4306573	0	+	1	4	81	118	1.0
CP008925.1	h6.sal.bam	other	4306574	4306574	0	+	1	3	79	116	1.0
CP008925.1	h6.sal.bam	other	4306575	4306575	0	+	1	2	80	115	1.0
CP008925.1	h6.sal.bam	other	4306576	4306576	0	+	3	1	82	114	3.0
CP008925.1	h6.sal.bam	other	4306577	4306577	0	+	1	1	82	116	1.0
CP008925.1	h6.sal.bam	other	4306578	4306578	0	+	0	0	78	116	0.0
CP008925.1	h6.sal.bam	other	4306579	4306579	0	+	1	1	79	117	1.0
CP008925.1	h6.sal.bam	other	4306580	4306580	0	+	1	0	80	116	1.0
CP008925.1	h6.sal.bam	other	4306581	4306581	0	+	4	3	82	118	4.0
CP008925.1	h6.sal.bam	other	4306582	4306582	0	+	1	0	81	116	1.0
CP008925.1	h6.sal.bam	other	4306583	4306583	0	+	0	2	80	116	0.0
CP008925.1	h6.sal.bam	other	4306584	4306584	0	+	0	3	80	117	0.0
CP008925.1	h6.sal.bam	other	4306585	4306585	0	+	0	1	78	114	0.0
CP008925.1	h6.sal.bam	other	4306586	4306586	0	+	2	3	79	115	2.0
CP008925.1	h6.sal.bam	other	4306587	4306587	0	+	1	1	78	117	1.0
CP008925.1	h6.sal.bam	other	4306588	4306588	0	+	0	3	76	117	0.0
CP008925.1	h6.sal.bam	other	4306589	4306589	0	+	2	1	77	115	2.0
CP008925.1	h6.sal.bam	other	4306590	4306590	0	+	0	0	77	114	0.0
CP008925.1	h6.sal.bam	other	4306591	4306591	0	+	0	2	76	116	0.0
CP008925.1	h6.sal.bam	other	4306592	4306592	0	+	3	2	78	114	3.0
CP008925.1	h6.sal.bam	other	4306593	4306593	0	+	2	3	77	117	2.0
CP008925.1	h6.sal.bam	other	4306594	4306594	0	+	0	3	77	116	0.0
CP008925.1	h6.sal.bam	other	4306595	4306595	0	+	2	2	79	115	2.0
CP008925.1	h6.sal.bam	other	4306596	4306596	0	+	2	1	79	114	2.0
CP008925.1	h6.sal.bam	other	4306597	4306597	0	+	2	0	81	113	2.0
CP008925.1	h6.sal.bam	other	4306598	4306598	0	+	1	2	69	114	1.0
CP008925.1	h6.sal.bam	other	4306599	4306599	0	+	1	1	70	117	1.0
CP008925.1	h6.sal.bam	other	4306600	4306600	0	+	1	0	71	118	1.0
CP008925.1	h6.sal.bam	other	4306601	4306601	0	+	2	2	73	118	2.0
CP008925.1	h6.sal.bam	other	4306602	4306602	0	+	2	0	75	117	2.0
CP008925.1	h6.sal.bam	other	4306603	4306603	0	+	2	2	77	121	2.0
CP008925.1	h6.sal.bam	other	4306604	4306604	0	+	2	2	79	119	2.0
CP008925.1	h6.sal.bam	other	4306605	4306605	0	+	3	1	81	119	3.0
CP008925.1	h6.sal.bam	other	4306606	4306606	0	+	0	1	80	122	0.0
CP008925.1	h6.sal.bam	other	4306607	4306607	0	+	1	0	81	120	1.0
CP008925.1	h6.sal.bam	other	4306608	4306608	0	+	1	1	81	121	1.0
CP008925.1	h6.sal.bam	other	4306609	4306609	0	+	0	2	81	125	0.0
CP008925.1	h6.sal.bam	other	4306610	4306610	0	+	3	1	84	123	3.0
CP008925.1	h6.sal.bam	other	4306611	4306611	0	+	0	0	83	122	0.0
CP008925.1	h6.sal.bam	other	4306612	4306612	0	+	1	0	80	126	1.0
CP008925.1	h6.sal.bam	other	4306613	4306613	0	+	1	4	81	126	1.0
CP008925.1	h6.sal.bam	other	4306614	4306614	0	+	2	1	83	122	2.0
CP008925.1	h6.sal.bam	other	4306615	4306615	0	+	1	0	83	127	1.0
CP008925.1	h6.sal.bam	other	4306616	4306616	0	+	2	10	85	128	2.0
CP008925.1	h6.sal.bam	GAAC	4306617	4306617	4306625	+	0	5	83	120	0.0
CP008925.1	h6.sal.bam	other	4306618	4306618	0	+	4	1	85	117	4.0
CP008925.1	h6.sal.bam	GAAC	4306619	4306619	4306625	+	12	1	97	116	12.0
CP008925.1	h6.sal.bam	other	4306620	4306620	0	+	1	2	95	115	1.0
CP008925.1	h6.sal.bam	other	4306621	4306621	0	+	3	2	97	120	3.0
CP008925.1	h6.sal.bam	other	4306622	4306622	0	+	4	3	101	120	4.0
CP008925.1	h6.sal.bam	other	4306623	4306623	0	+	1	0	101	119	1.0
CP008925.1	h6.sal.bam	other	4306624	4306624	0	+	6	0	107	121	6.0
CP008925.1	h6.sal.bam	other	4306625	4306625	0	+	2	1	109	122	2.0
CP008925.1	h6.sal.bam	other	4306626	4306626	0	+	0	0	107	122	0.0
CP008925.1	h6.sal.bam	other	4306627	4306627	0	+	2	1	109	124	2.0
CP008925.1	h6.sal.bam	other	4306628	4306628	0	+	0	5	109	123	0.0
CP008925.1	h6.sal.bam	other	4306629	4306629	0	+	1	3	109	118	1.0
CP008925.1	h6.sal.bam	other	4306630	4306630	0	+	1	0	110	116	1.0
CP008925.1	h6.sal.bam	other	4306631	4306631	0	+	1	1	110	116	1.0
CP008925.1	h6.sal.bam	other	4306632	4306632	0	+	0	2	110	115	0.0
CP008925.1	h6.sal.bam	other	4306633	4306633	0	+	0	1	109	117	0.0
CP008925.1	h6.sal.bam	GAAC	4306634	4306634	4306625	+	2	3	106	119	2.0
CP008925.1	h6.sal.bam	other	4306635	4306635	0	+	2	2	107	116	2.0
CP008925.1	h6.sal.bam	GAAC	4306636	4306636	4306625	+	3	0	108	116	3.0
CP008925.1	h6.sal.bam	other	4306637	4306637	0	+	4	0	111	117	4.0
CP008925.1	h6.sal.bam	other	4306638	4306638	0	+	4	1	111	117	4.0
CP008925.1	h6.sal.bam	other	4306639	4306639	0	+	1	1	112	118	1.0
CP008925.1	h6.sal.bam	other	4306640	4306640	0	+	0	1	112	118	0.0
CP008925.1	h6.sal.bam	other	4306641	4306641	0	+	2	3	114	119	2.0
CP008925.1	h6.sal.bam	other	4306642	4306642	0	+	3	1	116	118	3.0
CP008925.1	h6.sal.bam	other	4306643	4306643	0	+	4	1	120	121	4.0
CP008925.1	h6.sal.bam	other	4306644	4306644	0	+	2	1	120	122	2.0
CP008925.1	h6.sal.bam	other	4306645	4306645	0	+	3	2	122	122	3.0
CP008925.1	h6.sal.bam	other	4306646	4306646	0	+	0	2	122	120	0.0
CP008925.1	h6.sal.bam	other	4306647	4306647	0	+	1	1	120	119	1.0
CP008925.1	h6.sal.bam	other	4306648	4306648	0	+	0	1	120	121	0.0
CP008925.1	h6.sal.bam	other	4306649	4306649	0	+	0	2	120	120	0.0
CP008925.1	h6.sal.bam	other	4306650	4306650	0	+	1	1	119	120	1.0
CP008925.1	h6.sal.bam	other	4306651	4306651	0	+	2	3	119	120	2.0
CP008925.1	h6.sal.bam	other	4306652	4306652	0	+	1	1	119	118	1.0
CP008925.1	h6.sal.bam	other	4306653	4306653	0	+	3	1	122	119	3.0
CP008925.1	h6.sal.bam	other	4306654	4306654	0	+	0	0	122	119	0.0
CP008925.1	h6.sal.bam	other	4306655	4306655	0	+	1	2	122	119	1.0
CP008925.1	h6.sal.bam	other	4306656	4306656	0	+	1	1	118	120	1.0
CP008925.1	h6.sal.bam	other	4306657	4306657	0	+	2	3	120	120	2.0
CP008925.1	h6.sal.bam	other	4306658	4306658	0	+	3	1	123	117	3.0
CP008925.1	h6.sal.bam	other	4306659	4306659	0	+	3	1	126	122	3.0
CP008925.1	h6.sal.bam	other	4306660	4306660	0	+	1	5	125	123	1.0
CP008925.1	h6.sal.bam	other	4306661	4306661	0	+	0	2	124	120	0.0
CP008925.1	h6.sal.bam	other	4306662	4306662	0	+	0	2	124	119	0.0
CP008925.1	h6.sal.bam	other	4306663	4306663	0	+	1	0	123	120	0.6666666666666666
CP008925.1	h6.sal.bam	other	4306664	4306664	0	+	0	3	123	120	0.0
CP008925.1	h6.sal.bam	other	4306665	4306665	0	+	1	0	124	117	0.5
CP008925.1	h6.sal.bam	other	4306666	4306666	0	+	2	1	122	122	1.3333333333333333
CP008925.1	h6.sal.bam	other	4306667	4306667	0	+	1	6	123	123	0.5
CP008925.1	h6.sal.bam	other	4306668	4306668	0	+	0	2	122	117	0.0
CP008925.1	h6.sal.bam	other	4306669	4306669	0	+	2	1	124	118	1.3333333333333333
CP008925.1	h6.sal.bam	other	4306670	4306670	0	+	5	1	128	118	3.3333333333333335
CP008925.1	h6.sal.bam	other	4306671	4306671	0	+	2	0	126	117	1.3333333333333333
CP008925.1	h6.sal.bam	other	4306672	4306672	0	+	0	1	122	119	0.0
CP008925.1	h6.sal.bam	other	4306673	4306673	0	+	0	4	122	118	0.0
CP008925.1	h6.sal.bam	other	4306674	4306674	0	+	1	2	123	114	1.0
CP008925.1	h6.sal.bam	other	4306675	4306675	0	+	0	1	121	114	0.0
CP008925.1	h6.sal.bam	other	4306676	4306676	0	+	1	0	120	113	1.0
CP008925.1	h6.sal.bam	other	4306677	4306677	0	+	0	3	118	113	0.0
CP008925.1	h6.sal.bam	other	4306678	4306678	0	+	1	2	119	110	1.0
CP008925.1	h6.sal.bam	other	4306679	4306679	0	+	2	1	121	109	1.3333333333333333
CP008925.1	h6.sal.bam	other	4306680	4306680	0	+	5	2	123	108	3.3333333333333335
CP008925.1	h6.sal.bam	other	4306681	4306681	0	+	0	0	122	106	0.0
CP008925.1	h6.sal.bam	other	4306682	4306682	0	+	1	5	123	108	0.6666666666666666
CP008925.1	h6.sal.bam	other	4306683	4306683	0	+	3	0	125	105	1.5
CP008925.1	h6.sal.bam	other	4306684	4306684	0	+	3	0	127	105	1.5
CP008925.1	h6.sal.bam	other	4306685	4306685	0	+	1	2	126	111	0.5
CP008925.1	h6.sal.bam	other	4306686	4306686	0	+	1	4	126	109	0.6666666666666666
CP008925.1	h6.sal.bam	other	4306687	4306687	0	+	1	3	126	107	0.6666666666666666
CP008925.1	h6.sal.bam	other	4306688	4306688	0	+	2	0	125	108	2.0
CP008925.1	h6.sal.bam	other	4306689	4306689	0	+	1	0	125	111	1.0
CP008925.1	h6.sal.bam	other	4306690	4306690	0	+	3	1	126	111	3.0
CP008925.1	h6.sal.bam	other	4306691	4306691	0	+	0	2	126	110	0.0
CP008925.1	h6.sal.bam	other	4306692	4306692	0	+	3	2	128	110	3.0
CP008925.1	h6.sal.bam	other	4306693	4306693	0	+	2	0	115	108	2.0
CP008925.1	h6.sal.bam	other	4306694	4306694	0	+	0	4	115	108	0.0
CP008925.1	h6.sal.bam	other	4306695	4306695	0	+	3	3	117	105	3.0
CP008925.1	h6.sal.bam	other	4306696	4306696	0	+	2	2	116	103	2.0
CP008925.1	h6.sal.bam	other	4306697	4306697	0	+	3	4	109	102	3.0
CP008925.1	h6.sal.bam	other	4306698	4306698	0	+	2	1	111	98	2.0
CP008925.1	h6.sal.bam	other	4306699	4306699	0	+	4	1	115	98	4.0
CP008925.1	h6.sal.bam	other	4306700	4306700	0	+	2	1	115	99	2.0
CP008925.1	h6.sal.bam	other	4306701	4306701	0	+	2	2	117	98	2.0
CP008925.1	h6.sal.bam	other	4306702	4306702	0	+	3	1	118	97	3.0
CP008925.1	h6.sal.bam	other	4306703	4306703	0	+	3	0	120	99	3.0
CP008925.1	h6.sal.bam	other	4306704	4306704	0	+	0	0	120	99	0.0
CP008925.1	h6.sal.bam	other	4306705	4306705	0	+	3	1	121	99	3.0
CP008925.1	h6.sal.bam	other	4306706	4306706	0	+	1	2	122	98	1.0
CP008925.1	h6.sal.bam	other	4306707	4306707	0	+	1	2	123	97	1.0
CP008925.1	h6.sal.bam	other	4306708	4306708	0	+	2	2	125	98	2.0
CP008925.1	h6.sal.bam	other	4306709	4306709	0	+	2	0	123	99	2.0
CP008925.1	h6.sal.bam	other	4306710	4306710	0	+	1	1	124	99	1.0
CP008925.1	h6.sal.bam	other	4306711	4306711	0	+	2	1	119	100	2.0
CP008925.1	h6.sal.bam	other	4306712	4306712	0	+	0	1	119	99	0.0
CP008925.1	h6.sal.bam	other	4306713	4306713	0	+	2	1	117	104	2.0
CP008925.1	h6.sal.bam	other	4306714	4306714	0	+	2	1	118	106	2.0
CP008925.1	h6.sal.bam	other	4306715	4306715	0	+	3	2	119	108	3.0
CP008925.1	h6.sal.bam	other	4306716	4306716	0	+	0	2	119	106	0.0
CP008925.1	h6.sal.bam	other	4306717	4306717	0	+	3	4	118	108	3.0
CP008925.1	h6.sal.bam	other	4306718	4306718	0	+	1	2	115	104	1.0
CP008925.1	h6.sal.bam	other	4306719	4306719	0	+	3	1	116	104	3.0
CP008925.1	h6.sal.bam	other	4306720	4306720	0	+	1	1	114	103	1.0
CP008925.1	h6.sal.bam	other	4306721	4306721	0	+	2	1	116	102	2.0
CP008925.1	h6.sal.bam	other	4306722	4306722	0	+	0	3	115	102	0.0
CP008925.1	h6.sal.bam	other	4306723	4306723	0	+	1	0	116	99	1.0
CP008925.1	h6.sal.bam	other	4306724	4306724	0	+	1	2	117	99	1.0
CP008925.1	h6.sal.bam	other	4306725	4306725	0	+	2	2	119	98	2.0
CP008925.1	h6.sal.bam	other	4306726	4306726	0	+	2	1	118	97	2.0
CP008925.1	h6.sal.bam	other	4306727	4306727	0	+	2	2	120	96	2.0
CP008925.1	h6.sal.bam	other	4306728	4306728	0	+	1	1	118	98	1.0
CP008925.1	h6.sal.bam	other	4306729	4306729	0	+	2	1	119	98	2.0
CP008925.1	h6.sal.bam	other	4306730	4306730	0	+	1	1	120	97	1.0
CP008925.1	h6.sal.bam	other	4306731	4306731	0	+	0	1	119	100	0.0
CP008925.1	h6.sal.bam	other	4306732	4306732	0	+	0	0	117	99	0.0
CP008925.1	h6.sal.bam	other	4306733	4306733	0	+	2	6	116	99	2.0
CP008925.1	h6.sal.bam	other	4306734	4306734	0	+	5	2	118	93	5.0
CP008925.1	h6.sal.bam	other	4306735	4306735	0	+	3	2	120	96	3.0
CP008925.1	h6.sal.bam	other	4306736	4306736	0	+	0	1	120	96	0.0
CP008925.1	h6.sal.bam	other	4306737	4306737	0	+	2	3	122	96	2.0
CP008925.1	h6.sal.bam	other	4306738	4306738	0	+	0	0	121	94	0.0
CP008925.1	h6.sal.bam	other	4306739	4306739	0	+	1	1	119	95	1.0
CP008925.1	h6.sal.bam	other	4306740	4306740	0	+	1	5	120	97	1.0
CP008925.1	h6.sal.bam	other	4306741	4306741	0	+	0	1	120	92	0.0
CP008925.1	h6.sal.bam	other	4306742	4306742	0	+	3	0	122	91	3.0
CP008925.1	h6.sal.bam	other	4306743	4306743	0	+	1	3	123	92	1.0
CP008925.1	h6.sal.bam	other	4306744	4306744	0	+	0	1	121	91	0.0
CP008925.1	h6.sal.bam	other	4306745	4306745	0	+	1	1	117	90	1.0
CP008925.1	h6.sal.bam	other	4306746	4306746	0	+	2	1	117	89	2.0
CP008925.1	h6.sal.bam	other	4306747	4306747	0	+	1	0	118	94	1.0
CP008925.1	h6.sal.bam	other	4306748	4306748	0	+	0	0	118	94	0.0
CP008925.1	h6.sal.bam	other	4306749	4306749	0	+	1	1	118	95	1.0
CP008925.1	h6.sal.bam	other	4306750	4306750	0	+	1	0	118	97	1.0
CP008925.1	h6.sal.bam	other	4306751	4306751	0	+	1	1	119	99	1.0
CP008925.1	h6.sal.bam	other	4306752	4306752	0	+	0	0	119	101	0.0
CP008925.1	h6.sal.bam	other	4306753	4306753	0	+	3	1	121	104	3.0
CP008925.1	h6.sal.bam	other	4306754	4306754	0	+	1	0	115	104	1.0
CP008925.1	h6.sal.bam	other	4306755	4306755	0	+	1	0	116	105	1.0
CP008925.1	h6.sal.bam	other	4306756	4306756	0	+	4	2	119	105	4.0
CP008925.1	h6.sal.bam	other	4306757	4306757	0	+	0	2	119	103	0.0
CP008925.1	h6.sal.bam	other	4306758	4306758	0	+	1	3	117	106	1.0
CP008925.1	h6.sal.bam	other	4306759	4306759	0	+	1	3	115	106	1.0
CP008925.1	h6.sal.bam	other	4306760	4306760	0	+	1	0	114	103	1.0
CP008925.1	h6.sal.bam	other	4306761	4306761	0	+	4	2	117	104	4.0
CP008925.1	h6.sal.bam	other	4306762	4306762	0	+	5	4	121	105	5.0
CP008925.1	h6.sal.bam	other	4306763	4306763	0	+	0	3	115	101	0.0
CP008925.1	h6.sal.bam	other	4306764	4306764	0	+	2	0	117	98	2.0
CP008925.1	h6.sal.bam	other	4306765	4306765	0	+	0	1	117	98	0.0
CP008925.1	h6.sal.bam	other	4306766	4306766	0	+	2	1	116	98	2.0
CP008925.1	h6.sal.bam	other	4306767	4306767	0	+	0	0	114	97	0.0
CP008925.1	h6.sal.bam	other	4306768	4306768	0	+	1	0	115	98	1.0
CP008925.1	h6.sal.bam	other	4306769	4306769	0	+	4	0	119	98	4.0
CP008925.1	h6.sal.bam	other	4306770	4306770	0	+	1	1	117	99	1.0
CP008925.1	h6.sal.bam	other	4306771	4306771	0	+	1	1	116	99	1.0
CP008925.1	h6.sal.bam	other	4306772	4306772	0	+	1	0	112	99	1.0
CP008925.1	h6.sal.bam	other	4306773	4306773	0	+	2	1	114	99	2.0
CP008925.1	h6.sal.bam	other	4306774	4306774	0	+	1	2	111	101	1.0
CP008925.1	h6.sal.bam	other	4306775	4306775	0	+	0	0	105	99	0.0
CP008925.1	h6.sal.bam	other	4306776	4306776	0	+	1	1	106	104	1.0
CP008925.1	h6.sal.bam	other	4306777	4306777	0	+	1	3	106	104	1.0
CP008925.1	h6.sal.bam	other	4306778	4306778	0	+	1	0	104	103	1.0
CP008925.1	h6.sal.bam	other	4306779	4306779	0	+	0	0	101	103	0.0
CP008925.1	h6.sal.bam	other	4306780	4306780	0	+	0	1	100	108	0.0
CP008925.1	h6.sal.bam	other	4306781	4306781	0	+	0	1	100	107	0.0
CP008925.1	h6.sal.bam	other	4306782	4306782	0	+	0	2	98	115	0.0
CP008925.1	h6.sal.bam	other	4306783	4306783	0	+	0	3	96	114	0.0
CP008925.1	h6.sal.bam	other	4306784	4306784	0	+	1	2	96	113	1.0
CP008925.1	h6.sal.bam	other	4306785	4306785	0	+	0	1	93	113	0.0
CP008925.1	h6.sal.bam	other	4306786	4306786	0	+	2	6	95	112	2.0
CP008925.1	h6.sal.bam	other	4306787	4306787	0	+	0	1	95	106	0.0
CP008925.1	h6.sal.bam	other	4306788	4306788	0	+	2	4	95	106	2.0
CP008925.1	h6.sal.bam	other	4306789	4306789	0	+	2	3	95	102	2.0
CP008925.1	h6.sal.bam	other	4306790	4306790	0	+	0	2	92	99	0.0
CP008925.1	h6.sal.bam	other	4306791	4306791	0	+	2	2	94	99	2.0
CP008925.1	h6.sal.bam	other	4306792	4306792	0	+	1	1	92	98	1.0
CP008925.1	h6.sal.bam	other	4306793	4306793	0	+	0	1	90	98	0.0
CP008925.1	h6.sal.bam	other	4306794	4306794	0	+	1	0	89	97	1.0
CP008925.1	h6.sal.bam	other	4306795	4306795	0	+	0	0	87	97	0.0
CP008925.1	h6.sal.bam	other	4306796	4306796	0	+	1	1	88	100	1.0
CP008925.1	h6.sal.bam	other	4306797	4306797	0	+	0	1	88	99	0.0
CP008925.1	h6.sal.bam	other	4306798	4306798	0	+	2	0	89	115	2.0
CP008925.1	h6.sal.bam	other	4306799	4306799	0	+	3	1	90	116	3.0
CP008925.1	h6.sal.bam	other	4306800	4306800	0	+	3	0	91	118	3.0
CP008925.1	h6.sal.bam	other	4306801	4306801	0	+	0	1	87	118	0.0
CP008925.1	h6.sal.bam	other	4306802	4306802	0	+	0	1	86	117	0.0
CP008925.1	h6.sal.bam	other	4306803	4306803	0	+	1	0	85	116	1.0
CP008925.1	h6.sal.bam	other	4306804	4306804	0	+	2	0	86	117	2.0
CP008925.1	h6.sal.bam	other	4306805	4306805	0	+	2	5	88	120	2.0
CP008925.1	h6.sal.bam	other	4306806	4306806	0	+	2	2	90	117	2.0
CP008925.1	h6.sal.bam	other	4306807	4306807	0	+	3	0	91	116	3.0
CP008925.1	h6.sal.bam	other	4306808	4306808	0	+	4	0	95	116	4.0
CP008925.1	h6.sal.bam	other	4306809	4306809	0	+	3	3	93	116	3.0
CP008925.1	h6.sal.bam	other	4306810	4306810	0	+	0	2	90	115	0.0
CP008925.1	h6.sal.bam	other	4306811	4306811	0	+	2	2	90	114	2.0
CP008925.1	h6.sal.bam	other	4306812	4306812	0	+	1	0	91	112	1.0
CP008925.1	h6.sal.bam	other	4306813	4306813	0	+	1	1	92	112	1.0
CP008925.1	h6.sal.bam	other	4306814	4306814	0	+	0	3	91	114	0.0
CP008925.1	h6.sal.bam	other	4306815	4306815	0	+	1	0	88	112	1.0
CP008925.1	h6.sal.bam	other	4306816	4306816	0	+	0	2	88	113	0.0
CP008925.1	h6.sal.bam	other	4306817	4306817	0	+	1	0	89	112	1.0
CP008925.1	h6.sal.bam	other	4306818	4306818	0	+	2	1	87	114	2.0
CP008925.1	h6.sal.bam	other	4306819	4306819	0	+	3	4	90	114	3.0
CP008925.1	h6.sal.bam	other	4306820	4306820	0	+	2	0	92	113	2.0
CP008925.1	h6.sal.bam	other	4306821	4306821	0	+	2	1	94	112	2.0
CP008925.1	h6.sal.bam	other	4306822	4306822	0	+	1	1	95	117	1.0
CP008925.1	h6.sal.bam	other	4306823	4306823	0	+	0	3	95	118	0.0
CP008925.1	h6.sal.bam	other	4306824	4306824	0	+	2	0	94	119	2.0
CP008925.1	h6.sal.bam	other	4306825	4306825	0	+	1	3	95	122	1.0
CP008925.1	h6.sal.bam	other	4306826	4306826	0	+	3	2	98	120	3.0
CP008925.1	h6.sal.bam	other	4306827	4306827	0	+	2	3	100	118	2.0
CP008925.1	h6.sal.bam	other	4306828	4306828	0	+	0	1	97	119	0.0
CP008925.1	h6.sal.bam	other	4306829	4306829	0	+	1	1	96	119	1.0
CP008925.1	h6.sal.bam	other	4306830	4306830	0	+	0	0	96	118	0.0
CP008925.1	h6.sal.bam	other	4306831	4306831	0	+	1	0	93	120	1.0
CP008925.1	h6.sal.bam	other	4306832	4306832	0	+	0	5	92	123	0.0
CP008925.1	h6.sal.bam	other	4306833	4306833	0	+	0	3	92	122	0.0
CP008925.1	h6.sal.bam	other	4306834	4306834	0	+	3	0	94	120	3.0
CP008925.1	h6.sal.bam	other	4306835	4306835	0	+	0	2	89	124	0.0
CP008925.1	h6.sal.bam	other	4306836	4306836	0	+	3	2	87	124	3.0
CP008925.1	h6.sal.bam	other	4306837	4306837	0	+	2	0	89	122	2.0
CP008925.1	h6.sal.bam	other	4306838	4306838	0	+	2	0	90	122	2.0
CP008925.1	h6.sal.bam	other	4306839	4306839	0	+	1	0	89	122	1.0
CP008925.1	h6.sal.bam	other	4306840	4306840	0	+	0	1	89	122	0.0
CP008925.1	h6.sal.bam	other	4306841	4306841	0	+	1	0	88	129	1.0
CP008925.1	h6.sal.bam	other	4306842	4306842	0	+	0	1	88	129	0.0
CP008925.1	h6.sal.bam	other	4306843	4306843	0	+	4	1	88	135	4.0
CP008925.1	h6.sal.bam	other	4306844	4306844	0	+	2	1	89	134	2.0
CP008925.1	h6.sal.bam	other	4306845	4306845	0	+	3	1	91	135	3.0
CP008925.1	h6.sal.bam	other	4306846	4306846	0	+	0	0	90	135	0.0
CP008925.1	h6.sal.bam	other	4306847	4306847	0	+	3	1	90	138	3.0
CP008925.1	h6.sal.bam	other	4306848	4306848	0	+	0	2	90	137	0.0
CP008925.1	h6.sal.bam	other	4306849	4306849	0	+	2	0	91	136	2.0
CP008925.1	h6.sal.bam	other	4306850	4306850	0	+	1	5	89	138	1.0
CP008925.1	h6.sal.bam	other	4306851	4306851	0	+	1	2	90	133	1.0
CP008925.1	h6.sal.bam	other	4306852	4306852	0	+	1	1	91	131	1.0
CP008925.1	h6.sal.bam	other	4306853	4306853	0	+	0	0	91	130	0.0
CP008925.1	h6.sal.bam	other	4306854	4306854	0	+	1	5	92	135	1.0
CP008925.1	h6.sal.bam	GTTC	4306855	4306855	4306863	+	0	8	92	131	0.0
CP008925.1	h6.sal.bam	other	4306856	4306856	0	+	1	2	93	123	1.0
CP008925.1	h6.sal.bam	GTTC	4306857	4306857	4306863	+	6	2	99	122	6.0
CP008925.1	h6.sal.bam	other	4306858	4306858	0	+	2	0	101	121	2.0
CP008925.1	h6.sal.bam	other	4306859	4306859	0	+	2	2	102	121	2.0
CP008925.1	h6.sal.bam	other	4306860	4306860	0	+	4	0	106	121	4.0
CP008925.1	h6.sal.bam	other	4306861	4306861	0	+	1	0	105	125	1.0
CP008925.1	h6.sal.bam	other	4306862	4306862	0	+	0	1	105	126	0.0
CP008925.1	h6.sal.bam	other	4306863	4306863	0	+	7	0	110	125	7.0
CP008925.1	h6.sal.bam	other	4306864	4306864	0	+	0	2	108	125	0.0
CP008925.1	h6.sal.bam	other	4306865	4306865	0	+	1	0	109	123	1.0
CP008925.1	h6.sal.bam	other	4306866	4306866	0	+	3	1	110	123	3.0
CP008925.1	h6.sal.bam	other	4306867	4306867	0	+	5	1	114	122	5.0
CP008925.1	h6.sal.bam	other	4306868	4306868	0	+	2	0	116	128	2.0
CP008925.1	h6.sal.bam	other	4306869	4306869	0	+	1	0	116	131	1.0
CP008925.1	h6.sal.bam	other	4306870	4306870	0	+	0	5	116	131	0.0
CP008925.1	h6.sal.bam	other	4306871	4306871	0	+	1	2	116	126	1.0
CP008925.1	h6.sal.bam	GTTC	4306872	4306872	4306863	+	0	14	116	125	0.0
CP008925.1	h6.sal.bam	other	4306873	4306873	0	+	4	1	118	113	4.0
CP008925.1	h6.sal.bam	GTTC	4306874	4306874	4306863	+	13	2	126	118	13.0
CP008925.1	h6.sal.bam	other	4306875	4306875	0	+	1	0	127	119	1.0
CP008925.1	h6.sal.bam	other	4306876	4306876	0	+	3	0	130	122	3.0
CP008925.1	h6.sal.bam	other	4306877	4306877	0	+	1	0	131	122	1.0
CP008925.1	h6.sal.bam	other	4306878	4306878	0	+	1	2	131	127	1.0
CP008925.1	h6.sal.bam	other	4306879	4306879	0	+	0	3	128	129	0.0
CP008925.1	h6.sal.bam	other	4306880	4306880	0	+	3	1	129	127	3.0
CP008925.1	h6.sal.bam	other	4306881	4306881	0	+	2	2	129	127	2.0
CP008925.1	h6.sal.bam	other	4306882	4306882	0	+	4	0	130	130	4.0
CP008925.1	h6.sal.bam	other	4306883	4306883	0	+	2	0	125	133	2.0
CP008925.1	h6.sal.bam	other	4306884	4306884	0	+	1	1	126	133	1.0
CP008925.1	h6.sal.bam	other	4306885	4306885	0	+	1	1	127	132	1.0
CP008925.1	h6.sal.bam	other	4306886	4306886	0	+	3	0	128	131	3.0
CP008925.1	h6.sal.bam	other	4306887	4306887	0	+	1	2	129	131	1.0
CP008925.1	h6.sal.bam	other	4306888	4306888	0	+	3	1	131	132	3.0
CP008925.1	h6.sal.bam	other	4306889	4306889	0	+	1	1	131	132	1.0
CP008925.1	h6.sal.bam	other	4306890	4306890	0	+	0	3	131	134	0.0
CP008925.1	h6.sal.bam	other	4306891	4306891	0	+	1	0	132	131	1.0
CP008925.1	h6.sal.bam	other	4306892	4306892	0	+	2	2	133	131	2.0
CP008925.1	h6.sal.bam	other	4306893	4306893	0	+	2	3	133	131	2.0
CP008925.1	h6.sal.bam	other	4306894	4306894	0	+	2	2	132	128	2.0
CP008925.1	h6.sal.bam	other	4306895	4306895	0	+	1	4	131	128	1.0
CP008925.1	h6.sal.bam	other	4306896	4306896	0	+	0	2	129	126	0.0
CP008925.1	h6.sal.bam	other	4306897	4306897	0	+	3	3	131	125	3.0
CP008925.1	h6.sal.bam	other	4306898	4306898	0	+	4	1	135	124	4.0
CP008925.1	h6.sal.bam	other	4306899	4306899	0	+	1	3	134	123	1.0
CP008925.1	h6.sal.bam	other	4306900	4306900	0	+	0	2	133	120	0.0
CP008925.1	h6.sal.bam	other	4306901	4306901	0	+	3	0	131	119	3.0
CP008925.1	h6.sal.bam	other	4306902	4306902	0	+	1	3	132	119	1.0
CP008925.1	h6.sal.bam	other	4306903	4306903	0	+	1	1	133	117	1.0
CP008925.1	h6.sal.bam	other	4306904	4306904	0	+	0	2	132	116	0.0
CP008925.1	h6.sal.bam	other	4306905	4306905	0	+	2	1	134	121	2.0
CP008925.1	h6.sal.bam	other	4306906	4306906	0	+	1	4	134	120	0.6666666666666666
CP008925.1	h6.sal.bam	other	4306907	4306907	0	+	3	4	137	116	3.0
CP008925.1	h6.sal.bam	other	4306908	4306908	0	+	2	2	139	117	2.0
CP008925.1	h6.sal.bam	other	4306909	4306909	0	+	2	2	138	115	2.0
CP008925.1	h6.sal.bam	other	4306910	4306910	0	+	2	1	140	114	2.0
CP008925.1	h6.sal.bam	other	4306911	4306911	0	+	4	0	139	114	4.0
CP008925.1	h6.sal.bam	other	4306912	4306912	0	+	2	3	139	114	2.0
CP008925.1	h6.sal.bam	other	4306913	4306913	0	+	1	5	140	111	1.0
CP008925.1	h6.sal.bam	other	4306914	4306914	0	+	1	0	140	110	1.0
CP008925.1	h6.sal.bam	other	4306915	4306915	0	+	4	1	143	113	4.0
CP008925.1	h6.sal.bam	other	4306916	4306916	0	+	0	3	143	113	0.0
CP008925.1	h6.sal.bam	other	4306917	4306917	0	+	3	3	146	110	3.0
CP008925.1	h6.sal.bam	other	4306918	4306918	0	+	2	2	144	107	2.0
CP008925.1	h6.sal.bam	other	4306919	4306919	0	+	3	1	142	107	3.0
CP008925.1	h6.sal.bam	other	4306920	4306920	0	+	1	2	143	106	1.0
CP008925.1	h6.sal.bam	other	4306921	4306921	0	+	1	1	144	106	1.0
CP008925.1	h6.sal.bam	other	4306922	4306922	0	+	1	0	142	108	0.6666666666666666
CP008925.1	h6.sal.bam	other	4306923	4306923	0	+	0	0	140	110	0.0
CP008925.1	h6.sal.bam	other	4306924	4306924	0	+	2	2	141	111	1.3333333333333333
CP008925.1	h6.sal.bam	other	4306925	4306925	0	+	0	0	140	110	0.0
CP008925.1	h6.sal.bam	other	4306926	4306926	0	+	2	1	142	110	2.0
CP008925.1	h6.sal.bam	other	4306927	4306927	0	+	1	2	142	110	1.0
CP008925.1	h6.sal.bam	other	4306928	4306928	0	+	1	2	142	110	1.0
CP008925.1	h6.sal.bam	other	4306929	4306929	0	+	2	1	144	109	1.3333333333333333
CP008925.1	h6.sal.bam	other	4306930	4306930	0	+	3	0	146	110	3.0
CP008925.1	h6.sal.bam	other	4306931	4306931	0	+	0	1	140	111	0.0
CP008925.1	h6.sal.bam	GAAC	4306932	4306932	4306940	+	1	1	139	111	1.0
CP008925.1	h6.sal.bam	other	4306933	4306933	0	+	3	0	140	115	3.0
CP008925.1	h6.sal.bam	GAAC	4306934	4306934	4306940	+	0	3	136	116	0.0
CP008925.1	h6.sal.bam	other	4306935	4306935	0	+	2	4	138	114	1.0
CP008925.1	h6.sal.bam	other	4306936	4306936	0	+	0	0	137	111	0.0
CP008925.1	h6.sal.bam	other	4306937	4306937	0	+	1	0	138	111	0.5
CP008925.1	h6.sal.bam	other	4306938	4306938	0	+	3	0	134	111	2.0
CP008925.1	h6.sal.bam	other	4306939	4306939	0	+	1	0	135	115	0.6666666666666666
CP008925.1	h6.sal.bam	other	4306940	4306940	0	+	1	3	135	115	0.6666666666666666
CP008925.1	h6.sal.bam	other	4306941	4306941	0	+	2	1	129	113	1.3333333333333333
CP008925.1	h6.sal.bam	other	4306942	4306942	0	+	2	3	128	114	1.3333333333333333
CP008925.1	h6.sal.bam	other	4306943	4306943	0	+	1	3	129	114	1.0
CP008925.1	h6.sal.bam	other	4306944	4306944	0	+	6	0	134	111	6.0
CP008925.1	h6.sal.bam	other	4306945	4306945	0	+	1	0	134	111	1.0
CP008925.1	h6.sal.bam	other	4306946	4306946	0	+	2	1	135	113	2.0
CP008925.1	h6.sal.bam	other	4306947	4306947	0	+	3	2	138	112	3.0
CP008925.1	h6.sal.bam	other	4306948	4306948	0	+	0	6	135	110	0.0
CP008925.1	h6.sal.bam	GAAC	4306949	4306949	4306940	+	3	3	126	106	3.0
CP008925.1	h6.sal.bam	other	4306950	4306950	0	+	1	3	126	103	0.6666666666666666
CP008925.1	h6.sal.bam	GAAC	4306951	4306951	4306940	+	3	2	126	100	3.0
CP008925.1	h6.sal.bam	other	4306952	4306952	0	+	1	3	126	104	1.0
CP008925.1	h6.sal.bam	other	4306953	4306953	0	+	0	5	125	101	0.0
CP008925.1	h6.sal.bam	other	4306954	4306954	0	+	0	0	125	96	0.0
CP008925.1	h6.sal.bam	other	4306955	4306955	0	+	4	1	126	96	2.6666666666666665
CP008925.1	h6.sal.bam	other	4306956	4306956	0	+	4	6	128	95	2.6666666666666665
CP008925.1	h6.sal.bam	other	4306957	4306957	0	+	1	2	125	89	0.6666666666666666
CP008925.1	h6.sal.bam	other	4306958	4306958	0	+	7	0	129	89	7.0
CP008925.1	h6.sal.bam	other	4306959	4306959	0	+	2	0	131	89	2.0
CP008925.1	h6.sal.bam	other	4306960	4306960	0	+	1	0	131	89	1.0
CP008925.1	h6.sal.bam	other	4306961	4306961	0	+	1	0	128	90	1.0
CP008925.1	h6.sal.bam	other	4306962	4306962	0	+	0	3	128	90	0.0
CP008925.1	h6.sal.bam	other	4306963	4306963	0	+	3	1	128	92	3.0
CP008925.1	h6.sal.bam	other	4306964	4306964	0	+	0	3	127	92	0.0
CP008925.1	h6.sal.bam	other	4306965	4306965	0	+	0	0	127	89	0.0
CP008925.1	h6.sal.bam	other	4306966	4306966	0	+	1	1	127	90	1.0
CP008925.1	h6.sal.bam	other	4306967	4306967	0	+	2	1	127	91	2.0
CP008925.1	h6.sal.bam	other	4306968	4306968	0	+	8	3	133	90	8.0
CP008925.1	h6.sal.bam	other	4306969	4306969	0	+	1	0	131	89	1.0
CP008925.1	h6.sal.bam	other	4306970	4306970	0	+	3	2	134	90	3.0
CP008925.1	h6.sal.bam	other	4306971	4306971	0	+	2	2	136	89	2.0
CP008925.1	h6.sal.bam	other	4306972	4306972	0	+	3	1	136	87	3.0
CP008925.1	h6.sal.bam	other	4306973	4306973	0	+	2	0	134	86	2.0
CP008925.1	h6.sal.bam	other	4306974	4306974	0	+	3	1	135	86	3.0
CP008925.1	h6.sal.bam	other	4306975	4306975	0	+	0	1	135	86	0.0
CP008925.1	h6.sal.bam	other	4306976	4306976	0	+	0	1	132	88	0.0
CP008925.1	h6.sal.bam	other	4306977	4306977	0	+	1	2	133	87	1.0
CP008925.1	h6.sal.bam	other	4306978	4306978	0	+	0	2	132	86	0.0
CP008925.1	h6.sal.bam	other	4306979	4306979	0	+	5	1	135	87	5.0
CP008925.1	h6.sal.bam	other	4306980	4306980	0	+	0	1	135	86	0.0
CP008925.1	h6.sal.bam	other	4306981	4306981	0	+	4	2	138	88	4.0
CP008925.1	h6.sal.bam	other	4306982	4306982	0	+	4	2	139	88	4.0
CP008925.1	h6.sal.bam	other	4306983	4306983	0	+	2	0	139	87	2.0
CP008925.1	h6.sal.bam	other	4306984	4306984	0	+	2	1	139	91	2.0
CP008925.1	h6.sal.bam	other	4306985	4306985	0	+	5	1	141	95	5.0
CP008925.1	h6.sal.bam	other	4306986	4306986	0	+	1	0	139	97	1.0
CP008925.1	h6.sal.bam	other	4306987	4306987	0	+	2	0	138	99	2.0
CP008925.1	h6.sal.bam	other	4306988	4306988	0	+	0	4	138	99	0.0
CP008925.1	h6.sal.bam	other	4306989	4306989	0	+	1	3	138	97	1.0
CP008925.1	h6.sal.bam	other	4306990	4306990	0	+	0	1	134	96	0.0
CP008925.1	h6.sal.bam	other	4306991	4306991	0	+	1	0	135	95	1.0
CP008925.1	h6.sal.bam	other	4306992	4306992	0	+	3	2	135	96	3.0
CP008925.1	h6.sal.bam	other	4306993	4306993	0	+	0	0	133	94	0.0
CP008925.1	h6.sal.bam	other	4306994	4306994	0	+	2	1	131	98	2.0
CP008925.1	h6.sal.bam	other	4306995	4306995	0	+	0	1	130	97	0.0
CP008925.1	h6.sal.bam	other	4306996	4306996	0	+	0	3	129	97	0.0
CP008925.1	h6.sal.bam	other	4306997	4306997	0	+	3	3	132	95	3.0
CP008925.1	h6.sal.bam	other	4306998	4306998	0	+	1	0	133	92	1.0
CP008925.1	h6.sal.bam	other	4306999	4306999	0	+	2	1	133	92	2.0
CP008925.1	h6.sal.bam	other	4307000	4307000	0	+	4	1	137	91	4.0
CP008925.1	h6.sal.bam	other	4307001	4307001	0	+	0	0	135	91	0.0
CP008925.1	h6.sal.bam	other	4307002	4307002	0	+	0	2	134	93	0.0
CP008925.1	h6.sal.bam	other	4307003	4307003	0	+	1	2	134	96	1.0
CP008925.1	h6.sal.bam	other	4307004	4307004	0	+	2	1	134	94	2.0
CP008925.1	h6.sal.bam	other	4307005	4307005	0	+	2	1	133	94	2.0
CP008925.1	h6.sal.bam	other	4307006	4307006	0	+	0	1	133	94	0.0
CP008925.1	h6.sal.bam	other	4307007	4307007	0	+	2	5	134	96	2.0
CP008925.1	h6.sal.bam	other	4307008	4307008	0	+	1	1	132	91	1.0
CP008925.1	h6.sal.bam	other	4307009	4307009	0	+	1	1	133	92	1.0
CP008925.1	h6.sal.bam	other	4307010	4307010	0	+	2	2	132	93	2.0
CP008925.1	h6.sal.bam	other	4307011	4307011	0	+	1	1	133	93	1.0
CP008925.1	h6.sal.bam	other	4307012	4307012	0	+	2	0	135	92	2.0
CP008925.1	h6.sal.bam	other	4307013	4307013	0	+	0	2	132	93	0.0
CP008925.1	h6.sal.bam	other	4307014	4307014	0	+	2	0	133	94	2.0
CP008925.1	h6.sal.bam	other	4307015	4307015	0	+	1	1	133	94	1.0
CP008925.1	h6.sal.bam	other	4307016	4307016	0	+	2	2	133	93	2.0
CP008925.1	h6.sal.bam	other	4307017	4307017	0	+	1	3	132	104	1.0
CP008925.1	h6.sal.bam	other	4307018	4307018	0	+	2	0	133	102	2.0
CP008925.1	h6.sal.bam	other	4307019	4307019	0	+	1	2	127	102	1.0
CP008925.1	h6.sal.bam	other	4307020	4307020	0	+	0	0	125	102	0.0
CP008925.1	h6.sal.bam	other	4307021	4307021	0	+	2	0	124	103	2.0
CP008925.1	h6.sal.bam	other	4307022	4307022	0	+	0	1	124	103	0.0
CP008925.1	h6.sal.bam	other	4307023	4307023	0	+	2	1	121	102	2.0
CP008925.1	h6.sal.bam	other	4307024	4307024	0	+	0	3	121	104	0.0
CP008925.1	h6.sal.bam	other	4307025	4307025	0	+	0	2	121	102	0.0
CP008925.1	h6.sal.bam	other	4307026	4307026	0	+	1	1	120	102	1.0
CP008925.1	h6.sal.bam	other	4307027	4307027	0	+	2	0	121	101	2.0
CP008925.1	h6.sal.bam	other	4307028	4307028	0	+	2	0	123	101	2.0
CP008925.1	h6.sal.bam	other	4307029	4307029	0	+	2	0	125	101	2.0
CP008925.1	h6.sal.bam	other	4307030	4307030	0	+	3	0	124	102	3.0
CP008925.1	h6.sal.bam	other	4307031	4307031	0	+	0	1	119	102	0.0
CP008925.1	h6.sal.bam	other	4307032	4307032	0	+	1	1	119	102	1.0
CP008925.1	h6.sal.bam	other	4307033	4307033	0	+	1	0	112	103	1.0
CP008925.1	h6.sal.bam	other	4307034	4307034	0	+	1	0	113	103	1.0
CP008925.1	h6.sal.bam	other	4307035	4307035	0	+	3	2	115	104	3.0
CP008925.1	h6.sal.bam	other	4307036	4307036	0	+	0	1	114	105	0.0
CP008925.1	h6.sal.bam	other	4307037	4307037	0	+	2	3	116	106	2.0
CP008925.1	h6.sal.bam	other	4307038	4307038	0	+	3	1	116	103	3.0
CP008925.1	h6.sal.bam	other	4307039	4307039	0	+	0	1	116	102	0.0
CP008925.1	h6.sal.bam	other	4307040	4307040	0	+	4	0	120	102	4.0
CP008925.1	h6.sal.bam	other	4307041	4307041	0	+	4	2	123	102	4.0
CP008925.1	h6.sal.bam	other	4307042	4307042	0	+	3	2	116	104	3.0
CP008925.1	h6.sal.bam	other	4307043	4307043	0	+	1	0	117	102	1.0
CP008925.1	h6.sal.bam	other	4307044	4307044	0	+	0	1	116	102	0.0
CP008925.1	h6.sal.bam	other	4307045	4307045	0	+	0	1	113	103	0.0
CP008925.1	h6.sal.bam	other	4307046	4307046	0	+	1	1	112	105	1.0
CP008925.1	h6.sal.bam	other	4307047	4307047	0	+	0	0	109	108	0.0
CP008925.1	h6.sal.bam	other	4307048	4307048	0	+	3	0	110	109	3.0
CP008925.1	h6.sal.bam	other	4307049	4307049	0	+	1	1	108	109	1.0
CP008925.1	h6.sal.bam	other	4307050	4307050	0	+	1	3	109	108	1.0
CP008925.1	h6.sal.bam	other	4307051	4307051	0	+	0	0	109	110	0.0
CP008925.1	h6.sal.bam	other	4307052	4307052	0	+	0	1	108	110	0.0
CP008925.1	h6.sal.bam	other	4307053	4307053	0	+	1	4	108	110	1.0
CP008925.1	h6.sal.bam	other	4307054	4307054	0	+	4	0	108	106	4.0
CP008925.1	h6.sal.bam	other	4307055	4307055	0	+	1	3	109	106	1.0
CP008925.1	h6.sal.bam	other	4307056	4307056	0	+	3	2	104	103	3.0
CP008925.1	h6.sal.bam	other	4307057	4307057	0	+	2	0	104	101	2.0
CP008925.1	h6.sal.bam	other	4307058	4307058	0	+	1	5	105	101	1.0
CP008925.1	h6.sal.bam	other	4307059	4307059	0	+	3	5	106	96	3.0
CP008925.1	h6.sal.bam	other	4307060	4307060	0	+	0	2	101	94	0.0
CP008925.1	h6.sal.bam	other	4307061	4307061	0	+	4	2	104	95	4.0
CP008925.1	h6.sal.bam	other	4307062	4307062	0	+	2	1	104	93	2.0
CP008925.1	h6.sal.bam	other	4307063	4307063	0	+	1	2	104	93	1.0
CP008925.1	h6.sal.bam	other	4307064	4307064	0	+	2	0	106	91	2.0
CP008925.1	h6.sal.bam	other	4307065	4307065	0	+	0	1	106	92	0.0
CP008925.1	h6.sal.bam	other	4307066	4307066	0	+	0	0	105	92	0.0
CP008925.1	h6.sal.bam	other	4307067	4307067	0	+	0	3	102	94	0.0
CP008925.1	h6.sal.bam	other	4307068	4307068	0	+	2	1	102	91	2.0
CP008925.1	h6.sal.bam	other	4307069	4307069	0	+	0	0	102	94	0.0
CP008925.1	h6.sal.bam	other	4307070	4307070	0	+	1	1	103	95	1.0
CP008925.1	h6.sal.bam	other	4307071	4307071	0	+	0	1	102	94	0.0
CP008925.1	h6.sal.bam	other	4307072	4307072	0	+	1	0	99	94	1.0
CP008925.1	h6.sal.bam	other	4307073	4307073	0	+	2	1	101	94	2.0
CP008925.1	h6.sal.bam	other	4307074	4307074	0	+	3	0	102	99	3.0
CP008925.1	h6.sal.bam	other	4307075	4307075	0	+	1	2	99	99	1.0
CP008925.1	h6.sal.bam	other	4307076	4307076	0	+	1	1	100	97	1.0
CP008925.1	h6.sal.bam	other	4307077	4307077	0	+	0	4	100	97	0.0
CP008925.1	h6.sal.bam	other	4307078	4307078	0	+	2	0	101	93	2.0
CP008925.1	h6.sal.bam	other	4307079	4307079	0	+	2	1	101	93	2.0
CP008925.1	h6.sal.bam	other	4307080	4307080	0	+	2	1	99	93	2.0
CP008925.1	h6.sal.bam	other	4307081	4307081	0	+	3	3	102	94	3.0
CP008925.1	h6.sal.bam	other	4307082	4307082	0	+	1	0	103	91	1.0
CP008925.1	h6.sal.bam	other	4307083	4307083	0	+	5	2	107	91	5.0
CP008925.1	h6.sal.bam	other	4307084	4307084	0	+	1	2	107	89	1.0
CP008925.1	h6.sal.bam	other	4307085	4307085	0	+	5	2	110	92	5.0
CP008925.1	h6.sal.bam	other	4307086	4307086	0	+	2	0	112	90	2.0
CP008925.1	h6.sal.bam	other	4307087	4307087	0	+	4	1	114	93	4.0
CP008925.1	h6.sal.bam	other	4307088	4307088	0	+	1	3	115	92	1.0
CP008925.1	h6.sal.bam	other	4307089	4307089	0	+	1	8	114	90	1.0
CP008925.1	h6.sal.bam	other	4307090	4307090	0	+	1	4	114	83	1.0
CP008925.1	h6.sal.bam	other	4307091	4307091	0	+	0	2	112	80	0.0
CP008925.1	h6.sal.bam	other	4307092	4307092	0	+	1	1	111	81	1.0
CP008925.1	h6.sal.bam	other	4307093	4307093	0	+	2	0	111	82	2.0
CP008925.1	h6.sal.bam	other	4307094	4307094	0	+	1	2	111	83	1.0
CP008925.1	h6.sal.bam	other	4307095	4307095	0	+	3	1	114	82	3.0
CP008925.1	h6.sal.bam	other	4307096	4307096	0	+	2	0	114	84	2.0
CP008925.1	h6.sal.bam	other	4307097	4307097	0	+	5	0	117	85	5.0
CP008925.1	h6.sal.bam	other	4307098	4307098	0	+	1	3	118	85	1.0
CP008925.1	h6.sal.bam	other	4307099	4307099	0	+	3	0	121	85	2.0
CP008925.1	h6.sal.bam	other	4307100	4307100	0	+	4	2	125	86	2.0
CP008925.1	h6.sal.bam	other	4307101	4307101	0	+	2	0	126	86	1.0
CP008925.1	h6.sal.bam	other	4307102	4307102	0	+	0	0	124	87	0.0
CP008925.1	h6.sal.bam	other	4307103	4307103	0	+	2	1	119	88	1.0
CP008925.1	h6.sal.bam	other	4307104	4307104	0	+	3	0	122	89	2.0
CP008925.1	h6.sal.bam	other	4307105	4307105	0	+	0	1	122	89	0.0
CP008925.1	h6.sal.bam	other	4307106	4307106	0	+	2	2	124	90	1.3333333333333333
CP008925.1	h6.sal.bam	other	4307107	4307107	0	+	0	0	123	89	0.0
CP008925.1	h6.sal.bam	other	4307108	4307108	0	+	4	0	125	91	4.0
CP008925.1	h6.sal.bam	other	4307109	4307109	0	+	1	1	123	91	1.0
CP008925.1	h6.sal.bam	other	4307110	4307110	0	+	0	3	121	92	0.0
CP008925.1	h6.sal.bam	other	4307111	4307111	0	+	0	2	121	90	0.0
CP008925.1	h6.sal.bam	other	4307112	4307112	0	+	1	1	122	88	1.0
CP008925.1	h6.sal.bam	other	4307113	4307113	0	+	2	0	121	87	2.0
CP008925.1	h6.sal.bam	other	4307114	4307114	0	+	0	0	121	88	0.0
CP008925.1	h6.sal.bam	other	4307115	4307115	0	+	1	3	119	89	1.0
CP008925.1	h6.sal.bam	other	4307116	4307116	0	+	2	1	117	87	2.0
CP008925.1	h6.sal.bam	other	4307117	4307117	0	+	1	0	115	88	1.0
CP008925.1	h6.sal.bam	other	4307118	4307118	0	+	3	2	117	90	3.0
CP008925.1	h6.sal.bam	other	4307119	4307119	0	+	2	2	119	89	2.0
CP008925.1	h6.sal.bam	other	4307120	4307120	0	+	3	1	121	87	3.0
CP008925.1	h6.sal.bam	other	4307121	4307121	0	+	4	4	125	86	4.0
CP008925.1	h6.sal.bam	other	4307122	4307122	0	+	0	1	121	82	0.0
CP008925.1	h6.sal.bam	other	4307123	4307123	0	+	2	0	123	82	2.0
CP008925.1	h6.sal.bam	other	4307124	4307124	0	+	2	3	125	82	2.0
CP008925.1	h6.sal.bam	other	4307125	4307125	0	+	4	2	128	82	4.0
CP008925.1	h6.sal.bam	other	4307126	4307126	0	+	0	0	128	80	0.0
CP008925.1	h6.sal.bam	other	4307127	4307127	0	+	2	1	130	80	2.0
CP008925.1	h6.sal.bam	other	4307128	4307128	0	+	0	0	129	80	0.0
CP008925.1	h6.sal.bam	other	4307129	4307129	0	+	0	0	124	80	0.0
CP008925.1	h6.sal.bam	other	4307130	4307130	0	+	3	0	124	80	3.0
CP008925.1	h6.sal.bam	other	4307131	4307131	0	+	1	0	123	80	1.0
CP008925.1	h6.sal.bam	other	4307132	4307132	0	+	1	0	123	81	1.0
CP008925.1	h6.sal.bam	other	4307133	4307133	0	+	0	0	120	82	0.0
CP008925.1	h6.sal.bam	other	4307134	4307134	0	+	0	3	115	83	0.0
CP008925.1	h6.sal.bam	other	4307135	4307135	0	+	3	3	118	82	3.0
CP008925.1	h6.sal.bam	other	4307136	4307136	0	+	0	0	118	80	0.0
CP008925.1	h6.sal.bam	other	4307137	4307137	0	+	1	1	117	81	1.0
CP008925.1	h6.sal.bam	other	4307138	4307138	0	+	5	1	121	84	5.0
CP008925.1	h6.sal.bam	other	4307139	4307139	0	+	2	1	122	83	2.0
CP008925.1	h6.sal.bam	other	4307140	4307140	0	+	3	2	125	82	3.0
CP008925.1	h6.sal.bam	other	4307141	4307141	0	+	3	0	127	83	3.0
CP008925.1	h6.sal.bam	other	4307142	4307142	0	+	0	2	127	83	0.0
CP008925.1	h6.sal.bam	other	4307143	4307143	0	+	6	2	131	81	6.0
CP008925.1	h6.sal.bam	other	4307144	4307144	0	+	1	1	131	80	1.0
CP008925.1	h6.sal.bam	other	4307145	4307145	0	+	3	0	134	79	3.0
CP008925.1	h6.sal.bam	other	4307146	4307146	0	+	3	1	137	83	3.0
CP008925.1	h6.sal.bam	other	4307147	4307147	0	+	1	2	135	85	1.0
CP008925.1	h6.sal.bam	other	4307148	4307148	0	+	3	6	137	87	3.0
CP008925.1	h6.sal.bam	other	4307149	4307149	0	+	2	0	136	82	2.0
CP008925.1	h6.sal.bam	other	4307150	4307150	0	+	4	1	138	83	4.0
CP008925.1	h6.sal.bam	other	4307151	4307151	0	+	0	0	138	86	0.0
CP008925.1	h6.sal.bam	other	4307152	4307152	0	+	0	0	138	87	0.0
CP008925.1	h6.sal.bam	other	4307153	4307153	0	+	1	1	137	90	1.0
CP008925.1	h6.sal.bam	other	4307154	4307154	0	+	0	0	135	89	0.0
CP008925.1	h6.sal.bam	other	4307155	4307155	0	+	3	2	136	91	3.0
CP008925.1	h6.sal.bam	other	4307156	4307156	0	+	0	1	133	89	0.0
CP008925.1	h6.sal.bam	other	4307157	4307157	0	+	1	0	130	88	1.0
CP008925.1	h6.sal.bam	other	4307158	4307158	0	+	0	2	129	88	0.0
CP008925.1	h6.sal.bam	other	4307159	4307159	0	+	0	2	129	86	0.0
CP008925.1	h6.sal.bam	other	4307160	4307160	0	+	0	0	123	86	0.0
CP008925.1	h6.sal.bam	other	4307161	4307161	0	+	0	3	120	87	0.0
CP008925.1	h6.sal.bam	other	4307162	4307162	0	+	1	1	117	91	1.0
CP008925.1	h6.sal.bam	other	4307163	4307163	0	+	0	0	116	90	0.0
CP008925.1	h6.sal.bam	other	4307164	4307164	0	+	0	0	115	90	0.0
CP008925.1	h6.sal.bam	other	4307165	4307165	0	+	0	1	114	91	0.0
CP008925.1	h6.sal.bam	other	4307166	4307166	0	+	1	3	115	91	1.0
CP008925.1	h6.sal.bam	other	4307167	4307167	0	+	0	3	115	88	0.0
CP008925.1	h6.sal.bam	other	4307168	4307168	0	+	2	1	115	87	2.0
CP008925.1	h6.sal.bam	other	4307169	4307169	0	+	0	1	114	86	0.0
CP008925.1	h6.sal.bam	other	4307170	4307170	0	+	1	2	112	85	1.0
CP008925.1	h6.sal.bam	other	4307171	4307171	0	+	4	1	113	84	4.0
CP008925.1	h6.sal.bam	other	4307172	4307172	0	+	1	2	109	83	1.0
CP008925.1	h6.sal.bam	other	4307173	4307173	0	+	1	1	109	84	1.0
CP008925.1	h6.sal.bam	other	4307174	4307174	0	+	2	0	103	88	2.0
CP008925.1	h6.sal.bam	other	4307175	4307175	0	+	0	2	103	88	0.0
CP008925.1	h6.sal.bam	other	4307176	4307176	0	+	0	2	102	86	0.0
CP008925.1	h6.sal.bam	other	4307177	4307177	0	+	1	1	100	86	1.0
CP008925.1	h6.sal.bam	other	4307178	4307178	0	+	0	2	100	85	0.0
CP008925.1	h6.sal.bam	other	4307179	4307179	0	+	2	2	99	83	2.0
CP008925.1	h6.sal.bam	other	4307180	4307180	0	+	1	1	98	95	1.0
CP008925.1	h6.sal.bam	other	4307181	4307181	0	+	1	1	97	175	1.0
CP008925.1	h6.sal.bam	other	4307182	4307182	0	+	0	2	93	179	0.0
CP008925.1	h6.sal.bam	other	4307183	4307183	0	+	0	1	92	178	0.0
CP008925.1	h6.sal.bam	other	4307184	4307184	0	+	2	1	94	177	2.0
CP008925.1	h6.sal.bam	other	4307185	4307185	0	+	0	2	94	179	0.0
CP008925.1	h6.sal.bam	other	4307186	4307186	0	+	1	0	93	177	1.0
CP008925.1	h6.sal.bam	other	4307187	4307187	0	+	0	0	92	177	0.0
CP008925.1	h6.sal.bam	other	4307188	4307188	0	+	2	1	93	187	2.0
CP008925.1	h6.sal.bam	other	4307189	4307189	0	+	1	1	94	186	1.0
CP008925.1	h6.sal.bam	other	4307190	4307190	0	+	0	1	93	185	0.0
CP008925.1	h6.sal.bam	other	4307191	4307191	0	+	1	2	92	187	1.0
CP008925.1	h6.sal.bam	other	4307192	4307192	0	+	1	2	93	188	1.0
CP008925.1	h6.sal.bam	other	4307193	4307193	0	+	3	0	93	188	3.0
CP008925.1	h6.sal.bam	other	4307194	4307194	0	+	4	0	96	189	4.0
CP008925.1	h6.sal.bam	other	4307195	4307195	0	+	1	0	91	189	1.0
CP008925.1	h6.sal.bam	other	4307196	4307196	0	+	1	0	92	190	1.0
CP008925.1	h6.sal.bam	other	4307197	4307197	0	+	1	1	90	191	1.0
CP008925.1	h6.sal.bam	other	4307198	4307198	0	+	3	1	93	190	3.0
CP008925.1	h6.sal.bam	other	4307199	4307199	0	+	0	1	92	216	0.0
CP008925.1	h6.sal.bam	other	4307200	4307200	0	+	0	0	89	216	0.0
CP008925.1	h6.sal.bam	other	4307201	4307201	0	+	0	1	88	216	0.0
CP008925.1	h6.sal.bam	other	4307202	4307202	0	+	0	0	86	218	0.0
CP008925.1	h6.sal.bam	other	4307203	4307203	0	+	0	0	86	219	0.0
CP008925.1	h6.sal.bam	other	4307204	4307204	0	+	2	0	88	219	2.0
CP008925.1	h6.sal.bam	other	4307205	4307205	0	+	0	0	86	219	0.0
CP008925.1	h6.sal.bam	other	4307206	4307206	0	+	0	1	85	221	0.0
CP008925.1	h6.sal.bam	other	4307207	4307207	0	+	1	1	85	222	1.0
CP008925.1	h6.sal.bam	other	4307208	4307208	0	+	2	2	87	221	2.0
CP008925.1	h6.sal.bam	other	4307209	4307209	0	+	2	1	87	222	2.0
CP008925.1	h6.sal.bam	other	4307210	4307210	0	+	1	1	86	221	1.0
CP008925.1	h6.sal.bam	other	4307211	4307211	0	+	0	1	81	221	0.0
CP008925.1	h6.sal.bam	other	4307212	4307212	0	+	0	5	81	220	0.0
CP008925.1	h6.sal.bam	other	4307213	4307213	0	+	0	1	78	216	0.0
CP008925.1	h6.sal.bam	other	4307214	4307214	0	+	2	2	79	216	2.0
CP008925.1	h6.sal.bam	other	4307215	4307215	0	+	2	0	79	215	2.0
CP008925.1	h6.sal.bam	other	4307216	4307216	0	+	0	0	75	216	0.0
CP008925.1	h6.sal.bam	other	4307217	4307217	0	+	3	0	78	216	3.0
CP008925.1	h6.sal.bam	other	4307218	4307218	0	+	1	1	72	218	1.0
CP008925.1	h6.sal.bam	other	4307219	4307219	0	+	0	4	72	217	0.0
CP008925.1	h6.sal.bam	other	4307220	4307220	0	+	1	1	69	213	1.0
CP008925.1	h6.sal.bam	other	4307221	4307221	0	+	0	2	62	214	0.0
CP008925.1	h6.sal.bam	other	4307222	4307222	0	+	1	4	63	211	1.0
CP008925.1	h6.sal.bam	other	4307223	4307223	0	+	2	2	65	208	2.0
CP008925.1	h6.sal.bam	other	4307224	4307224	0	+	1	2	64	206	1.0
CP008925.1	h6.sal.bam	other	4307225	4307225	0	+	2	1	64	204	2.0
CP008925.1	h6.sal.bam	other	4307226	4307226	0	+	0	1	64	203	0.0
CP008925.1	h6.sal.bam	other	4307227	4307227	0	+	2	2	66	203	2.0
CP008925.1	h6.sal.bam	other	4307228	4307228	0	+	1	0	66	201	1.0
CP008925.1	h6.sal.bam	other	4307229	4307229	0	+	0	2	65	202	0.0
CP008925.1	h6.sal.bam	other	4307230	4307230	0	+	0	0	65	200	0.0
CP008925.1	h6.sal.bam	other	4307231	4307231	0	+	2	0	67	202	2.0
CP008925.1	h6.sal.bam	other	4307232	4307232	0	+	0	0	67	202	0.0
CP008925.1	h6.sal.bam	other	4307233	4307233	0	+	2	2	69	202	2.0
CP008925.1	h6.sal.bam	other	4307234	4307234	0	+	1	1	70	202	1.0
CP008925.1	h6.sal.bam	other	4307235	4307235	0	+	0	5	70	203	0.0
CP008925.1	h6.sal.bam	other	4307236	4307236	0	+	0	2	69	199	0.0
CP008925.1	h6.sal.bam	other	4307237	4307237	0	+	0	0	69	198	0.0
CP008925.1	h6.sal.bam	other	4307238	4307238	0	+	0	0	69	198	0.0
CP008925.1	h6.sal.bam	other	4307239	4307239	0	+	4	1	73	198	4.0
CP008925.1	h6.sal.bam	other	4307240	4307240	0	+	1	1	73	197	1.0
CP008925.1	h6.sal.bam	other	4307241	4307241	0	+	0	0	73	196	0.0
CP008925.1	h6.sal.bam	other	4307242	4307242	0	+	0	2	73	196	0.0
CP008925.1	h6.sal.bam	other	4307243	4307243	0	+	3	0	74	194	3.0
CP008925.1	h6.sal.bam	other	4307244	4307244	0	+	1	1	75	194	1.0
CP008925.1	h6.sal.bam	other	4307245	4307245	0	+	0	0	74	194	0.0
CP008925.1	h6.sal.bam	other	4307246	4307246	0	+	0	2	70	196	0.0
CP008925.1	h6.sal.bam	other	4307247	4307247	0	+	0	1	69	196	0.0
CP008925.1	h6.sal.bam	other	4307248	4307248	0	+	0	5	68	195	0.0
CP008925.1	h6.sal.bam	other	4307249	4307249	0	+	3	0	69	192	3.0
CP008925.1	h6.sal.bam	other	4307250	4307250	0	+	1	1	70	192	1.0
CP008925.1	h6.sal.bam	other	4307251	4307251	0	+	2	1	72	192	2.0
CP008925.1	h6.sal.bam	other	4307252	4307252	0	+	0	0	71	192	0.0
CP008925.1	h6.sal.bam	other	4307253	4307253	0	+	1	4	72	192	1.0
CP008925.1	h6.sal.bam	other	4307254	4307254	0	+	2	10	71	189	2.0
CP008925.1	h6.sal.bam	GAAC	4307255	4307255	4307263	+	2	91	70	179	2.0
CP008925.1	h6.sal.bam	other	4307256	4307256	0	+	6	2	72	88	6.0
CP008925.1	h6.sal.bam	GAAC	4307257	4307257	4307263	+	124	0	196	89	124.0
CP008925.1	h6.sal.bam	other	4307258	4307258	0	+	0	1	196	89	0.0
CP008925.1	h6.sal.bam	other	4307259	4307259	0	+	1	1	197	91	1.0
CP008925.1	h6.sal.bam	other	4307260	4307260	0	+	0	2	197	90	0.0
CP008925.1	h6.sal.bam	other	4307261	4307261	0	+	2	3	198	88	2.0
CP008925.1	h6.sal.bam	other	4307262	4307262	0	+	1	3	199	88	1.0
CP008925.1	h6.sal.bam	other	4307263	4307263	0	+	1	0	198	87	1.0
CP008925.1	h6.sal.bam	other	4307264	4307264	0	+	2	0	199	88	2.0
CP008925.1	h6.sal.bam	other	4307265	4307265	0	+	0	4	198	88	0.0
CP008925.1	h6.sal.bam	other	4307266	4307266	0	+	0	2	198	87	0.0
CP008925.1	h6.sal.bam	other	4307267	4307267	0	+	1	2	193	85	1.0
CP008925.1	h6.sal.bam	other	4307268	4307268	0	+	1	0	194	84	1.0
CP008925.1	h6.sal.bam	other	4307269	4307269	0	+	1	0	195	85	1.0
CP008925.1	h6.sal.bam	other	4307270	4307270	0	+	1	1	196	87	1.0
CP008925.1	h6.sal.bam	other	4307271	4307271	0	+	0	1	195	86	0.0
CP008925.1	h6.sal.bam	GAAC	4307272	4307272	4307263	+	3	26	197	86	3.0
CP008925.1	h6.sal.bam	other	4307273	4307273	0	+	1	1	194	60	1.0
CP008925.1	h6.sal.bam	GAAC	4307274	4307274	4307263	+	40	0	234	59	40.0
CP008925.1	h6.sal.bam	other	4307275	4307275	0	+	6	1	240	61	6.0
CP008925.1	h6.sal.bam	other	4307276	4307276	0	+	1	2	241	60	1.0
CP008925.1	h6.sal.bam	other	4307277	4307277	0	+	0	1	241	58	0.0
CP008925.1	h6.sal.bam	other	4307278	4307278	0	+	1	0	242	58	1.0
CP008925.1	h6.sal.bam	other	4307279	4307279	0	+	0	0	240	58	0.0
CP008925.1	h6.sal.bam	other	4307280	4307280	0	+	1	2	241	59	1.0
CP008925.1	h6.sal.bam	other	4307281	4307281	0	+	0	2	241	57	0.0
CP008925.1	h6.sal.bam	other	4307282	4307282	0	+	1	0	241	57	1.0
CP008925.1	h6.sal.bam	other	4307283	4307283	0	+	1	3	240	57	1.0
CP008925.1	h6.sal.bam	other	4307284	4307284	0	+	3	0	241	55	3.0
CP008925.1	h6.sal.bam	other	4307285	4307285	0	+	0	1	240	55	0.0
CP008925.1	h6.sal.bam	other	4307286	4307286	0	+	1	0	241	56	1.0
CP008925.1	h6.sal.bam	other	4307287	4307287	0	+	3	1	244	57	3.0
CP008925.1	h6.sal.bam	other	4307288	4307288	0	+	0	2	244	57	0.0
CP008925.1	h6.sal.bam	other	4307289	4307289	0	+	1	1	242	55	1.0
CP008925.1	h6.sal.bam	other	4307290	4307290	0	+	0	0	241	58	0.0
CP008925.1	h6.sal.bam	other	4307291	4307291	0	+	1	0	242	59	1.0
CP008925.1	h6.sal.bam	other	4307292	4307292	0	+	0	2	240	60	0.0
CP008925.1	h6.sal.bam	other	4307293	4307293	0	+	2	0	241	60	2.0
CP008925.1	h6.sal.bam	other	4307294	4307294	0	+	2	2	243	63	2.0
CP008925.1	h6.sal.bam	other	4307295	4307295	0	+	3	0	244	63	3.0
CP008925.1	h6.sal.bam	other	4307296	4307296	0	+	4	0	248	66	4.0
CP008925.1	h6.sal.bam	other	4307297	4307297	0	+	0	0	248	66	0.0
CP008925.1	h6.sal.bam	other	4307298	4307298	0	+	1	0	246	67	1.0
CP008925.1	h6.sal.bam	other	4307299	4307299	0	+	0	1	246	68	0.0
CP008925.1	h6.sal.bam	other	4307300	4307300	0	+	2	1	246	69	2.0
CP008925.1	h6.sal.bam	other	4307301	4307301	0	+	0	0	246	72	0.0
CP008925.1	h6.sal.bam	other	4307302	4307302	0	+	0	0	245	75	0.0
CP008925.1	h6.sal.bam	other	4307303	4307303	0	+	4	1	248	76	4.0
CP008925.1	h6.sal.bam	other	4307304	4307304	0	+	1	0	249	75	1.0
CP008925.1	h6.sal.bam	other	4307305	4307305	0	+	0	2	249	75	0.0
CP008925.1	h6.sal.bam	other	4307306	4307306	0	+	2	0	249	75	2.0
CP008925.1	h6.sal.bam	other	4307307	4307307	0	+	0	1	247	76	0.0
CP008925.1	h6.sal.bam	other	4307308	4307308	0	+	1	2	247	78	1.0
CP008925.1	h6.sal.bam	other	4307309	4307309	0	+	1	0	248	77	1.0
CP008925.1	h6.sal.bam	other	4307310	4307310	0	+	0	1	248	79	0.0
CP008925.1	h6.sal.bam	other	4307311	4307311	0	+	0	1	248	79	0.0
CP008925.1	h6.sal.bam	other	4307312	4307312	0	+	2	0	250	81	2.0
CP008925.1	h6.sal.bam	other	4307313	4307313	0	+	0	0	245	82	0.0
CP008925.1	h6.sal.bam	other	4307314	4307314	0	+	0	0	245	82	0.0
CP008925.1	h6.sal.bam	other	4307315	4307315	0	+	0	0	244	83	0.0
CP008925.1	h6.sal.bam	other	4307316	4307316	0	+	0	0	244	87	0.0
CP008925.1	h6.sal.bam	other	4307317	4307317	0	+	1	0	243	89	1.0
CP008925.1	h6.sal.bam	other	4307318	4307318	0	+	2	1	243	92	2.0
CP008925.1	h6.sal.bam	other	4307319	4307319	0	+	1	2	243	95	1.0
CP008925.1	h6.sal.bam	other	4307320	4307320	0	+	2	2	245	94	2.0
CP008925.1	h6.sal.bam	other	4307321	4307321	0	+	0	1	245	97	0.0
CP008925.1	h6.sal.bam	other	4307322	4307322	0	+	1	0	246	98	1.0
CP008925.1	h6.sal.bam	other	4307323	4307323	0	+	0	2	246	99	0.0
CP008925.1	h6.sal.bam	other	4307324	4307324	0	+	0	0	241	98	0.0
CP008925.1	h6.sal.bam	other	4307325	4307325	0	+	1	2	242	98	1.0
CP008925.1	h6.sal.bam	other	4307326	4307326	0	+	0	0	241	101	0.0
CP008925.1	h6.sal.bam	other	4307327	4307327	0	+	4	1	245	101	4.0
CP008925.1	h6.sal.bam	other	4307328	4307328	0	+	0	1	243	100	0.0
CP008925.1	h6.sal.bam	other	4307329	4307329	0	+	0	0	241	103	0.0
CP008925.1	h6.sal.bam	other	4307330	4307330	0	+	4	0	242	105	4.0
CP008925.1	h6.sal.bam	other	4307331	4307331	0	+	1	0	235	105	1.0
CP008925.1	h6.sal.bam	other	4307332	4307332	0	+	0	0	117	106	0.0
CP008925.1	h6.sal.bam	GAAC	4307333	4307333	4307341	+	1	3	117	108	1.0
CP008925.1	h6.sal.bam	other	4307334	4307334	0	+	1	1	118	105	1.0
CP008925.1	h6.sal.bam	GAAC	4307335	4307335	4307341	+	3	1	118	106	3.0
CP008925.1	h6.sal.bam	other	4307336	4307336	0	+	0	1	118	105	0.0
CP008925.1	h6.sal.bam	other	4307337	4307337	0	+	2	3	120	107	2.0
CP008925.1	h6.sal.bam	other	4307338	4307338	0	+	2	0	121	104	2.0
CP008925.1	h6.sal.bam	other	4307339	4307339	0	+	0	0	119	104	0.0
CP008925.1	h6.sal.bam	other	4307340	4307340	0	+	2	3	121	104	2.0
CP008925.1	h6.sal.bam	other	4307341	4307341	0	+	2	1	123	102	2.0
CP008925.1	h6.sal.bam	other	4307342	4307342	0	+	2	1	123	102	2.0
CP008925.1	h6.sal.bam	other	4307343	4307343	0	+	1	2	123	104	1.0
CP008925.1	h6.sal.bam	other	4307344	4307344	0	+	1	0	124	103	1.0
CP008925.1	h6.sal.bam	other	4307345	4307345	0	+	2	0	125	103	2.0
CP008925.1	h6.sal.bam	other	4307346	4307346	0	+	2	1	124	103	2.0
CP008925.1	h6.sal.bam	other	4307347	4307347	0	+	0	0	124	102	0.0
CP008925.1	h6.sal.bam	other	4307348	4307348	0	+	2	1	124	103	2.0
CP008925.1	h6.sal.bam	other	4307349	4307349	0	+	1	1	86	103	1.0
CP008925.1	h6.sal.bam	GAAC	4307350	4307350	4307341	+	3	2	83	102	3.0
CP008925.1	h6.sal.bam	other	4307351	4307351	0	+	3	0	85	104	3.0
CP008925.1	h6.sal.bam	GAAC	4307352	4307352	4307341	+	1	0	86	105	1.0
CP008925.1	h6.sal.bam	other	4307353	4307353	0	+	0	1	85	105	0.0
CP008925.1	h6.sal.bam	other	4307354	4307354	0	+	2	0	87	104	2.0
CP008925.1	h6.sal.bam	other	4307355	4307355	0	+	1	1	87	108	1.0
CP008925.1	h6.sal.bam	other	4307356	4307356	0	+	1	1	88	109	1.0
CP008925.1	h6.sal.bam	other	4307357	4307357	0	+	1	0	87	109	1.0
CP008925.1	h6.sal.bam	other	4307358	4307358	0	+	1	1	87	111	1.0
CP008925.1	h6.sal.bam	other	4307359	4307359	0	+	1	2	85	115	1.0
CP008925.1	h6.sal.bam	other	4307360	4307360	0	+	0	0	85	114	0.0
CP008925.1	h6.sal.bam	other	4307361	4307361	0	+	1	1	86	114	1.0
CP008925.1	h6.sal.bam	other	4307362	4307362	0	+	1	1	84	116	1.0
CP008925.1	h6.sal.bam	other	4307363	4307363	0	+	2	0	84	117	2.0
CP008925.1	h6.sal.bam	other	4307364	4307364	0	+	2	4	86	117	2.0
CP008925.1	h6.sal.bam	other	4307365	4307365	0	+	2	1	88	115	2.0
CP008925.1	h6.sal.bam	other	4307366	4307366	0	+	0	1	87	114	0.0
CP008925.1	h6.sal.bam	other	4307367	4307367	0	+	0	3	87	114	0.0
CP008925.1	h6.sal.bam	other	4307368	4307368	0	+	1	4	86	118	1.0
CP008925.1	h6.sal.bam	other	4307369	4307369	0	+	0	1	84	116	0.0
CP008925.1	h6.sal.bam	other	4307370	4307370	0	+	0	2	81	117	0.0
CP008925.1	h6.sal.bam	other	4307371	4307371	0	+	2	2	80	117	2.0
CP008925.1	h6.sal.bam	other	4307372	4307372	0	+	2	0	82	115	2.0
CP008925.1	h6.sal.bam	other	4307373	4307373	0	+	2	1	83	115	2.0
CP008925.1	h6.sal.bam	other	4307374	4307374	0	+	1	2	82	118	1.0
CP008925.1	h6.sal.bam	other	4307375	4307375	0	+	0	4	82	117	0.0
CP008925.1	h6.sal.bam	other	4307376	4307376	0	+	0	3	82	115	0.0
CP008925.1	h6.sal.bam	other	4307377	4307377	0	+	3	1	85	114	3.0
CP008925.1	h6.sal.bam	other	4307378	4307378	0	+	3	0	84	113	3.0
CP008925.1	h6.sal.bam	other	4307379	4307379	0	+	2	2	85	117	2.0
CP008925.1	h6.sal.bam	other	4307380	4307380	0	+	2	1	87	119	2.0
CP008925.1	h6.sal.bam	other	4307381	4307381	0	+	2	0	87	118	2.0
CP008925.1	h6.sal.bam	other	4307382	4307382	0	+	1	3	88	119	1.0
CP008925.1	h6.sal.bam	other	4307383	4307383	0	+	1	1	87	116	1.0
CP008925.1	h6.sal.bam	other	4307384	4307384	0	+	2	2	89	117	2.0
CP008925.1	h6.sal.bam	other	4307385	4307385	0	+	1	1	90	120	1.0
CP008925.1	h6.sal.bam	other	4307386	4307386	0	+	3	1	93	120	3.0
CP008925.1	h6.sal.bam	other	4307387	4307387	0	+	3	1	94	120	3.0
CP008925.1	h6.sal.bam	other	4307388	4307388	0	+	0	0	94	120	0.0
CP008925.1	h6.sal.bam	other	4307389	4307389	0	+	3	1	97	122	3.0
CP008925.1	h6.sal.bam	other	4307390	4307390	0	+	2	4	99	125	2.0
CP008925.1	h6.sal.bam	other	4307391	4307391	0	+	1	3	100	121	1.0
CP008925.1	h6.sal.bam	other	4307392	4307392	0	+	4	2	103	121	4.0
CP008925.1	h6.sal.bam	other	4307393	4307393	0	+	1	4	102	119	1.0
CP008925.1	h6.sal.bam	other	4307394	4307394	0	+	0	3	101	123	0.0
CP008925.1	h6.sal.bam	other	4307395	4307395	0	+	1	3	100	122	1.0
CP008925.1	h6.sal.bam	other	4307396	4307396	0	+	1	2	100	120	1.0
CP008925.1	h6.sal.bam	other	4307397	4307397	0	+	1	1	101	118	1.0
CP008925.1	h6.sal.bam	other	4307398	4307398	0	+	0	1	101	120	0.0
CP008925.1	h6.sal.bam	other	4307399	4307399	0	+	2	5	103	122	2.0
CP008925.1	h6.sal.bam	other	4307400	4307400	0	+	0	0	102	126	0.0
CP008925.1	h6.sal.bam	other	4307401	4307401	0	+	3	0	105	126	3.0
CP008925.1	h6.sal.bam	other	4307402	4307402	0	+	0	0	101	126	0.0
CP008925.1	h6.sal.bam	other	4307403	4307403	0	+	1	4	102	126	1.0
CP008925.1	h6.sal.bam	other	4307404	4307404	0	+	1	2	102	124	1.0
CP008925.1	h6.sal.bam	other	4307405	4307405	0	+	0	1	96	124	0.0
CP008925.1	h6.sal.bam	other	4307406	4307406	0	+	0	0	96	123	0.0
CP008925.1	h6.sal.bam	other	4307407	4307407	0	+	0	2	96	126	0.0
CP008925.1	h6.sal.bam	other	4307408	4307408	0	+	4	1	99	125	4.0
CP008925.1	h6.sal.bam	other	4307409	4307409	0	+	1	2	97	124	1.0
CP008925.1	h6.sal.bam	other	4307410	4307410	0	+	0	1	97	122	0.0
CP008925.1	h6.sal.bam	other	4307411	4307411	0	+	1	1	98	121	1.0
CP008925.1	h6.sal.bam	other	4307412	4307412	0	+	0	1	97	120	0.0
CP008925.1	h6.sal.bam	other	4307413	4307413	0	+	0	0	95	128	0.0
CP008925.1	h6.sal.bam	other	4307414	4307414	0	+	0	2	95	129	0.0
CP008925.1	h6.sal.bam	other	4307415	4307415	0	+	0	1	93	127	0.0
CP008925.1	h6.sal.bam	other	4307416	4307416	0	+	0	1	91	128	0.0
CP008925.1	h6.sal.bam	other	4307417	4307417	0	+	1	2	90	130	1.0
CP008925.1	h6.sal.bam	other	4307418	4307418	0	+	2	1	90	129	2.0
CP008925.1	h6.sal.bam	other	4307419	4307419	0	+	7	0	97	131	7.0
CP008925.1	h6.sal.bam	other	4307420	4307420	0	+	1	0	96	133	1.0
CP008925.1	h6.sal.bam	other	4307421	4307421	0	+	0	1	94	133	0.0
CP008925.1	h6.sal.bam	other	4307422	4307422	0	+	2	0	96	136	2.0
CP008925.1	h6.sal.bam	other	4307423	4307423	0	+	0	1	93	140	0.0
CP008925.1	h6.sal.bam	other	4307424	4307424	0	+	1	2	94	139	1.0
CP008925.1	h6.sal.bam	other	4307425	4307425	0	+	0	3	91	141	0.0
CP008925.1	h6.sal.bam	other	4307426	4307426	0	+	0	1	87	143	0.0
CP008925.1	h6.sal.bam	other	4307427	4307427	0	+	0	1	87	143	0.0
CP008925.1	h6.sal.bam	other	4307428	4307428	0	+	1	3	88	143	1.0
CP008925.1	h6.sal.bam	other	4307429	4307429	0	+	1	1	87	141	1.0
CP008925.1	h6.sal.bam	other	4307430	4307430	0	+	0	1	86	141	0.0
CP008925.1	h6.sal.bam	other	4307431	4307431	0	+	7	3	92	143	7.0
CP008925.1	h6.sal.bam	other	4307432	4307432	0	+	1	2	91	141	1.0
CP008925.1	h6.sal.bam	other	4307433	4307433	0	+	1	2	92	139	1.0
CP008925.1	h6.sal.bam	other	4307434	4307434	0	+	2	1	93	138	2.0
CP008925.1	h6.sal.bam	other	4307435	4307435	0	+	3	0	94	139	3.0
CP008925.1	h6.sal.bam	other	4307436	4307436	0	+	1	3	95	139	1.0
CP008925.1	h6.sal.bam	other	4307437	4307437	0	+	1	2	95	139	1.0
CP008925.1	h6.sal.bam	other	4307438	4307438	0	+	2	1	93	138	2.0
CP008925.1	h6.sal.bam	other	4307439	4307439	0	+	1	1	94	137	1.0
CP008925.1	h6.sal.bam	other	4307440	4307440	0	+	1	1	94	137	1.0
CP008925.1	h6.sal.bam	other	4307441	4307441	0	+	0	4	94	144	0.0
CP008925.1	h6.sal.bam	other	4307442	4307442	0	+	2	2	96	141	2.0
CP008925.1	h6.sal.bam	other	4307443	4307443	0	+	1	2	96	140	1.0
CP008925.1	h6.sal.bam	other	4307444	4307444	0	+	0	2	96	139	0.0
CP008925.1	h6.sal.bam	other	4307445	4307445	0	+	4	2	100	137	4.0
CP008925.1	h6.sal.bam	other	4307446	4307446	0	+	1	1	99	140	1.0
CP008925.1	h6.sal.bam	other	4307447	4307447	0	+	2	1	96	140	2.0
CP008925.1	h6.sal.bam	other	4307448	4307448	0	+	0	2	96	139	0.0
CP008925.1	h6.sal.bam	other	4307449	4307449	0	+	1	1	96	137	1.0
CP008925.1	h6.sal.bam	other	4307450	4307450	0	+	0	2	96	138	0.0
CP008925.1	h6.sal.bam	other	4307451	4307451	0	+	1	2	97	140	1.0
CP008925.1	h6.sal.bam	other	4307452	4307452	0	+	0	2	94	139	0.0
CP008925.1	h6.sal.bam	other	4307453	4307453	0	+	2	4	94	139	2.0
CP008925.1	h6.sal.bam	other	4307454	4307454	0	+	1	2	93	138	1.0
CP008925.1	h6.sal.bam	other	4307455	4307455	0	+	3	0	93	136	3.0
CP008925.1	h6.sal.bam	other	4307456	4307456	0	+	3	1	94	139	3.0
CP008925.1	h6.sal.bam	other	4307457	4307457	0	+	0	1	92	138	0.0
CP008925.1	h6.sal.bam	other	4307458	4307458	0	+	0	2	92	137	0.0
CP008925.1	h6.sal.bam	other	4307459	4307459	0	+	1	5	91	135	1.0
CP008925.1	h6.sal.bam	other	4307460	4307460	0	+	1	1	91	130	1.0
CP008925.1	h6.sal.bam	other	4307461	4307461	0	+	1	3	89	136	1.0
CP008925.1	h6.sal.bam	other	4307462	4307462	0	+	1	1	88	139	1.0
CP008925.1	h6.sal.bam	other	4307463	4307463	0	+	3	0	88	138	3.0
CP008925.1	h6.sal.bam	other	4307464	4307464	0	+	1	3	89	138	1.0
CP008925.1	h6.sal.bam	other	4307465	4307465	0	+	2	2	89	136	2.0
CP008925.1	h6.sal.bam	other	4307466	4307466	0	+	1	2	84	134	1.0
CP008925.1	h6.sal.bam	other	4307467	4307467	0	+	4	4	88	136	4.0
CP008925.1	h6.sal.bam	other	4307468	4307468	0	+	4	5	92	133	4.0
CP008925.1	h6.sal.bam	other	4307469	4307469	0	+	4	1	95	129	4.0
CP008925.1	h6.sal.bam	other	4307470	4307470	0	+	2	1	97	128	2.0
CP008925.1	h6.sal.bam	other	4307471	4307471	0	+	2	2	97	128	2.0
CP008925.1	h6.sal.bam	other	4307472	4307472	0	+	0	1	97	126	0.0
CP008925.1	h6.sal.bam	other	4307473	4307473	0	+	1	2	98	127	1.0
CP008925.1	h6.sal.bam	other	4307474	4307474	0	+	2	8	98	126	2.0
CP008925.1	h6.sal.bam	other	4307475	4307475	0	+	3	0	101	118	3.0
CP008925.1	h6.sal.bam	other	4307476	4307476	0	+	4	0	102	120	4.0
CP008925.1	h6.sal.bam	other	4307477	4307477	0	+	0	2	101	121	0.0
CP008925.1	h6.sal.bam	other	4307478	4307478	0	+	1	0	101	120	1.0
CP008925.1	h6.sal.bam	other	4307479	4307479	0	+	1	2	102	121	1.0
CP008925.1	h6.sal.bam	other	4307480	4307480	0	+	4	2	106	119	4.0
CP008925.1	h6.sal.bam	other	4307481	4307481	0	+	1	1	107	120	1.0
CP008925.1	h6.sal.bam	other	4307482	4307482	0	+	1	1	107	122	1.0
CP008925.1	h6.sal.bam	other	4307483	4307483	0	+	1	1	105	121	1.0
CP008925.1	h6.sal.bam	other	4307484	4307484	0	+	2	3	106	120	2.0
CP008925.1	h6.sal.bam	other	4307485	4307485	0	+	0	3	106	123	0.0
CP008925.1	h6.sal.bam	other	4307486	4307486	0	+	0	2	105	128	0.0
CP008925.1	h6.sal.bam	other	4307487	4307487	0	+	2	0	107	127	2.0
CP008925.1	h6.sal.bam	other	4307488	4307488	0	+	4	1	111	129	4.0
CP008925.1	h6.sal.bam	other	4307489	4307489	0	+	0	1	111	130	0.0
CP008925.1	h6.sal.bam	other	4307490	4307490	0	+	2	1	112	129	2.0
CP008925.1	h6.sal.bam	other	4307491	4307491	0	+	2	3	114	131	2.0
CP008925.1	h6.sal.bam	other	4307492	4307492	0	+	2	2	115	129	2.0
CP008925.1	h6.sal.bam	other	4307493	4307493	0	+	0	2	113	128	0.0
CP008925.1	h6.sal.bam	other	4307494	4307494	0	+	2	2	109	126	2.0
CP008925.1	h6.sal.bam	other	4307495	4307495	0	+	4	4	110	124	4.0
CP008925.1	h6.sal.bam	other	4307496	4307496	0	+	3	2	113	122	3.0
CP008925.1	h6.sal.bam	other	4307497	4307497	0	+	2	3	115	120	2.0
CP008925.1	h6.sal.bam	other	4307498	4307498	0	+	3	3	118	119	3.0
CP008925.1	h6.sal.bam	other	4307499	4307499	0	+	0	2	117	116	0.0
CP008925.1	h6.sal.bam	other	4307500	4307500	0	+	6	4	123	116	6.0
CP008925.1	h6.sal.bam	other	4307501	4307501	0	+	4	1	127	114	4.0
CP008925.1	h6.sal.bam	other	4307502	4307502	0	+	2	0	129	113	2.0
CP008925.1	h6.sal.bam	other	4307503	4307503	0	+	4	1	131	122	4.0
CP008925.1	h6.sal.bam	other	4307504	4307504	0	+	2	1	133	123	2.0
CP008925.1	h6.sal.bam	other	4307505	4307505	0	+	4	3	137	122	4.0
CP008925.1	h6.sal.bam	other	4307506	4307506	0	+	2	1	131	120	2.0
CP008925.1	h6.sal.bam	other	4307507	4307507	0	+	0	1	129	120	0.0
CP008925.1	h6.sal.bam	other	4307508	4307508	0	+	0	0	129	119	0.0
CP008925.1	h6.sal.bam	other	4307509	4307509	0	+	0	2	127	122	0.0
CP008925.1	h6.sal.bam	other	4307510	4307510	0	+	0	2	125	124	0.0
CP008925.1	h6.sal.bam	other	4307511	4307511	0	+	0	1	124	125	0.0
CP008925.1	h6.sal.bam	other	4307512	4307512	0	+	0	1	123	124	0.0
CP008925.1	h6.sal.bam	other	4307513	4307513	0	+	2	1	123	124	1.3333333333333333
CP008925.1	h6.sal.bam	other	4307514	4307514	0	+	1	2	123	126	0.6666666666666666
CP008925.1	h6.sal.bam	other	4307515	4307515	0	+	0	6	122	128	0.0
CP008925.1	h6.sal.bam	other	4307516	4307516	0	+	0	1	122	126	0.0
CP008925.1	h6.sal.bam	other	4307517	4307517	0	+	2	1	122	126	2.0
CP008925.1	h6.sal.bam	other	4307518	4307518	0	+	0	1	121	125	0.0
CP008925.1	h6.sal.bam	other	4307519	4307519	0	+	1	4	122	128	1.0
CP008925.1	h6.sal.bam	other	4307520	4307520	0	+	3	2	121	124	3.0
CP008925.1	h6.sal.bam	other	4307521	4307521	0	+	2	1	122	122	2.0
CP008925.1	h6.sal.bam	other	4307522	4307522	0	+	2	0	122	121	2.0
CP008925.1	h6.sal.bam	other	4307523	4307523	0	+	0	2	122	129	0.0
CP008925.1	h6.sal.bam	other	4307524	4307524	0	+	0	4	121	127	0.0
CP008925.1	h6.sal.bam	other	4307525	4307525	0	+	2	1	123	129	2.0
CP008925.1	h6.sal.bam	other	4307526	4307526	0	+	1	0	123	128	1.0
CP008925.1	h6.sal.bam	other	4307527	4307527	0	+	6	2	129	129	6.0
CP008925.1	h6.sal.bam	other	4307528	4307528	0	+	2	3	129	127	2.0
CP008925.1	h6.sal.bam	other	4307529	4307529	0	+	3	2	131	127	3.0
CP008925.1	h6.sal.bam	other	4307530	4307530	0	+	1	1	126	127	1.0
CP008925.1	h6.sal.bam	other	4307531	4307531	0	+	0	1	126	129	0.0
CP008925.1	h6.sal.bam	other	4307532	4307532	0	+	1	1	127	128	1.0
CP008925.1	h6.sal.bam	other	4307533	4307533	0	+	2	3	128	130	2.0
CP008925.1	h6.sal.bam	other	4307534	4307534	0	+	1	2	129	127	1.0
CP008925.1	h6.sal.bam	other	4307535	4307535	0	+	0	0	127	128	0.0
CP008925.1	h6.sal.bam	other	4307536	4307536	0	+	2	6	129	128	1.3333333333333333
CP008925.1	h6.sal.bam	other	4307537	4307537	0	+	4	0	132	124	4.0
CP008925.1	h6.sal.bam	other	4307538	4307538	0	+	1	0	130	126	1.0
CP008925.1	h6.sal.bam	other	4307539	4307539	0	+	1	1	130	126	1.0
CP008925.1	h6.sal.bam	other	4307540	4307540	0	+	3	1	130	130	3.0
CP008925.1	h6.sal.bam	other	4307541	4307541	0	+	2	3	132	129	2.0
CP008925.1	h6.sal.bam	other	4307542	4307542	0	+	1	1	129	131	1.0
CP008925.1	h6.sal.bam	other	4307543	4307543	0	+	0	1	124	131	0.0
CP008925.1	h6.sal.bam	other	4307544	4307544	0	+	1	0	120	131	1.0
CP008925.1	h6.sal.bam	other	4307545	4307545	0	+	2	1	122	131	2.0
CP008925.1	h6.sal.bam	other	4307546	4307546	0	+	1	1	121	131	1.0
CP008925.1	h6.sal.bam	other	4307547	4307547	0	+	0	1	121	130	0.0
CP008925.1	h6.sal.bam	other	4307548	4307548	0	+	1	2	121	130	1.0
CP008925.1	h6.sal.bam	other	4307549	4307549	0	+	3	0	121	128	3.0
CP008925.1	h6.sal.bam	other	4307550	4307550	0	+	1	1	119	131	1.0
CP008925.1	h6.sal.bam	other	4307551	4307551	0	+	0	1	115	132	0.0
CP008925.1	h6.sal.bam	other	4307552	4307552	0	+	1	1	111	131	1.0
CP008925.1	h6.sal.bam	other	4307553	4307553	0	+	2	1	113	132	2.0
CP008925.1	h6.sal.bam	other	4307554	4307554	0	+	1	2	112	137	1.0
CP008925.1	h6.sal.bam	other	4307555	4307555	0	+	2	3	113	136	2.0
CP008925.1	h6.sal.bam	other	4307556	4307556	0	+	0	2	112	133	0.0
CP008925.1	h6.sal.bam	other	4307557	4307557	0	+	3	3	113	137	3.0
CP008925.1	h6.sal.bam	other	4307558	4307558	0	+	3	2	114	135	3.0
CP008925.1	h6.sal.bam	other	4307559	4307559	0	+	1	0	115	133	1.0
CP008925.1	h6.sal.bam	GTTC	4307560	4307560	4307568	+	0	8	115	137	0.0
CP008925.1	h6.sal.bam	other	4307561	4307561	0	+	1	1	113	130	1.0
CP008925.1	h6.sal.bam	GTTC	4307562	4307562	4307568	+	2	2	115	132	2.0
CP008925.1	h6.sal.bam	other	4307563	4307563	0	+	4	2	114	130	4.0
CP008925.1	h6.sal.bam	other	4307564	4307564	0	+	0	0	113	129	0.0
CP008925.1	h6.sal.bam	other	4307565	4307565	0	+	1	3	113	131	1.0
CP008925.1	h6.sal.bam	other	4307566	4307566	0	+	0	1	109	128	0.0
CP008925.1	h6.sal.bam	other	4307567	4307567	0	+	1	1	110	129	1.0
CP008925.1	h6.sal.bam	other	4307568	4307568	0	+	2	0	112	129	2.0
CP008925.1	h6.sal.bam	other	4307569	4307569	0	+	4	0	116	129	4.0
CP008925.1	h6.sal.bam	other	4307570	4307570	0	+	4	2	117	129	4.0
CP008925.1	h6.sal.bam	other	4307571	4307571	0	+	3	0	117	127	3.0
CP008925.1	h6.sal.bam	other	4307572	4307572	0	+	0	1	115	127	0.0
CP008925.1	h6.sal.bam	other	4307573	4307573	0	+	1	1	113	131	1.0
CP008925.1	h6.sal.bam	other	4307574	4307574	0	+	2	1	113	133	2.0
CP008925.1	h6.sal.bam	other	4307575	4307575	0	+	1	4	105	132	1.0
CP008925.1	h6.sal.bam	other	4307576	4307576	0	+	1	3	106	132	1.0
CP008925.1	h6.sal.bam	GTTC	4307577	4307577	4307568	+	2	5	108	130	2.0
CP008925.1	h6.sal.bam	other	4307578	4307578	0	+	3	2	108	127	3.0
CP008925.1	h6.sal.bam	GTTC	4307579	4307579	4307568	+	6	2	108	126	6.0
CP008925.1	h6.sal.bam	other	4307580	4307580	0	+	2	0	110	124	2.0
CP008925.1	h6.sal.bam	other	4307581	4307581	0	+	0	2	108	126	0.0
CP008925.1	h6.sal.bam	other	4307582	4307582	0	+	0	1	108	125	0.0
CP008925.1	h6.sal.bam	other	4307583	4307583	0	+	0	2	108	125	0.0
CP008925.1	h6.sal.bam	other	4307584	4307584	0	+	5	2	113	125	5.0
CP008925.1	h6.sal.bam	other	4307585	4307585	0	+	0	3	113	123	0.0
CP008925.1	h6.sal.bam	other	4307586	4307586	0	+	3	2	116	120	3.0
CP008925.1	h6.sal.bam	other	4307587	4307587	0	+	1	2	117	122	1.0
CP008925.1	h6.sal.bam	other	4307588	4307588	0	+	3	4	118	122	3.0
CP008925.1	h6.sal.bam	other	4307589	4307589	0	+	1	4	118	120	1.0
CP008925.1	h6.sal.bam	other	4307590	4307590	0	+	2	1	120	117	2.0
CP008925.1	h6.sal.bam	other	4307591	4307591	0	+	4	0	124	116	4.0
CP008925.1	h6.sal.bam	other	4307592	4307592	0	+	1	3	123	116	1.0
CP008925.1	h6.sal.bam	other	4307593	4307593	0	+	3	1	126	116	3.0
CP008925.1	h6.sal.bam	other	4307594	4307594	0	+	2	0	124	119	2.0
CP008925.1	h6.sal.bam	other	4307595	4307595	0	+	1	4	125	119	1.0
CP008925.1	h6.sal.bam	other	4307596	4307596	0	+	2	4	125	117	2.0
CP008925.1	h6.sal.bam	other	4307597	4307597	0	+	0	0	123	114	0.0
CP008925.1	h6.sal.bam	other	4307598	4307598	0	+	0	6	123	115	0.0
CP008925.1	h6.sal.bam	other	4307599	4307599	0	+	4	0	127	111	4.0
CP008925.1	h6.sal.bam	other	4307600	4307600	0	+	2	0	127	112	1.3333333333333333
CP008925.1	h6.sal.bam	other	4307601	4307601	0	+	0	1	125	112	0.0
CP008925.1	h6.sal.bam	other	4307602	4307602	0	+	2	3	122	113	1.3333333333333333
CP008925.1	h6.sal.bam	other	4307603	4307603	0	+	1	1	121	111	0.6666666666666666
CP008925.1	h6.sal.bam	other	4307604	4307604	0	+	5	4	123	112	2.5
CP008925.1	h6.sal.bam	other	4307605	4307605	0	+	5	2	127	112	3.3333333333333335
CP008925.1	h6.sal.bam	other	4307606	4307606	0	+	3	1	129	111	2.0
CP008925.1	h6.sal.bam	other	4307607	4307607	0	+	0	3	129	110	0.0
CP008925.1	h6.sal.bam	other	4307608	4307608	0	+	3	2	130	107	3.0
CP008925.1	h6.sal.bam	other	4307609	4307609	0	+	3	2	132	108	3.0
CP008925.1	h6.sal.bam	other	4307610	4307610	0	+	1	0	133	107	1.0
CP008925.1	h6.sal.bam	other	4307611	4307611	0	+	1	2	132	108	1.0
CP008925.1	h6.sal.bam	other	4307612	4307612	0	+	0	2	128	106	0.0
CP008925.1	h6.sal.bam	other	4307613	4307613	0	+	1	1	128	106	1.0
CP008925.1	h6.sal.bam	other	4307614	4307614	0	+	1	3	125	106	1.0
CP008925.1	h6.sal.bam	other	4307615	4307615	0	+	1	1	125	103	1.0
CP008925.1	h6.sal.bam	other	4307616	4307616	0	+	0	1	123	102	0.0
CP008925.1	h6.sal.bam	other	4307617	4307617	0	+	0	1	123	103	0.0
CP008925.1	h6.sal.bam	other	4307618	4307618	0	+	4	0	127	103	4.0
CP008925.1	h6.sal.bam	other	4307619	4307619	0	+	1	1	127	103	1.0
CP008925.1	h6.sal.bam	other	4307620	4307620	0	+	2	0	127	103	2.0
CP008925.1	h6.sal.bam	other	4307621	4307621	0	+	1	0	127	106	1.0
CP008925.1	h6.sal.bam	other	4307622	4307622	0	+	2	1	128	109	2.0
CP008925.1	h6.sal.bam	other	4307623	4307623	0	+	2	1	130	108	2.0
CP008925.1	h6.sal.bam	other	4307624	4307624	0	+	0	3	126	109	0.0
CP008925.1	h6.sal.bam	other	4307625	4307625	0	+	1	2	127	106	1.0
CP008925.1	h6.sal.bam	other	4307626	4307626	0	+	1	2	128	106	1.0
CP008925.1	h6.sal.bam	other	4307627	4307627	0	+	1	3	128	105	1.0
CP008925.1	h6.sal.bam	other	4307628	4307628	0	+	4	5	130	104	4.0
CP008925.1	h6.sal.bam	other	4307629	4307629	0	+	3	2	131	102	3.0
CP008925.1	h6.sal.bam	other	4307630	4307630	0	+	1	3	131	100	1.0
CP008925.1	h6.sal.bam	other	4307631	4307631	0	+	4	1	135	97	4.0
CP008925.1	h6.sal.bam	other	4307632	4307632	0	+	1	1	133	98	1.0
CP008925.1	h6.sal.bam	other	4307633	4307633	0	+	5	1	135	99	5.0
CP008925.1	h6.sal.bam	other	4307634	4307634	0	+	3	1	137	100	3.0
CP008925.1	h6.sal.bam	other	4307635	4307635	0	+	1	1	138	99	1.0
CP008925.1	h6.sal.bam	other	4307636	4307636	0	+	1	3	138	99	1.0
CP008925.1	h6.sal.bam	other	4307637	4307637	0	+	2	0	138	96	2.0
CP008925.1	h6.sal.bam	other	4307638	4307638	0	+	2	1	136	96	2.0
CP008925.1	h6.sal.bam	other	4307639	4307639	0	+	8	2	144	95	8.0
CP008925.1	h6.sal.bam	other	4307640	4307640	0	+	1	0	144	93	1.0
CP008925.1	h6.sal.bam	other	4307641	4307641	0	+	3	2	147	95	3.0
CP008925.1	h6.sal.bam	other	4307642	4307642	0	+	4	1	148	98	4.0
CP008925.1	h6.sal.bam	other	4307643	4307643	0	+	1	0	149	99	1.0
CP008925.1	h6.sal.bam	other	4307644	4307644	0	+	4	2	148	105	4.0
CP008925.1	h6.sal.bam	other	4307645	4307645	0	+	0	4	145	104	0.0
CP008925.1	h6.sal.bam	other	4307646	4307646	0	+	3	1	145	100	3.0
CP008925.1	h6.sal.bam	other	4307647	4307647	0	+	1	1	143	100	1.0
CP008925.1	h6.sal.bam	other	4307648	4307648	0	+	6	1	149	100	6.0
CP008925.1	h6.sal.bam	other	4307649	4307649	0	+	2	0	151	101	2.0
CP008925.1	h6.sal.bam	other	4307650	4307650	0	+	2	4	152	102	2.0
CP008925.1	h6.sal.bam	other	4307651	4307651	0	+	1	1	147	98	1.0
CP008925.1	h6.sal.bam	other	4307652	4307652	0	+	0	2	147	100	0.0
CP008925.1	h6.sal.bam	other	4307653	4307653	0	+	2	1	149	99	2.0
CP008925.1	h6.sal.bam	other	4307654	4307654	0	+	4	2	147	99	4.0
CP008925.1	h6.sal.bam	other	4307655	4307655	0	+	0	1	145	99	0.0
CP008925.1	h6.sal.bam	other	4307656	4307656	0	+	1	1	146	100	1.0
CP008925.1	h6.sal.bam	other	4307657	4307657	0	+	1	0	147	100	1.0
CP008925.1	h6.sal.bam	other	4307658	4307658	0	+	0	2	147	100	0.0
CP008925.1	h6.sal.bam	other	4307659	4307659	0	+	1	2	144	98	1.0
CP008925.1	h6.sal.bam	other	4307660	4307660	0	+	1	1	144	96	1.0
CP008925.1	h6.sal.bam	other	4307661	4307661	0	+	0	1	141	96	0.0
CP008925.1	h6.sal.bam	other	4307662	4307662	0	+	0	2	136	98	0.0
CP008925.1	h6.sal.bam	other	4307663	4307663	0	+	0	2	136	97	0.0
CP008925.1	h6.sal.bam	other	4307664	4307664	0	+	0	2	136	96	0.0
CP008925.1	h6.sal.bam	other	4307665	4307665	0	+	2	2	136	94	2.0
CP008925.1	h6.sal.bam	other	4307666	4307666	0	+	0	0	132	93	0.0
CP008925.1	h6.sal.bam	other	4307667	4307667	0	+	1	1	132	96	1.0
CP008925.1	h6.sal.bam	other	4307668	4307668	0	+	2	4	129	97	2.0
CP008925.1	h6.sal.bam	other	4307669	4307669	0	+	0	0	129	95	0.0
CP008925.1	h6.sal.bam	other	4307670	4307670	0	+	1	3	129	100	1.0
CP008925.1	h6.sal.bam	other	4307671	4307671	0	+	3	0	130	98	3.0
CP008925.1	h6.sal.bam	other	4307672	4307672	0	+	3	1	133	103	3.0
CP008925.1	h6.sal.bam	other	4307673	4307673	0	+	1	2	134	102	1.0
CP008925.1	h6.sal.bam	other	4307674	4307674	0	+	4	0	132	104	4.0
CP008925.1	h6.sal.bam	other	4307675	4307675	0	+	2	1	134	104	2.0
CP008925.1	h6.sal.bam	other	4307676	4307676	0	+	2	0	135	104	2.0
CP008925.1	h6.sal.bam	other	4307677	4307677	0	+	0	1	134	105	0.0
CP008925.1	h6.sal.bam	other	4307678	4307678	0	+	1	2	129	104	1.0
CP008925.1	h6.sal.bam	other	4307679	4307679	0	+	2	5	131	102	2.0
CP008925.1	h6.sal.bam	other	4307680	4307680	0	+	3	0	129	102	3.0
CP008925.1	h6.sal.bam	other	4307681	4307681	0	+	0	0	126	105	0.0
CP008925.1	h6.sal.bam	other	4307682	4307682	0	+	0	2	126	107	0.0
CP008925.1	h6.sal.bam	other	4307683	4307683	0	+	0	1	123	105	0.0
CP008925.1	h6.sal.bam	other	4307684	4307684	0	+	2	2	121	104	2.0
CP008925.1	h6.sal.bam	other	4307685	4307685	0	+	2	1	123	104	2.0
CP008925.1	h6.sal.bam	other	4307686	4307686	0	+	0	1	122	103	0.0
CP008925.1	h6.sal.bam	other	4307687	4307687	0	+	2	1	124	110	2.0
CP008925.1	h6.sal.bam	other	4307688	4307688	0	+	3	1	126	109	3.0
CP008925.1	h6.sal.bam	other	4307689	4307689	0	+	1	0	126	111	1.0
CP008925.1	h6.sal.bam	other	4307690	4307690	0	+	4	2	129	111	4.0
CP008925.1	h6.sal.bam	other	4307691	4307691	0	+	1	1	130	109	1.0
CP008925.1	h6.sal.bam	other	4307692	4307692	0	+	0	0	130	109	0.0
CP008925.1	h6.sal.bam	other	4307693	4307693	0	+	0	0	125	110	0.0
CP008925.1	h6.sal.bam	other	4307694	4307694	0	+	1	3	126	112	1.0
CP008925.1	h6.sal.bam	other	4307695	4307695	0	+	2	0	126	112	2.0
CP008925.1	h6.sal.bam	other	4307696	4307696	0	+	4	3	124	115	4.0
CP008925.1	h6.sal.bam	other	4307697	4307697	0	+	0	0	124	112	0.0
CP008925.1	h6.sal.bam	other	4307698	4307698	0	+	0	3	124	119	0.0
CP008925.1	h6.sal.bam	other	4307699	4307699	0	+	1	1	124	119	1.0
CP008925.1	h6.sal.bam	other	4307700	4307700	0	+	1	1	125	120	1.0
CP008925.1	h6.sal.bam	other	4307701	4307701	0	+	3	2	126	123	3.0
CP008925.1	h6.sal.bam	other	4307702	4307702	0	+	0	0	122	122	0.0
CP008925.1	h6.sal.bam	other	4307703	4307703	0	+	2	4	124	122	2.0
CP008925.1	h6.sal.bam	other	4307704	4307704	0	+	2	0	123	120	2.0
CP008925.1	h6.sal.bam	other	4307705	4307705	0	+	0	0	123	122	0.0
CP008925.1	h6.sal.bam	other	4307706	4307706	0	+	6	2	125	122	6.0
CP008925.1	h6.sal.bam	other	4307707	4307707	0	+	2	3	116	123	2.0
CP008925.1	h6.sal.bam	other	4307708	4307708	0	+	0	1	116	124	0.0
CP008925.1	h6.sal.bam	other	4307709	4307709	0	+	3	2	119	123	3.0
CP008925.1	h6.sal.bam	other	4307710	4307710	0	+	0	1	118	121	0.0
CP008925.1	h6.sal.bam	other	4307711	4307711	0	+	3	0	121	122	3.0
CP008925.1	h6.sal.bam	other	4307712	4307712	0	+	0	0	117	124	0.0
CP008925.1	h6.sal.bam	other	4307713	4307713	0	+	1	1	108	125	1.0
CP008925.1	h6.sal.bam	other	4307714	4307714	0	+	1	1	106	128	1.0
CP008925.1	h6.sal.bam	other	4307715	4307715	0	+	0	0	106	127	0.0
CP008925.1	h6.sal.bam	other	4307716	4307716	0	+	0	6	103	137	0.0
CP008925.1	h6.sal.bam	other	4307717	4307717	0	+	1	1	102	132	1.0
CP008925.1	h6.sal.bam	other	4307718	4307718	0	+	1	5	103	131	1.0
CP008925.1	h6.sal.bam	other	4307719	4307719	0	+	2	1	101	128	2.0
CP008925.1	h6.sal.bam	other	4307720	4307720	0	+	3	0	104	127	3.0
CP008925.1	h6.sal.bam	other	4307721	4307721	0	+	1	0	100	127	1.0
CP008925.1	h6.sal.bam	other	4307722	4307722	0	+	0	1	100	131	0.0
CP008925.1	h6.sal.bam	other	4307723	4307723	0	+	0	3	95	130	0.0
CP008925.1	h6.sal.bam	other	4307724	4307724	0	+	1	0	91	127	1.0
CP008925.1	h6.sal.bam	other	4307725	4307725	0	+	5	2	96	134	5.0
CP008925.1	h6.sal.bam	other	4307726	4307726	0	+	2	2	98	137	2.0
CP008925.1	h6.sal.bam	other	4307727	4307727	0	+	2	2	96	136	2.0
CP008925.1	h6.sal.bam	other	4307728	4307728	0	+	2	0	98	134	2.0
CP008925.1	h6.sal.bam	other	4307729	4307729	0	+	1	2	97	143	1.0
CP008925.1	h6.sal.bam	other	4307730	4307730	0	+	3	2	100	143	3.0
CP008925.1	h6.sal.bam	other	4307731	4307731	0	+	1	1	100	141	1.0
CP008925.1	h6.sal.bam	other	4307732	4307732	0	+	0	0	100	140	0.0
CP008925.1	h6.sal.bam	other	4307733	4307733	0	+	1	0	100	142	1.0
CP008925.1	h6.sal.bam	other	4307734	4307734	0	+	0	0	99	143	0.0
CP008925.1	h6.sal.bam	other	4307735	4307735	0	+	1	1	99	145	1.0
CP008925.1	h6.sal.bam	other	4307736	4307736	0	+	0	3	99	146	0.0
CP008925.1	h6.sal.bam	other	4307737	4307737	0	+	2	1	101	143	2.0
CP008925.1	h6.sal.bam	other	4307738	4307738	0	+	0	1	101	147	0.0
CP008925.1	h6.sal.bam	other	4307739	4307739	0	+	5	0	106	146	5.0
CP008925.1	h6.sal.bam	other	4307740	4307740	0	+	2	1	106	146	2.0
CP008925.1	h6.sal.bam	other	4307741	4307741	0	+	1	4	107	149	1.0
CP008925.1	h6.sal.bam	other	4307742	4307742	0	+	1	1	105	145	1.0
CP008925.1	h6.sal.bam	other	4307743	4307743	0	+	0	2	105	147	0.0
CP008925.1	h6.sal.bam	other	4307744	4307744	0	+	2	5	107	145	2.0
CP008925.1	h6.sal.bam	other	4307745	4307745	0	+	4	1	110	141	4.0
CP008925.1	h6.sal.bam	other	4307746	4307746	0	+	1	5	108	151	1.0
CP008925.1	h6.sal.bam	other	4307747	4307747	0	+	1	3	106	146	1.0
CP008925.1	h6.sal.bam	other	4307748	4307748	0	+	0	0	106	143	0.0
CP008925.1	h6.sal.bam	other	4307749	4307749	0	+	6	1	108	144	6.0
CP008925.1	h6.sal.bam	other	4307750	4307750	0	+	0	0	106	143	0.0
CP008925.1	h6.sal.bam	other	4307751	4307751	0	+	2	1	105	146	2.0
CP008925.1	h6.sal.bam	other	4307752	4307752	0	+	6	0	110	148	6.0
CP008925.1	h6.sal.bam	other	4307753	4307753	0	+	1	0	109	148	1.0
CP008925.1	h6.sal.bam	other	4307754	4307754	0	+	0	5	109	150	0.0
CP008925.1	h6.sal.bam	other	4307755	4307755	0	+	5	3	111	147	5.0
CP008925.1	h6.sal.bam	other	4307756	4307756	0	+	0	2	111	146	0.0
CP008925.1	h6.sal.bam	other	4307757	4307757	0	+	1	3	112	145	1.0
CP008925.1	h6.sal.bam	other	4307758	4307758	0	+	0	2	111	145	0.0
CP008925.1	h6.sal.bam	other	4307759	4307759	0	+	0	1	109	143	0.0
CP008925.1	h6.sal.bam	other	4307760	4307760	0	+	3	1	112	142	3.0
CP008925.1	h6.sal.bam	other	4307761	4307761	0	+	4	2	116	142	4.0
CP008925.1	h6.sal.bam	other	4307762	4307762	0	+	1	0	115	141	1.0
CP008925.1	h6.sal.bam	other	4307763	4307763	0	+	1	3	113	143	1.0
CP008925.1	h6.sal.bam	other	4307764	4307764	0	+	1	0	113	142	1.0
CP008925.1	h6.sal.bam	other	4307765	4307765	0	+	1	0	110	144	1.0
CP008925.1	h6.sal.bam	other	4307766	4307766	0	+	5	1	114	149	5.0
CP008925.1	h6.sal.bam	other	4307767	4307767	0	+	3	1	117	152	3.0
CP008925.1	h6.sal.bam	other	4307768	4307768	0	+	1	2	118	152	1.0
CP008925.1	h6.sal.bam	other	4307769	4307769	0	+	0	4	117	150	0.0
CP008925.1	h6.sal.bam	other	4307770	4307770	0	+	1	2	116	150	1.0
CP008925.1	h6.sal.bam	other	4307771	4307771	0	+	0	0	112	150	0.0
CP008925.1	h6.sal.bam	other	4307772	4307772	0	+	2	7	114	154	2.0
CP008925.1	h6.sal.bam	other	4307773	4307773	0	+	1	4	115	149	1.0
CP008925.1	h6.sal.bam	other	4307774	4307774	0	+	0	2	114	146	0.0
CP008925.1	h6.sal.bam	other	4307775	4307775	0	+	1	3	113	147	1.0
CP008925.1	h6.sal.bam	other	4307776	4307776	0	+	7	1	117	144	7.0
CP008925.1	h6.sal.bam	other	4307777	4307777	0	+	1	0	115	143	1.0
CP008925.1	h6.sal.bam	other	4307778	4307778	0	+	0	2	114	148	0.0
CP008925.1	h6.sal.bam	other	4307779	4307779	0	+	3	2	115	148	3.0
CP008925.1	h6.sal.bam	other	4307780	4307780	0	+	0	0	110	151	0.0
CP008925.1	h6.sal.bam	other	4307781	4307781	0	+	2	6	112	152	2.0
CP008925.1	h6.sal.bam	other	4307782	4307782	0	+	3	1	114	149	3.0
CP008925.1	h6.sal.bam	other	4307783	4307783	0	+	0	0	111	153	0.0
CP008925.1	h6.sal.bam	other	4307784	4307784	0	+	3	0	114	153	3.0
CP008925.1	h6.sal.bam	other	4307785	4307785	0	+	0	2	114	156	0.0
CP008925.1	h6.sal.bam	other	4307786	4307786	0	+	3	2	114	155	3.0
CP008925.1	h6.sal.bam	other	4307787	4307787	0	+	0	1	114	153	0.0
CP008925.1	h6.sal.bam	other	4307788	4307788	0	+	0	4	112	153	0.0
CP008925.1	h6.sal.bam	other	4307789	4307789	0	+	1	3	112	150	1.0
CP008925.1	h6.sal.bam	other	4307790	4307790	0	+	0	8	112	147	0.0
CP008925.1	h6.sal.bam	other	4307791	4307791	0	+	0	0	111	142	0.0
CP008925.1	h6.sal.bam	other	4307792	4307792	0	+	1	0	110	143	1.0
CP008925.1	h6.sal.bam	other	4307793	4307793	0	+	1	2	111	143	1.0
CP008925.1	h6.sal.bam	other	4307794	4307794	0	+	1	0	109	141	1.0
CP008925.1	h6.sal.bam	other	4307795	4307795	0	+	5	2	112	142	5.0
CP008925.1	h6.sal.bam	other	4307796	4307796	0	+	1	3	113	140	1.0
CP008925.1	h6.sal.bam	other	4307797	4307797	0	+	2	4	115	144	2.0
CP008925.1	h6.sal.bam	other	4307798	4307798	0	+	0	4	115	140	0.0
CP008925.1	h6.sal.bam	other	4307799	4307799	0	+	1	1	115	139	1.0
CP008925.1	h6.sal.bam	other	4307800	4307800	0	+	1	4	111	138	1.0
CP008925.1	h6.sal.bam	other	4307801	4307801	0	+	1	2	110	135	1.0
CP008925.1	h6.sal.bam	other	4307802	4307802	0	+	0	5	109	134	0.0
CP008925.1	h6.sal.bam	other	4307803	4307803	0	+	3	3	111	131	3.0
CP008925.1	h6.sal.bam	other	4307804	4307804	0	+	0	2	111	131	0.0
CP008925.1	h6.sal.bam	other	4307805	4307805	0	+	1	0	109	132	1.0
CP008925.1	h6.sal.bam	other	4307806	4307806	0	+	1	0	109	132	1.0
CP008925.1	h6.sal.bam	other	4307807	4307807	0	+	2	2	109	132	2.0
CP008925.1	h6.sal.bam	other	4307808	4307808	0	+	3	2	112	130	3.0
CP008925.1	h6.sal.bam	other	4307809	4307809	0	+	1	2	111	130	1.0
CP008925.1	h6.sal.bam	other	4307810	4307810	0	+	4	0	113	128	4.0
CP008925.1	h6.sal.bam	other	4307811	4307811	0	+	0	3	111	128	0.0
CP008925.1	h6.sal.bam	other	4307812	4307812	0	+	3	3	113	126	3.0
CP008925.1	h6.sal.bam	other	4307813	4307813	0	+	0	1	110	125	0.0
CP008925.1	h6.sal.bam	other	4307814	4307814	0	+	1	0	111	125	1.0
CP008925.1	h6.sal.bam	other	4307815	4307815	0	+	1	3	111	125	1.0
CP008925.1	h6.sal.bam	other	4307816	4307816	0	+	3	1	113	123	3.0
CP008925.1	h6.sal.bam	other	4307817	4307817	0	+	8	3	120	122	8.0
CP008925.1	h6.sal.bam	other	4307818	4307818	0	+	2	3	120	127	2.0
CP008925.1	h6.sal.bam	other	4307819	4307819	0	+	1	4	121	124	1.0
CP008925.1	h6.sal.bam	other	4307820	4307820	0	+	3	4	120	123	3.0
CP008925.1	h6.sal.bam	other	4307821	4307821	0	+	0	1	119	122	0.0
CP008925.1	h6.sal.bam	other	4307822	4307822	0	+	3	0	121	125	3.0
CP008925.1	h6.sal.bam	other	4307823	4307823	0	+	0	1	121	125	0.0
CP008925.1	h6.sal.bam	other	4307824	4307824	0	+	1	1	116	129	1.0
CP008925.1	h6.sal.bam	other	4307825	4307825	0	+	1	2	115	132	1.0
CP008925.1	h6.sal.bam	other	4307826	4307826	0	+	0	2	110	133	0.0
CP008925.1	h6.sal.bam	other	4307827	4307827	0	+	3	0	113	131	3.0
CP008925.1	h6.sal.bam	other	4307828	4307828	0	+	5	2	118	133	5.0
CP008925.1	h6.sal.bam	other	4307829	4307829	0	+	1	1	114	131	1.0
CP008925.1	h6.sal.bam	other	4307830	4307830	0	+	0	2	114	131	0.0
CP008925.1	h6.sal.bam	other	4307831	4307831	0	+	1	3	114	130	1.0
CP008925.1	h6.sal.bam	other	4307832	4307832	0	+	1	1	114	127	1.0
CP008925.1	h6.sal.bam	other	4307833	4307833	0	+	1	0	115	126	1.0
CP008925.1	h6.sal.bam	other	4307834	4307834	0	+	1	1	116	126	1.0
CP008925.1	h6.sal.bam	other	4307835	4307835	0	+	2	0	111	126	2.0
CP008925.1	h6.sal.bam	other	4307836	4307836	0	+	2	1	113	126	2.0
CP008925.1	h6.sal.bam	other	4307837	4307837	0	+	2	2	113	125	2.0
CP008925.1	h6.sal.bam	other	4307838	4307838	0	+	0	2	112	123	0.0
CP008925.1	h6.sal.bam	other	4307839	4307839	0	+	3	2	115	121	3.0
CP008925.1	h6.sal.bam	GAAC	4307840	4307840	4307848	+	0	5	114	119	0.0
CP008925.1	h6.sal.bam	other	4307841	4307841	0	+	3	4	112	114	3.0
CP008925.1	h6.sal.bam	GAAC	4307842	4307842	4307848	+	3	1	112	110	3.0
CP008925.1	h6.sal.bam	other	4307843	4307843	0	+	3	1	114	115	3.0
CP008925.1	h6.sal.bam	other	4307844	4307844	0	+	0	3	113	115	0.0
CP008925.1	h6.sal.bam	other	4307845	4307845	0	+	1	2	114	112	1.0
CP008925.1	h6.sal.bam	other	4307846	4307846	0	+	0	4	114	110	0.0
CP008925.1	h6.sal.bam	other	4307847	4307847	0	+	1	2	113	106	1.0
CP008925.1	h6.sal.bam	other	4307848	4307848	0	+	3	0	115	104	3.0
CP008925.1	h6.sal.bam	other	4307849	4307849	0	+	2	3	114	108	2.0
CP008925.1	h6.sal.bam	other	4307850	4307850	0	+	2	3	110	105	2.0
CP008925.1	h6.sal.bam	other	4307851	4307851	0	+	2	0	112	107	2.0
CP008925.1	h6.sal.bam	other	4307852	4307852	0	+	0	3	111	108	0.0
CP008925.1	h6.sal.bam	other	4307853	4307853	0	+	1	2	112	106	1.0
CP008925.1	h6.sal.bam	other	4307854	4307854	0	+	1	4	109	104	1.0
CP008925.1	h6.sal.bam	other	4307855	4307855	0	+	0	1	109	101	0.0
CP008925.1	h6.sal.bam	other	4307856	4307856	0	+	1	3	110	104	1.0
CP008925.1	h6.sal.bam	GAAC	4307857	4307857	4307848	+	4	6	112	101	4.0
CP008925.1	h6.sal.bam	other	4307858	4307858	0	+	4	2	115	96	4.0
CP008925.1	h6.sal.bam	GAAC	4307859	4307859	4307848	+	4	1	117	99	4.0
CP008925.1	h6.sal.bam	other	4307860	4307860	0	+	1	0	118	98	1.0
CP008925.1	h6.sal.bam	other	4307861	4307861	0	+	2	1	117	98	2.0
CP008925.1	h6.sal.bam	other	4307862	4307862	0	+	4	0	121	98	4.0
CP008925.1	h6.sal.bam	other	4307863	4307863	0	+	0	1	120	98	0.0
CP008925.1	h6.sal.bam	other	4307864	4307864	0	+	0	1	120	110	0.0
CP008925.1	h6.sal.bam	other	4307865	4307865	0	+	1	3	121	109	1.0
CP008925.1	h6.sal.bam	other	4307866	4307866	0	+	2	1	123	106	2.0
CP008925.1	h6.sal.bam	other	4307867	4307867	0	+	5	0	127	105	5.0
CP008925.1	h6.sal.bam	other	4307868	4307868	0	+	2	2	127	105	2.0
CP008925.1	h6.sal.bam	other	4307869	4307869	0	+	1	1	126	103	1.0
CP008925.1	h6.sal.bam	other	4307870	4307870	0	+	2	3	125	103	2.0
CP008925.1	h6.sal.bam	other	4307871	4307871	0	+	0	1	122	100	0.0
CP008925.1	h6.sal.bam	other	4307872	4307872	0	+	1	0	123	100	1.0
CP008925.1	h6.sal.bam	other	4307873	4307873	0	+	0	3	123	100	0.0
CP008925.1	h6.sal.bam	other	4307874	4307874	0	+	4	0	126	97	4.0
CP008925.1	h6.sal.bam	other	4307875	4307875	0	+	3	1	128	97	3.0
CP008925.1	h6.sal.bam	other	4307876	4307876	0	+	1	1	128	99	1.0
CP008925.1	h6.sal.bam	other	4307877	4307877	0	+	0	2	128	100	0.0
CP008925.1	h6.sal.bam	other	4307878	4307878	0	+	0	3	125	98	0.0
CP008925.1	h6.sal.bam	other	4307879	4307879	0	+	2	3	127	96	2.0
CP008925.1	h6.sal.bam	other	4307880	4307880	0	+	1	0	126	94	1.0
CP008925.1	h6.sal.bam	other	4307881	4307881	0	+	0	0	125	94	0.0
CP008925.1	h6.sal.bam	other	4307882	4307882	0	+	1	0	125	94	1.0
CP008925.1	h6.sal.bam	other	4307883	4307883	0	+	0	2	122	94	0.0
CP008925.1	h6.sal.bam	other	4307884	4307884	0	+	1	0	118	113	1.0
CP008925.1	h6.sal.bam	other	4307885	4307885	0	+	1	1	119	121	1.0
CP008925.1	h6.sal.bam	other	4307886	4307886	0	+	1	0	117	122	1.0
CP008925.1	h6.sal.bam	other	4307887	4307887	0	+	1	2	118	123	1.0
CP008925.1	h6.sal.bam	other	4307888	4307888	0	+	0	1	118	122	0.0
CP008925.1	h6.sal.bam	other	4307889	4307889	0	+	0	0	116	127	0.0
CP008925.1	h6.sal.bam	other	4307890	4307890	0	+	1	1	114	127	1.0
CP008925.1	h6.sal.bam	other	4307891	4307891	0	+	1	3	106	126	1.0
CP008925.1	h6.sal.bam	other	4307892	4307892	0	+	0	5	106	123	0.0
CP008925.1	h6.sal.bam	other	4307893	4307893	0	+	0	0	104	122	0.0
CP008925.1	h6.sal.bam	other	4307894	4307894	0	+	1	4	101	124	1.0
CP008925.1	h6.sal.bam	other	4307895	4307895	0	+	1	4	102	122	1.0
CP008925.1	h6.sal.bam	other	4307896	4307896	0	+	1	3	102	119	1.0
CP008925.1	h6.sal.bam	other	4307897	4307897	0	+	3	1	103	117	3.0
CP008925.1	h6.sal.bam	other	4307898	4307898	0	+	0	4	103	117	0.0
CP008925.1	h6.sal.bam	other	4307899	4307899	0	+	3	3	105	113	3.0
CP008925.1	h6.sal.bam	other	4307900	4307900	0	+	1	3	105	111	1.0
CP008925.1	h6.sal.bam	other	4307901	4307901	0	+	0	0	105	108	0.0
CP008925.1	h6.sal.bam	other	4307902	4307902	0	+	2	2	104	108	2.0
CP008925.1	h6.sal.bam	other	4307903	4307903	0	+	3	0	102	108	3.0
CP008925.1	h6.sal.bam	other	4307904	4307904	0	+	3	3	104	110	3.0
CP008925.1	h6.sal.bam	other	4307905	4307905	0	+	1	0	104	107	1.0
CP008925.1	h6.sal.bam	other	4307906	4307906	0	+	4	0	107	108	4.0
CP008925.1	h6.sal.bam	other	4307907	4307907	0	+	1	0	106	108	1.0
CP008925.1	h6.sal.bam	other	4307908	4307908	0	+	1	3	107	118	1.0
CP008925.1	h6.sal.bam	other	4307909	4307909	0	+	1	1	106	116	1.0
CP008925.1	h6.sal.bam	other	4307910	4307910	0	+	0	0	105	119	0.0
CP008925.1	h6.sal.bam	other	4307911	4307911	0	+	0	1	104	120	0.0
CP008925.1	h6.sal.bam	other	4307912	4307912	0	+	1	2	103	122	1.0
CP008925.1	h6.sal.bam	other	4307913	4307913	0	+	7	0	110	120	7.0
CP008925.1	h6.sal.bam	other	4307914	4307914	0	+	0	2	107	120	0.0
CP008925.1	h6.sal.bam	other	4307915	4307915	0	+	3	1	110	118	3.0
CP008925.1	h6.sal.bam	other	4307916	4307916	0	+	3	0	111	120	3.0
CP008925.1	h6.sal.bam	other	4307917	4307917	0	+	1	5	106	121	1.0
CP008925.1	h6.sal.bam	other	4307918	4307918	0	+	0	1	106	116	0.0
CP008925.1	h6.sal.bam	other	4307919	4307919	0	+	1	1	106	118	1.0
CP008925.1	h6.sal.bam	other	4307920	4307920	0	+	3	2	109	118	3.0
CP008925.1	h6.sal.bam	other	4307921	4307921	0	+	0	0	108	116	0.0
CP008925.1	h6.sal.bam	other	4307922	4307922	0	+	1	2	109	116	1.0
CP008925.1	h6.sal.bam	other	4307923	4307923	0	+	3	2	109	115	3.0
CP008925.1	h6.sal.bam	other	4307924	4307924	0	+	0	4	104	113	0.0
CP008925.1	h6.sal.bam	other	4307925	4307925	0	+	2	0	105	109	2.0
CP008925.1	h6.sal.bam	other	4307926	4307926	0	+	2	2	107	112	2.0
CP008925.1	h6.sal.bam	other	4307927	4307927	0	+	0	6	105	111	0.0
CP008925.1	h6.sal.bam	other	4307928	4307928	0	+	0	1	105	106	0.0
CP008925.1	h6.sal.bam	other	4307929	4307929	0	+	0	2	105	106	0.0
CP008925.1	h6.sal.bam	other	4307930	4307930	0	+	0	3	104	105	0.0
CP008925.1	h6.sal.bam	other	4307931	4307931	0	+	1	1	105	102	1.0
CP008925.1	h6.sal.bam	other	4307932	4307932	0	+	2	2	103	101	2.0
CP008925.1	h6.sal.bam	other	4307933	4307933	0	+	1	6	100	101	1.0
CP008925.1	h6.sal.bam	other	4307934	4307934	0	+	1	2	97	95	1.0
CP008925.1	h6.sal.bam	other	4307935	4307935	0	+	1	2	97	96	1.0
CP008925.1	h6.sal.bam	other	4307936	4307936	0	+	1	3	92	96	1.0
CP008925.1	h6.sal.bam	other	4307937	4307937	0	+	1	2	93	96	1.0
CP008925.1	h6.sal.bam	other	4307938	4307938	0	+	1	2	94	94	1.0
CP008925.1	h6.sal.bam	other	4307939	4307939	0	+	0	0	94	96	0.0
CP008925.1	h6.sal.bam	other	4307940	4307940	0	+	1	1	92	98	1.0
CP008925.1	h6.sal.bam	other	4307941	4307941	0	+	0	1	92	97	0.0
CP008925.1	h6.sal.bam	other	4307942	4307942	0	+	3	1	90	98	3.0
CP008925.1	h6.sal.bam	other	4307943	4307943	0	+	6	0	93	100	6.0
CP008925.1	h6.sal.bam	other	4307944	4307944	0	+	1	1	92	100	1.0
CP008925.1	h6.sal.bam	other	4307945	4307945	0	+	3	1	94	99	3.0
CP008925.1	h6.sal.bam	other	4307946	4307946	0	+	0	0	93	101	0.0
CP008925.1	h6.sal.bam	other	4307947	4307947	0	+	1	2	88	101	1.0
CP008925.1	h6.sal.bam	other	4307948	4307948	0	+	1	2	89	99	1.0
CP008925.1	h6.sal.bam	other	4307949	4307949	0	+	1	2	90	102	1.0
CP008925.1	h6.sal.bam	other	4307950	4307950	0	+	3	2	93	103	3.0
CP008925.1	h6.sal.bam	other	4307951	4307951	0	+	3	2	95	101	3.0
CP008925.1	h6.sal.bam	other	4307952	4307952	0	+	1	0	96	100	1.0
CP008925.1	h6.sal.bam	other	4307953	4307953	0	+	0	0	94	102	0.0
CP008925.1	h6.sal.bam	other	4307954	4307954	0	+	0	3	92	103	0.0
CP008925.1	h6.sal.bam	other	4307955	4307955	0	+	2	1	94	101	2.0
CP008925.1	h6.sal.bam	other	4307956	4307956	0	+	4	0	98	101	4.0
CP008925.1	h6.sal.bam	other	4307957	4307957	0	+	1	0	99	101	1.0
CP008925.1	h6.sal.bam	other	4307958	4307958	0	+	1	2	99	102	1.0
CP008925.1	h6.sal.bam	other	4307959	4307959	0	+	0	7	99	100	0.0
CP008925.1	h6.sal.bam	other	4307960	4307960	0	+	2	4	98	94	2.0
CP008925.1	h6.sal.bam	other	4307961	4307961	0	+	0	2	98	92	0.0
CP008925.1	h6.sal.bam	other	4307962	4307962	0	+	2	2	100	90	2.0
CP008925.1	h6.sal.bam	other	4307963	4307963	0	+	1	0	101	89	1.0
CP008925.1	h6.sal.bam	other	4307964	4307964	0	+	3	0	104	92	3.0
CP008925.1	h6.sal.bam	other	4307965	4307965	0	+	2	0	105	95	2.0
CP008925.1	h6.sal.bam	other	4307966	4307966	0	+	7	0	111	95	7.0
CP008925.1	h6.sal.bam	other	4307967	4307967	0	+	1	1	112	95	1.0
CP008925.1	h6.sal.bam	other	4307968	4307968	0	+	2	2	114	94	2.0
CP008925.1	h6.sal.bam	other	4307969	4307969	0	+	2	0	115	92	2.0
CP008925.1	h6.sal.bam	other	4307970	4307970	0	+	2	1	116	102	2.0
CP008925.1	h6.sal.bam	other	4307971	4307971	0	+	3	0	116	101	3.0
CP008925.1	h6.sal.bam	other	4307972	4307972	0	+	6	1	121	101	6.0
CP008925.1	h6.sal.bam	other	4307973	4307973	0	+	1	1	122	101	1.0
CP008925.1	h6.sal.bam	other	4307974	4307974	0	+	4	1	122	100	4.0
CP008925.1	h6.sal.bam	other	4307975	4307975	0	+	1	0	122	100	1.0
CP008925.1	h6.sal.bam	other	4307976	4307976	0	+	2	0	122	100	2.0
CP008925.1	h6.sal.bam	other	4307977	4307977	0	+	3	3	123	107	3.0
CP008925.1	h6.sal.bam	other	4307978	4307978	0	+	1	1	121	104	1.0
CP008925.1	h6.sal.bam	other	4307979	4307979	0	+	0	4	118	105	0.0
CP008925.1	h6.sal.bam	other	4307980	4307980	0	+	1	4	118	103	1.0
CP008925.1	h6.sal.bam	other	4307981	4307981	0	+	0	1	115	99	0.0
CP008925.1	h6.sal.bam	other	4307982	4307982	0	+	1	1	116	100	1.0
CP008925.1	h6.sal.bam	other	4307983	4307983	0	+	2	1	117	99	2.0
CP008925.1	h6.sal.bam	other	4307984	4307984	0	+	1	4	116	98	1.0
CP008925.1	h6.sal.bam	other	4307985	4307985	0	+	0	1	116	94	0.0
CP008925.1	h6.sal.bam	other	4307986	4307986	0	+	0	3	115	96	0.0
CP008925.1	h6.sal.bam	other	4307987	4307987	0	+	0	0	115	93	0.0
CP008925.1	h6.sal.bam	other	4307988	4307988	0	+	0	0	109	97	0.0
CP008925.1	h6.sal.bam	other	4307989	4307989	0	+	0	3	109	97	0.0
CP008925.1	h6.sal.bam	other	4307990	4307990	0	+	2	1	108	94	2.0
CP008925.1	h6.sal.bam	other	4307991	4307991	0	+	0	0	105	99	0.0
CP008925.1	h6.sal.bam	other	4307992	4307992	0	+	0	1	104	100	0.0
CP008925.1	h6.sal.bam	other	4307993	4307993	0	+	1	2	105	99	1.0
CP008925.1	h6.sal.bam	other	4307994	4307994	0	+	3	1	107	98	3.0
CP008925.1	h6.sal.bam	other	4307995	4307995	0	+	1	0	105	98	1.0
CP008925.1	h6.sal.bam	other	4307996	4307996	0	+	1	0	106	98	1.0
CP008925.1	h6.sal.bam	other	4307997	4307997	0	+	2	1	108	99	2.0
CP008925.1	h6.sal.bam	other	4307998	4307998	0	+	2	0	107	102	2.0
CP008925.1	h6.sal.bam	other	4307999	4307999	0	+	1	0	106	106	1.0
CP008925.1	h6.sal.bam	other	4308000	4308000	0	+	0	3	106	106	0.0
CP008925.1	h6.sal.bam	other	4308001	4308001	0	+	2	1	106	103	2.0
CP008925.1	h6.sal.bam	other	4308002	4308002	0	+	0	1	106	110	0.0
CP008925.1	h6.sal.bam	other	4308003	4308003	0	+	1	1	107	110	1.0
CP008925.1	h6.sal.bam	other	4308004	4308004	0	+	2	1	109	109	2.0
CP008925.1	h6.sal.bam	other	4308005	4308005	0	+	4	0	111	111	4.0
CP008925.1	h6.sal.bam	other	4308006	4308006	0	+	1	0	110	112	1.0
CP008925.1	h6.sal.bam	other	4308007	4308007	0	+	0	2	107	113	0.0
CP008925.1	h6.sal.bam	other	4308008	4308008	0	+	1	2	107	112	1.0
CP008925.1	h6.sal.bam	other	4308009	4308009	0	+	1	1	108	112	1.0
CP008925.1	h6.sal.bam	other	4308010	4308010	0	+	1	2	108	111	1.0
CP008925.1	h6.sal.bam	other	4308011	4308011	0	+	1	3	108	109	1.0
CP008925.1	h6.sal.bam	other	4308012	4308012	0	+	3	2	110	109	3.0
CP008925.1	h6.sal.bam	other	4308013	4308013	0	+	1	2	111	107	1.0
CP008925.1	h6.sal.bam	other	4308014	4308014	0	+	0	2	111	107	0.0
CP008925.1	h6.sal.bam	other	4308015	4308015	0	+	3	0	113	105	3.0
CP008925.1	h6.sal.bam	other	4308016	4308016	0	+	0	3	105	107	0.0
CP008925.1	h6.sal.bam	other	4308017	4308017	0	+	2	2	107	108	2.0
CP008925.1	h6.sal.bam	other	4308018	4308018	0	+	0	0	107	106	0.0
CP008925.1	h6.sal.bam	other	4308019	4308019	0	+	1	1	108	107	1.0
CP008925.1	h6.sal.bam	other	4308020	4308020	0	+	0	2	105	107	0.0
CP008925.1	h6.sal.bam	other	4308021	4308021	0	+	1	0	106	105	1.0
CP008925.1	h6.sal.bam	other	4308022	4308022	0	+	1	0	105	105	1.0
CP008925.1	h6.sal.bam	other	4308023	4308023	0	+	2	5	106	112	2.0
CP008925.1	h6.sal.bam	other	4308024	4308024	0	+	1	3	106	108	1.0
CP008925.1	h6.sal.bam	other	4308025	4308025	0	+	1	1	105	105	1.0
CP008925.1	h6.sal.bam	other	4308026	4308026	0	+	4	0	106	112	4.0
CP008925.1	h6.sal.bam	other	4308027	4308027	0	+	0	2	105	116	0.0
CP008925.1	h6.sal.bam	other	4308028	4308028	0	+	0	1	105	114	0.0
CP008925.1	h6.sal.bam	other	4308029	4308029	0	+	2	1	106	117	2.0
CP008925.1	h6.sal.bam	other	4308030	4308030	0	+	1	1	106	116	1.0
CP008925.1	h6.sal.bam	other	4308031	4308031	0	+	2	0	102	117	2.0
CP008925.1	h6.sal.bam	other	4308032	4308032	0	+	0	1	102	120	0.0
CP008925.1	h6.sal.bam	other	4308033	4308033	0	+	1	0	103	119	1.0
CP008925.1	h6.sal.bam	other	4308034	4308034	0	+	1	1	103	121	1.0
CP008925.1	h6.sal.bam	other	4308035	4308035	0	+	0	2	101	124	0.0
CP008925.1	h6.sal.bam	other	4308036	4308036	0	+	1	0	102	122	1.0
CP008925.1	h6.sal.bam	other	4308037	4308037	0	+	1	2	101	122	1.0
CP008925.1	h6.sal.bam	other	4308038	4308038	0	+	2	2	102	120	2.0
CP008925.1	h6.sal.bam	other	4308039	4308039	0	+	2	3	101	121	2.0
CP008925.1	h6.sal.bam	other	4308040	4308040	0	+	0	1	92	120	0.0
CP008925.1	h6.sal.bam	other	4308041	4308041	0	+	0	6	92	119	0.0
CP008925.1	h6.sal.bam	other	4308042	4308042	0	+	3	1	92	116	3.0
CP008925.1	h6.sal.bam	other	4308043	4308043	0	+	0	1	92	116	0.0
CP008925.1	h6.sal.bam	other	4308044	4308044	0	+	1	1	91	115	1.0
CP008925.1	h6.sal.bam	other	4308045	4308045	0	+	4	1	93	114	4.0
CP008925.1	h6.sal.bam	other	4308046	4308046	0	+	1	0	90	113	1.0
CP008925.1	h6.sal.bam	other	4308047	4308047	0	+	3	1	86	115	3.0
CP008925.1	h6.sal.bam	other	4308048	4308048	0	+	2	0	85	116	2.0
CP008925.1	h6.sal.bam	other	4308049	4308049	0	+	2	2	87	116	2.0
CP008925.1	h6.sal.bam	other	4308050	4308050	0	+	2	3	87	114	2.0
CP008925.1	h6.sal.bam	other	4308051	4308051	0	+	5	2	88	113	5.0
CP008925.1	h6.sal.bam	other	4308052	4308052	0	+	0	2	88	111	0.0
CP008925.1	h6.sal.bam	other	4308053	4308053	0	+	1	2	88	111	1.0
CP008925.1	h6.sal.bam	other	4308054	4308054	0	+	2	0	90	111	2.0
CP008925.1	h6.sal.bam	other	4308055	4308055	0	+	1	1	89	113	1.0
CP008925.1	h6.sal.bam	other	4308056	4308056	0	+	0	1	89	112	0.0
CP008925.1	h6.sal.bam	other	4308057	4308057	0	+	2	1	91	112	2.0
CP008925.1	h6.sal.bam	other	4308058	4308058	0	+	0	2	88	112	0.0
CP008925.1	h6.sal.bam	other	4308059	4308059	0	+	3	0	91	111	3.0
CP008925.1	h6.sal.bam	other	4308060	4308060	0	+	1	3	92	117	1.0
CP008925.1	h6.sal.bam	other	4308061	4308061	0	+	0	0	92	119	0.0
CP008925.1	h6.sal.bam	other	4308062	4308062	0	+	1	2	92	122	1.0
CP008925.1	h6.sal.bam	other	4308063	4308063	0	+	0	1	92	121	0.0
CP008925.1	h6.sal.bam	other	4308064	4308064	0	+	0	4	92	123	0.0
CP008925.1	h6.sal.bam	other	4308065	4308065	0	+	1	1	91	119	1.0
CP008925.1	h6.sal.bam	other	4308066	4308066	0	+	2	1	93	118	2.0
CP008925.1	h6.sal.bam	other	4308067	4308067	0	+	4	0	97	117	4.0
CP008925.1	h6.sal.bam	other	4308068	4308068	0	+	0	1	96	119	0.0
CP008925.1	h6.sal.bam	other	4308069	4308069	0	+	0	1	93	124	0.0
CP008925.1	h6.sal.bam	other	4308070	4308070	0	+	2	0	93	125	2.0
CP008925.1	h6.sal.bam	other	4308071	4308071	0	+	3	1	96	125	3.0
CP008925.1	h6.sal.bam	other	4308072	4308072	0	+	2	3	96	128	2.0
CP008925.1	h6.sal.bam	other	4308073	4308073	0	+	0	5	95	126	0.0
CP008925.1	h6.sal.bam	other	4308074	4308074	0	+	2	5	96	121	2.0
CP008925.1	h6.sal.bam	other	4308075	4308075	0	+	1	0	95	120	1.0
CP008925.1	h6.sal.bam	other	4308076	4308076	0	+	2	2	97	120	2.0
CP008925.1	h6.sal.bam	other	4308077	4308077	0	+	2	1	99	120	2.0
CP008925.1	h6.sal.bam	other	4308078	4308078	0	+	0	0	98	119	0.0
CP008925.1	h6.sal.bam	other	4308079	4308079	0	+	1	3	96	119	1.0
CP008925.1	h6.sal.bam	other	4308080	4308080	0	+	0	1	94	117	0.0
CP008925.1	h6.sal.bam	other	4308081	4308081	0	+	0	1	92	117	0.0
CP008925.1	h6.sal.bam	other	4308082	4308082	0	+	0	1	91	117	0.0
CP008925.1	h6.sal.bam	other	4308083	4308083	0	+	2	2	93	116	2.0
CP008925.1	h6.sal.bam	other	4308084	4308084	0	+	1	1	93	115	1.0
CP008925.1	h6.sal.bam	other	4308085	4308085	0	+	1	2	89	116	1.0
CP008925.1	h6.sal.bam	other	4308086	4308086	0	+	0	0	89	115	0.0
CP008925.1	h6.sal.bam	other	4308087	4308087	0	+	2	0	91	115	2.0
CP008925.1	h6.sal.bam	other	4308088	4308088	0	+	0	2	90	115	0.0
CP008925.1	h6.sal.bam	other	4308089	4308089	0	+	0	0	88	116	0.0
CP008925.1	h6.sal.bam	other	4308090	4308090	0	+	1	5	89	116	1.0
CP008925.1	h6.sal.bam	other	4308091	4308091	0	+	5	1	94	111	5.0
CP008925.1	h6.sal.bam	other	4308092	4308092	0	+	1	0	93	110	1.0
CP008925.1	h6.sal.bam	other	4308093	4308093	0	+	4	1	97	115	4.0
CP008925.1	h6.sal.bam	other	4308094	4308094	0	+	2	1	98	114	2.0
CP008925.1	h6.sal.bam	other	4308095	4308095	0	+	3	1	100	117	3.0
CP008925.1	h6.sal.bam	other	4308096	4308096	0	+	0	4	100	117	0.0
CP008925.1	h6.sal.bam	other	4308097	4308097	0	+	2	6	100	114	2.0
CP008925.1	h6.sal.bam	other	4308098	4308098	0	+	0	1	91	115	0.0
CP008925.1	h6.sal.bam	other	4308099	4308099	0	+	3	5	94	116	3.0
CP008925.1	h6.sal.bam	other	4308100	4308100	0	+	1	3	95	113	1.0
CP008925.1	h6.sal.bam	other	4308101	4308101	0	+	4	5	99	111	4.0
CP008925.1	h6.sal.bam	other	4308102	4308102	0	+	1	2	100	106	1.0
CP008925.1	h6.sal.bam	other	4308103	4308103	0	+	3	2	103	113	3.0
CP008925.1	h6.sal.bam	other	4308104	4308104	0	+	0	1	101	111	0.0
CP008925.1	h6.sal.bam	other	4308105	4308105	0	+	2	2	102	112	2.0
CP008925.1	h6.sal.bam	other	4308106	4308106	0	+	2	1	102	110	2.0
CP008925.1	h6.sal.bam	other	4308107	4308107	0	+	1	2	103	109	1.0
CP008925.1	h6.sal.bam	other	4308108	4308108	0	+	0	3	102	107	0.0
CP008925.1	h6.sal.bam	other	4308109	4308109	0	+	0	1	102	106	0.0
CP008925.1	h6.sal.bam	other	4308110	4308110	0	+	0	0	102	105	0.0
CP008925.1	h6.sal.bam	other	4308111	4308111	0	+	2	1	102	107	2.0
CP008925.1	h6.sal.bam	other	4308112	4308112	0	+	1	1	101	108	1.0
CP008925.1	h6.sal.bam	other	4308113	4308113	0	+	0	1	101	108	0.0
CP008925.1	h6.sal.bam	other	4308114	4308114	0	+	2	1	102	107	2.0
CP008925.1	h6.sal.bam	other	4308115	4308115	0	+	2	0	99	107	2.0
CP008925.1	h6.sal.bam	other	4308116	4308116	0	+	0	3	99	109	0.0
CP008925.1	h6.sal.bam	other	4308117	4308117	0	+	1	1	100	109	1.0
CP008925.1	h6.sal.bam	other	4308118	4308118	0	+	1	0	101	108	1.0
CP008925.1	h6.sal.bam	other	4308119	4308119	0	+	1	0	96	115	1.0
CP008925.1	h6.sal.bam	other	4308120	4308120	0	+	0	1	95	115	0.0
CP008925.1	h6.sal.bam	other	4308121	4308121	0	+	1	2	91	114	1.0
CP008925.1	h6.sal.bam	other	4308122	4308122	0	+	2	2	93	116	2.0
CP008925.1	h6.sal.bam	other	4308123	4308123	0	+	0	1	90	114	0.0
CP008925.1	h6.sal.bam	other	4308124	4308124	0	+	1	0	91	113	1.0
CP008925.1	h6.sal.bam	other	4308125	4308125	0	+	1	0	90	113	1.0
CP008925.1	h6.sal.bam	other	4308126	4308126	0	+	1	1	87	117	1.0
CP008925.1	h6.sal.bam	other	4308127	4308127	0	+	0	1	87	118	0.0
CP008925.1	h6.sal.bam	other	4308128	4308128	0	+	0	1	87	117	0.0
CP008925.1	h6.sal.bam	other	4308129	4308129	0	+	1	2	86	117	1.0
CP008925.1	h6.sal.bam	other	4308130	4308130	0	+	2	1	87	115	2.0
CP008925.1	h6.sal.bam	other	4308131	4308131	0	+	0	0	86	114	0.0
CP008925.1	h6.sal.bam	other	4308132	4308132	0	+	4	0	89	115	4.0
CP008925.1	h6.sal.bam	other	4308133	4308133	0	+	0	0	89	115	0.0
CP008925.1	h6.sal.bam	other	4308134	4308134	0	+	0	7	86	115	0.0
CP008925.1	h6.sal.bam	other	4308135	4308135	0	+	5	5	90	108	5.0
CP008925.1	h6.sal.bam	other	4308136	4308136	0	+	1	3	91	104	1.0
CP008925.1	h6.sal.bam	other	4308137	4308137	0	+	2	0	92	101	2.0
CP008925.1	h6.sal.bam	other	4308138	4308138	0	+	1	3	92	101	1.0
CP008925.1	h6.sal.bam	other	4308139	4308139	0	+	2	0	94	106	2.0
CP008925.1	h6.sal.bam	other	4308140	4308140	0	+	0	1	93	106	0.0
CP008925.1	h6.sal.bam	other	4308141	4308141	0	+	1	1	93	106	1.0
CP008925.1	h6.sal.bam	other	4308142	4308142	0	+	2	3	92	105	2.0
CP008925.1	h6.sal.bam	other	4308143	4308143	0	+	0	3	92	102	0.0
CP008925.1	h6.sal.bam	other	4308144	4308144	0	+	1	3	93	102	1.0
CP008925.1	h6.sal.bam	other	4308145	4308145	0	+	0	0	88	99	0.0
CP008925.1	h6.sal.bam	other	4308146	4308146	0	+	3	3	89	101	3.0
CP008925.1	h6.sal.bam	other	4308147	4308147	0	+	0	2	89	102	0.0
CP008925.1	h6.sal.bam	other	4308148	4308148	0	+	1	1	90	100	1.0
CP008925.1	h6.sal.bam	other	4308149	4308149	0	+	3	2	89	99	3.0
CP008925.1	h6.sal.bam	other	4308150	4308150	0	+	1	1	90	97	1.0
CP008925.1	h6.sal.bam	other	4308151	4308151	0	+	2	1	91	96	2.0
CP008925.1	h6.sal.bam	other	4308152	4308152	0	+	1	0	91	98	1.0
CP008925.1	h6.sal.bam	other	4308153	4308153	0	+	0	0	90	99	0.0
CP008925.1	h6.sal.bam	other	4308154	4308154	0	+	0	1	90	101	0.0
CP008925.1	h6.sal.bam	other	4308155	4308155	0	+	1	1	91	100	1.0
CP008925.1	h6.sal.bam	other	4308156	4308156	0	+	1	1	92	99	1.0
CP008925.1	h6.sal.bam	other	4308157	4308157	0	+	0	0	89	98	0.0
CP008925.1	h6.sal.bam	other	4308158	4308158	0	+	0	1	89	101	0.0
CP008925.1	h6.sal.bam	other	4308159	4308159	0	+	0	2	89	102	0.0
CP008925.1	h6.sal.bam	other	4308160	4308160	0	+	1	1	89	104	1.0
CP008925.1	h6.sal.bam	other	4308161	4308161	0	+	1	1	90	104	1.0
CP008925.1	h6.sal.bam	other	4308162	4308162	0	+	0	1	87	104	0.0
CP008925.1	h6.sal.bam	other	4308163	4308163	0	+	1	2	88	106	1.0
CP008925.1	h6.sal.bam	other	4308164	4308164	0	+	3	0	91	104	3.0
CP008925.1	h6.sal.bam	other	4308165	4308165	0	+	0	1	86	106	0.0
CP008925.1	h6.sal.bam	other	4308166	4308166	0	+	3	4	88	108	3.0
CP008925.1	h6.sal.bam	other	4308167	4308167	0	+	3	0	86	104	3.0
CP008925.1	h6.sal.bam	other	4308168	4308168	0	+	0	2	86	104	0.0
CP008925.1	h6.sal.bam	other	4308169	4308169	0	+	2	3	86	103	2.0
CP008925.1	h6.sal.bam	other	4308170	4308170	0	+	0	1	83	103	0.0
CP008925.1	h6.sal.bam	other	4308171	4308171	0	+	1	7	84	102	1.0
CP008925.1	h6.sal.bam	other	4308172	4308172	0	+	1	0	83	97	1.0
CP008925.1	h6.sal.bam	other	4308173	4308173	0	+	1	2	84	99	1.0
CP008925.1	h6.sal.bam	other	4308174	4308174	0	+	2	2	84	97	2.0
CP008925.1	h6.sal.bam	other	4308175	4308175	0	+	1	0	84	95	1.0
CP008925.1	h6.sal.bam	other	4308176	4308176	0	+	3	2	79	95	3.0
CP008925.1	h6.sal.bam	other	4308177	4308177	0	+	0	7	79	94	0.0
CP008925.1	h6.sal.bam	other	4308178	4308178	0	+	2	0	81	87	2.0
CP008925.1	h6.sal.bam	other	4308179	4308179	0	+	1	2	82	88	1.0
CP008925.1	h6.sal.bam	other	4308180	4308180	0	+	2	0	82	87	2.0
CP008925.1	h6.sal.bam	other	4308181	4308181	0	+	1	0	80	87	1.0
CP008925.1	h6.sal.bam	other	4308182	4308182	0	+	1	0	81	89	1.0
CP008925.1	h6.sal.bam	other	4308183	4308183	0	+	2	2	83	91	2.0
CP008925.1	h6.sal.bam	other	4308184	4308184	0	+	0	1	83	89	0.0
CP008925.1	h6.sal.bam	other	4308185	4308185	0	+	2	2	84	89	2.0
CP008925.1	h6.sal.bam	other	4308186	4308186	0	+	1	2	83	87	1.0
CP008925.1	h6.sal.bam	other	4308187	4308187	0	+	4	2	87	86	4.0
CP008925.1	h6.sal.bam	other	4308188	4308188	0	+	1	0	86	84	1.0
CP008925.1	h6.sal.bam	other	4308189	4308189	0	+	0	1	84	84	0.0
CP008925.1	h6.sal.bam	other	4308190	4308190	0	+	3	2	87	83	3.0
CP008925.1	h6.sal.bam	other	4308191	4308191	0	+	2	2	89	83	2.0
CP008925.1	h6.sal.bam	other	4308192	4308192	0	+	2	2	90	81	2.0
CP008925.1	h6.sal.bam	other	4308193	4308193	0	+	0	5	89	81	0.0
CP008925.1	h6.sal.bam	other	4308194	4308194	0	+	0	2	88	76	0.0
CP008925.1	h6.sal.bam	other	4308195	4308195	0	+	2	1	90	78	2.0
CP008925.1	h6.sal.bam	other	4308196	4308196	0	+	2	1	91	77	2.0
CP008925.1	h6.sal.bam	other	4308197	4308197	0	+	1	0	90	76	1.0
CP008925.1	h6.sal.bam	other	4308198	4308198	0	+	4	0	94	76	4.0
CP008925.1	h6.sal.bam	other	4308199	4308199	0	+	1	2	92	79	1.0
CP008925.1	h6.sal.bam	other	4308200	4308200	0	+	3	2	95	77	3.0
CP008925.1	h6.sal.bam	other	4308201	4308201	0	+	1	2	96	75	1.0
CP008925.1	h6.sal.bam	other	4308202	4308202	0	+	0	0	96	73	0.0
CP008925.1	h6.sal.bam	other	4308203	4308203	0	+	3	1	99	74	3.0
CP008925.1	h6.sal.bam	other	4308204	4308204	0	+	2	0	98	73	2.0
CP008925.1	h6.sal.bam	other	4308205	4308205	0	+	0	1	98	73	0.0
CP008925.1	h6.sal.bam	other	4308206	4308206	0	+	5	0	103	73	5.0
CP008925.1	h6.sal.bam	other	4308207	4308207	0	+	0	0	99	73	0.0
CP008925.1	h6.sal.bam	other	4308208	4308208	0	+	0	0	99	73	0.0
CP008925.1	h6.sal.bam	other	4308209	4308209	0	+	3	0	102	79	3.0
CP008925.1	h6.sal.bam	other	4308210	4308210	0	+	1	1	98	80	1.0
CP008925.1	h6.sal.bam	other	4308211	4308211	0	+	0	2	95	79	0.0
CP008925.1	h6.sal.bam	other	4308212	4308212	0	+	1	1	96	77	1.0
CP008925.1	h6.sal.bam	other	4308213	4308213	0	+	0	4	95	77	0.0
CP008925.1	h6.sal.bam	other	4308214	4308214	0	+	0	0	93	73	0.0
CP008925.1	h6.sal.bam	other	4308215	4308215	0	+	1	1	94	75	1.0
CP008925.1	h6.sal.bam	other	4308216	4308216	0	+	0	0	93	74	0.0
CP008925.1	h6.sal.bam	other	4308217	4308217	0	+	3	0	94	75	3.0
CP008925.1	h6.sal.bam	other	4308218	4308218	0	+	3	3	97	76	3.0
CP008925.1	h6.sal.bam	other	4308219	4308219	0	+	2	0	98	76	2.0
CP008925.1	h6.sal.bam	other	4308220	4308220	0	+	3	2	101	76	3.0
CP008925.1	h6.sal.bam	other	4308221	4308221	0	+	1	4	99	79	1.0
CP008925.1	h6.sal.bam	other	4308222	4308222	0	+	0	0	99	77	0.0
CP008925.1	h6.sal.bam	other	4308223	4308223	0	+	1	0	99	77	1.0
CP008925.1	h6.sal.bam	other	4308224	4308224	0	+	1	0	96	77	1.0
CP008925.1	h6.sal.bam	other	4308225	4308225	0	+	3	1	99	79	3.0
CP008925.1	h6.sal.bam	other	4308226	4308226	0	+	0	2	97	79	0.0
CP008925.1	h6.sal.bam	other	4308227	4308227	0	+	1	1	97	78	1.0
CP008925.1	h6.sal.bam	other	4308228	4308228	0	+	2	2	99	84	2.0
CP008925.1	h6.sal.bam	other	4308229	4308229	0	+	1	1	99	84	1.0
CP008925.1	h6.sal.bam	other	4308230	4308230	0	+	1	0	99	84	1.0
CP008925.1	h6.sal.bam	other	4308231	4308231	0	+	4	0	103	87	4.0
CP008925.1	h6.sal.bam	other	4308232	4308232	0	+	0	3	103	87	0.0
CP008925.1	h6.sal.bam	other	4308233	4308233	0	+	1	2	104	86	1.0
CP008925.1	h6.sal.bam	other	4308234	4308234	0	+	0	4	104	87	0.0
CP008925.1	h6.sal.bam	other	4308235	4308235	0	+	3	1	105	83	3.0
CP008925.1	h6.sal.bam	other	4308236	4308236	0	+	0	1	105	84	0.0
CP008925.1	h6.sal.bam	other	4308237	4308237	0	+	3	4	107	85	3.0
CP008925.1	h6.sal.bam	other	4308238	4308238	0	+	1	1	105	82	1.0
CP008925.1	h6.sal.bam	other	4308239	4308239	0	+	1	0	103	81	1.0
CP008925.1	h6.sal.bam	other	4308240	4308240	0	+	2	3	105	82	2.0
CP008925.1	h6.sal.bam	other	4308241	4308241	0	+	3	0	108	80	3.0
CP008925.1	h6.sal.bam	other	4308242	4308242	0	+	0	1	105	82	0.0
CP008925.1	h6.sal.bam	other	4308243	4308243	0	+	1	1	104	82	1.0
CP008925.1	h6.sal.bam	other	4308244	4308244	0	+	2	1	106	81	2.0
CP008925.1	h6.sal.bam	other	4308245	4308245	0	+	2	0	108	80	2.0
CP008925.1	h6.sal.bam	other	4308246	4308246	0	+	2	2	109	83	2.0
CP008925.1	h6.sal.bam	other	4308247	4308247	0	+	0	2	108	81	0.0
CP008925.1	h6.sal.bam	other	4308248	4308248	0	+	1	0	107	83	1.0
CP008925.1	h6.sal.bam	other	4308249	4308249	0	+	1	0	106	83	1.0
CP008925.1	h6.sal.bam	other	4308250	4308250	0	+	3	0	108	84	3.0
CP008925.1	h6.sal.bam	other	4308251	4308251	0	+	2	1	108	84	2.0
CP008925.1	h6.sal.bam	other	4308252	4308252	0	+	2	1	107	87	2.0
CP008925.1	h6.sal.bam	other	4308253	4308253	0	+	0	0	107	86	0.0
CP008925.1	h6.sal.bam	other	4308254	4308254	0	+	0	1	106	87	0.0
CP008925.1	h6.sal.bam	other	4308255	4308255	0	+	0	1	104	92	0.0
CP008925.1	h6.sal.bam	other	4308256	4308256	0	+	0	1	103	91	0.0
CP008925.1	h6.sal.bam	other	4308257	4308257	0	+	0	2	102	92	0.0
CP008925.1	h6.sal.bam	other	4308258	4308258	0	+	1	1	101	90	1.0
CP008925.1	h6.sal.bam	other	4308259	4308259	0	+	1	0	102	91	1.0
CP008925.1	h6.sal.bam	other	4308260	4308260	0	+	3	0	101	91	3.0
CP008925.1	h6.sal.bam	other	4308261	4308261	0	+	4	1	103	90	4.0
CP008925.1	h6.sal.bam	other	4308262	4308262	0	+	0	0	101	91	0.0
CP008925.1	h6.sal.bam	other	4308263	4308263	0	+	2	0	102	91	2.0
CP008925.1	h6.sal.bam	other	4308264	4308264	0	+	0	1	102	91	0.0
CP008925.1	h6.sal.bam	other	4308265	4308265	0	+	0	1	99	92	0.0
CP008925.1	h6.sal.bam	other	4308266	4308266	0	+	1	1	97	93	1.0
CP008925.1	h6.sal.bam	other	4308267	4308267	0	+	0	1	95	93	0.0
CP008925.1	h6.sal.bam	other	4308268	4308268	0	+	0	0	95	92	0.0
CP008925.1	h6.sal.bam	other	4308269	4308269	0	+	0	5	95	92	0.0
CP008925.1	h6.sal.bam	other	4308270	4308270	0	+	0	0	93	92	0.0
CP008925.1	h6.sal.bam	other	4308271	4308271	0	+	0	2	91	92	0.0
CP008925.1	h6.sal.bam	other	4308272	4308272	0	+	1	0	91	92	1.0
CP008925.1	h6.sal.bam	other	4308273	4308273	0	+	0	1	86	94	0.0
CP008925.1	h6.sal.bam	other	4308274	4308274	0	+	1	0	87	93	1.0
CP008925.1	h6.sal.bam	other	4308275	4308275	0	+	0	0	84	95	0.0
CP008925.1	h6.sal.bam	other	4308276	4308276	0	+	0	0	83	95	0.0
CP008925.1	h6.sal.bam	other	4308277	4308277	0	+	0	1	80	97	0.0
CP008925.1	h6.sal.bam	other	4308278	4308278	0	+	0	0	77	99	0.0
CP008925.1	h6.sal.bam	other	4308279	4308279	0	+	0	1	77	99	0.0
CP008925.1	h6.sal.bam	other	4308280	4308280	0	+	0	3	77	98	0.0
CP008925.1	h6.sal.bam	other	4308281	4308281	0	+	1	1	75	96	1.0
CP008925.1	h6.sal.bam	other	4308282	4308282	0	+	0	2	75	95	0.0
CP008925.1	h6.sal.bam	other	4308283	4308283	0	+	0	0	75	93	0.0
CP008925.1	h6.sal.bam	other	4308284	4308284	0	+	0	1	72	93	0.0
CP008925.1	h6.sal.bam	other	4308285	4308285	0	+	0	0	72	92	0.0
CP008925.1	h6.sal.bam	other	4308286	4308286	0	+	1	1	73	94	1.0
CP008925.1	h6.sal.bam	other	4308287	4308287	0	+	2	0	73	94	2.0
CP008925.1	h6.sal.bam	other	4308288	4308288	0	+	0	0	73	95	0.0
CP008925.1	h6.sal.bam	GAAC	4308289	4308289	4308297	+	0	2	73	95	0.0
CP008925.1	h6.sal.bam	other	4308290	4308290	0	+	0	0	72	93	0.0
CP008925.1	h6.sal.bam	GAAC	4308291	4308291	4308297	+	4	1	76	94	4.0
CP008925.1	h6.sal.bam	other	4308292	4308292	0	+	0	2	73	93	0.0
CP008925.1	h6.sal.bam	other	4308293	4308293	0	+	1	1	67	91	1.0
CP008925.1	h6.sal.bam	other	4308294	4308294	0	+	1	2	68	91	1.0
CP008925.1	h6.sal.bam	other	4308295	4308295	0	+	3	4	70	92	3.0
CP008925.1	h6.sal.bam	other	4308296	4308296	0	+	3	2	72	88	3.0
CP008925.1	h6.sal.bam	other	4308297	4308297	0	+	2	1	74	87	2.0
CP008925.1	h6.sal.bam	other	4308298	4308298	0	+	3	1	75	86	3.0
CP008925.1	h6.sal.bam	other	4308299	4308299	0	+	1	1	73	87	1.0
CP008925.1	h6.sal.bam	other	4308300	4308300	0	+	2	1	75	86	2.0
CP008925.1	h6.sal.bam	other	4308301	4308301	0	+	1	0	73	85	1.0
CP008925.1	h6.sal.bam	other	4308302	4308302	0	+	4	7	77	85	4.0
CP008925.1	h6.sal.bam	other	4308303	4308303	0	+	2	2	79	78	2.0
CP008925.1	h6.sal.bam	other	4308304	4308304	0	+	1	2	79	76	1.0
CP008925.1	h6.sal.bam	other	4308305	4308305	0	+	1	2	75	80	1.0
CP008925.1	h6.sal.bam	GAAC	4308306	4308306	4308297	+	0	0	75	80	0.0
CP008925.1	h6.sal.bam	other	4308307	4308307	0	+	3	2	77	80	3.0
CP008925.1	h6.sal.bam	GAAC	4308308	4308308	4308297	+	1	3	77	78	1.0
CP008925.1	h6.sal.bam	other	4308309	4308309	0	+	1	0	76	81	1.0
CP008925.1	h6.sal.bam	other	4308310	4308310	0	+	1	2	77	81	1.0
CP008925.1	h6.sal.bam	other	4308311	4308311	0	+	0	2	76	80	0.0
CP008925.1	h6.sal.bam	other	4308312	4308312	0	+	1	1	74	80	1.0
CP008925.1	h6.sal.bam	other	4308313	4308313	0	+	2	1	76	79	2.0
CP008925.1	h6.sal.bam	other	4308314	4308314	0	+	1	2	77	78	1.0
CP008925.1	h6.sal.bam	other	4308315	4308315	0	+	0	0	74	76	0.0
CP008925.1	h6.sal.bam	other	4308316	4308316	0	+	3	2	75	82	3.0
CP008925.1	h6.sal.bam	other	4308317	4308317	0	+	1	1	76	80	1.0
CP008925.1	h6.sal.bam	other	4308318	4308318	0	+	0	1	73	79	0.0
CP008925.1	h6.sal.bam	other	4308319	4308319	0	+	0	0	71	78	0.0
CP008925.1	h6.sal.bam	other	4308320	4308320	0	+	3	1	72	81	3.0
CP008925.1	h6.sal.bam	other	4308321	4308321	0	+	0	2	71	81	0.0
CP008925.1	h6.sal.bam	other	4308322	4308322	0	+	0	2	71	79	0.0
CP008925.1	h6.sal.bam	other	4308323	4308323	0	+	0	0	70	79	0.0
CP008925.1	h6.sal.bam	other	4308324	4308324	0	+	1	0	69	81	1.0
CP008925.1	h6.sal.bam	other	4308325	4308325	0	+	2	1	69	81	2.0
CP008925.1	h6.sal.bam	other	4308326	4308326	0	+	2	3	70	82	2.0
CP008925.1	h6.sal.bam	other	4308327	4308327	0	+	2	1	71	81	2.0
CP008925.1	h6.sal.bam	other	4308328	4308328	0	+	2	5	73	81	2.0
CP008925.1	h6.sal.bam	other	4308329	4308329	0	+	3	1	76	76	3.0
CP008925.1	h6.sal.bam	other	4308330	4308330	0	+	1	1	77	75	1.0
CP008925.1	h6.sal.bam	other	4308331	4308331	0	+	1	1	78	75	1.0
CP008925.1	h6.sal.bam	other	4308332	4308332	0	+	1	0	78	76	1.0
CP008925.1	h6.sal.bam	other	4308333	4308333	0	+	1	2	79	77	1.0
CP008925.1	h6.sal.bam	other	4308334	4308334	0	+	1	0	72	75	1.0
CP008925.1	h6.sal.bam	other	4308335	4308335	0	+	3	1	75	75	3.0
CP008925.1	h6.sal.bam	other	4308336	4308336	0	+	5	0	80	76	5.0
CP008925.1	h6.sal.bam	other	4308337	4308337	0	+	2	0	82	77	2.0
CP008925.1	h6.sal.bam	other	4308338	4308338	0	+	0	1	80	80	0.0
CP008925.1	h6.sal.bam	other	4308339	4308339	0	+	1	1	81	82	1.0
CP008925.1	h6.sal.bam	other	4308340	4308340	0	+	2	2	82	81	2.0
CP008925.1	h6.sal.bam	other	4308341	4308341	0	+	1	1	83	79	1.0
CP008925.1	h6.sal.bam	other	4308342	4308342	0	+	1	0	84	80	1.0
CP008925.1	h6.sal.bam	other	4308343	4308343	0	+	1	4	85	82	1.0
CP008925.1	h6.sal.bam	other	4308344	4308344	0	+	0	1	85	78	0.0
CP008925.1	h6.sal.bam	other	4308345	4308345	0	+	5	2	90	78	5.0
CP008925.1	h6.sal.bam	other	4308346	4308346	0	+	1	0	90	78	1.0
CP008925.1	h6.sal.bam	other	4308347	4308347	0	+	1	2	90	78	1.0
CP008925.1	h6.sal.bam	other	4308348	4308348	0	+	2	1	92	78	2.0
CP008925.1	h6.sal.bam	other	4308349	4308349	0	+	1	1	93	79	1.0
CP008925.1	h6.sal.bam	other	4308350	4308350	0	+	1	0	94	78	1.0
CP008925.1	h6.sal.bam	other	4308351	4308351	0	+	0	2	94	79	0.0
CP008925.1	h6.sal.bam	other	4308352	4308352	0	+	0	3	94	79	0.0
CP008925.1	h6.sal.bam	other	4308353	4308353	0	+	0	0	94	78	0.0
CP008925.1	h6.sal.bam	other	4308354	4308354	0	+	0	0	94	81	0.0
CP008925.1	h6.sal.bam	other	4308355	4308355	0	+	0	1	94	81	0.0
CP008925.1	h6.sal.bam	other	4308356	4308356	0	+	0	0	93	80	0.0
CP008925.1	h6.sal.bam	other	4308357	4308357	0	+	0	0	93	80	0.0
CP008925.1	h6.sal.bam	other	4308358	4308358	0	+	2	0	95	80	2.0
CP008925.1	h6.sal.bam	other	4308359	4308359	0	+	0	0	95	80	0.0
CP008925.1	h6.sal.bam	other	4308360	4308360	0	+	0	3	95	82	0.0
CP008925.1	h6.sal.bam	other	4308361	4308361	0	+	1	0	95	85	1.0
CP008925.1	h6.sal.bam	other	4308362	4308362	0	+	0	1	93	89	0.0
CP008925.1	h6.sal.bam	other	4308363	4308363	0	+	2	0	95	88	2.0
CP008925.1	h6.sal.bam	other	4308364	4308364	0	+	1	0	96	88	1.0
CP008925.1	h6.sal.bam	other	4308365	4308365	0	+	1	1	97	92	1.0
CP008925.1	h6.sal.bam	other	4308366	4308366	0	+	1	0	94	92	1.0
CP008925.1	h6.sal.bam	other	4308367	4308367	0	+	1	0	93	96	1.0
CP008925.1	h6.sal.bam	other	4308368	4308368	0	+	0	1	93	99	0.0
CP008925.1	h6.sal.bam	other	4308369	4308369	0	+	2	3	95	98	2.0
CP008925.1	h6.sal.bam	other	4308370	4308370	0	+	1	0	93	98	1.0
CP008925.1	h6.sal.bam	other	4308371	4308371	0	+	0	1	90	103	0.0
CP008925.1	h6.sal.bam	other	4308372	4308372	0	+	1	0	89	104	1.0
CP008925.1	h6.sal.bam	other	4308373	4308373	0	+	3	2	88	104	3.0
CP008925.1	h6.sal.bam	other	4308374	4308374	0	+	0	0	86	104	0.0
CP008925.1	h6.sal.bam	other	4308375	4308375	0	+	1	0	87	104	1.0
CP008925.1	h6.sal.bam	other	4308376	4308376	0	+	1	0	87	104	1.0
CP008925.1	h6.sal.bam	other	4308377	4308377	0	+	1	1	81	105	1.0
CP008925.1	h6.sal.bam	other	4308378	4308378	0	+	1	2	82	104	1.0
CP008925.1	h6.sal.bam	other	4308379	4308379	0	+	0	5	82	106	0.0
CP008925.1	h6.sal.bam	other	4308380	4308380	0	+	3	2	84	104	3.0
CP008925.1	h6.sal.bam	other	4308381	4308381	0	+	1	2	85	102	1.0
CP008925.1	h6.sal.bam	other	4308382	4308382	0	+	2	1	84	103	2.0
CP008925.1	h6.sal.bam	other	4308383	4308383	0	+	3	4	86	105	3.0
CP008925.1	h6.sal.bam	other	4308384	4308384	0	+	0	1	84	101	0.0
CP008925.1	h6.sal.bam	other	4308385	4308385	0	+	1	2	85	102	1.0
CP008925.1	h6.sal.bam	other	4308386	4308386	0	+	1	0	86	100	1.0
CP008925.1	h6.sal.bam	other	4308387	4308387	0	+	1	0	86	101	1.0
CP008925.1	h6.sal.bam	other	4308388	4308388	0	+	1	1	85	101	1.0
CP008925.1	h6.sal.bam	other	4308389	4308389	0	+	0	0	83	102	0.0
CP008925.1	h6.sal.bam	other	4308390	4308390	0	+	3	2	86	102	3.0
CP008925.1	h6.sal.bam	other	4308391	4308391	0	+	0	0	84	100	0.0
CP008925.1	h6.sal.bam	other	4308392	4308392	0	+	0	0	80	103	0.0
CP008925.1	h6.sal.bam	other	4308393	4308393	0	+	1	0	81	105	1.0
CP008925.1	h6.sal.bam	other	4308394	4308394	0	+	1	3	82	106	1.0
CP008925.1	h6.sal.bam	other	4308395	4308395	0	+	0	2	82	103	0.0
CP008925.1	h6.sal.bam	other	4308396	4308396	0	+	1	2	83	103	1.0
CP008925.1	h6.sal.bam	other	4308397	4308397	0	+	0	2	83	103	0.0
CP008925.1	h6.sal.bam	other	4308398	4308398	0	+	3	0	86	102	3.0
CP008925.1	h6.sal.bam	other	4308399	4308399	0	+	3	1	86	105	3.0
CP008925.1	h6.sal.bam	other	4308400	4308400	0	+	1	0	87	104	1.0
CP008925.1	h6.sal.bam	other	4308401	4308401	0	+	0	2	85	105	0.0
CP008925.1	h6.sal.bam	other	4308402	4308402	0	+	1	1	84	105	1.0
CP008925.1	h6.sal.bam	other	4308403	4308403	0	+	4	0	86	104	4.0
CP008925.1	h6.sal.bam	other	4308404	4308404	0	+	0	1	83	104	0.0
CP008925.1	h6.sal.bam	other	4308405	4308405	0	+	1	2	83	104	1.0
CP008925.1	h6.sal.bam	other	4308406	4308406	0	+	0	0	82	103	0.0
CP008925.1	h6.sal.bam	other	4308407	4308407	0	+	1	1	82	103	1.0
CP008925.1	h6.sal.bam	other	4308408	4308408	0	+	1	0	81	103	1.0
CP008925.1	h6.sal.bam	other	4308409	4308409	0	+	0	0	77	104	0.0
CP008925.1	h6.sal.bam	other	4308410	4308410	0	+	1	4	78	104	1.0
CP008925.1	h6.sal.bam	other	4308411	4308411	0	+	1	0	72	102	1.0
CP008925.1	h6.sal.bam	other	4308412	4308412	0	+	2	2	74	104	2.0
CP008925.1	h6.sal.bam	other	4308413	4308413	0	+	2	3	75	102	2.0
CP008925.1	h6.sal.bam	other	4308414	4308414	0	+	1	0	75	99	1.0
CP008925.1	h6.sal.bam	other	4308415	4308415	0	+	1	1	74	99	1.0
CP008925.1	h6.sal.bam	other	4308416	4308416	0	+	4	1	78	98	4.0
CP008925.1	h6.sal.bam	other	4308417	4308417	0	+	2	2	79	100	2.0
CP008925.1	h6.sal.bam	other	4308418	4308418	0	+	3	0	80	100	3.0
CP008925.1	h6.sal.bam	other	4308419	4308419	0	+	3	1	83	100	3.0
CP008925.1	h6.sal.bam	other	4308420	4308420	0	+	1	2	79	101	1.0
CP008925.1	h6.sal.bam	other	4308421	4308421	0	+	1	0	75	100	1.0
CP008925.1	h6.sal.bam	other	4308422	4308422	0	+	3	3	78	101	3.0
CP008925.1	h6.sal.bam	other	4308423	4308423	0	+	5	2	83	100	5.0
CP008925.1	h6.sal.bam	other	4308424	4308424	0	+	0	0	83	98	0.0
CP008925.1	h6.sal.bam	other	4308425	4308425	0	+	1	1	84	98	1.0
CP008925.1	h6.sal.bam	other	4308426	4308426	0	+	0	2	84	98	0.0
CP008925.1	h6.sal.bam	other	4308427	4308427	0	+	0	3	84	98	0.0
CP008925.1	h6.sal.bam	other	4308428	4308428	0	+	0	2	84	95	0.0
CP008925.1	h6.sal.bam	other	4308429	4308429	0	+	1	0	85	95	1.0
CP008925.1	h6.sal.bam	other	4308430	4308430	0	+	0	0	84	97	0.0
CP008925.1	h6.sal.bam	other	4308431	4308431	0	+	5	0	89	97	5.0
CP008925.1	h6.sal.bam	other	4308432	4308432	0	+	1	1	90	99	1.0
CP008925.1	h6.sal.bam	other	4308433	4308433	0	+	2	1	91	103	2.0
CP008925.1	h6.sal.bam	other	4308434	4308434	0	+	0	2	91	103	0.0
CP008925.1	h6.sal.bam	other	4308435	4308435	0	+	0	3	91	103	0.0
CP008925.1	h6.sal.bam	other	4308436	4308436	0	+	1	4	91	103	1.0
CP008925.1	h6.sal.bam	other	4308437	4308437	0	+	4	1	94	99	4.0
CP008925.1	h6.sal.bam	other	4308438	4308438	0	+	1	2	94	98	1.0
CP008925.1	h6.sal.bam	other	4308439	4308439	0	+	2	2	95	96	2.0
CP008925.1	h6.sal.bam	other	4308440	4308440	0	+	1	1	95	98	1.0
CP008925.1	h6.sal.bam	other	4308441	4308441	0	+	2	5	96	98	2.0
CP008925.1	h6.sal.bam	other	4308442	4308442	0	+	0	3	95	95	0.0
CP008925.1	h6.sal.bam	other	4308443	4308443	0	+	2	0	97	92	2.0
CP008925.1	h6.sal.bam	other	4308444	4308444	0	+	0	3	95	92	0.0
CP008925.1	h6.sal.bam	other	4308445	4308445	0	+	2	6	96	96	2.0
CP008925.1	h6.sal.bam	other	4308446	4308446	0	+	2	2	98	91	2.0
CP008925.1	h6.sal.bam	other	4308447	4308447	0	+	2	0	98	90	2.0
CP008925.1	h6.sal.bam	other	4308448	4308448	0	+	0	1	96	90	0.0
CP008925.1	h6.sal.bam	other	4308449	4308449	0	+	2	0	97	91	2.0
CP008925.1	h6.sal.bam	other	4308450	4308450	0	+	3	0	100	91	3.0
CP008925.1	h6.sal.bam	other	4308451	4308451	0	+	2	1	101	92	2.0
CP008925.1	h6.sal.bam	other	4308452	4308452	0	+	0	0	101	93	0.0
CP008925.1	h6.sal.bam	other	4308453	4308453	0	+	1	5	101	95	1.0
CP008925.1	h6.sal.bam	other	4308454	4308454	0	+	2	2	103	90	2.0
CP008925.1	h6.sal.bam	other	4308455	4308455	0	+	0	2	100	88	0.0
CP008925.1	h6.sal.bam	other	4308456	4308456	0	+	1	1	100	87	1.0
CP008925.1	h6.sal.bam	other	4308457	4308457	0	+	0	3	98	86	0.0
CP008925.1	h6.sal.bam	other	4308458	4308458	0	+	0	0	95	84	0.0
CP008925.1	h6.sal.bam	other	4308459	4308459	0	+	1	1	96	84	1.0
CP008925.1	h6.sal.bam	other	4308460	4308460	0	+	0	0	95	83	0.0
CP008925.1	h6.sal.bam	other	4308461	4308461	0	+	3	1	97	84	3.0
CP008925.1	h6.sal.bam	other	4308462	4308462	0	+	0	0	96	83	0.0
CP008925.1	h6.sal.bam	other	4308463	4308463	0	+	1	1	95	85	1.0
CP008925.1	h6.sal.bam	other	4308464	4308464	0	+	1	0	96	84	1.0
CP008925.1	h6.sal.bam	other	4308465	4308465	0	+	1	1	94	84	1.0
CP008925.1	h6.sal.bam	other	4308466	4308466	0	+	1	2	95	86	1.0
CP008925.1	h6.sal.bam	other	4308467	4308467	0	+	0	2	95	86	0.0
CP008925.1	h6.sal.bam	other	4308468	4308468	0	+	1	2	94	85	1.0
CP008925.1	h6.sal.bam	other	4308469	4308469	0	+	1	1	94	85	1.0
CP008925.1	h6.sal.bam	other	4308470	4308470	0	+	0	0	94	84	0.0
CP008925.1	h6.sal.bam	other	4308471	4308471	0	+	5	2	98	84	5.0
CP008925.1	h6.sal.bam	other	4308472	4308472	0	+	1	1	98	82	1.0
CP008925.1	h6.sal.bam	other	4308473	4308473	0	+	0	4	91	81	0.0
CP008925.1	h6.sal.bam	other	4308474	4308474	0	+	1	1	92	79	1.0
CP008925.1	h6.sal.bam	other	4308475	4308475	0	+	1	0	93	79	1.0
CP008925.1	h6.sal.bam	other	4308476	4308476	0	+	2	1	95	79	2.0
CP008925.1	h6.sal.bam	other	4308477	4308477	0	+	1	0	95	78	1.0
CP008925.1	h6.sal.bam	other	4308478	4308478	0	+	1	1	92	80	1.0
CP008925.1	h6.sal.bam	other	4308479	4308479	0	+	0	0	92	79	0.0
CP008925.1	h6.sal.bam	other	4308480	4308480	0	+	1	1	93	80	1.0
CP008925.1	h6.sal.bam	other	4308481	4308481	0	+	0	0	93	79	0.0
CP008925.1	h6.sal.bam	other	4308482	4308482	0	+	2	1	94	80	2.0
CP008925.1	h6.sal.bam	other	4308483	4308483	0	+	0	1	94	80	0.0
CP008925.1	h6.sal.bam	other	4308484	4308484	0	+	0	1	94	81	0.0
CP008925.1	h6.sal.bam	other	4308485	4308485	0	+	1	1	93	85	1.0
CP008925.1	h6.sal.bam	other	4308486	4308486	0	+	4	2	95	86	4.0
CP008925.1	h6.sal.bam	other	4308487	4308487	0	+	0	0	94	84	0.0
CP008925.1	h6.sal.bam	other	4308488	4308488	0	+	1	0	92	84	1.0
CP008925.1	h6.sal.bam	other	4308489	4308489	0	+	2	0	94	85	2.0
CP008925.1	h6.sal.bam	other	4308490	4308490	0	+	2	3	96	85	2.0
CP008925.1	h6.sal.bam	other	4308491	4308491	0	+	1	0	94	82	1.0
CP008925.1	h6.sal.bam	other	4308492	4308492	0	+	4	2	96	85	4.0
CP008925.1	h6.sal.bam	other	4308493	4308493	0	+	1	1	94	83	1.0
CP008925.1	h6.sal.bam	other	4308494	4308494	0	+	0	1	91	86	0.0
CP008925.1	h6.sal.bam	other	4308495	4308495	0	+	2	1	92	86	2.0
CP008925.1	h6.sal.bam	other	4308496	4308496	0	+	1	1	89	85	1.0
CP008925.1	h6.sal.bam	other	4308497	4308497	0	+	0	2	82	90	0.0
CP008925.1	h6.sal.bam	other	4308498	4308498	0	+	0	1	82	88	0.0
CP008925.1	h6.sal.bam	other	4308499	4308499	0	+	2	1	84	88	2.0
CP008925.1	h6.sal.bam	other	4308500	4308500	0	+	0	0	84	88	0.0
CP008925.1	h6.sal.bam	other	4308501	4308501	0	+	0	2	84	91	0.0
CP008925.1	h6.sal.bam	other	4308502	4308502	0	+	1	2	85	89	1.0
CP008925.1	h6.sal.bam	other	4308503	4308503	0	+	1	2	86	87	1.0
CP008925.1	h6.sal.bam	other	4308504	4308504	0	+	1	0	86	86	1.0
CP008925.1	h6.sal.bam	other	4308505	4308505	0	+	2	2	87	86	2.0
CP008925.1	h6.sal.bam	other	4308506	4308506	0	+	2	2	85	84	2.0
CP008925.1	h6.sal.bam	other	4308507	4308507	0	+	0	2	82	82	0.0
CP008925.1	h6.sal.bam	other	4308508	4308508	0	+	3	1	85	81	3.0
CP008925.1	h6.sal.bam	other	4308509	4308509	0	+	1	2	86	81	1.0
CP008925.1	h6.sal.bam	other	4308510	4308510	0	+	0	3	86	79	0.0
CP008925.1	h6.sal.bam	other	4308511	4308511	0	+	1	0	86	76	1.0
CP008925.1	h6.sal.bam	other	4308512	4308512	0	+	3	2	84	78	3.0
CP008925.1	h6.sal.bam	other	4308513	4308513	0	+	1	2	84	76	1.0
CP008925.1	h6.sal.bam	other	4308514	4308514	0	+	0	1	81	74	0.0
CP008925.1	h6.sal.bam	other	4308515	4308515	0	+	1	1	82	73	1.0
CP008925.1	h6.sal.bam	other	4308516	4308516	0	+	0	2	80	72	0.0
CP008925.1	h6.sal.bam	other	4308517	4308517	0	+	0	2	80	70	0.0
CP008925.1	h6.sal.bam	other	4308518	4308518	0	+	1	3	79	75	1.0
CP008925.1	h6.sal.bam	other	4308519	4308519	0	+	2	1	81	74	2.0
CP008925.1	h6.sal.bam	other	4308520	4308520	0	+	1	1	80	75	1.0
CP008925.1	h6.sal.bam	other	4308521	4308521	0	+	3	1	81	74	3.0
CP008925.1	h6.sal.bam	other	4308522	4308522	0	+	1	0	80	73	1.0
CP008925.1	h6.sal.bam	other	4308523	4308523	0	+	0	2	80	73	0.0
CP008925.1	h6.sal.bam	other	4308524	4308524	0	+	0	1	78	71	0.0
CP008925.1	h6.sal.bam	other	4308525	4308525	0	+	1	1	76	75	1.0
CP008925.1	h6.sal.bam	other	4308526	4308526	0	+	2	1	77	75	2.0
CP008925.1	h6.sal.bam	other	4308527	4308527	0	+	2	2	79	74	2.0
CP008925.1	h6.sal.bam	other	4308528	4308528	0	+	2	0	78	77	2.0
CP008925.1	h6.sal.bam	other	4308529	4308529	0	+	3	1	80	82	3.0
CP008925.1	h6.sal.bam	other	4308530	4308530	0	+	0	0	80	82	0.0
CP008925.1	h6.sal.bam	other	4308531	4308531	0	+	2	1	81	85	2.0
CP008925.1	h6.sal.bam	other	4308532	4308532	0	+	1	0	82	85	1.0
CP008925.1	h6.sal.bam	other	4308533	4308533	0	+	3	0	84	85	3.0
CP008925.1	h6.sal.bam	other	4308534	4308534	0	+	0	1	84	85	0.0
CP008925.1	h6.sal.bam	other	4308535	4308535	0	+	0	0	84	87	0.0
CP008925.1	h6.sal.bam	other	4308536	4308536	0	+	2	0	84	87	2.0
CP008925.1	h6.sal.bam	other	4308537	4308537	0	+	2	2	86	87	2.0
CP008925.1	h6.sal.bam	other	4308538	4308538	0	+	0	0	85	85	0.0
CP008925.1	h6.sal.bam	other	4308539	4308539	0	+	1	2	85	92	1.0
CP008925.1	h6.sal.bam	other	4308540	4308540	0	+	7	1	92	90	7.0
CP008925.1	h6.sal.bam	other	4308541	4308541	0	+	1	2	91	90	1.0
CP008925.1	h6.sal.bam	other	4308542	4308542	0	+	1	1	92	88	1.0
CP008925.1	h6.sal.bam	other	4308543	4308543	0	+	2	2	94	88	2.0
CP008925.1	h6.sal.bam	other	4308544	4308544	0	+	4	0	97	86	4.0
CP008925.1	h6.sal.bam	other	4308545	4308545	0	+	1	0	97	86	1.0
CP008925.1	h6.sal.bam	other	4308546	4308546	0	+	1	0	94	91	1.0
CP008925.1	h6.sal.bam	other	4308547	4308547	0	+	3	0	96	93	3.0
CP008925.1	h6.sal.bam	other	4308548	4308548	0	+	0	2	96	93	0.0
CP008925.1	h6.sal.bam	other	4308549	4308549	0	+	2	1	97	92	2.0
CP008925.1	h6.sal.bam	other	4308550	4308550	0	+	1	3	95	91	1.0
CP008925.1	h6.sal.bam	other	4308551	4308551	0	+	1	0	96	88	1.0
CP008925.1	h6.sal.bam	other	4308552	4308552	0	+	1	0	96	88	1.0
CP008925.1	h6.sal.bam	other	4308553	4308553	0	+	1	0	96	88	1.0
CP008925.1	h6.sal.bam	other	4308554	4308554	0	+	0	1	96	95	0.0
CP008925.1	h6.sal.bam	other	4308555	4308555	0	+	1	1	96	94	1.0
CP008925.1	h6.sal.bam	other	4308556	4308556	0	+	0	0	94	95	0.0
CP008925.1	h6.sal.bam	other	4308557	4308557	0	+	3	1	97	96	3.0
CP008925.1	h6.sal.bam	other	4308558	4308558	0	+	1	2	98	95	1.0
CP008925.1	h6.sal.bam	other	4308559	4308559	0	+	3	5	101	93	3.0
CP008925.1	h6.sal.bam	other	4308560	4308560	0	+	2	2	102	93	2.0
CP008925.1	h6.sal.bam	other	4308561	4308561	0	+	1	1	99	92	1.0
CP008925.1	h6.sal.bam	other	4308562	4308562	0	+	2	0	101	91	2.0
CP008925.1	h6.sal.bam	other	4308563	4308563	0	+	4	1	104	96	4.0
CP008925.1	h6.sal.bam	other	4308564	4308564	0	+	1	2	101	95	1.0
CP008925.1	h6.sal.bam	other	4308565	4308565	0	+	1	1	102	93	1.0
CP008925.1	h6.sal.bam	other	4308566	4308566	0	+	3	1	104	97	3.0
CP008925.1	h6.sal.bam	other	4308567	4308567	0	+	3	0	102	96	3.0
CP008925.1	h6.sal.bam	other	4308568	4308568	0	+	2	2	104	98	2.0
CP008925.1	h6.sal.bam	other	4308569	4308569	0	+	2	0	106	96	2.0
CP008925.1	h6.sal.bam	other	4308570	4308570	0	+	1	1	105	98	1.0
CP008925.1	h6.sal.bam	other	4308571	4308571	0	+	0	5	104	98	0.0
CP008925.1	h6.sal.bam	other	4308572	4308572	0	+	3	0	107	94	3.0
CP008925.1	h6.sal.bam	other	4308573	4308573	0	+	0	1	107	94	0.0
CP008925.1	h6.sal.bam	other	4308574	4308574	0	+	1	1	106	95	1.0
CP008925.1	h6.sal.bam	other	4308575	4308575	0	+	0	3	106	94	0.0
CP008925.1	h6.sal.bam	other	4308576	4308576	0	+	0	0	106	93	0.0
CP008925.1	h6.sal.bam	other	4308577	4308577	0	+	3	0	107	93	3.0
CP008925.1	h6.sal.bam	other	4308578	4308578	0	+	2	1	109	93	2.0
CP008925.1	h6.sal.bam	other	4308579	4308579	0	+	2	0	108	93	2.0
CP008925.1	h6.sal.bam	other	4308580	4308580	0	+	1	1	107	94	1.0
CP008925.1	h6.sal.bam	other	4308581	4308581	0	+	0	2	104	94	0.0
CP008925.1	h6.sal.bam	other	4308582	4308582	0	+	1	0	104	98	1.0
CP008925.1	h6.sal.bam	other	4308583	4308583	0	+	1	1	105	98	1.0
CP008925.1	h6.sal.bam	other	4308584	4308584	0	+	2	0	106	97	2.0
CP008925.1	h6.sal.bam	other	4308585	4308585	0	+	1	1	107	101	1.0
CP008925.1	h6.sal.bam	other	4308586	4308586	0	+	0	1	106	100	0.0
CP008925.1	h6.sal.bam	other	4308587	4308587	0	+	1	0	105	100	1.0
CP008925.1	h6.sal.bam	other	4308588	4308588	0	+	2	0	105	102	2.0
CP008925.1	h6.sal.bam	other	4308589	4308589	0	+	0	1	105	102	0.0
CP008925.1	h6.sal.bam	other	4308590	4308590	0	+	2	1	106	103	2.0
CP008925.1	h6.sal.bam	other	4308591	4308591	0	+	0	0	106	103	0.0
CP008925.1	h6.sal.bam	other	4308592	4308592	0	+	0	5	106	103	0.0
CP008925.1	h6.sal.bam	other	4308593	4308593	0	+	1	2	106	98	1.0
CP008925.1	h6.sal.bam	other	4308594	4308594	0	+	4	0	108	96	4.0
CP008925.1	h6.sal.bam	other	4308595	4308595	0	+	1	0	107	96	1.0
CP008925.1	h6.sal.bam	other	4308596	4308596	0	+	1	0	106	99	1.0
CP008925.1	h6.sal.bam	other	4308597	4308597	0	+	1	0	106	100	1.0
CP008925.1	h6.sal.bam	other	4308598	4308598	0	+	0	2	105	100	0.0
CP008925.1	h6.sal.bam	other	4308599	4308599	0	+	1	3	106	98	1.0
CP008925.1	h6.sal.bam	other	4308600	4308600	0	+	1	1	105	96	1.0
CP008925.1	h6.sal.bam	other	4308601	4308601	0	+	1	0	104	96	1.0
CP008925.1	h6.sal.bam	other	4308602	4308602	0	+	3	6	107	96	3.0
CP008925.1	h6.sal.bam	other	4308603	4308603	0	+	3	4	105	93	3.0
CP008925.1	h6.sal.bam	other	4308604	4308604	0	+	1	1	106	91	1.0
CP008925.1	h6.sal.bam	other	4308605	4308605	0	+	2	3	108	90	2.0
CP008925.1	h6.sal.bam	other	4308606	4308606	0	+	3	1	109	88	3.0
CP008925.1	h6.sal.bam	other	4308607	4308607	0	+	1	0	109	87	1.0
CP008925.1	h6.sal.bam	other	4308608	4308608	0	+	1	3	107	88	1.0
CP008925.1	h6.sal.bam	other	4308609	4308609	0	+	3	0	109	86	3.0
CP008925.1	h6.sal.bam	other	4308610	4308610	0	+	0	0	109	88	0.0
CP008925.1	h6.sal.bam	other	4308611	4308611	0	+	2	1	109	89	2.0
CP008925.1	h6.sal.bam	other	4308612	4308612	0	+	1	1	108	88	1.0
CP008925.1	h6.sal.bam	other	4308613	4308613	0	+	1	5	109	92	1.0
CP008925.1	h6.sal.bam	other	4308614	4308614	0	+	2	0	103	88	2.0
CP008925.1	h6.sal.bam	other	4308615	4308615	0	+	2	2	105	88	2.0
CP008925.1	h6.sal.bam	other	4308616	4308616	0	+	5	0	110	87	5.0
CP008925.1	h6.sal.bam	other	4308617	4308617	0	+	1	1	109	88	1.0
CP008925.1	h6.sal.bam	other	4308618	4308618	0	+	1	0	109	87	1.0
CP008925.1	h6.sal.bam	other	4308619	4308619	0	+	2	0	107	90	2.0
CP008925.1	h6.sal.bam	other	4308620	4308620	0	+	2	5	109	90	2.0
CP008925.1	h6.sal.bam	other	4308621	4308621	0	+	1	2	109	89	1.0
CP008925.1	h6.sal.bam	other	4308622	4308622	0	+	0	0	105	90	0.0
CP008925.1	h6.sal.bam	other	4308623	4308623	0	+	2	1	107	91	2.0
CP008925.1	h6.sal.bam	other	4308624	4308624	0	+	0	2	105	90	0.0
CP008925.1	h6.sal.bam	other	4308625	4308625	0	+	1	0	104	90	1.0
CP008925.1	h6.sal.bam	other	4308626	4308626	0	+	1	1	105	90	1.0
CP008925.1	h6.sal.bam	other	4308627	4308627	0	+	3	2	107	96	3.0
CP008925.1	h6.sal.bam	other	4308628	4308628	0	+	1	1	108	94	1.0
CP008925.1	h6.sal.bam	other	4308629	4308629	0	+	1	0	108	94	1.0
CP008925.1	h6.sal.bam	other	4308630	4308630	0	+	1	2	109	94	1.0
CP008925.1	h6.sal.bam	other	4308631	4308631	0	+	1	1	106	94	1.0
CP008925.1	h6.sal.bam	other	4308632	4308632	0	+	1	0	107	93	1.0
CP008925.1	h6.sal.bam	other	4308633	4308633	0	+	1	1	106	96	1.0
CP008925.1	h6.sal.bam	other	4308634	4308634	0	+	2	4	106	97	2.0
CP008925.1	h6.sal.bam	other	4308635	4308635	0	+	4	1	108	95	4.0
CP008925.1	h6.sal.bam	other	4308636	4308636	0	+	0	5	102	94	0.0
CP008925.1	h6.sal.bam	other	4308637	4308637	0	+	1	2	103	92	1.0
CP008925.1	h6.sal.bam	other	4308638	4308638	0	+	1	2	104	93	1.0
CP008925.1	h6.sal.bam	other	4308639	4308639	0	+	5	0	107	92	5.0
CP008925.1	h6.sal.bam	other	4308640	4308640	0	+	3	1	106	95	3.0
CP008925.1	h6.sal.bam	other	4308641	4308641	0	+	4	0	107	94	4.0
CP008925.1	h6.sal.bam	other	4308642	4308642	0	+	2	3	109	94	2.0
CP008925.1	h6.sal.bam	other	4308643	4308643	0	+	2	1	109	91	2.0
CP008925.1	h6.sal.bam	other	4308644	4308644	0	+	1	0	109	96	1.0
CP008925.1	h6.sal.bam	other	4308645	4308645	0	+	1	1	109	96	1.0
CP008925.1	h6.sal.bam	other	4308646	4308646	0	+	2	1	111	95	2.0
CP008925.1	h6.sal.bam	other	4308647	4308647	0	+	0	2	108	96	0.0
CP008925.1	h6.sal.bam	other	4308648	4308648	0	+	1	0	108	95	0.6666666666666666
CP008925.1	h6.sal.bam	other	4308649	4308649	0	+	1	0	109	96	0.5
CP008925.1	h6.sal.bam	other	4308650	4308650	0	+	0	2	109	97	0.0
CP008925.1	h6.sal.bam	other	4308651	4308651	0	+	3	0	107	97	1.5
CP008925.1	h6.sal.bam	other	4308652	4308652	0	+	3	0	110	97	2.0
CP008925.1	h6.sal.bam	other	4308653	4308653	0	+	0	1	110	98	0.0
CP008925.1	h6.sal.bam	other	4308654	4308654	0	+	2	1	109	97	1.0
CP008925.1	h6.sal.bam	other	4308655	4308655	0	+	1	2	110	97	0.6666666666666666
CP008925.1	h6.sal.bam	other	4308656	4308656	0	+	2	6	112	97	1.3333333333333333
CP008925.1	h6.sal.bam	other	4308657	4308657	0	+	1	2	111	91	0.5
CP008925.1	h6.sal.bam	other	4308658	4308658	0	+	0	0	110	90	0.0
CP008925.1	h6.sal.bam	other	4308659	4308659	0	+	4	2	112	90	2.0
CP008925.1	h6.sal.bam	other	4308660	4308660	0	+	4	1	115	88	2.0
CP008925.1	h6.sal.bam	other	4308661	4308661	0	+	0	2	115	89	0.0
CP008925.1	h6.sal.bam	other	4308662	4308662	0	+	5	1	119	87	2.5
CP008925.1	h6.sal.bam	other	4308663	4308663	0	+	3	2	120	87	1.5
CP008925.1	h6.sal.bam	other	4308664	4308664	0	+	4	1	124	85	2.0
CP008925.1	h6.sal.bam	other	4308665	4308665	0	+	2	0	123	84	1.0
CP008925.1	h6.sal.bam	other	4308666	4308666	0	+	3	0	126	84	1.5
CP008925.1	h6.sal.bam	other	4308667	4308667	0	+	5	0	130	86	2.5
CP008925.1	h6.sal.bam	other	4308668	4308668	0	+	2	2	128	86	1.0
CP008925.1	h6.sal.bam	other	4308669	4308669	0	+	0	1	127	84	0.0
CP008925.1	h6.sal.bam	other	4308670	4308670	0	+	1	1	128	83	0.5
CP008925.1	h6.sal.bam	other	4308671	4308671	0	+	0	0	127	82	0.0
CP008925.1	h6.sal.bam	other	4308672	4308672	0	+	3	0	129	82	1.5
CP008925.1	h6.sal.bam	other	4308673	4308673	0	+	0	1	127	85	0.0
CP008925.1	h6.sal.bam	other	4308674	4308674	0	+	3	0	130	84	1.5
CP008925.1	h6.sal.bam	other	4308675	4308675	0	+	4	3	134	87	2.0
CP008925.1	h6.sal.bam	other	4308676	4308676	0	+	2	1	132	84	1.0
CP008925.1	h6.sal.bam	other	4308677	4308677	0	+	1	3	133	83	0.6666666666666666
CP008925.1	h6.sal.bam	other	4308678	4308678	0	+	0	3	131	81	0.0
CP008925.1	h6.sal.bam	other	4308679	4308679	0	+	2	2	132	79	1.0
CP008925.1	h6.sal.bam	other	4308680	4308680	0	+	2	0	132	78	1.0
CP008925.1	h6.sal.bam	other	4308681	4308681	0	+	0	1	129	78	0.0
CP008925.1	h6.sal.bam	other	4308682	4308682	0	+	2	1	130	77	1.0
CP008925.1	h6.sal.bam	other	4308683	4308683	0	+	1	0	130	76	0.5
CP008925.1	h6.sal.bam	other	4308684	4308684	0	+	2	3	129	77	1.0
CP008925.1	h6.sal.bam	other	4308685	4308685	0	+	0	2	129	78	0.0
CP008925.1	h6.sal.bam	other	4308686	4308686	0	+	0	3	127	78	0.0
CP008925.1	h6.sal.bam	other	4308687	4308687	0	+	0	1	126	75	0.0
CP008925.1	h6.sal.bam	other	4308688	4308688	0	+	3	1	128	74	1.5
CP008925.1	h6.sal.bam	other	4308689	4308689	0	+	1	0	127	77	0.6666666666666666
CP008925.1	h6.sal.bam	other	4308690	4308690	0	+	0	0	120	79	0.0
CP008925.1	h6.sal.bam	other	4308691	4308691	0	+	0	1	119	80	0.0
CP008925.1	h6.sal.bam	other	4308692	4308692	0	+	3	1	121	79	3.0
CP008925.1	h6.sal.bam	other	4308693	4308693	0	+	2	2	123	78	2.0
CP008925.1	h6.sal.bam	other	4308694	4308694	0	+	2	1	120	77	2.0
CP008925.1	h6.sal.bam	other	4308695	4308695	0	+	2	2	122	77	2.0
CP008925.1	h6.sal.bam	other	4308696	4308696	0	+	3	1	125	76	3.0
CP008925.1	h6.sal.bam	other	4308697	4308697	0	+	3	3	128	75	3.0
CP008925.1	h6.sal.bam	other	4308698	4308698	0	+	6	1	132	73	6.0
CP008925.1	h6.sal.bam	other	4308699	4308699	0	+	2	1	134	72	2.0
CP008925.1	h6.sal.bam	other	4308700	4308700	0	+	1	5	134	72	1.0
CP008925.1	h6.sal.bam	other	4308701	4308701	0	+	1	2	135	69	1.0
CP008925.1	h6.sal.bam	other	4308702	4308702	0	+	0	0	132	67	0.0
CP008925.1	h6.sal.bam	other	4308703	4308703	0	+	3	2	134	67	3.0
CP008925.1	h6.sal.bam	other	4308704	4308704	0	+	4	2	137	68	4.0
CP008925.1	h6.sal.bam	other	4308705	4308705	0	+	1	1	137	67	1.0
CP008925.1	h6.sal.bam	other	4308706	4308706	0	+	2	0	136	66	2.0
CP008925.1	h6.sal.bam	other	4308707	4308707	0	+	3	3	139	66	3.0
CP008925.1	h6.sal.bam	other	4308708	4308708	0	+	2	1	141	63	2.0
CP008925.1	h6.sal.bam	other	4308709	4308709	0	+	0	2	135	63	0.0
CP008925.1	h6.sal.bam	other	4308710	4308710	0	+	0	2	134	63	0.0
CP008925.1	h6.sal.bam	other	4308711	4308711	0	+	1	1	135	63	1.0
CP008925.1	h6.sal.bam	other	4308712	4308712	0	+	2	3	137	64	2.0
CP008925.1	h6.sal.bam	other	4308713	4308713	0	+	3	0	139	62	3.0
CP008925.1	h6.sal.bam	other	4308714	4308714	0	+	3	1	137	62	3.0
CP008925.1	h6.sal.bam	other	4308715	4308715	0	+	3	0	133	61	3.0
CP008925.1	h6.sal.bam	other	4308716	4308716	0	+	0	0	133	61	0.0
CP008925.1	h6.sal.bam	other	4308717	4308717	0	+	2	3	131	63	2.0
CP008925.1	h6.sal.bam	other	4308718	4308718	0	+	1	0	132	61	1.0
CP008925.1	h6.sal.bam	other	4308719	4308719	0	+	3	1	133	61	3.0
CP008925.1	h6.sal.bam	other	4308720	4308720	0	+	2	1	135	60	2.0
CP008925.1	h6.sal.bam	other	4308721	4308721	0	+	0	0	133	60	0.0
CP008925.1	h6.sal.bam	other	4308722	4308722	0	+	1	1	133	60	1.0
CP008925.1	h6.sal.bam	other	4308723	4308723	0	+	0	0	133	61	0.0
CP008925.1	h6.sal.bam	other	4308724	4308724	0	+	1	1	133	62	1.0
CP008925.1	h6.sal.bam	other	4308725	4308725	0	+	1	3	134	61	1.0
CP008925.1	h6.sal.bam	other	4308726	4308726	0	+	1	1	132	62	1.0
CP008925.1	h6.sal.bam	other	4308727	4308727	0	+	1	0	128	61	1.0
CP008925.1	h6.sal.bam	other	4308728	4308728	0	+	1	0	129	62	1.0
CP008925.1	h6.sal.bam	other	4308729	4308729	0	+	2	1	131	62	2.0
CP008925.1	h6.sal.bam	other	4308730	4308730	0	+	2	1	132	62	2.0
CP008925.1	h6.sal.bam	other	4308731	4308731	0	+	1	0	130	62	1.0
CP008925.1	h6.sal.bam	other	4308732	4308732	0	+	1	1	131	62	1.0
CP008925.1	h6.sal.bam	other	4308733	4308733	0	+	1	0	128	63	1.0
CP008925.1	h6.sal.bam	other	4308734	4308734	0	+	1	2	125	66	1.0
CP008925.1	h6.sal.bam	other	4308735	4308735	0	+	0	1	125	64	0.0
CP008925.1	h6.sal.bam	other	4308736	4308736	0	+	1	0	126	64	1.0
CP008925.1	h6.sal.bam	other	4308737	4308737	0	+	1	1	122	66	1.0
CP008925.1	h6.sal.bam	other	4308738	4308738	0	+	3	0	122	65	3.0
CP008925.1	h6.sal.bam	other	4308739	4308739	0	+	1	0	119	65	1.0
CP008925.1	h6.sal.bam	other	4308740	4308740	0	+	1	0	118	67	1.0
CP008925.1	h6.sal.bam	other	4308741	4308741	0	+	2	2	110	67	2.0
CP008925.1	h6.sal.bam	other	4308742	4308742	0	+	1	0	111	69	1.0
CP008925.1	h6.sal.bam	other	4308743	4308743	0	+	1	0	112	71	1.0
CP008925.1	h6.sal.bam	other	4308744	4308744	0	+	1	0	113	71	1.0
CP008925.1	h6.sal.bam	other	4308745	4308745	0	+	1	0	113	73	1.0
CP008925.1	h6.sal.bam	other	4308746	4308746	0	+	9	3	122	73	9.0
CP008925.1	h6.sal.bam	other	4308747	4308747	0	+	1	0	120	70	1.0
CP008925.1	h6.sal.bam	other	4308748	4308748	0	+	0	2	117	71	0.0
CP008925.1	h6.sal.bam	other	4308749	4308749	0	+	1	1	112	70	1.0
CP008925.1	h6.sal.bam	other	4308750	4308750	0	+	1	0	113	71	1.0
CP008925.1	h6.sal.bam	other	4308751	4308751	0	+	0	0	113	71	0.0
CP008925.1	h6.sal.bam	other	4308752	4308752	0	+	3	1	115	73	3.0
CP008925.1	h6.sal.bam	other	4308753	4308753	0	+	4	1	118	75	4.0
CP008925.1	h6.sal.bam	other	4308754	4308754	0	+	0	1	117	74	0.0
CP008925.1	h6.sal.bam	other	4308755	4308755	0	+	2	0	117	76	2.0
CP008925.1	h6.sal.bam	other	4308756	4308756	0	+	1	0	118	76	1.0
CP008925.1	h6.sal.bam	other	4308757	4308757	0	+	2	1	117	79	2.0
CP008925.1	h6.sal.bam	other	4308758	4308758	0	+	1	4	118	78	1.0
CP008925.1	h6.sal.bam	other	4308759	4308759	0	+	0	1	116	76	0.0
CP008925.1	h6.sal.bam	other	4308760	4308760	0	+	4	0	120	76	4.0
CP008925.1	h6.sal.bam	other	4308761	4308761	0	+	0	0	120	76	0.0
CP008925.1	h6.sal.bam	other	4308762	4308762	0	+	1	2	121	77	1.0
CP008925.1	h6.sal.bam	other	4308763	4308763	0	+	1	3	119	75	1.0
CP008925.1	h6.sal.bam	other	4308764	4308764	0	+	2	1	120	72	2.0
CP008925.1	h6.sal.bam	other	4308765	4308765	0	+	4	1	124	73	4.0
CP008925.1	h6.sal.bam	other	4308766	4308766	0	+	1	0	122	72	1.0
CP008925.1	h6.sal.bam	other	4308767	4308767	0	+	0	0	117	73	0.0
CP008925.1	h6.sal.bam	other	4308768	4308768	0	+	0	1	117	74	0.0
CP008925.1	h6.sal.bam	other	4308769	4308769	0	+	0	1	117	75	0.0
CP008925.1	h6.sal.bam	other	4308770	4308770	0	+	1	1	116	74	1.0
CP008925.1	h6.sal.bam	other	4308771	4308771	0	+	1	1	113	74	1.0
CP008925.1	h6.sal.bam	other	4308772	4308772	0	+	0	0	110	74	0.0
CP008925.1	h6.sal.bam	other	4308773	4308773	0	+	3	1	109	76	3.0
CP008925.1	h6.sal.bam	other	4308774	4308774	0	+	4	1	110	75	4.0
CP008925.1	h6.sal.bam	other	4308775	4308775	0	+	0	1	110	74	0.0
CP008925.1	h6.sal.bam	other	4308776	4308776	0	+	1	2	110	73	1.0
CP008925.1	h6.sal.bam	other	4308777	4308777	0	+	4	0	114	71	4.0
CP008925.1	h6.sal.bam	other	4308778	4308778	0	+	2	1	113	71	2.0
CP008925.1	h6.sal.bam	other	4308779	4308779	0	+	4	1	110	72	4.0
CP008925.1	h6.sal.bam	other	4308780	4308780	0	+	1	0	111	72	1.0
CP008925.1	h6.sal.bam	other	4308781	4308781	0	+	0	0	111	72	0.0
CP008925.1	h6.sal.bam	other	4308782	4308782	0	+	1	0	109	74	1.0
CP008925.1	h6.sal.bam	other	4308783	4308783	0	+	0	2	107	78	0.0
CP008925.1	h6.sal.bam	other	4308784	4308784	0	+	1	1	107	76	1.0
CP008925.1	h6.sal.bam	other	4308785	4308785	0	+	2	3	109	75	2.0
CP008925.1	h6.sal.bam	other	4308786	4308786	0	+	2	1	110	72	2.0
CP008925.1	h6.sal.bam	other	4308787	4308787	0	+	2	1	109	71	2.0
CP008925.1	h6.sal.bam	other	4308788	4308788	0	+	3	0	108	73	3.0
CP008925.1	h6.sal.bam	other	4308789	4308789	0	+	0	0	107	73	0.0
CP008925.1	h6.sal.bam	other	4308790	4308790	0	+	1	1	106	73	1.0
CP008925.1	h6.sal.bam	other	4308791	4308791	0	+	0	1	106	72	0.0
CP008925.1	h6.sal.bam	other	4308792	4308792	0	+	0	1	104	73	0.0
CP008925.1	h6.sal.bam	other	4308793	4308793	0	+	0	0	103	75	0.0
CP008925.1	h6.sal.bam	other	4308794	4308794	0	+	2	1	102	75	2.0
CP008925.1	h6.sal.bam	other	4308795	4308795	0	+	1	0	101	75	1.0
CP008925.1	h6.sal.bam	other	4308796	4308796	0	+	0	0	100	75	0.0
CP008925.1	h6.sal.bam	other	4308797	4308797	0	+	0	2	100	75	0.0
CP008925.1	h6.sal.bam	other	4308798	4308798	0	+	2	1	102	73	2.0
CP008925.1	h6.sal.bam	other	4308799	4308799	0	+	1	3	102	72	1.0
CP008925.1	h6.sal.bam	other	4308800	4308800	0	+	0	2	100	71	0.0
CP008925.1	h6.sal.bam	other	4308801	4308801	0	+	0	0	99	71	0.0
CP008925.1	h6.sal.bam	other	4308802	4308802	0	+	1	0	99	72	1.0
CP008925.1	h6.sal.bam	other	4308803	4308803	0	+	1	0	99	168	1.0
CP008925.1	h6.sal.bam	other	4308804	4308804	0	+	0	3	98	170	0.0
CP008925.1	h6.sal.bam	other	4308805	4308805	0	+	0	1	96	168	0.0
CP008925.1	h6.sal.bam	other	4308806	4308806	0	+	1	1	96	168	1.0
CP008925.1	h6.sal.bam	other	4308807	4308807	0	+	0	2	93	167	0.0
CP008925.1	h6.sal.bam	other	4308808	4308808	0	+	2	3	95	167	2.0
CP008925.1	h6.sal.bam	other	4308809	4308809	0	+	0	0	95	165	0.0
CP008925.1	h6.sal.bam	other	4308810	4308810	0	+	0	1	95	166	0.0
CP008925.1	h6.sal.bam	other	4308811	4308811	0	+	0	1	90	166	0.0
CP008925.1	h6.sal.bam	other	4308812	4308812	0	+	1	0	91	165	1.0
CP008925.1	h6.sal.bam	other	4308813	4308813	0	+	1	1	92	165	1.0
CP008925.1	h6.sal.bam	other	4308814	4308814	0	+	1	2	92	167	1.0
CP008925.1	h6.sal.bam	other	4308815	4308815	0	+	1	1	90	167	1.0
CP008925.1	h6.sal.bam	other	4308816	4308816	0	+	1	3	89	166	1.0
CP008925.1	h6.sal.bam	other	4308817	4308817	0	+	1	2	90	163	1.0
CP008925.1	h6.sal.bam	other	4308818	4308818	0	+	0	0	90	162	0.0
CP008925.1	h6.sal.bam	other	4308819	4308819	0	+	0	1	89	163	0.0
CP008925.1	h6.sal.bam	other	4308820	4308820	0	+	2	0	90	236	2.0
CP008925.1	h6.sal.bam	other	4308821	4308821	0	+	2	0	83	236	4.0
CP008925.1	h6.sal.bam	other	4308822	4308822	0	+	3	2	85	237	3.0
CP008925.1	h6.sal.bam	other	4308823	4308823	0	+	0	2	85	235	0.0
CP008925.1	h6.sal.bam	other	4308824	4308824	0	+	0	0	83	234	0.0
CP008925.1	h6.sal.bam	other	4308825	4308825	0	+	3	2	86	235	3.0
CP008925.1	h6.sal.bam	other	4308826	4308826	0	+	0	2	85	233	0.0
CP008925.1	h6.sal.bam	other	4308827	4308827	0	+	3	1	85	234	3.0
CP008925.1	h6.sal.bam	other	4308828	4308828	0	+	0	0	81	233	0.0
CP008925.1	h6.sal.bam	other	4308829	4308829	0	+	1	3	82	233	1.0
CP008925.1	h6.sal.bam	other	4308830	4308830	0	+	0	1	80	232	0.0
CP008925.1	h6.sal.bam	other	4308831	4308831	0	+	1	1	78	231	1.0
CP008925.1	h6.sal.bam	other	4308832	4308832	0	+	1	1	79	230	1.0
CP008925.1	h6.sal.bam	other	4308833	4308833	0	+	0	1	77	229	0.0
CP008925.1	h6.sal.bam	other	4308834	4308834	0	+	1	1	76	231	1.0
CP008925.1	h6.sal.bam	other	4308835	4308835	0	+	0	0	76	230	0.0
CP008925.1	h6.sal.bam	other	4308836	4308836	0	+	1	1	77	232	1.0
CP008925.1	h6.sal.bam	other	4308837	4308837	0	+	3	0	79	231	3.0
CP008925.1	h6.sal.bam	other	4308838	4308838	0	+	1	0	77	232	1.0
CP008925.1	h6.sal.bam	other	4308839	4308839	0	+	0	2	73	233	0.0
CP008925.1	h6.sal.bam	other	4308840	4308840	0	+	0	0	72	231	0.0
CP008925.1	h6.sal.bam	other	4308841	4308841	0	+	0	1	72	232	0.0
CP008925.1	h6.sal.bam	other	4308842	4308842	0	+	0	1	72	232	0.0
CP008925.1	h6.sal.bam	other	4308843	4308843	0	+	1	2	73	232	1.0
CP008925.1	h6.sal.bam	other	4308844	4308844	0	+	0	0	72	230	0.0
CP008925.1	h6.sal.bam	other	4308845	4308845	0	+	1	1	72	230	1.0
CP008925.1	h6.sal.bam	other	4308846	4308846	0	+	0	1	71	229	0.0
CP008925.1	h6.sal.bam	other	4308847	4308847	0	+	0	1	71	232	0.0
CP008925.1	h6.sal.bam	other	4308848	4308848	0	+	0	0	68	232	0.0
CP008925.1	h6.sal.bam	other	4308849	4308849	0	+	1	0	64	233	1.0
CP008925.1	h6.sal.bam	other	4308850	4308850	0	+	4	0	68	233	4.0
CP008925.1	h6.sal.bam	other	4308851	4308851	0	+	0	0	68	233	0.0
CP008925.1	h6.sal.bam	other	4308852	4308852	0	+	0	2	64	233	0.0
CP008925.1	h6.sal.bam	other	4308853	4308853	0	+	1	0	63	232	1.0
CP008925.1	h6.sal.bam	other	4308854	4308854	0	+	0	1	58	234	0.0
CP008925.1	h6.sal.bam	other	4308855	4308855	0	+	0	2	58	235	0.0
CP008925.1	h6.sal.bam	GAAC	4308856	4308856	4308864	+	0	3	57	233	0.0
CP008925.1	h6.sal.bam	other	4308857	4308857	0	+	0	1	57	233	0.0
CP008925.1	h6.sal.bam	GAAC	4308858	4308858	4308864	+	3	1	60	233	3.0
CP008925.1	h6.sal.bam	other	4308859	4308859	0	+	0	2	59	233	0.0
CP008925.1	h6.sal.bam	other	4308860	4308860	0	+	2	0	59	231	2.0
CP008925.1	h6.sal.bam	other	4308861	4308861	0	+	0	0	57	231	0.0
CP008925.1	h6.sal.bam	other	4308862	4308862	0	+	0	0	55	233	0.0
CP008925.1	h6.sal.bam	other	4308863	4308863	0	+	0	0	53	234	0.0
CP008925.1	h6.sal.bam	other	4308864	4308864	0	+	2	0	55	235	2.0
CP008925.1	h6.sal.bam	GTTC	4308865	4308865	4308873	+	0	0	54	236	0.0
CP008925.1	h6.sal.bam	other	4308866	4308866	0	+	1	2	55	236	1.0
CP008925.1	h6.sal.bam	GTTC	4308867	4308867	4308873	+	0	3	55	234	0.0
CP008925.1	h6.sal.bam	other	4308868	4308868	0	+	0	0	52	232	0.0
CP008925.1	h6.sal.bam	other	4308869	4308869	0	+	0	1	52	232	0.0
CP008925.1	h6.sal.bam	other	4308870	4308870	0	+	2	0	53	232	2.0
CP008925.1	h6.sal.bam	other	4308871	4308871	0	+	0	0	53	232	0.0
CP008925.1	h6.sal.bam	other	4308872	4308872	0	+	1	0	54	232	1.0
CP008925.1	h6.sal.bam	GAAC	4308873	4308873	4308864	+	0	2	52	233	0.0
CP008925.1	h6.sal.bam	other	4308874	4308874	0	+	0	1	52	231	0.0
CP008925.1	h6.sal.bam	GAAC	4308875	4308875	4308864	+	0	1	52	230	0.0
CP008925.1	h6.sal.bam	other	4308876	4308876	0	+	2	1	54	230	2.0
CP008925.1	h6.sal.bam	GAAC	4308877	4308877	4308885	+	0	98	53	229	0.0
CP008925.1	h6.sal.bam	other	4308878	4308878	0	+	0	1	50	131	0.0
CP008925.1	h6.sal.bam	GAAC	4308879	4308879	4308885	+	104	1	154	132	208.0
CP008925.1	h6.sal.bam	other	4308880	4308880	0	+	3	0	157	131	3.0
CP008925.1	h6.sal.bam	other	4308881	4308881	0	+	1	0	157	132	1.0
CP008925.1	h6.sal.bam	GTTC	4308882	4308882	4308873	+	0	2	157	132	0.0
CP008925.1	h6.sal.bam	other	4308883	4308883	0	+	1	1	156	130	2.0
CP008925.1	h6.sal.bam	GTTC	4308884	4308884	4308873	+	2	1	158	129	4.0
CP008925.1	h6.sal.bam	other	4308885	4308885	0	+	1	1	159	128	1.0
CP008925.1	h6.sal.bam	other	4308886	4308886	0	+	3	0	161	128	6.0
CP008925.1	h6.sal.bam	other	4308887	4308887	0	+	0	4	160	130	0.0
CP008925.1	h6.sal.bam	other	4308888	4308888	0	+	0	1	160	126	0.0
CP008925.1	h6.sal.bam	other	4308889	4308889	0	+	0	0	159	125	0.0
CP008925.1	h6.sal.bam	other	4308890	4308890	0	+	1	0	159	130	1.0
CP008925.1	h6.sal.bam	other	4308891	4308891	0	+	0	0	158	130	0.0
CP008925.1	h6.sal.bam	other	4308892	4308892	0	+	0	1	157	130	0.0
CP008925.1	h6.sal.bam	other	4308893	4308893	0	+	0	1	157	129	0.0
CP008925.1	h6.sal.bam	GAAC	4308894	4308894	4308885	+	0	77	157	134	0.0
CP008925.1	h6.sal.bam	other	4308895	4308895	0	+	1	0	156	58	1.0
CP008925.1	h6.sal.bam	GAAC	4308896	4308896	4308885	+	58	0	212	61	58.0
CP008925.1	h6.sal.bam	other	4308897	4308897	0	+	1	2	212	62	1.0
CP008925.1	h6.sal.bam	other	4308898	4308898	0	+	1	0	213	60	1.0
CP008925.1	h6.sal.bam	other	4308899	4308899	0	+	3	0	216	61	3.0
CP008925.1	h6.sal.bam	other	4308900	4308900	0	+	2	0	215	62	2.0
CP008925.1	h6.sal.bam	other	4308901	4308901	0	+	1	1	216	62	1.0
CP008925.1	h6.sal.bam	other	4308902	4308902	0	+	2	0	215	61	2.0
CP008925.1	h6.sal.bam	other	4308903	4308903	0	+	0	0	215	61	0.0
CP008925.1	h6.sal.bam	other	4308904	4308904	0	+	0	2	214	63	0.0
CP008925.1	h6.sal.bam	other	4308905	4308905	0	+	0	0	214	62	0.0
CP008925.1	h6.sal.bam	other	4308906	4308906	0	+	1	0	213	64	1.0
CP008925.1	h6.sal.bam	other	4308907	4308907	0	+	0	0	213	64	0.0
CP008925.1	h6.sal.bam	other	4308908	4308908	0	+	2	3	215	64	2.0
CP008925.1	h6.sal.bam	other	4308909	4308909	0	+	0	1	214	64	0.0
CP008925.1	h6.sal.bam	other	4308910	4308910	0	+	1	1	215	65	1.0
CP008925.1	h6.sal.bam	other	4308911	4308911	0	+	1	0	214	65	1.0
CP008925.1	h6.sal.bam	other	4308912	4308912	0	+	2	1	214	66	2.0
CP008925.1	h6.sal.bam	other	4308913	4308913	0	+	1	1	214	66	1.0
CP008925.1	h6.sal.bam	other	4308914	4308914	0	+	0	0	214	65	0.0
CP008925.1	h6.sal.bam	other	4308915	4308915	0	+	2	1	214	65	2.0
CP008925.1	h6.sal.bam	other	4308916	4308916	0	+	1	1	215	70	1.0
CP008925.1	h6.sal.bam	other	4308917	4308917	0	+	0	1	215	69	0.0
CP008925.1	h6.sal.bam	other	4308918	4308918	0	+	1	1	215	76	1.0
CP008925.1	h6.sal.bam	other	4308919	4308919	0	+	1	1	215	77	1.0
CP008925.1	h6.sal.bam	other	4308920	4308920	0	+	0	1	215	76	0.0
CP008925.1	h6.sal.bam	other	4308921	4308921	0	+	0	1	215	75	0.0
CP008925.1	h6.sal.bam	other	4308922	4308922	0	+	1	2	216	76	1.0
CP008925.1	h6.sal.bam	other	4308923	4308923	0	+	3	1	219	77	3.0
CP008925.1	h6.sal.bam	other	4308924	4308924	0	+	0	0	218	78	0.0
CP008925.1	h6.sal.bam	other	4308925	4308925	0	+	0	0	214	78	0.0
CP008925.1	h6.sal.bam	other	4308926	4308926	0	+	5	1	219	78	5.0
CP008925.1	h6.sal.bam	other	4308927	4308927	0	+	5	2	224	77	5.0
CP008925.1	h6.sal.bam	other	4308928	4308928	0	+	1	0	225	75	1.0
CP008925.1	h6.sal.bam	other	4308929	4308929	0	+	1	2	226	75	1.0
CP008925.1	h6.sal.bam	other	4308930	4308930	0	+	1	1	226	73	1.0
CP008925.1	h6.sal.bam	other	4308931	4308931	0	+	2	3	228	72	2.0
CP008925.1	h6.sal.bam	other	4308932	4308932	0	+	0	0	228	79	0.0
CP008925.1	h6.sal.bam	other	4308933	4308933	0	+	0	1	226	79	0.0
CP008925.1	h6.sal.bam	other	4308934	4308934	0	+	3	0	229	78	3.0
CP008925.1	h6.sal.bam	other	4308935	4308935	0	+	2	0	229	79	2.0
CP008925.1	h6.sal.bam	other	4308936	4308936	0	+	0	2	229	82	0.0
CP008925.1	h6.sal.bam	other	4308937	4308937	0	+	0	1	229	80	0.0
CP008925.1	h6.sal.bam	other	4308938	4308938	0	+	1	1	230	80	1.0
CP008925.1	h6.sal.bam	other	4308939	4308939	0	+	4	1	232	79	4.0
CP008925.1	h6.sal.bam	other	4308940	4308940	0	+	1	0	232	79	1.0
CP008925.1	h6.sal.bam	other	4308941	4308941	0	+	0	0	232	80	0.0
CP008925.1	h6.sal.bam	other	4308942	4308942	0	+	0	1	232	82	0.0
CP008925.1	h6.sal.bam	other	4308943	4308943	0	+	1	1	233	82	1.0
CP008925.1	h6.sal.bam	other	4308944	4308944	0	+	3	1	236	84	3.0
CP008925.1	h6.sal.bam	other	4308945	4308945	0	+	0	0	234	86	0.0
CP008925.1	h6.sal.bam	other	4308946	4308946	0	+	1	1	235	89	1.0
CP008925.1	h6.sal.bam	other	4308947	4308947	0	+	1	0	234	90	1.0
CP008925.1	h6.sal.bam	other	4308948	4308948	0	+	1	0	235	93	1.0
CP008925.1	h6.sal.bam	other	4308949	4308949	0	+	1	2	235	95	1.0
CP008925.1	h6.sal.bam	other	4308950	4308950	0	+	1	0	234	94	1.0
CP008925.1	h6.sal.bam	other	4308951	4308951	0	+	0	0	226	99	0.0
CP008925.1	h6.sal.bam	other	4308952	4308952	0	+	0	0	226	99	0.0
CP008925.1	h6.sal.bam	other	4308953	4308953	0	+	0	1	217	101	0.0
CP008925.1	h6.sal.bam	other	4308954	4308954	0	+	1	1	132	101	1.0
CP008925.1	h6.sal.bam	other	4308955	4308955	0	+	1	1	130	100	1.0
CP008925.1	h6.sal.bam	other	4308956	4308956	0	+	2	0	131	102	2.0
CP008925.1	h6.sal.bam	other	4308957	4308957	0	+	1	0	132	103	1.0
CP008925.1	h6.sal.bam	other	4308958	4308958	0	+	0	0	131	106	0.0
CP008925.1	h6.sal.bam	other	4308959	4308959	0	+	1	0	131	106	1.0
CP008925.1	h6.sal.bam	other	4308960	4308960	0	+	0	1	130	107	0.0
CP008925.1	h6.sal.bam	other	4308961	4308961	0	+	2	3	129	108	2.0
CP008925.1	h6.sal.bam	other	4308962	4308962	0	+	0	1	129	105	0.0
CP008925.1	h6.sal.bam	other	4308963	4308963	0	+	2	2	130	104	2.0
CP008925.1	h6.sal.bam	other	4308964	4308964	0	+	0	2	129	102	0.0
CP008925.1	h6.sal.bam	other	4308965	4308965	0	+	0	2	128	106	0.0
CP008925.1	h6.sal.bam	other	4308966	4308966	0	+	1	1	129	105	1.0
CP008925.1	h6.sal.bam	other	4308967	4308967	0	+	1	1	129	106	1.0
CP008925.1	h6.sal.bam	other	4308968	4308968	0	+	2	2	129	106	2.0
CP008925.1	h6.sal.bam	other	4308969	4308969	0	+	0	1	112	108	0.0
CP008925.1	h6.sal.bam	other	4308970	4308970	0	+	1	0	113	107	1.0
CP008925.1	h6.sal.bam	other	4308971	4308971	0	+	0	1	77	110	0.0
CP008925.1	h6.sal.bam	other	4308972	4308972	0	+	1	0	76	112	1.0
CP008925.1	h6.sal.bam	other	4308973	4308973	0	+	3	1	79	112	3.0
CP008925.1	h6.sal.bam	other	4308974	4308974	0	+	1	1	77	113	1.0
CP008925.1	h6.sal.bam	other	4308975	4308975	0	+	0	0	74	112	0.0
CP008925.1	h6.sal.bam	other	4308976	4308976	0	+	1	1	73	112	1.0
CP008925.1	h6.sal.bam	other	4308977	4308977	0	+	0	2	73	112	0.0
CP008925.1	h6.sal.bam	other	4308978	4308978	0	+	0	0	73	112	0.0
CP008925.1	h6.sal.bam	other	4308979	4308979	0	+	1	1	74	112	1.0
CP008925.1	h6.sal.bam	other	4308980	4308980	0	+	0	2	74	111	0.0
CP008925.1	h6.sal.bam	other	4308981	4308981	0	+	3	0	76	111	3.0
CP008925.1	h6.sal.bam	other	4308982	4308982	0	+	0	0	72	115	0.0
CP008925.1	h6.sal.bam	other	4308983	4308983	0	+	0	2	72	115	0.0
CP008925.1	h6.sal.bam	other	4308984	4308984	0	+	1	3	73	115	1.0
CP008925.1	h6.sal.bam	other	4308985	4308985	0	+	1	0	74	113	1.0
CP008925.1	h6.sal.bam	other	4308986	4308986	0	+	2	1	75	116	2.0
CP008925.1	h6.sal.bam	other	4308987	4308987	0	+	3	1	76	124	3.0
CP008925.1	h6.sal.bam	other	4308988	4308988	0	+	4	1	80	126	4.0
CP008925.1	h6.sal.bam	other	4308989	4308989	0	+	1	4	79	125	1.0
CP008925.1	h6.sal.bam	other	4308990	4308990	0	+	0	1	78	122	0.0
CP008925.1	h6.sal.bam	other	4308991	4308991	0	+	1	3	79	121	1.0
CP008925.1	h6.sal.bam	other	4308992	4308992	0	+	2	5	80	119	2.0
CP008925.1	h6.sal.bam	other	4308993	4308993	0	+	2	2	81	114	2.0
CP008925.1	h6.sal.bam	other	4308994	4308994	0	+	2	0	82	117	2.0
CP008925.1	h6.sal.bam	other	4308995	4308995	0	+	4	2	86	117	4.0
CP008925.1	h6.sal.bam	other	4308996	4308996	0	+	0	1	86	116	0.0
CP008925.1	h6.sal.bam	other	4308997	4308997	0	+	1	2	86	118	1.0
CP008925.1	h6.sal.bam	other	4308998	4308998	0	+	2	2	84	118	2.0
CP008925.1	h6.sal.bam	other	4308999	4308999	0	+	2	0	85	116	2.0
CP008925.1	h6.sal.bam	other	4309000	4309000	0	+	4	2	89	117	4.0
CP008925.1	h6.sal.bam	other	4309001	4309001	0	+	0	3	82	115	0.0
CP008925.1	h6.sal.bam	other	4309002	4309002	0	+	3	1	81	114	3.0
CP008925.1	h6.sal.bam	other	4309003	4309003	0	+	2	1	83	113	2.0
CP008925.1	h6.sal.bam	other	4309004	4309004	0	+	0	1	82	112	0.0
CP008925.1	h6.sal.bam	other	4309005	4309005	0	+	1	0	83	111	1.0
CP008925.1	h6.sal.bam	other	4309006	4309006	0	+	0	1	82	115	0.0
CP008925.1	h6.sal.bam	other	4309007	4309007	0	+	2	0	84	116	2.0
CP008925.1	h6.sal.bam	other	4309008	4309008	0	+	1	1	82	116	1.0
CP008925.1	h6.sal.bam	other	4309009	4309009	0	+	0	3	82	115	0.0
CP008925.1	h6.sal.bam	other	4309010	4309010	0	+	1	0	80	113	1.0
CP008925.1	h6.sal.bam	other	4309011	4309011	0	+	0	0	80	115	0.0
CP008925.1	h6.sal.bam	other	4309012	4309012	0	+	0	1	77	117	0.0
CP008925.1	h6.sal.bam	other	4309013	4309013	0	+	0	1	77	116	0.0
CP008925.1	h6.sal.bam	other	4309014	4309014	0	+	1	2	75	117	1.0
CP008925.1	h6.sal.bam	other	4309015	4309015	0	+	0	0	75	115	0.0
CP008925.1	h6.sal.bam	other	4309016	4309016	0	+	3	2	78	115	3.0
CP008925.1	h6.sal.bam	other	4309017	4309017	0	+	0	1	78	113	0.0
CP008925.1	h6.sal.bam	other	4309018	4309018	0	+	1	3	76	116	1.0
CP008925.1	h6.sal.bam	other	4309019	4309019	0	+	1	3	77	116	1.0
CP008925.1	h6.sal.bam	other	4309020	4309020	0	+	0	4	75	113	0.0
CP008925.1	h6.sal.bam	other	4309021	4309021	0	+	0	2	75	110	0.0
CP008925.1	h6.sal.bam	other	4309022	4309022	0	+	1	3	76	109	1.0
CP008925.1	h6.sal.bam	other	4309023	4309023	0	+	3	1	78	106	3.0
CP008925.1	h6.sal.bam	other	4309024	4309024	0	+	1	1	78	105	1.0
CP008925.1	h6.sal.bam	other	4309025	4309025	0	+	1	6	78	106	1.0
CP008925.1	h6.sal.bam	other	4309026	4309026	0	+	2	0	80	104	2.0
CP008925.1	h6.sal.bam	other	4309027	4309027	0	+	1	1	81	107	1.0
CP008925.1	h6.sal.bam	other	4309028	4309028	0	+	0	1	81	106	0.0
CP008925.1	h6.sal.bam	other	4309029	4309029	0	+	1	2	82	106	1.0
CP008925.1	h6.sal.bam	other	4309030	4309030	0	+	1	0	82	106	1.0
CP008925.1	h6.sal.bam	other	4309031	4309031	0	+	2	3	82	107	2.0
CP008925.1	h6.sal.bam	other	4309032	4309032	0	+	2	1	83	104	2.0
CP008925.1	h6.sal.bam	other	4309033	4309033	0	+	0	0	82	104	0.0
CP008925.1	h6.sal.bam	other	4309034	4309034	0	+	1	1	80	104	1.0
CP008925.1	h6.sal.bam	other	4309035	4309035	0	+	0	2	80	105	0.0
CP008925.1	h6.sal.bam	other	4309036	4309036	0	+	0	2	79	103	0.0
CP008925.1	h6.sal.bam	other	4309037	4309037	0	+	0	1	79	105	0.0
CP008925.1	h6.sal.bam	other	4309038	4309038	0	+	2	1	80	106	2.0
CP008925.1	h6.sal.bam	other	4309039	4309039	0	+	0	2	80	105	0.0
CP008925.1	h6.sal.bam	other	4309040	4309040	0	+	1	1	80	110	1.0
CP008925.1	h6.sal.bam	other	4309041	4309041	0	+	1	3	81	109	1.0
CP008925.1	h6.sal.bam	other	4309042	4309042	0	+	2	0	82	106	2.0
CP008925.1	h6.sal.bam	other	4309043	4309043	0	+	0	4	80	109	0.0
CP008925.1	h6.sal.bam	other	4309044	4309044	0	+	1	2	81	105	1.0
CP008925.1	h6.sal.bam	other	4309045	4309045	0	+	1	2	80	105	1.0
CP008925.1	h6.sal.bam	other	4309046	4309046	0	+	2	2	82	104	2.0
CP008925.1	h6.sal.bam	other	4309047	4309047	0	+	1	2	82	103	1.0
CP008925.1	h6.sal.bam	other	4309048	4309048	0	+	2	0	82	101	2.0
CP008925.1	h6.sal.bam	other	4309049	4309049	0	+	4	0	86	102	4.0
CP008925.1	h6.sal.bam	other	4309050	4309050	0	+	1	0	86	102	1.0
CP008925.1	h6.sal.bam	other	4309051	4309051	0	+	2	1	88	103	2.0
CP008925.1	h6.sal.bam	other	4309052	4309052	0	+	1	3	89	102	1.0
CP008925.1	h6.sal.bam	other	4309053	4309053	0	+	0	0	87	106	0.0
CP008925.1	h6.sal.bam	other	4309054	4309054	0	+	4	1	91	106	4.0
CP008925.1	h6.sal.bam	other	4309055	4309055	0	+	1	3	92	105	1.0
CP008925.1	h6.sal.bam	other	4309056	4309056	0	+	1	1	91	104	1.0
CP008925.1	h6.sal.bam	other	4309057	4309057	0	+	2	1	93	105	2.0
CP008925.1	h6.sal.bam	other	4309058	4309058	0	+	0	1	93	104	0.0
CP008925.1	h6.sal.bam	other	4309059	4309059	0	+	0	1	91	105	0.0
CP008925.1	h6.sal.bam	other	4309060	4309060	0	+	2	6	90	105	2.0
CP008925.1	h6.sal.bam	other	4309061	4309061	0	+	1	6	91	99	1.0
CP008925.1	h6.sal.bam	other	4309062	4309062	0	+	0	4	89	95	0.0
CP008925.1	h6.sal.bam	other	4309063	4309063	0	+	1	0	86	92	1.0
CP008925.1	h6.sal.bam	other	4309064	4309064	0	+	1	1	86	93	1.0
CP008925.1	h6.sal.bam	other	4309065	4309065	0	+	2	0	85	95	2.0
CP008925.1	h6.sal.bam	other	4309066	4309066	0	+	2	1	87	97	2.0
CP008925.1	h6.sal.bam	other	4309067	4309067	0	+	2	0	89	96	2.0
CP008925.1	h6.sal.bam	other	4309068	4309068	0	+	3	5	90	96	3.0
CP008925.1	h6.sal.bam	other	4309069	4309069	0	+	2	0	86	92	2.0
CP008925.1	h6.sal.bam	other	4309070	4309070	0	+	0	1	86	93	0.0
CP008925.1	h6.sal.bam	other	4309071	4309071	0	+	1	3	87	95	1.0
CP008925.1	h6.sal.bam	other	4309072	4309072	0	+	1	2	86	94	1.0
CP008925.1	h6.sal.bam	other	4309073	4309073	0	+	3	0	88	93	3.0
CP008925.1	h6.sal.bam	other	4309074	4309074	0	+	4	0	89	96	4.0
CP008925.1	h6.sal.bam	other	4309075	4309075	0	+	2	2	88	96	2.0
CP008925.1	h6.sal.bam	other	4309076	4309076	0	+	2	0	89	98	2.0
CP008925.1	h6.sal.bam	other	4309077	4309077	0	+	0	1	84	101	0.0
CP008925.1	h6.sal.bam	other	4309078	4309078	0	+	0	0	84	103	0.0
CP008925.1	h6.sal.bam	other	4309079	4309079	0	+	1	3	85	104	1.0
CP008925.1	h6.sal.bam	other	4309080	4309080	0	+	4	2	88	102	4.0
CP008925.1	h6.sal.bam	other	4309081	4309081	0	+	0	0	88	100	0.0
CP008925.1	h6.sal.bam	other	4309082	4309082	0	+	0	0	87	103	0.0
CP008925.1	h6.sal.bam	other	4309083	4309083	0	+	3	1	89	105	3.0
CP008925.1	h6.sal.bam	other	4309084	4309084	0	+	4	2	93	105	4.0
CP008925.1	h6.sal.bam	other	4309085	4309085	0	+	1	0	93	105	1.0
CP008925.1	h6.sal.bam	other	4309086	4309086	0	+	2	2	95	105	2.0
CP008925.1	h6.sal.bam	other	4309087	4309087	0	+	0	1	95	104	0.0
CP008925.1	h6.sal.bam	other	4309088	4309088	0	+	1	1	96	104	1.0
CP008925.1	h6.sal.bam	other	4309089	4309089	0	+	1	0	96	108	1.0
CP008925.1	h6.sal.bam	other	4309090	4309090	0	+	2	0	98	108	2.0
CP008925.1	h6.sal.bam	other	4309091	4309091	0	+	0	1	95	110	0.0
CP008925.1	h6.sal.bam	other	4309092	4309092	0	+	0	3	95	113	0.0
CP008925.1	h6.sal.bam	other	4309093	4309093	0	+	1	3	95	111	1.0
CP008925.1	h6.sal.bam	other	4309094	4309094	0	+	2	1	96	112	2.0
CP008925.1	h6.sal.bam	other	4309095	4309095	0	+	2	0	98	114	2.0
CP008925.1	h6.sal.bam	other	4309096	4309096	0	+	2	1	100	114	2.0
CP008925.1	h6.sal.bam	other	4309097	4309097	0	+	0	0	99	116	0.0
CP008925.1	h6.sal.bam	other	4309098	4309098	0	+	2	0	97	119	2.0
CP008925.1	h6.sal.bam	other	4309099	4309099	0	+	1	2	97	120	1.0
CP008925.1	h6.sal.bam	other	4309100	4309100	0	+	0	5	97	118	0.0
CP008925.1	h6.sal.bam	other	4309101	4309101	0	+	1	2	96	113	1.0
CP008925.1	h6.sal.bam	other	4309102	4309102	0	+	0	0	95	116	0.0
CP008925.1	h6.sal.bam	other	4309103	4309103	0	+	1	1	96	119	1.0
CP008925.1	h6.sal.bam	other	4309104	4309104	0	+	2	2	97	119	2.0
CP008925.1	h6.sal.bam	other	4309105	4309105	0	+	0	1	96	117	0.0
CP008925.1	h6.sal.bam	other	4309106	4309106	0	+	1	1	95	118	1.0
CP008925.1	h6.sal.bam	other	4309107	4309107	0	+	5	0	97	117	5.0
CP008925.1	h6.sal.bam	other	4309108	4309108	0	+	0	0	97	118	0.0
CP008925.1	h6.sal.bam	other	4309109	4309109	0	+	5	2	101	119	5.0
CP008925.1	h6.sal.bam	other	4309110	4309110	0	+	0	0	101	118	0.0
CP008925.1	h6.sal.bam	other	4309111	4309111	0	+	1	4	102	118	1.0
CP008925.1	h6.sal.bam	other	4309112	4309112	0	+	1	2	102	119	1.0
CP008925.1	h6.sal.bam	other	4309113	4309113	0	+	1	4	101	120	1.0
CP008925.1	h6.sal.bam	other	4309114	4309114	0	+	1	3	102	119	1.0
CP008925.1	h6.sal.bam	other	4309115	4309115	0	+	7	0	108	121	7.0
CP008925.1	h6.sal.bam	other	4309116	4309116	0	+	2	1	109	127	2.0
CP008925.1	h6.sal.bam	other	4309117	4309117	0	+	3	2	110	126	3.0
CP008925.1	h6.sal.bam	other	4309118	4309118	0	+	3	0	112	124	3.0
CP008925.1	h6.sal.bam	other	4309119	4309119	0	+	2	2	114	129	2.0
CP008925.1	h6.sal.bam	other	4309120	4309120	0	+	2	1	106	127	2.0
CP008925.1	h6.sal.bam	other	4309121	4309121	0	+	0	1	106	127	0.0
CP008925.1	h6.sal.bam	other	4309122	4309122	0	+	0	0	106	126	0.0
CP008925.1	h6.sal.bam	other	4309123	4309123	0	+	0	1	106	126	0.0
CP008925.1	h6.sal.bam	other	4309124	4309124	0	+	0	0	106	128	0.0
CP008925.1	h6.sal.bam	other	4309125	4309125	0	+	4	1	109	128	4.0
CP008925.1	h6.sal.bam	GAAC	4309126	4309126	4309134	+	1	4	109	127	1.0
CP008925.1	h6.sal.bam	other	4309127	4309127	0	+	1	4	109	131	1.0
CP008925.1	h6.sal.bam	GAAC	4309128	4309128	4309134	+	1	0	110	128	1.0
CP008925.1	h6.sal.bam	other	4309129	4309129	0	+	2	0	104	128	2.0
CP008925.1	h6.sal.bam	other	4309130	4309130	0	+	2	2	106	130	2.0
CP008925.1	h6.sal.bam	other	4309131	4309131	0	+	0	2	106	130	0.0
CP008925.1	h6.sal.bam	other	4309132	4309132	0	+	1	2	107	130	1.0
CP008925.1	h6.sal.bam	other	4309133	4309133	0	+	0	1	107	129	0.0
CP008925.1	h6.sal.bam	other	4309134	4309134	0	+	2	1	109	130	2.0
CP008925.1	h6.sal.bam	other	4309135	4309135	0	+	3	0	109	133	3.0
CP008925.1	h6.sal.bam	other	4309136	4309136	0	+	0	2	109	135	0.0
CP008925.1	h6.sal.bam	other	4309137	4309137	0	+	1	1	110	133	1.0
CP008925.1	h6.sal.bam	other	4309138	4309138	0	+	1	1	110	132	1.0
CP008925.1	h6.sal.bam	other	4309139	4309139	0	+	2	3	110	134	2.0
CP008925.1	h6.sal.bam	other	4309140	4309140	0	+	1	2	110	131	1.0
CP008925.1	h6.sal.bam	other	4309141	4309141	0	+	1	0	109	131	1.0
CP008925.1	h6.sal.bam	other	4309142	4309142	0	+	0	0	106	131	0.0
CP008925.1	h6.sal.bam	GAAC	4309143	4309143	4309134	+	3	1	106	134	3.0
CP008925.1	h6.sal.bam	other	4309144	4309144	0	+	0	1	104	134	0.0
CP008925.1	h6.sal.bam	GAAC	4309145	4309145	4309134	+	1	2	105	133	1.0
CP008925.1	h6.sal.bam	other	4309146	4309146	0	+	0	2	103	131	0.0
CP008925.1	h6.sal.bam	other	4309147	4309147	0	+	3	1	102	133	3.0
CP008925.1	h6.sal.bam	other	4309148	4309148	0	+	1	3	103	132	1.0
CP008925.1	h6.sal.bam	other	4309149	4309149	0	+	1	3	99	134	1.0
CP008925.1	h6.sal.bam	other	4309150	4309150	0	+	1	1	99	131	1.0
CP008925.1	h6.sal.bam	other	4309151	4309151	0	+	0	3	97	135	0.0
CP008925.1	h6.sal.bam	other	4309152	4309152	0	+	3	3	100	133	3.0
CP008925.1	h6.sal.bam	other	4309153	4309153	0	+	0	1	100	131	0.0
CP008925.1	h6.sal.bam	other	4309154	4309154	0	+	2	1	101	130	2.0
CP008925.1	h6.sal.bam	other	4309155	4309155	0	+	1	0	99	131	1.0
CP008925.1	h6.sal.bam	other	4309156	4309156	0	+	1	3	100	132	1.0
CP008925.1	h6.sal.bam	other	4309157	4309157	0	+	0	2	100	130	0.0
CP008925.1	h6.sal.bam	other	4309158	4309158	0	+	0	2	97	128	0.0
CP008925.1	h6.sal.bam	other	4309159	4309159	0	+	0	1	93	129	0.0
CP008925.1	h6.sal.bam	other	4309160	4309160	0	+	4	1	94	128	4.0
CP008925.1	h6.sal.bam	other	4309161	4309161	0	+	3	1	97	127	3.0
CP008925.1	h6.sal.bam	other	4309162	4309162	0	+	0	1	97	128	0.0
CP008925.1	h6.sal.bam	other	4309163	4309163	0	+	4	3	100	130	4.0
CP008925.1	h6.sal.bam	other	4309164	4309164	0	+	0	2	97	130	0.0
CP008925.1	h6.sal.bam	other	4309165	4309165	0	+	1	1	98	132	1.0
CP008925.1	h6.sal.bam	other	4309166	4309166	0	+	0	4	98	132	0.0
CP008925.1	h6.sal.bam	other	4309167	4309167	0	+	1	1	99	128	1.0
CP008925.1	h6.sal.bam	other	4309168	4309168	0	+	0	4	98	129	0.0
CP008925.1	h6.sal.bam	other	4309169	4309169	0	+	3	2	99	126	3.0
CP008925.1	h6.sal.bam	other	4309170	4309170	0	+	2	3	99	125	2.0
CP008925.1	h6.sal.bam	other	4309171	4309171	0	+	3	3	101	123	3.0
CP008925.1	h6.sal.bam	other	4309172	4309172	0	+	6	1	107	121	6.0
CP008925.1	h6.sal.bam	other	4309173	4309173	0	+	1	0	106	120	1.0
CP008925.1	h6.sal.bam	other	4309174	4309174	0	+	0	4	105	123	0.0
CP008925.1	h6.sal.bam	other	4309175	4309175	0	+	3	1	108	121	3.0
CP008925.1	h6.sal.bam	other	4309176	4309176	0	+	2	0	109	121	2.0
CP008925.1	h6.sal.bam	other	4309177	4309177	0	+	1	3	110	124	1.0
CP008925.1	h6.sal.bam	other	4309178	4309178	0	+	3	2	112	123	3.0
CP008925.1	h6.sal.bam	other	4309179	4309179	0	+	2	0	113	122	2.0
CP008925.1	h6.sal.bam	other	4309180	4309180	0	+	1	2	113	122	1.0
CP008925.1	h6.sal.bam	other	4309181	4309181	0	+	0	0	108	125	0.0
CP008925.1	h6.sal.bam	other	4309182	4309182	0	+	2	1	110	127	2.0
CP008925.1	h6.sal.bam	other	4309183	4309183	0	+	1	1	111	126	1.0
CP008925.1	h6.sal.bam	other	4309184	4309184	0	+	0	2	106	128	0.0
CP008925.1	h6.sal.bam	other	4309185	4309185	0	+	3	3	108	127	3.0
CP008925.1	h6.sal.bam	other	4309186	4309186	0	+	4	1	111	127	4.0
CP008925.1	h6.sal.bam	other	4309187	4309187	0	+	2	3	112	128	2.0
CP008925.1	h6.sal.bam	other	4309188	4309188	0	+	1	3	110	127	1.0
CP008925.1	h6.sal.bam	other	4309189	4309189	0	+	0	5	110	124	0.0
CP008925.1	h6.sal.bam	other	4309190	4309190	0	+	0	6	100	122	0.0
CP008925.1	h6.sal.bam	other	4309191	4309191	0	+	0	4	100	116	0.0
CP008925.1	h6.sal.bam	other	4309192	4309192	0	+	0	1	99	113	0.0
CP008925.1	h6.sal.bam	other	4309193	4309193	0	+	3	0	99	113	3.0
CP008925.1	h6.sal.bam	other	4309194	4309194	0	+	1	0	98	113	1.0
CP008925.1	h6.sal.bam	other	4309195	4309195	0	+	0	1	96	113	0.0
CP008925.1	h6.sal.bam	other	4309196	4309196	0	+	4	0	100	116	4.0
CP008925.1	h6.sal.bam	other	4309197	4309197	0	+	0	3	100	116	0.0
CP008925.1	h6.sal.bam	other	4309198	4309198	0	+	1	1	101	113	1.0
CP008925.1	h6.sal.bam	other	4309199	4309199	0	+	2	3	103	114	2.0
CP008925.1	h6.sal.bam	other	4309200	4309200	0	+	2	3	102	114	2.0
CP008925.1	h6.sal.bam	other	4309201	4309201	0	+	1	1	101	114	1.0
CP008925.1	h6.sal.bam	other	4309202	4309202	0	+	1	1	101	116	1.0
CP008925.1	h6.sal.bam	other	4309203	4309203	0	+	0	0	101	116	0.0
CP008925.1	h6.sal.bam	other	4309204	4309204	0	+	3	2	102	118	3.0
CP008925.1	h6.sal.bam	other	4309205	4309205	0	+	2	2	101	117	2.0
CP008925.1	h6.sal.bam	other	4309206	4309206	0	+	0	2	101	118	0.0
CP008925.1	h6.sal.bam	other	4309207	4309207	0	+	0	1	100	119	0.0
CP008925.1	h6.sal.bam	other	4309208	4309208	0	+	3	3	103	119	3.0
CP008925.1	h6.sal.bam	other	4309209	4309209	0	+	1	4	102	116	1.0
CP008925.1	h6.sal.bam	other	4309210	4309210	0	+	1	2	100	115	1.0
CP008925.1	h6.sal.bam	other	4309211	4309211	0	+	0	2	100	114	0.0
CP008925.1	h6.sal.bam	other	4309212	4309212	0	+	1	1	100	113	1.0
CP008925.1	h6.sal.bam	other	4309213	4309213	0	+	2	0	99	112	2.0
CP008925.1	h6.sal.bam	other	4309214	4309214	0	+	2	1	101	112	2.0
CP008925.1	h6.sal.bam	other	4309215	4309215	0	+	2	0	102	113	2.0
CP008925.1	h6.sal.bam	other	4309216	4309216	0	+	2	1	103	115	2.0
CP008925.1	h6.sal.bam	other	4309217	4309217	0	+	1	2	104	115	1.0
CP008925.1	h6.sal.bam	other	4309218	4309218	0	+	1	1	101	114	1.0
CP008925.1	h6.sal.bam	other	4309219	4309219	0	+	2	1	103	114	2.0
CP008925.1	h6.sal.bam	other	4309220	4309220	0	+	1	1	103	115	1.0
CP008925.1	h6.sal.bam	other	4309221	4309221	0	+	3	1	103	114	3.0
CP008925.1	h6.sal.bam	other	4309222	4309222	0	+	4	4	106	113	4.0
CP008925.1	h6.sal.bam	other	4309223	4309223	0	+	1	1	107	109	1.0
CP008925.1	h6.sal.bam	other	4309224	4309224	0	+	1	1	107	110	1.0
CP008925.1	h6.sal.bam	other	4309225	4309225	0	+	2	4	108	109	2.0
CP008925.1	h6.sal.bam	other	4309226	4309226	0	+	2	1	110	105	2.0
CP008925.1	h6.sal.bam	other	4309227	4309227	0	+	1	2	108	104	1.0
CP008925.1	h6.sal.bam	other	4309228	4309228	0	+	4	1	112	102	4.0
CP008925.1	h6.sal.bam	other	4309229	4309229	0	+	0	0	110	111	0.0
CP008925.1	h6.sal.bam	other	4309230	4309230	0	+	0	1	109	113	0.0
CP008925.1	h6.sal.bam	other	4309231	4309231	0	+	0	1	108	112	0.0
CP008925.1	h6.sal.bam	other	4309232	4309232	0	+	1	0	109	111	1.0
CP008925.1	h6.sal.bam	other	4309233	4309233	0	+	0	3	109	114	0.0
CP008925.1	h6.sal.bam	other	4309234	4309234	0	+	1	0	99	113	1.0
CP008925.1	h6.sal.bam	other	4309235	4309235	0	+	0	2	99	116	0.0
CP008925.1	h6.sal.bam	other	4309236	4309236	0	+	2	3	101	115	2.0
CP008925.1	h6.sal.bam	other	4309237	4309237	0	+	2	2	103	112	2.0
CP008925.1	h6.sal.bam	other	4309238	4309238	0	+	0	2	103	110	0.0
CP008925.1	h6.sal.bam	other	4309239	4309239	0	+	0	4	101	110	0.0
CP008925.1	h6.sal.bam	other	4309240	4309240	0	+	0	1	101	109	0.0
CP008925.1	h6.sal.bam	other	4309241	4309241	0	+	0	0	101	109	0.0
CP008925.1	h6.sal.bam	other	4309242	4309242	0	+	1	2	101	109	1.0
CP008925.1	h6.sal.bam	other	4309243	4309243	0	+	0	1	96	110	0.0
CP008925.1	h6.sal.bam	other	4309244	4309244	0	+	1	1	97	114	1.0
CP008925.1	h6.sal.bam	other	4309245	4309245	0	+	0	1	97	113	0.0
CP008925.1	h6.sal.bam	other	4309246	4309246	0	+	1	1	95	112	1.0
CP008925.1	h6.sal.bam	other	4309247	4309247	0	+	0	4	92	115	0.0
CP008925.1	h6.sal.bam	other	4309248	4309248	0	+	1	0	91	116	1.0
CP008925.1	h6.sal.bam	other	4309249	4309249	0	+	1	1	89	116	1.0
CP008925.1	h6.sal.bam	other	4309250	4309250	0	+	2	1	91	115	2.0
CP008925.1	h6.sal.bam	other	4309251	4309251	0	+	1	3	89	120	1.0
CP008925.1	h6.sal.bam	other	4309252	4309252	0	+	0	2	86	117	0.0
CP008925.1	h6.sal.bam	other	4309253	4309253	0	+	1	0	85	116	1.0
CP008925.1	h6.sal.bam	other	4309254	4309254	0	+	0	1	85	117	0.0
CP008925.1	h6.sal.bam	other	4309255	4309255	0	+	2	6	86	117	2.0
CP008925.1	h6.sal.bam	other	4309256	4309256	0	+	2	2	88	112	2.0
CP008925.1	h6.sal.bam	other	4309257	4309257	0	+	1	0	87	110	1.0
CP008925.1	h6.sal.bam	other	4309258	4309258	0	+	1	4	87	110	1.0
CP008925.1	h6.sal.bam	other	4309259	4309259	0	+	3	0	88	113	3.0
CP008925.1	h6.sal.bam	other	4309260	4309260	0	+	1	2	89	115	1.0
CP008925.1	h6.sal.bam	other	4309261	4309261	0	+	1	2	83	114	1.0
CP008925.1	h6.sal.bam	other	4309262	4309262	0	+	0	3	83	113	0.0
CP008925.1	h6.sal.bam	other	4309263	4309263	0	+	1	0	84	111	1.0
CP008925.1	h6.sal.bam	other	4309264	4309264	0	+	1	3	85	115	1.0
CP008925.1	h6.sal.bam	other	4309265	4309265	0	+	1	0	86	112	1.0
CP008925.1	h6.sal.bam	other	4309266	4309266	0	+	0	1	86	112	0.0
CP008925.1	h6.sal.bam	other	4309267	4309267	0	+	2	1	87	111	2.0
CP008925.1	h6.sal.bam	other	4309268	4309268	0	+	1	1	86	110	1.0
CP008925.1	h6.sal.bam	other	4309269	4309269	0	+	2	1	86	109	2.0
CP008925.1	h6.sal.bam	other	4309270	4309270	0	+	2	3	89	112	2.0
CP008925.1	h6.sal.bam	other	4309271	4309271	0	+	0	0	85	110	0.0
CP008925.1	h6.sal.bam	other	4309272	4309272	0	+	1	3	86	110	1.0
CP008925.1	h6.sal.bam	other	4309273	4309273	0	+	0	3	85	107	0.0
CP008925.1	h6.sal.bam	other	4309274	4309274	0	+	0	0	81	107	0.0
CP008925.1	h6.sal.bam	other	4309275	4309275	0	+	1	3	82	108	1.0
CP008925.1	h6.sal.bam	other	4309276	4309276	0	+	4	3	83	105	4.0
CP008925.1	h6.sal.bam	other	4309277	4309277	0	+	3	2	86	104	3.0
CP008925.1	h6.sal.bam	other	4309278	4309278	0	+	5	1	91	103	5.0
CP008925.1	h6.sal.bam	other	4309279	4309279	0	+	1	0	89	102	1.0
CP008925.1	h6.sal.bam	other	4309280	4309280	0	+	6	2	93	105	6.0
CP008925.1	h6.sal.bam	other	4309281	4309281	0	+	0	3	93	103	0.0
CP008925.1	h6.sal.bam	other	4309282	4309282	0	+	1	2	94	101	1.0
CP008925.1	h6.sal.bam	other	4309283	4309283	0	+	0	0	91	101	0.0
CP008925.1	h6.sal.bam	other	4309284	4309284	0	+	1	3	91	102	1.0
CP008925.1	h6.sal.bam	other	4309285	4309285	0	+	1	1	91	99	1.0
CP008925.1	h6.sal.bam	other	4309286	4309286	0	+	1	1	92	99	1.0
CP008925.1	h6.sal.bam	other	4309287	4309287	0	+	0	0	92	101	0.0
CP008925.1	h6.sal.bam	other	4309288	4309288	0	+	1	0	87	102	1.0
CP008925.1	h6.sal.bam	other	4309289	4309289	0	+	1	1	88	105	1.0
CP008925.1	h6.sal.bam	other	4309290	4309290	0	+	2	2	90	105	2.0
CP008925.1	h6.sal.bam	other	4309291	4309291	0	+	2	0	90	103	2.0
CP008925.1	h6.sal.bam	other	4309292	4309292	0	+	2	1	91	103	2.0
CP008925.1	h6.sal.bam	other	4309293	4309293	0	+	0	1	90	106	0.0
CP008925.1	h6.sal.bam	other	4309294	4309294	0	+	3	2	82	107	3.0
CP008925.1	h6.sal.bam	other	4309295	4309295	0	+	2	0	84	105	2.0
CP008925.1	h6.sal.bam	other	4309296	4309296	0	+	2	0	86	106	2.0
CP008925.1	h6.sal.bam	other	4309297	4309297	0	+	0	2	86	106	0.0
CP008925.1	h6.sal.bam	other	4309298	4309298	0	+	0	0	86	105	0.0
CP008925.1	h6.sal.bam	other	4309299	4309299	0	+	0	1	83	108	0.0
CP008925.1	h6.sal.bam	other	4309300	4309300	0	+	1	5	84	107	1.0
CP008925.1	h6.sal.bam	other	4309301	4309301	0	+	0	3	82	103	0.0
CP008925.1	h6.sal.bam	other	4309302	4309302	0	+	0	1	81	100	0.0
CP008925.1	h6.sal.bam	other	4309303	4309303	0	+	1	1	78	100	1.0
CP008925.1	h6.sal.bam	other	4309304	4309304	0	+	0	2	78	101	0.0
CP008925.1	h6.sal.bam	other	4309305	4309305	0	+	0	0	78	99	0.0
CP008925.1	h6.sal.bam	other	4309306	4309306	0	+	0	3	78	99	0.0
CP008925.1	h6.sal.bam	other	4309307	4309307	0	+	2	0	79	101	2.0
CP008925.1	h6.sal.bam	other	4309308	4309308	0	+	3	3	82	102	3.0
CP008925.1	h6.sal.bam	other	4309309	4309309	0	+	3	2	84	100	3.0
CP008925.1	h6.sal.bam	other	4309310	4309310	0	+	3	0	87	98	3.0
CP008925.1	h6.sal.bam	other	4309311	4309311	0	+	0	0	85	98	0.0
CP008925.1	h6.sal.bam	other	4309312	4309312	0	+	1	2	84	102	1.0
CP008925.1	h6.sal.bam	other	4309313	4309313	0	+	2	0	86	101	2.0
CP008925.1	h6.sal.bam	other	4309314	4309314	0	+	2	3	88	102	2.0
CP008925.1	h6.sal.bam	other	4309315	4309315	0	+	0	1	87	102	0.0
CP008925.1	h6.sal.bam	other	4309316	4309316	0	+	0	0	87	103	0.0
CP008925.1	h6.sal.bam	other	4309317	4309317	0	+	0	5	86	103	0.0
CP008925.1	h6.sal.bam	other	4309318	4309318	0	+	0	3	83	99	0.0
CP008925.1	h6.sal.bam	other	4309319	4309319	0	+	0	1	83	97	0.0
CP008925.1	h6.sal.bam	other	4309320	4309320	0	+	0	1	83	101	0.0
CP008925.1	h6.sal.bam	other	4309321	4309321	0	+	4	1	87	100	4.0
CP008925.1	h6.sal.bam	other	4309322	4309322	0	+	2	5	89	105	2.0
CP008925.1	h6.sal.bam	other	4309323	4309323	0	+	4	0	91	100	4.0
CP008925.1	h6.sal.bam	other	4309324	4309324	0	+	2	5	93	100	2.0
CP008925.1	h6.sal.bam	other	4309325	4309325	0	+	0	1	92	96	0.0
CP008925.1	h6.sal.bam	other	4309326	4309326	0	+	1	0	93	96	1.0
CP008925.1	h6.sal.bam	other	4309327	4309327	0	+	0	1	93	96	0.0
CP008925.1	h6.sal.bam	other	4309328	4309328	0	+	0	1	91	95	0.0
CP008925.1	h6.sal.bam	other	4309329	4309329	0	+	2	1	93	99	2.0
CP008925.1	h6.sal.bam	other	4309330	4309330	0	+	0	1	92	98	0.0
CP008925.1	h6.sal.bam	other	4309331	4309331	0	+	5	2	94	98	5.0
CP008925.1	h6.sal.bam	other	4309332	4309332	0	+	0	4	93	99	0.0
CP008925.1	h6.sal.bam	other	4309333	4309333	0	+	1	1	91	96	1.0
CP008925.1	h6.sal.bam	other	4309334	4309334	0	+	2	2	93	95	2.0
CP008925.1	h6.sal.bam	other	4309335	4309335	0	+	2	1	93	94	2.0
CP008925.1	h6.sal.bam	other	4309336	4309336	0	+	0	1	93	93	0.0
CP008925.1	h6.sal.bam	other	4309337	4309337	0	+	0	1	93	93	0.0
CP008925.1	h6.sal.bam	other	4309338	4309338	0	+	0	4	92	95	0.0
CP008925.1	h6.sal.bam	other	4309339	4309339	0	+	1	0	91	93	1.0
CP008925.1	h6.sal.bam	other	4309340	4309340	0	+	1	0	92	95	1.0
CP008925.1	h6.sal.bam	other	4309341	4309341	0	+	2	0	94	98	2.0
CP008925.1	h6.sal.bam	other	4309342	4309342	0	+	1	2	93	98	1.0
CP008925.1	h6.sal.bam	other	4309343	4309343	0	+	2	2	94	98	2.0
CP008925.1	h6.sal.bam	other	4309344	4309344	0	+	0	0	90	96	0.0
CP008925.1	h6.sal.bam	other	4309345	4309345	0	+	0	1	90	96	0.0
CP008925.1	h6.sal.bam	other	4309346	4309346	0	+	1	0	91	95	1.0
CP008925.1	h6.sal.bam	other	4309347	4309347	0	+	1	1	91	99	1.0
CP008925.1	h6.sal.bam	other	4309348	4309348	0	+	3	2	94	99	3.0
CP008925.1	h6.sal.bam	other	4309349	4309349	0	+	1	1	95	99	1.0
CP008925.1	h6.sal.bam	other	4309350	4309350	0	+	1	0	95	99	1.0
CP008925.1	h6.sal.bam	other	4309351	4309351	0	+	1	2	92	102	1.0
CP008925.1	h6.sal.bam	other	4309352	4309352	0	+	4	1	93	100	4.0
CP008925.1	h6.sal.bam	other	4309353	4309353	0	+	0	1	87	100	0.0
CP008925.1	h6.sal.bam	other	4309354	4309354	0	+	2	3	89	101	2.0
CP008925.1	h6.sal.bam	other	4309355	4309355	0	+	1	0	84	99	1.0
CP008925.1	h6.sal.bam	other	4309356	4309356	0	+	0	0	83	100	0.0
CP008925.1	h6.sal.bam	other	4309357	4309357	0	+	1	2	83	101	1.0
CP008925.1	h6.sal.bam	other	4309358	4309358	0	+	3	1	86	99	3.0
CP008925.1	h6.sal.bam	other	4309359	4309359	0	+	0	0	86	101	0.0
CP008925.1	h6.sal.bam	other	4309360	4309360	0	+	4	1	87	104	4.0
CP008925.1	h6.sal.bam	other	4309361	4309361	0	+	1	3	88	107	1.0
CP008925.1	h6.sal.bam	other	4309362	4309362	0	+	0	2	88	107	0.0
CP008925.1	h6.sal.bam	other	4309363	4309363	0	+	1	2	89	105	1.0
CP008925.1	h6.sal.bam	other	4309364	4309364	0	+	4	1	92	105	4.0
CP008925.1	h6.sal.bam	other	4309365	4309365	0	+	2	0	92	104	2.0
CP008925.1	h6.sal.bam	other	4309366	4309366	0	+	0	0	90	105	0.0
CP008925.1	h6.sal.bam	other	4309367	4309367	0	+	2	4	90	113	2.0
CP008925.1	h6.sal.bam	other	4309368	4309368	0	+	0	2	86	110	0.0
CP008925.1	h6.sal.bam	other	4309369	4309369	0	+	0	0	86	108	0.0
CP008925.1	h6.sal.bam	other	4309370	4309370	0	+	2	1	86	109	2.0
CP008925.1	h6.sal.bam	other	4309371	4309371	0	+	3	1	88	109	3.0
CP008925.1	h6.sal.bam	other	4309372	4309372	0	+	1	2	89	110	1.0
CP008925.1	h6.sal.bam	other	4309373	4309373	0	+	1	3	90	108	1.0
CP008925.1	h6.sal.bam	other	4309374	4309374	0	+	1	0	91	105	1.0
CP008925.1	h6.sal.bam	other	4309375	4309375	0	+	0	0	90	105	0.0
CP008925.1	h6.sal.bam	other	4309376	4309376	0	+	0	0	90	108	0.0
CP008925.1	h6.sal.bam	other	4309377	4309377	0	+	2	1	91	109	2.0
CP008925.1	h6.sal.bam	other	4309378	4309378	0	+	1	1	92	108	1.0
CP008925.1	h6.sal.bam	other	4309379	4309379	0	+	0	0	92	108	0.0
CP008925.1	h6.sal.bam	other	4309380	4309380	0	+	1	1	91	110	1.0
CP008925.1	h6.sal.bam	other	4309381	4309381	0	+	1	4	92	111	1.0
CP008925.1	h6.sal.bam	other	4309382	4309382	0	+	2	1	93	107	2.0
CP008925.1	h6.sal.bam	other	4309383	4309383	0	+	2	1	92	106	2.0
CP008925.1	h6.sal.bam	other	4309384	4309384	0	+	0	2	86	107	0.0
CP008925.1	h6.sal.bam	other	4309385	4309385	0	+	1	1	87	108	1.0
CP008925.1	h6.sal.bam	other	4309386	4309386	0	+	1	2	88	108	1.0
CP008925.1	h6.sal.bam	other	4309387	4309387	0	+	0	1	87	108	0.0
CP008925.1	h6.sal.bam	other	4309388	4309388	0	+	2	1	87	110	2.0
CP008925.1	h6.sal.bam	other	4309389	4309389	0	+	3	3	88	110	3.0
CP008925.1	h6.sal.bam	other	4309390	4309390	0	+	2	1	90	109	2.0
CP008925.1	h6.sal.bam	other	4309391	4309391	0	+	4	0	94	108	4.0
CP008925.1	h6.sal.bam	other	4309392	4309392	0	+	2	1	96	108	2.0
CP008925.1	h6.sal.bam	other	4309393	4309393	0	+	1	1	97	108	1.0
CP008925.1	h6.sal.bam	other	4309394	4309394	0	+	0	7	97	109	0.0
CP008925.1	h6.sal.bam	other	4309395	4309395	0	+	1	3	98	103	1.0
CP008925.1	h6.sal.bam	other	4309396	4309396	0	+	1	1	95	100	1.0
CP008925.1	h6.sal.bam	other	4309397	4309397	0	+	2	1	94	100	2.0
CP008925.1	h6.sal.bam	other	4309398	4309398	0	+	3	0	94	100	3.0
CP008925.1	h6.sal.bam	other	4309399	4309399	0	+	1	0	94	102	1.0
CP008925.1	h6.sal.bam	other	4309400	4309400	0	+	0	1	91	102	0.0
CP008925.1	h6.sal.bam	other	4309401	4309401	0	+	2	3	93	101	2.0
CP008925.1	h6.sal.bam	other	4309402	4309402	0	+	0	0	93	98	0.0
CP008925.1	h6.sal.bam	other	4309403	4309403	0	+	2	2	95	99	2.0
CP008925.1	h6.sal.bam	other	4309404	4309404	0	+	1	1	96	97	1.0
CP008925.1	h6.sal.bam	other	4309405	4309405	0	+	0	2	96	96	0.0
CP008925.1	h6.sal.bam	other	4309406	4309406	0	+	1	1	92	97	1.0
CP008925.1	h6.sal.bam	other	4309407	4309407	0	+	0	1	92	96	0.0
CP008925.1	h6.sal.bam	other	4309408	4309408	0	+	5	0	94	96	5.0
CP008925.1	h6.sal.bam	other	4309409	4309409	0	+	2	1	96	96	2.0
CP008925.1	h6.sal.bam	other	4309410	4309410	0	+	1	1	95	96	1.0
CP008925.1	h6.sal.bam	other	4309411	4309411	0	+	0	1	95	98	0.0
CP008925.1	h6.sal.bam	other	4309412	4309412	0	+	0	3	95	97	0.0
CP008925.1	h6.sal.bam	other	4309413	4309413	0	+	1	3	96	97	1.0
CP008925.1	h6.sal.bam	other	4309414	4309414	0	+	1	2	96	94	1.0
CP008925.1	h6.sal.bam	other	4309415	4309415	0	+	2	3	97	93	2.0
CP008925.1	h6.sal.bam	other	4309416	4309416	0	+	4	1	99	90	4.0
CP008925.1	h6.sal.bam	other	4309417	4309417	0	+	3	1	101	89	3.0
CP008925.1	h6.sal.bam	other	4309418	4309418	0	+	3	0	102	90	3.0
CP008925.1	h6.sal.bam	other	4309419	4309419	0	+	1	0	103	91	1.0
CP008925.1	h6.sal.bam	other	4309420	4309420	0	+	1	1	103	92	1.0
CP008925.1	h6.sal.bam	other	4309421	4309421	0	+	2	3	105	94	2.0
CP008925.1	h6.sal.bam	other	4309422	4309422	0	+	3	2	106	91	3.0
CP008925.1	h6.sal.bam	other	4309423	4309423	0	+	4	1	108	89	4.0
CP008925.1	h6.sal.bam	other	4309424	4309424	0	+	3	1	109	90	3.0
CP008925.1	h6.sal.bam	other	4309425	4309425	0	+	2	2	111	90	2.0
CP008925.1	h6.sal.bam	other	4309426	4309426	0	+	3	0	112	89	3.0
CP008925.1	h6.sal.bam	other	4309427	4309427	0	+	1	0	110	93	1.0
CP008925.1	h6.sal.bam	other	4309428	4309428	0	+	1	3	109	95	1.0
CP008925.1	h6.sal.bam	other	4309429	4309429	0	+	1	0	109	93	0.6666666666666666
CP008925.1	h6.sal.bam	other	4309430	4309430	0	+	3	1	111	96	2.0
CP008925.1	h6.sal.bam	other	4309431	4309431	0	+	2	1	113	96	1.3333333333333333
CP008925.1	h6.sal.bam	other	4309432	4309432	0	+	2	0	115	96	1.3333333333333333
CP008925.1	h6.sal.bam	other	4309433	4309433	0	+	0	3	112	96	0.0
CP008925.1	h6.sal.bam	other	4309434	4309434	0	+	1	3	109	93	0.5
CP008925.1	h6.sal.bam	other	4309435	4309435	0	+	5	4	114	92	2.5
CP008925.1	h6.sal.bam	other	4309436	4309436	0	+	1	3	114	88	0.5
CP008925.1	h6.sal.bam	other	4309437	4309437	0	+	0	0	113	87	0.0
CP008925.1	h6.sal.bam	other	4309438	4309438	0	+	0	2	113	87	0.0
CP008925.1	h6.sal.bam	other	4309439	4309439	0	+	3	1	109	86	1.5
CP008925.1	h6.sal.bam	other	4309440	4309440	0	+	3	4	111	88	1.5
CP008925.1	h6.sal.bam	other	4309441	4309441	0	+	0	4	111	84	0.0
CP008925.1	h6.sal.bam	other	4309442	4309442	0	+	2	1	112	81	1.3333333333333333
CP008925.1	h6.sal.bam	other	4309443	4309443	0	+	0	0	112	81	0.0
CP008925.1	h6.sal.bam	other	4309444	4309444	0	+	3	1	115	84	2.0
CP008925.1	h6.sal.bam	other	4309445	4309445	0	+	3	0	116	90	2.0
CP008925.1	h6.sal.bam	other	4309446	4309446	0	+	4	3	117	90	2.0
CP008925.1	h6.sal.bam	other	4309447	4309447	0	+	0	0	116	87	0.0
CP008925.1	h6.sal.bam	other	4309448	4309448	0	+	0	0	114	88	0.0
CP008925.1	h6.sal.bam	other	4309449	4309449	0	+	0	2	114	89	0.0
CP008925.1	h6.sal.bam	other	4309450	4309450	0	+	0	2	114	87	0.0
CP008925.1	h6.sal.bam	other	4309451	4309451	0	+	8	0	122	85	8.0
CP008925.1	h6.sal.bam	other	4309452	4309452	0	+	3	1	122	86	2.0
CP008925.1	h6.sal.bam	other	4309453	4309453	0	+	1	1	123	87	1.0
CP008925.1	h6.sal.bam	other	4309454	4309454	0	+	2	1	125	87	2.0
CP008925.1	h6.sal.bam	other	4309455	4309455	0	+	3	3	128	88	3.0
CP008925.1	h6.sal.bam	other	4309456	4309456	0	+	1	1	128	87	1.0
CP008925.1	h6.sal.bam	other	4309457	4309457	0	+	0	0	126	86	0.0
CP008925.1	h6.sal.bam	other	4309458	4309458	0	+	4	1	128	88	2.6666666666666665
CP008925.1	h6.sal.bam	other	4309459	4309459	0	+	0	3	128	88	0.0
CP008925.1	h6.sal.bam	other	4309460	4309460	0	+	2	1	129	89	1.3333333333333333
CP008925.1	h6.sal.bam	other	4309461	4309461	0	+	2	2	130	89	1.0
CP008925.1	h6.sal.bam	other	4309462	4309462	0	+	1	4	126	87	0.5
CP008925.1	h6.sal.bam	other	4309463	4309463	0	+	3	0	129	88	1.5
CP008925.1	h6.sal.bam	other	4309464	4309464	0	+	2	3	131	90	1.0
CP008925.1	h6.sal.bam	other	4309465	4309465	0	+	3	0	128	87	1.5
CP008925.1	h6.sal.bam	other	4309466	4309466	0	+	2	1	130	87	1.0
CP008925.1	h6.sal.bam	other	4309467	4309467	0	+	3	1	130	92	1.5
CP008925.1	h6.sal.bam	other	4309468	4309468	0	+	0	0	130	91	0.0
CP008925.1	h6.sal.bam	other	4309469	4309469	0	+	0	1	130	92	0.0
CP008925.1	h6.sal.bam	other	4309470	4309470	0	+	4	0	132	91	2.0
CP008925.1	h6.sal.bam	other	4309471	4309471	0	+	1	1	131	91	0.5
CP008925.1	h6.sal.bam	other	4309472	4309472	0	+	0	1	127	91	0.0
CP008925.1	h6.sal.bam	other	4309473	4309473	0	+	2	2	129	92	1.0
CP008925.1	h6.sal.bam	other	4309474	4309474	0	+	1	0	130	92	0.5
CP008925.1	h6.sal.bam	other	4309475	4309475	0	+	0	1	130	93	0.0
CP008925.1	h6.sal.bam	other	4309476	4309476	0	+	4	1	132	94	2.6666666666666665
CP008925.1	h6.sal.bam	other	4309477	4309477	0	+	1	0	133	93	0.5
CP008925.1	h6.sal.bam	other	4309478	4309478	0	+	3	1	134	95	1.5
CP008925.1	h6.sal.bam	other	4309479	4309479	0	+	2	0	135	94	1.0
CP008925.1	h6.sal.bam	other	4309480	4309480	0	+	0	0	135	94	0.0
CP008925.1	h6.sal.bam	other	4309481	4309481	0	+	1	0	135	94	0.5
CP008925.1	h6.sal.bam	other	4309482	4309482	0	+	2	1	136	94	1.3333333333333333
CP008925.1	h6.sal.bam	other	4309483	4309483	0	+	5	1	137	93	3.3333333333333335
CP008925.1	h6.sal.bam	other	4309484	4309484	0	+	3	3	137	93	2.0
CP008925.1	h6.sal.bam	other	4309485	4309485	0	+	0	0	136	90	0.0
CP008925.1	h6.sal.bam	other	4309486	4309486	0	+	3	3	139	93	2.0
CP008925.1	h6.sal.bam	other	4309487	4309487	0	+	2	0	141	92	1.0
CP008925.1	h6.sal.bam	other	4309488	4309488	0	+	1	0	141	92	0.5
CP008925.1	h6.sal.bam	other	4309489	4309489	0	+	3	2	143	92	2.0
CP008925.1	h6.sal.bam	other	4309490	4309490	0	+	0	2	141	92	0.0
CP008925.1	h6.sal.bam	other	4309491	4309491	0	+	0	1	138	90	0.0
CP008925.1	h6.sal.bam	other	4309492	4309492	0	+	2	1	137	89	2.0
CP008925.1	h6.sal.bam	other	4309493	4309493	0	+	1	1	135	90	1.0
CP008925.1	h6.sal.bam	other	4309494	4309494	0	+	1	1	134	92	1.0
CP008925.1	h6.sal.bam	other	4309495	4309495	0	+	0	3	134	91	0.0
CP008925.1	h6.sal.bam	other	4309496	4309496	0	+	2	0	134	88	2.0
CP008925.1	h6.sal.bam	other	4309497	4309497	0	+	0	1	124	92	0.0
CP008925.1	h6.sal.bam	other	4309498	4309498	0	+	3	1	127	96	3.0
CP008925.1	h6.sal.bam	other	4309499	4309499	0	+	0	1	126	95	0.0
CP008925.1	h6.sal.bam	other	4309500	4309500	0	+	1	1	125	96	1.0
CP008925.1	h6.sal.bam	other	4309501	4309501	0	+	0	4	122	96	0.0
CP008925.1	h6.sal.bam	other	4309502	4309502	0	+	3	2	124	98	3.0
CP008925.1	h6.sal.bam	other	4309503	4309503	0	+	0	1	119	97	0.0
CP008925.1	h6.sal.bam	other	4309504	4309504	0	+	1	3	120	97	1.0
CP008925.1	h6.sal.bam	other	4309505	4309505	0	+	0	1	120	96	0.0
CP008925.1	h6.sal.bam	other	4309506	4309506	0	+	1	0	119	96	1.0
CP008925.1	h6.sal.bam	other	4309507	4309507	0	+	3	0	119	97	3.0
CP008925.1	h6.sal.bam	other	4309508	4309508	0	+	5	0	124	98	5.0
CP008925.1	h6.sal.bam	other	4309509	4309509	0	+	0	2	123	100	0.0
CP008925.1	h6.sal.bam	other	4309510	4309510	0	+	3	0	120	100	3.0
CP008925.1	h6.sal.bam	other	4309511	4309511	0	+	2	2	122	100	2.0
CP008925.1	h6.sal.bam	other	4309512	4309512	0	+	2	2	124	99	2.0
CP008925.1	h6.sal.bam	other	4309513	4309513	0	+	0	1	121	98	0.0
CP008925.1	h6.sal.bam	other	4309514	4309514	0	+	3	0	124	97	3.0
CP008925.1	h6.sal.bam	other	4309515	4309515	0	+	3	0	125	102	3.0
CP008925.1	h6.sal.bam	other	4309516	4309516	0	+	1	1	125	104	1.0
CP008925.1	h6.sal.bam	other	4309517	4309517	0	+	3	1	127	105	3.0
CP008925.1	h6.sal.bam	other	4309518	4309518	0	+	0	5	127	104	0.0
CP008925.1	h6.sal.bam	other	4309519	4309519	0	+	0	4	124	99	0.0
CP008925.1	h6.sal.bam	other	4309520	4309520	0	+	3	0	124	97	3.0
CP008925.1	h6.sal.bam	other	4309521	4309521	0	+	5	1	125	99	5.0
CP008925.1	h6.sal.bam	other	4309522	4309522	0	+	3	0	128	99	3.0
CP008925.1	h6.sal.bam	other	4309523	4309523	0	+	5	1	133	99	5.0
CP008925.1	h6.sal.bam	other	4309524	4309524	0	+	0	0	133	98	0.0
CP008925.1	h6.sal.bam	other	4309525	4309525	0	+	1	0	134	99	1.0
CP008925.1	h6.sal.bam	other	4309526	4309526	0	+	2	1	125	102	2.0
CP008925.1	h6.sal.bam	other	4309527	4309527	0	+	2	2	127	101	2.0
CP008925.1	h6.sal.bam	other	4309528	4309528	0	+	3	2	129	99	3.0
CP008925.1	h6.sal.bam	other	4309529	4309529	0	+	1	2	125	100	1.0
CP008925.1	h6.sal.bam	other	4309530	4309530	0	+	2	1	126	99	2.0
CP008925.1	h6.sal.bam	other	4309531	4309531	0	+	0	0	126	99	0.0
CP008925.1	h6.sal.bam	other	4309532	4309532	0	+	1	2	127	101	1.0
CP008925.1	h6.sal.bam	other	4309533	4309533	0	+	1	1	124	99	1.0
CP008925.1	h6.sal.bam	other	4309534	4309534	0	+	1	5	125	99	1.0
CP008925.1	h6.sal.bam	other	4309535	4309535	0	+	7	1	128	98	7.0
CP008925.1	h6.sal.bam	other	4309536	4309536	0	+	0	1	126	98	0.0
CP008925.1	h6.sal.bam	other	4309537	4309537	0	+	2	4	128	101	2.0
CP008925.1	h6.sal.bam	other	4309538	4309538	0	+	0	2	125	99	0.0
CP008925.1	h6.sal.bam	other	4309539	4309539	0	+	0	2	123	98	0.0
CP008925.1	h6.sal.bam	other	4309540	4309540	0	+	0	2	120	96	0.0
CP008925.1	h6.sal.bam	other	4309541	4309541	0	+	0	2	118	95	0.0
CP008925.1	h6.sal.bam	other	4309542	4309542	0	+	0	1	116	93	0.0
CP008925.1	h6.sal.bam	other	4309543	4309543	0	+	0	0	116	96	0.0
CP008925.1	h6.sal.bam	other	4309544	4309544	0	+	1	0	117	97	1.0
CP008925.1	h6.sal.bam	other	4309545	4309545	0	+	1	0	114	98	1.0
CP008925.1	h6.sal.bam	other	4309546	4309546	0	+	4	1	117	98	4.0
CP008925.1	h6.sal.bam	other	4309547	4309547	0	+	1	2	118	101	1.0
CP008925.1	h6.sal.bam	other	4309548	4309548	0	+	2	2	118	100	2.0
CP008925.1	h6.sal.bam	other	4309549	4309549	0	+	1	1	118	101	1.0
CP008925.1	h6.sal.bam	other	4309550	4309550	0	+	3	2	121	102	3.0
CP008925.1	h6.sal.bam	other	4309551	4309551	0	+	0	0	117	103	0.0
CP008925.1	h6.sal.bam	other	4309552	4309552	0	+	3	1	116	103	3.0
CP008925.1	h6.sal.bam	other	4309553	4309553	0	+	2	0	116	106	2.0
CP008925.1	h6.sal.bam	other	4309554	4309554	0	+	2	0	118	107	2.0
CP008925.1	h6.sal.bam	other	4309555	4309555	0	+	1	0	117	109	1.0
CP008925.1	h6.sal.bam	other	4309556	4309556	0	+	2	0	119	111	2.0
CP008925.1	h6.sal.bam	other	4309557	4309557	0	+	2	0	121	111	2.0
CP008925.1	h6.sal.bam	other	4309558	4309558	0	+	1	1	117	111	1.0
CP008925.1	h6.sal.bam	other	4309559	4309559	0	+	1	0	115	112	1.0
CP008925.1	h6.sal.bam	other	4309560	4309560	0	+	1	3	116	117	1.0
CP008925.1	h6.sal.bam	other	4309561	4309561	0	+	0	4	110	114	0.0
CP008925.1	h6.sal.bam	other	4309562	4309562	0	+	0	0	110	112	0.0
CP008925.1	h6.sal.bam	other	4309563	4309563	0	+	0	0	110	112	0.0
CP008925.1	h6.sal.bam	other	4309564	4309564	0	+	2	1	109	113	2.0
CP008925.1	h6.sal.bam	other	4309565	4309565	0	+	0	1	109	112	0.0
CP008925.1	h6.sal.bam	other	4309566	4309566	0	+	2	1	111	111	2.0
CP008925.1	h6.sal.bam	other	4309567	4309567	0	+	1	1	109	112	1.0
CP008925.1	h6.sal.bam	other	4309568	4309568	0	+	2	2	111	112	2.0
CP008925.1	h6.sal.bam	other	4309569	4309569	0	+	1	0	111	111	1.0
CP008925.1	h6.sal.bam	other	4309570	4309570	0	+	0	2	111	111	0.0
CP008925.1	h6.sal.bam	other	4309571	4309571	0	+	0	3	109	109	0.0
CP008925.1	h6.sal.bam	other	4309572	4309572	0	+	2	3	111	106	2.0
CP008925.1	h6.sal.bam	other	4309573	4309573	0	+	0	2	108	104	0.0
CP008925.1	h6.sal.bam	other	4309574	4309574	0	+	1	2	109	104	1.0
CP008925.1	h6.sal.bam	other	4309575	4309575	0	+	0	4	108	103	0.0
CP008925.1	h6.sal.bam	other	4309576	4309576	0	+	3	3	111	99	3.0
CP008925.1	h6.sal.bam	other	4309577	4309577	0	+	2	2	110	96	2.0
CP008925.1	h6.sal.bam	other	4309578	4309578	0	+	0	0	110	95	0.0
CP008925.1	h6.sal.bam	other	4309579	4309579	0	+	5	2	114	97	5.0
CP008925.1	h6.sal.bam	other	4309580	4309580	0	+	2	1	115	97	2.0
CP008925.1	h6.sal.bam	other	4309581	4309581	0	+	4	2	116	99	4.0
CP008925.1	h6.sal.bam	other	4309582	4309582	0	+	1	0	112	98	1.0
CP008925.1	h6.sal.bam	other	4309583	4309583	0	+	0	3	112	102	0.0
CP008925.1	h6.sal.bam	other	4309584	4309584	0	+	3	1	114	99	3.0
CP008925.1	h6.sal.bam	other	4309585	4309585	0	+	1	1	112	98	1.0
CP008925.1	h6.sal.bam	other	4309586	4309586	0	+	3	0	113	99	3.0
CP008925.1	h6.sal.bam	other	4309587	4309587	0	+	0	1	108	100	0.0
CP008925.1	h6.sal.bam	other	4309588	4309588	0	+	1	2	109	100	1.0
CP008925.1	h6.sal.bam	other	4309589	4309589	0	+	1	3	110	99	1.0
CP008925.1	h6.sal.bam	other	4309590	4309590	0	+	2	2	109	96	2.0
CP008925.1	h6.sal.bam	other	4309591	4309591	0	+	3	2	108	95	3.0
CP008925.1	h6.sal.bam	other	4309592	4309592	0	+	2	0	110	99	2.0
CP008925.1	h6.sal.bam	other	4309593	4309593	0	+	1	0	111	99	1.0
CP008925.1	h6.sal.bam	other	4309594	4309594	0	+	1	2	112	103	1.0
CP008925.1	h6.sal.bam	other	4309595	4309595	0	+	0	2	104	101	0.0
CP008925.1	h6.sal.bam	other	4309596	4309596	0	+	2	0	98	100	2.0
CP008925.1	h6.sal.bam	other	4309597	4309597	0	+	0	0	98	100	0.0
CP008925.1	h6.sal.bam	other	4309598	4309598	0	+	1	0	99	101	1.0
CP008925.1	h6.sal.bam	other	4309599	4309599	0	+	2	1	100	103	2.0
CP008925.1	h6.sal.bam	GAAC	4309600	4309600	4309608	+	0	3	98	103	0.0
CP008925.1	h6.sal.bam	other	4309601	4309601	0	+	0	2	97	100	0.0
CP008925.1	h6.sal.bam	GAAC	4309602	4309602	4309608	+	2	0	94	102	2.0
CP008925.1	h6.sal.bam	other	4309603	4309603	0	+	1	1	95	102	1.0
CP008925.1	h6.sal.bam	other	4309604	4309604	0	+	1	1	96	103	1.0
CP008925.1	h6.sal.bam	other	4309605	4309605	0	+	3	1	97	103	3.0
CP008925.1	h6.sal.bam	other	4309606	4309606	0	+	1	2	98	102	1.0
CP008925.1	h6.sal.bam	other	4309607	4309607	0	+	1	1	98	103	1.0
CP008925.1	h6.sal.bam	other	4309608	4309608	0	+	3	3	100	103	3.0
CP008925.1	h6.sal.bam	other	4309609	4309609	0	+	1	2	94	101	1.0
CP008925.1	h6.sal.bam	other	4309610	4309610	0	+	2	1	96	101	2.0
CP008925.1	h6.sal.bam	other	4309611	4309611	0	+	0	4	96	105	0.0
CP008925.1	h6.sal.bam	other	4309612	4309612	0	+	1	1	95	101	1.0
CP008925.1	h6.sal.bam	other	4309613	4309613	0	+	2	1	97	101	1.3333333333333333
CP008925.1	h6.sal.bam	other	4309614	4309614	0	+	0	0	97	101	0.0
CP008925.1	h6.sal.bam	other	4309615	4309615	0	+	0	1	96	101	0.0
CP008925.1	h6.sal.bam	other	4309616	4309616	0	+	2	0	98	109	2.0
CP008925.1	h6.sal.bam	GAAC	4309617	4309617	4309608	+	0	4	98	110	0.0
CP008925.1	h6.sal.bam	other	4309618	4309618	0	+	2	2	100	106	2.0
CP008925.1	h6.sal.bam	GAAC	4309619	4309619	4309608	+	2	1	101	104	2.0
CP008925.1	h6.sal.bam	other	4309620	4309620	0	+	3	1	103	103	3.0
CP008925.1	h6.sal.bam	other	4309621	4309621	0	+	1	2	100	102	0.6666666666666666
CP008925.1	h6.sal.bam	other	4309622	4309622	0	+	1	1	100	101	1.0
CP008925.1	h6.sal.bam	other	4309623	4309623	0	+	2	2	100	100	2.0
CP008925.1	h6.sal.bam	other	4309624	4309624	0	+	5	2	104	102	5.0
CP008925.1	h6.sal.bam	other	4309625	4309625	0	+	3	4	104	100	3.0
CP008925.1	h6.sal.bam	other	4309626	4309626	0	+	1	0	102	100	1.0
CP008925.1	h6.sal.bam	other	4309627	4309627	0	+	1	5	103	100	1.0
CP008925.1	h6.sal.bam	other	4309628	4309628	0	+	3	0	104	96	3.0
CP008925.1	h6.sal.bam	other	4309629	4309629	0	+	2	3	104	97	2.0
CP008925.1	h6.sal.bam	other	4309630	4309630	0	+	1	1	102	95	1.0
CP008925.1	h6.sal.bam	other	4309631	4309631	0	+	1	1	103	94	1.0
CP008925.1	h6.sal.bam	other	4309632	4309632	0	+	1	1	101	98	1.0
CP008925.1	h6.sal.bam	other	4309633	4309633	0	+	0	0	100	98	0.0
CP008925.1	h6.sal.bam	other	4309634	4309634	0	+	2	4	102	99	2.0
CP008925.1	h6.sal.bam	other	4309635	4309635	0	+	0	0	101	95	0.0
CP008925.1	h6.sal.bam	other	4309636	4309636	0	+	3	2	104	101	3.0
CP008925.1	h6.sal.bam	other	4309637	4309637	0	+	2	0	106	99	2.0
CP008925.1	h6.sal.bam	other	4309638	4309638	0	+	5	1	111	99	3.3333333333333335
CP008925.1	h6.sal.bam	other	4309639	4309639	0	+	0	1	110	99	0.0
CP008925.1	h6.sal.bam	other	4309640	4309640	0	+	4	1	114	100	2.6666666666666665
CP008925.1	h6.sal.bam	other	4309641	4309641	0	+	2	1	114	99	2.0
CP008925.1	h6.sal.bam	other	4309642	4309642	0	+	2	1	115	101	2.0
CP008925.1	h6.sal.bam	other	4309643	4309643	0	+	7	1	118	100	7.0
CP008925.1	h6.sal.bam	other	4309644	4309644	0	+	0	0	118	99	0.0
CP008925.1	h6.sal.bam	other	4309645	4309645	0	+	0	0	118	102	0.0
CP008925.1	h6.sal.bam	other	4309646	4309646	0	+	4	0	122	103	4.0
CP008925.1	h6.sal.bam	other	4309647	4309647	0	+	0	1	120	103	0.0
CP008925.1	h6.sal.bam	other	4309648	4309648	0	+	3	2	122	102	3.0
CP008925.1	h6.sal.bam	other	4309649	4309649	0	+	1	1	123	100	1.0
CP008925.1	h6.sal.bam	other	4309650	4309650	0	+	1	0	124	100	1.0
CP008925.1	h6.sal.bam	other	4309651	4309651	0	+	1	0	120	100	1.0
CP008925.1	h6.sal.bam	other	4309652	4309652	0	+	1	1	121	100	1.0
CP008925.1	h6.sal.bam	other	4309653	4309653	0	+	2	2	123	106	1.3333333333333333
CP008925.1	h6.sal.bam	other	4309654	4309654	0	+	2	2	114	105	1.0
CP008925.1	h6.sal.bam	other	4309655	4309655	0	+	2	3	116	104	1.3333333333333333
CP008925.1	h6.sal.bam	other	4309656	4309656	0	+	2	1	118	101	1.0
CP008925.1	h6.sal.bam	other	4309657	4309657	0	+	1	5	118	100	0.5
CP008925.1	h6.sal.bam	other	4309658	4309658	0	+	2	0	120	95	1.0
CP008925.1	h6.sal.bam	other	4309659	4309659	0	+	4	0	121	95	2.0
CP008925.1	h6.sal.bam	other	4309660	4309660	0	+	2	1	122	96	1.0
CP008925.1	h6.sal.bam	other	4309661	4309661	0	+	2	1	121	96	1.0
CP008925.1	h6.sal.bam	other	4309662	4309662	0	+	6	1	127	95	3.0
CP008925.1	h6.sal.bam	other	4309663	4309663	0	+	3	1	129	94	2.0
CP008925.1	h6.sal.bam	other	4309664	4309664	0	+	6	1	134	93	4.0
CP008925.1	h6.sal.bam	other	4309665	4309665	0	+	0	1	131	92	0.0
CP008925.1	h6.sal.bam	other	4309666	4309666	0	+	1	5	130	91	1.0
CP008925.1	h6.sal.bam	other	4309667	4309667	0	+	2	3	130	89	2.0
CP008925.1	h6.sal.bam	other	4309668	4309668	0	+	1	1	130	86	1.0
CP008925.1	h6.sal.bam	other	4309669	4309669	0	+	0	0	130	85	0.0
CP008925.1	h6.sal.bam	other	4309670	4309670	0	+	1	1	131	88	1.0
CP008925.1	h6.sal.bam	other	4309671	4309671	0	+	2	0	130	87	2.0
CP008925.1	h6.sal.bam	other	4309672	4309672	0	+	0	1	130	87	0.0
CP008925.1	h6.sal.bam	other	4309673	4309673	0	+	1	3	131	86	1.0
CP008925.1	h6.sal.bam	other	4309674	4309674	0	+	1	0	130	83	1.0
CP008925.1	h6.sal.bam	other	4309675	4309675	0	+	1	1	130	83	1.0
CP008925.1	h6.sal.bam	other	4309676	4309676	0	+	0	2	130	82	0.0
CP008925.1	h6.sal.bam	other	4309677	4309677	0	+	1	2	130	80	0.6666666666666666
CP008925.1	h6.sal.bam	other	4309678	4309678	0	+	0	1	128	78	0.0
CP008925.1	h6.sal.bam	other	4309679	4309679	0	+	2	1	129	96	2.0
CP008925.1	h6.sal.bam	other	4309680	4309680	0	+	1	0	128	95	0.6666666666666666
CP008925.1	h6.sal.bam	other	4309681	4309681	0	+	3	3	128	96	1.5
CP008925.1	h6.sal.bam	other	4309682	4309682	0	+	2	1	125	93	1.0
CP008925.1	h6.sal.bam	other	4309683	4309683	0	+	2	3	127	97	1.0
CP008925.1	h6.sal.bam	other	4309684	4309684	0	+	2	2	129	94	1.0
CP008925.1	h6.sal.bam	other	4309685	4309685	0	+	0	4	129	102	0.0
CP008925.1	h6.sal.bam	other	4309686	4309686	0	+	2	0	131	99	1.0
CP008925.1	h6.sal.bam	other	4309687	4309687	0	+	5	1	135	100	2.5
CP008925.1	h6.sal.bam	other	4309688	4309688	0	+	4	4	137	101	2.0
CP008925.1	h6.sal.bam	other	4309689	4309689	0	+	0	3	135	97	0.0
CP008925.1	h6.sal.bam	other	4309690	4309690	0	+	6	3	141	99	3.0
CP008925.1	h6.sal.bam	other	4309691	4309691	0	+	0	1	141	99	0.0
CP008925.1	h6.sal.bam	other	4309692	4309692	0	+	1	0	142	99	0.6666666666666666
CP008925.1	h6.sal.bam	other	4309693	4309693	0	+	1	0	140	100	0.6666666666666666
CP008925.1	h6.sal.bam	other	4309694	4309694	0	+	1	1	136	100	0.6666666666666666
CP008925.1	h6.sal.bam	other	4309695	4309695	0	+	0	3	136	101	0.0
CP008925.1	h6.sal.bam	other	4309696	4309696	0	+	3	0	138	98	3.0
CP008925.1	h6.sal.bam	other	4309697	4309697	0	+	0	3	137	100	0.0
CP008925.1	h6.sal.bam	other	4309698	4309698	0	+	1	0	134	97	1.0
CP008925.1	h6.sal.bam	other	4309699	4309699	0	+	3	0	130	97	2.0
CP008925.1	h6.sal.bam	other	4309700	4309700	0	+	3	2	133	97	1.5
CP008925.1	h6.sal.bam	other	4309701	4309701	0	+	1	0	134	96	0.5
CP008925.1	h6.sal.bam	other	4309702	4309702	0	+	3	0	136	96	1.5
CP008925.1	h6.sal.bam	other	4309703	4309703	0	+	2	2	133	101	1.0
CP008925.1	h6.sal.bam	other	4309704	4309704	0	+	2	0	133	101	1.3333333333333333
CP008925.1	h6.sal.bam	other	4309705	4309705	0	+	1	2	134	105	0.6666666666666666
CP008925.1	h6.sal.bam	other	4309706	4309706	0	+	2	3	135	103	2.0
CP008925.1	h6.sal.bam	other	4309707	4309707	0	+	2	1	135	105	2.0
CP008925.1	h6.sal.bam	other	4309708	4309708	0	+	0	2	135	104	0.0
CP008925.1	h6.sal.bam	other	4309709	4309709	0	+	0	1	133	102	0.0
CP008925.1	h6.sal.bam	other	4309710	4309710	0	+	8	4	140	101	8.0
CP008925.1	h6.sal.bam	other	4309711	4309711	0	+	1	0	139	99	1.0
CP008925.1	h6.sal.bam	other	4309712	4309712	0	+	0	0	137	105	0.0
CP008925.1	h6.sal.bam	other	4309713	4309713	0	+	1	2	135	107	1.0
CP008925.1	h6.sal.bam	other	4309714	4309714	0	+	0	1	131	106	0.0
CP008925.1	h6.sal.bam	other	4309715	4309715	0	+	1	2	132	106	1.0
CP008925.1	h6.sal.bam	other	4309716	4309716	0	+	1	1	131	108	1.0
CP008925.1	h6.sal.bam	other	4309717	4309717	0	+	1	0	124	107	1.0
CP008925.1	h6.sal.bam	other	4309718	4309718	0	+	2	2	126	107	2.0
CP008925.1	h6.sal.bam	other	4309719	4309719	0	+	2	2	128	105	2.0
CP008925.1	h6.sal.bam	other	4309720	4309720	0	+	0	0	128	108	0.0
CP008925.1	h6.sal.bam	other	4309721	4309721	0	+	2	0	126	108	2.0
CP008925.1	h6.sal.bam	other	4309722	4309722	0	+	0	2	126	114	0.0
CP008925.1	h6.sal.bam	other	4309723	4309723	0	+	4	1	121	114	4.0
CP008925.1	h6.sal.bam	other	4309724	4309724	0	+	2	2	123	113	1.3333333333333333
CP008925.1	h6.sal.bam	other	4309725	4309725	0	+	2	0	125	112	1.0
CP008925.1	h6.sal.bam	other	4309726	4309726	0	+	1	3	126	112	0.5
CP008925.1	h6.sal.bam	other	4309727	4309727	0	+	2	0	128	111	1.0
CP008925.1	h6.sal.bam	other	4309728	4309728	0	+	2	1	129	111	1.0
CP008925.1	h6.sal.bam	other	4309729	4309729	0	+	1	0	129	110	0.5
CP008925.1	h6.sal.bam	other	4309730	4309730	0	+	2	1	129	116	1.0
CP008925.1	h6.sal.bam	other	4309731	4309731	0	+	2	0	129	116	1.0
CP008925.1	h6.sal.bam	other	4309732	4309732	0	+	1	0	129	117	0.6666666666666666
CP008925.1	h6.sal.bam	other	4309733	4309733	0	+	2	2	129	117	1.3333333333333333
CP008925.1	h6.sal.bam	other	4309734	4309734	0	+	2	1	127	127	1.3333333333333333
CP008925.1	h6.sal.bam	other	4309735	4309735	0	+	1	2	126	130	0.5
CP008925.1	h6.sal.bam	other	4309736	4309736	0	+	0	0	123	128	0.0
CP008925.1	h6.sal.bam	other	4309737	4309737	0	+	3	1	121	130	2.0
CP008925.1	h6.sal.bam	other	4309738	4309738	0	+	2	0	114	132	2.0
CP008925.1	h6.sal.bam	other	4309739	4309739	0	+	0	1	114	132	0.0
CP008925.1	h6.sal.bam	other	4309740	4309740	0	+	2	1	116	133	2.0
CP008925.1	h6.sal.bam	other	4309741	4309741	0	+	4	4	117	133	2.6666666666666665
CP008925.1	h6.sal.bam	other	4309742	4309742	0	+	1	1	118	129	0.5
CP008925.1	h6.sal.bam	other	4309743	4309743	0	+	5	2	122	133	2.5
CP008925.1	h6.sal.bam	other	4309744	4309744	0	+	1	1	122	131	0.5
CP008925.1	h6.sal.bam	other	4309745	4309745	0	+	1	0	121	131	0.5
CP008925.1	h6.sal.bam	other	4309746	4309746	0	+	0	1	121	132	0.0
CP008925.1	h6.sal.bam	other	4309747	4309747	0	+	0	5	121	131	0.0
CP008925.1	h6.sal.bam	other	4309748	4309748	0	+	4	4	124	126	2.0
CP008925.1	h6.sal.bam	other	4309749	4309749	0	+	2	1	124	123	1.0
CP008925.1	h6.sal.bam	other	4309750	4309750	0	+	2	0	126	122	1.0
CP008925.1	h6.sal.bam	other	4309751	4309751	0	+	1	2	127	128	0.5
CP008925.1	h6.sal.bam	other	4309752	4309752	0	+	0	5	126	130	0.0
CP008925.1	h6.sal.bam	other	4309753	4309753	0	+	2	2	127	128	1.3333333333333333
CP008925.1	h6.sal.bam	other	4309754	4309754	0	+	0	0	126	130	0.0
CP008925.1	h6.sal.bam	other	4309755	4309755	0	+	3	3	128	130	1.5
CP008925.1	h6.sal.bam	other	4309756	4309756	0	+	1	5	125	127	0.5
CP008925.1	h6.sal.bam	other	4309757	4309757	0	+	1	1	125	129	0.6666666666666666
CP008925.1	h6.sal.bam	other	4309758	4309758	0	+	2	1	125	133	1.0
CP008925.1	h6.sal.bam	other	4309759	4309759	0	+	1	0	124	132	0.5
CP008925.1	h6.sal.bam	other	4309760	4309760	0	+	2	1	126	132	1.3333333333333333
CP008925.1	h6.sal.bam	other	4309761	4309761	0	+	5	2	124	138	2.5
CP008925.1	h6.sal.bam	other	4309762	4309762	0	+	0	2	124	136	0.0
CP008925.1	h6.sal.bam	other	4309763	4309763	0	+	3	3	123	137	1.5
CP008925.1	h6.sal.bam	other	4309764	4309764	0	+	2	1	125	137	1.0
CP008925.1	h6.sal.bam	other	4309765	4309765	0	+	1	4	120	139	0.5
CP008925.1	h6.sal.bam	other	4309766	4309766	0	+	2	1	122	138	1.0
CP008925.1	h6.sal.bam	other	4309767	4309767	0	+	1	0	120	140	0.5
CP008925.1	h6.sal.bam	other	4309768	4309768	0	+	0	1	120	141	0.0
CP008925.1	h6.sal.bam	other	4309769	4309769	0	+	0	2	120	145	0.0
CP008925.1	h6.sal.bam	other	4309770	4309770	0	+	0	1	117	143	0.0
CP008925.1	h6.sal.bam	other	4309771	4309771	0	+	3	0	120	145	1.5
CP008925.1	h6.sal.bam	other	4309772	4309772	0	+	2	0	120	145	1.0
CP008925.1	h6.sal.bam	other	4309773	4309773	0	+	3	1	123	145	1.5
CP008925.1	h6.sal.bam	other	4309774	4309774	0	+	3	0	124	144	1.5
CP008925.1	h6.sal.bam	other	4309775	4309775	0	+	2	1	122	147	1.0
CP008925.1	h6.sal.bam	other	4309776	4309776	0	+	2	1	124	146	1.0
CP008925.1	h6.sal.bam	other	4309777	4309777	0	+	1	3	122	147	0.5
CP008925.1	h6.sal.bam	other	4309778	4309778	0	+	1	3	116	145	0.5
CP008925.1	h6.sal.bam	other	4309779	4309779	0	+	2	4	118	143	1.0
CP008925.1	h6.sal.bam	other	4309780	4309780	0	+	1	3	116	147	0.5
CP008925.1	h6.sal.bam	other	4309781	4309781	0	+	0	1	116	144	0.0
CP008925.1	h6.sal.bam	other	4309782	4309782	0	+	0	0	116	143	0.0
CP008925.1	h6.sal.bam	other	4309783	4309783	0	+	2	2	118	145	1.0
CP008925.1	h6.sal.bam	other	4309784	4309784	0	+	2	1	120	143	1.0
CP008925.1	h6.sal.bam	other	4309785	4309785	0	+	3	1	116	142	1.5
CP008925.1	h6.sal.bam	other	4309786	4309786	0	+	1	2	116	141	0.5
CP008925.1	h6.sal.bam	other	4309787	4309787	0	+	3	1	117	142	1.5
CP008925.1	h6.sal.bam	other	4309788	4309788	0	+	1	1	117	141	0.5
CP008925.1	h6.sal.bam	other	4309789	4309789	0	+	1	1	118	141	0.5
CP008925.1	h6.sal.bam	other	4309790	4309790	0	+	3	3	121	142	1.5
CP008925.1	h6.sal.bam	other	4309791	4309791	0	+	2	0	122	142	1.0
CP008925.1	h6.sal.bam	other	4309792	4309792	0	+	6	0	125	143	3.0
CP008925.1	h6.sal.bam	other	4309793	4309793	0	+	4	2	129	143	2.0
CP008925.1	h6.sal.bam	other	4309794	4309794	0	+	1	3	128	145	0.5
CP008925.1	h6.sal.bam	other	4309795	4309795	0	+	0	0	126	146	0.0
CP008925.1	h6.sal.bam	other	4309796	4309796	0	+	1	6	127	146	0.5
CP008925.1	h6.sal.bam	other	4309797	4309797	0	+	2	2	126	141	1.0
CP008925.1	h6.sal.bam	other	4309798	4309798	0	+	2	0	126	139	1.0
CP008925.1	h6.sal.bam	other	4309799	4309799	0	+	1	1	125	140	0.5
CP008925.1	h6.sal.bam	other	4309800	4309800	0	+	1	3	126	139	0.5
CP008925.1	h6.sal.bam	other	4309801	4309801	0	+	2	0	127	136	1.0
CP008925.1	h6.sal.bam	other	4309802	4309802	0	+	1	2	126	137	0.5
CP008925.1	h6.sal.bam	other	4309803	4309803	0	+	0	1	124	135	0.0
CP008925.1	h6.sal.bam	other	4309804	4309804	0	+	2	3	125	135	1.0
CP008925.1	h6.sal.bam	other	4309805	4309805	0	+	2	1	122	134	1.0
CP008925.1	h6.sal.bam	other	4309806	4309806	0	+	3	4	125	136	1.5
CP008925.1	h6.sal.bam	other	4309807	4309807	0	+	1	5	126	132	0.5
CP008925.1	h6.sal.bam	other	4309808	4309808	0	+	3	4	127	130	1.5
CP008925.1	h6.sal.bam	other	4309809	4309809	0	+	1	5	126	128	0.5
CP008925.1	h6.sal.bam	other	4309810	4309810	0	+	1	0	126	124	0.5
CP008925.1	h6.sal.bam	other	4309811	4309811	0	+	4	2	130	126	2.0
CP008925.1	h6.sal.bam	other	4309812	4309812	0	+	2	2	127	127	1.0
CP008925.1	h6.sal.bam	other	4309813	4309813	0	+	2	2	129	126	1.0
CP008925.1	h6.sal.bam	other	4309814	4309814	0	+	3	0	129	125	1.5
CP008925.1	h6.sal.bam	other	4309815	4309815	0	+	2	1	131	126	1.0
CP008925.1	h6.sal.bam	other	4309816	4309816	0	+	3	5	130	127	1.5
CP008925.1	h6.sal.bam	other	4309817	4309817	0	+	2	0	131	125	1.0
CP008925.1	h6.sal.bam	other	4309818	4309818	0	+	2	0	129	125	1.0
CP008925.1	h6.sal.bam	other	4309819	4309819	0	+	2	1	130	126	1.0
CP008925.1	h6.sal.bam	other	4309820	4309820	0	+	1	1	130	128	0.5
CP008925.1	h6.sal.bam	other	4309821	4309821	0	+	2	0	132	129	1.0
CP008925.1	h6.sal.bam	other	4309822	4309822	0	+	1	0	129	131	0.5
CP008925.1	h6.sal.bam	other	4309823	4309823	0	+	0	1	129	131	0.0
CP008925.1	h6.sal.bam	other	4309824	4309824	0	+	8	6	135	136	4.0
CP008925.1	h6.sal.bam	other	4309825	4309825	0	+	0	1	133	130	0.0
CP008925.1	h6.sal.bam	other	4309826	4309826	0	+	4	3	136	129	2.0
CP008925.1	h6.sal.bam	other	4309827	4309827	0	+	1	3	137	127	0.5
CP008925.1	h6.sal.bam	other	4309828	4309828	0	+	0	4	135	124	0.0
CP008925.1	h6.sal.bam	other	4309829	4309829	0	+	2	3	137	120	1.0
CP008925.1	h6.sal.bam	other	4309830	4309830	0	+	1	2	134	120	0.5
CP008925.1	h6.sal.bam	other	4309831	4309831	0	+	2	3	136	120	1.0
CP008925.1	h6.sal.bam	other	4309832	4309832	0	+	1	6	136	117	0.5
CP008925.1	h6.sal.bam	other	4309833	4309833	0	+	0	0	133	113	0.0
CP008925.1	h6.sal.bam	other	4309834	4309834	0	+	3	6	136	113	1.5
CP008925.1	h6.sal.bam	other	4309835	4309835	0	+	5	1	139	107	2.5
CP008925.1	h6.sal.bam	other	4309836	4309836	0	+	0	2	134	106	0.0
CP008925.1	h6.sal.bam	other	4309837	4309837	0	+	3	3	137	108	1.5
CP008925.1	h6.sal.bam	other	4309838	4309838	0	+	4	2	137	109	2.0
CP008925.1	h6.sal.bam	other	4309839	4309839	0	+	2	2	138	107	1.0
CP008925.1	h6.sal.bam	other	4309840	4309840	0	+	2	1	139	105	1.0
CP008925.1	h6.sal.bam	other	4309841	4309841	0	+	3	3	140	106	1.5
CP008925.1	h6.sal.bam	other	4309842	4309842	0	+	0	1	139	106	0.0
CP008925.1	h6.sal.bam	other	4309843	4309843	0	+	0	5	139	109	0.0
CP008925.1	h6.sal.bam	other	4309844	4309844	0	+	2	0	141	106	1.0
CP008925.1	h6.sal.bam	other	4309845	4309845	0	+	1	3	142	111	0.5
CP008925.1	h6.sal.bam	other	4309846	4309846	0	+	0	0	139	111	0.0
CP008925.1	h6.sal.bam	other	4309847	4309847	0	+	1	0	138	111	0.5
CP008925.1	h6.sal.bam	other	4309848	4309848	0	+	2	2	135	111	1.0
CP008925.1	h6.sal.bam	other	4309849	4309849	0	+	3	1	137	114	1.5
CP008925.1	h6.sal.bam	other	4309850	4309850	0	+	3	2	138	113	1.5
CP008925.1	h6.sal.bam	other	4309851	4309851	0	+	3	0	138	112	1.5
CP008925.1	h6.sal.bam	other	4309852	4309852	0	+	0	1	138	112	0.0
CP008925.1	h6.sal.bam	other	4309853	4309853	0	+	0	1	135	116	0.0
CP008925.1	h6.sal.bam	other	4309854	4309854	0	+	1	8	136	120	0.5
CP008925.1	h6.sal.bam	other	4309855	4309855	0	+	2	0	137	115	1.0
CP008925.1	h6.sal.bam	other	4309856	4309856	0	+	0	0	137	118	0.0
CP008925.1	h6.sal.bam	other	4309857	4309857	0	+	4	2	141	127	2.0
CP008925.1	h6.sal.bam	other	4309858	4309858	0	+	2	0	136	128	1.0
CP008925.1	h6.sal.bam	other	4309859	4309859	0	+	0	0	136	131	0.0
CP008925.1	h6.sal.bam	other	4309860	4309860	0	+	1	0	137	131	0.5
CP008925.1	h6.sal.bam	other	4309861	4309861	0	+	0	3	136	134	0.0
CP008925.1	h6.sal.bam	other	4309862	4309862	0	+	3	0	136	132	1.5
CP008925.1	h6.sal.bam	other	4309863	4309863	0	+	2	1	137	136	1.0
CP008925.1	h6.sal.bam	other	4309864	4309864	0	+	1	2	137	137	0.6666666666666666
CP008925.1	h6.sal.bam	other	4309865	4309865	0	+	5	2	139	135	3.3333333333333335
CP008925.1	h6.sal.bam	other	4309866	4309866	0	+	2	1	138	133	1.3333333333333333
CP008925.1	h6.sal.bam	other	4309867	4309867	0	+	2	3	135	137	1.3333333333333333
CP008925.1	h6.sal.bam	other	4309868	4309868	0	+	2	1	132	136	2.0
CP008925.1	h6.sal.bam	other	4309869	4309869	0	+	1	4	133	136	1.0
CP008925.1	h6.sal.bam	other	4309870	4309870	0	+	1	0	133	135	1.0
CP008925.1	h6.sal.bam	other	4309871	4309871	0	+	1	1	129	135	1.0
CP008925.1	h6.sal.bam	other	4309872	4309872	0	+	0	0	129	136	0.0
CP008925.1	h6.sal.bam	other	4309873	4309873	0	+	1	2	130	142	1.0
CP008925.1	h6.sal.bam	other	4309874	4309874	0	+	0	0	129	140	0.0
CP008925.1	h6.sal.bam	other	4309875	4309875	0	+	0	0	129	140	0.0
CP008925.1	h6.sal.bam	other	4309876	4309876	0	+	2	1	129	140	2.0
CP008925.1	h6.sal.bam	other	4309877	4309877	0	+	1	1	129	142	1.0
CP008925.1	h6.sal.bam	other	4309878	4309878	0	+	3	0	130	147	3.0
CP008925.1	h6.sal.bam	other	4309879	4309879	0	+	2	3	132	149	2.0
CP008925.1	h6.sal.bam	other	4309880	4309880	0	+	1	2	124	147	1.0
CP008925.1	h6.sal.bam	other	4309881	4309881	0	+	0	3	123	148	0.0
CP008925.1	h6.sal.bam	other	4309882	4309882	0	+	2	0	125	148	2.0
CP008925.1	h6.sal.bam	other	4309883	4309883	0	+	5	3	130	148	5.0
CP008925.1	h6.sal.bam	other	4309884	4309884	0	+	0	2	129	145	0.0
CP008925.1	h6.sal.bam	other	4309885	4309885	0	+	1	1	129	144	1.0
CP008925.1	h6.sal.bam	other	4309886	4309886	0	+	1	2	126	143	1.0
CP008925.1	h6.sal.bam	other	4309887	4309887	0	+	0	1	124	151	0.0
CP008925.1	h6.sal.bam	other	4309888	4309888	0	+	2	1	124	150	2.0
CP008925.1	h6.sal.bam	other	4309889	4309889	0	+	2	1	123	153	2.0
CP008925.1	h6.sal.bam	other	4309890	4309890	0	+	2	1	123	155	2.0
CP008925.1	h6.sal.bam	other	4309891	4309891	0	+	0	3	120	155	0.0
CP008925.1	h6.sal.bam	other	4309892	4309892	0	+	2	1	121	154	2.0
CP008925.1	h6.sal.bam	other	4309893	4309893	0	+	3	0	119	154	3.0
CP008925.1	h6.sal.bam	other	4309894	4309894	0	+	2	3	121	156	2.0
CP008925.1	h6.sal.bam	other	4309895	4309895	0	+	1	2	122	155	0.6666666666666666
CP008925.1	h6.sal.bam	other	4309896	4309896	0	+	3	2	123	153	2.0
CP008925.1	h6.sal.bam	other	4309897	4309897	0	+	2	1	124	151	1.0
CP008925.1	h6.sal.bam	other	4309898	4309898	0	+	1	5	124	153	0.5
CP008925.1	h6.sal.bam	other	4309899	4309899	0	+	1	0	117	150	0.6666666666666666
CP008925.1	h6.sal.bam	other	4309900	4309900	0	+	2	1	119	151	1.3333333333333333
CP008925.1	h6.sal.bam	other	4309901	4309901	0	+	2	0	116	151	2.0
CP008925.1	h6.sal.bam	other	4309902	4309902	0	+	0	0	116	153	0.0
CP008925.1	h6.sal.bam	other	4309903	4309903	0	+	1	1	114	154	0.5
CP008925.1	h6.sal.bam	other	4309904	4309904	0	+	1	2	115	153	0.5
CP008925.1	h6.sal.bam	other	4309905	4309905	0	+	2	2	117	152	1.0
CP008925.1	h6.sal.bam	other	4309906	4309906	0	+	5	1	120	150	2.5
CP008925.1	h6.sal.bam	other	4309907	4309907	0	+	2	2	121	149	1.0
CP008925.1	h6.sal.bam	other	4309908	4309908	0	+	0	0	118	151	0.0
CP008925.1	h6.sal.bam	other	4309909	4309909	0	+	0	1	113	152	0.0
CP008925.1	h6.sal.bam	other	4309910	4309910	0	+	1	2	114	156	0.6666666666666666
CP008925.1	h6.sal.bam	other	4309911	4309911	0	+	0	1	114	154	0.0
CP008925.1	h6.sal.bam	other	4309912	4309912	0	+	3	4	114	154	2.0
CP008925.1	h6.sal.bam	other	4309913	4309913	0	+	0	1	108	153	0.0
CP008925.1	h6.sal.bam	other	4309914	4309914	0	+	0	1	106	152	0.0
CP008925.1	h6.sal.bam	other	4309915	4309915	0	+	2	0	105	152	2.0
CP008925.1	h6.sal.bam	other	4309916	4309916	0	+	2	4	107	152	2.0
CP008925.1	h6.sal.bam	other	4309917	4309917	0	+	2	4	109	153	2.0
CP008925.1	h6.sal.bam	other	4309918	4309918	0	+	0	3	107	151	0.0
CP008925.1	h6.sal.bam	other	4309919	4309919	0	+	1	4	108	149	1.0
CP008925.1	h6.sal.bam	other	4309920	4309920	0	+	4	4	111	145	4.0
CP008925.1	h6.sal.bam	other	4309921	4309921	0	+	0	0	111	141	0.0
CP008925.1	h6.sal.bam	other	4309922	4309922	0	+	3	0	113	141	3.0
CP008925.1	h6.sal.bam	other	4309923	4309923	0	+	1	4	112	141	1.0
CP008925.1	h6.sal.bam	other	4309924	4309924	0	+	2	0	109	144	2.0
CP008925.1	h6.sal.bam	other	4309925	4309925	0	+	1	1	110	144	1.0
CP008925.1	h6.sal.bam	other	4309926	4309926	0	+	1	3	108	144	1.0
CP008925.1	h6.sal.bam	other	4309927	4309927	0	+	1	2	109	145	1.0
CP008925.1	h6.sal.bam	other	4309928	4309928	0	+	3	6	112	143	3.0
CP008925.1	h6.sal.bam	other	4309929	4309929	0	+	1	3	112	137	1.0
CP008925.1	h6.sal.bam	other	4309930	4309930	0	+	2	3	112	138	2.0
CP008925.1	h6.sal.bam	other	4309931	4309931	0	+	0	9	112	135	0.0
CP008925.1	h6.sal.bam	other	4309932	4309932	0	+	1	4	107	128	1.0
CP008925.1	h6.sal.bam	other	4309933	4309933	0	+	6	1	113	129	6.0
CP008925.1	h6.sal.bam	other	4309934	4309934	0	+	1	3	114	130	1.0
CP008925.1	h6.sal.bam	other	4309935	4309935	0	+	2	0	115	128	2.0
CP008925.1	h6.sal.bam	other	4309936	4309936	0	+	5	1	115	130	3.3333333333333335
CP008925.1	h6.sal.bam	other	4309937	4309937	0	+	4	4	119	130	2.6666666666666665
CP008925.1	h6.sal.bam	other	4309938	4309938	0	+	4	1	122	126	2.6666666666666665
CP008925.1	h6.sal.bam	other	4309939	4309939	0	+	0	2	121	127	0.0
CP008925.1	h6.sal.bam	other	4309940	4309940	0	+	2	1	116	126	2.0
CP008925.1	h6.sal.bam	other	4309941	4309941	0	+	1	1	115	129	0.6666666666666666
CP008925.1	h6.sal.bam	other	4309942	4309942	0	+	3	3	118	129	3.0
CP008925.1	h6.sal.bam	other	4309943	4309943	0	+	8	1	125	126	8.0
CP008925.1	h6.sal.bam	other	4309944	4309944	0	+	6	3	129	128	6.0
CP008925.1	h6.sal.bam	other	4309945	4309945	0	+	3	1	132	125	3.0
CP008925.1	h6.sal.bam	other	4309946	4309946	0	+	1	1	132	126	1.0
CP008925.1	h6.sal.bam	other	4309947	4309947	0	+	2	6	134	125	2.0
CP008925.1	h6.sal.bam	other	4309948	4309948	0	+	3	0	136	120	3.0
CP008925.1	h6.sal.bam	other	4309949	4309949	0	+	1	0	134	123	1.0
CP008925.1	h6.sal.bam	other	4309950	4309950	0	+	2	3	136	124	2.0
CP008925.1	h6.sal.bam	other	4309951	4309951	0	+	0	2	133	121	0.0
CP008925.1	h6.sal.bam	other	4309952	4309952	0	+	5	4	138	125	5.0
CP008925.1	h6.sal.bam	other	4309953	4309953	0	+	5	2	143	121	5.0
CP008925.1	h6.sal.bam	other	4309954	4309954	0	+	0	1	141	119	0.0
CP008925.1	h6.sal.bam	GAAC	4309955	4309955	4309963	+	2	4	142	121	2.0
CP008925.1	h6.sal.bam	other	4309956	4309956	0	+	3	3	143	118	3.0
CP008925.1	h6.sal.bam	GAAC	4309957	4309957	4309963	+	1	1	139	115	1.0
CP008925.1	h6.sal.bam	other	4309958	4309958	0	+	1	4	140	115	1.0
CP008925.1	h6.sal.bam	other	4309959	4309959	0	+	0	3	140	111	0.0
CP008925.1	h6.sal.bam	other	4309960	4309960	0	+	0	1	139	109	0.0
CP008925.1	h6.sal.bam	other	4309961	4309961	0	+	0	2	138	108	0.0
CP008925.1	h6.sal.bam	other	4309962	4309962	0	+	2	1	140	106	2.0
CP008925.1	h6.sal.bam	other	4309963	4309963	0	+	0	3	138	106	0.0
CP008925.1	h6.sal.bam	other	4309964	4309964	0	+	0	3	134	105	0.0
CP008925.1	h6.sal.bam	other	4309965	4309965	0	+	1	1	135	102	1.0
CP008925.1	h6.sal.bam	other	4309966	4309966	0	+	3	2	138	101	3.0
CP008925.1	h6.sal.bam	other	4309967	4309967	0	+	1	1	134	101	1.0
CP008925.1	h6.sal.bam	other	4309968	4309968	0	+	1	2	132	101	1.0
CP008925.1	h6.sal.bam	other	4309969	4309969	0	+	1	1	133	99	1.0
CP008925.1	h6.sal.bam	other	4309970	4309970	0	+	1	2	134	102	1.0
CP008925.1	h6.sal.bam	other	4309971	4309971	0	+	2	1	133	100	2.0
CP008925.1	h6.sal.bam	GAAC	4309972	4309972	4309963	+	1	1	132	99	1.0
CP008925.1	h6.sal.bam	other	4309973	4309973	0	+	3	1	134	104	3.0
CP008925.1	h6.sal.bam	GAAC	4309974	4309974	4309963	+	2	1	135	103	2.0
CP008925.1	h6.sal.bam	other	4309975	4309975	0	+	1	0	134	102	1.0
CP008925.1	h6.sal.bam	other	4309976	4309976	0	+	3	2	135	106	3.0
CP008925.1	h6.sal.bam	other	4309977	4309977	0	+	0	1	134	104	0.0
CP008925.1	h6.sal.bam	other	4309978	4309978	0	+	0	0	133	105	0.0
CP008925.1	h6.sal.bam	other	4309979	4309979	0	+	3	1	136	105	3.0
CP008925.1	h6.sal.bam	GAAC	4309980	4309980	4309988	+	3	1	132	105	3.0
CP008925.1	h6.sal.bam	other	4309981	4309981	0	+	1	2	133	104	1.0
CP008925.1	h6.sal.bam	GAAC	4309982	4309982	4309988	+	1	1	132	104	0.6666666666666666
CP008925.1	h6.sal.bam	other	4309983	4309983	0	+	4	1	136	105	2.6666666666666665
CP008925.1	h6.sal.bam	other	4309984	4309984	0	+	1	5	137	105	0.5
CP008925.1	h6.sal.bam	other	4309985	4309985	0	+	4	0	140	100	2.6666666666666665
CP008925.1	h6.sal.bam	other	4309986	4309986	0	+	7	1	147	103	4.666666666666667
CP008925.1	h6.sal.bam	other	4309987	4309987	0	+	1	3	145	102	1.0
CP008925.1	h6.sal.bam	other	4309988	4309988	0	+	2	0	146	105	2.0
CP008925.1	h6.sal.bam	other	4309989	4309989	0	+	0	1	144	105	0.0
CP008925.1	h6.sal.bam	other	4309990	4309990	0	+	3	1	145	105	3.0
CP008925.1	h6.sal.bam	other	4309991	4309991	0	+	5	4	150	104	5.0
CP008925.1	h6.sal.bam	other	4309992	4309992	0	+	1	2	149	100	1.0
CP008925.1	h6.sal.bam	other	4309993	4309993	0	+	1	1	150	103	1.0
CP008925.1	h6.sal.bam	other	4309994	4309994	0	+	2	0	151	103	2.0
CP008925.1	h6.sal.bam	other	4309995	4309995	0	+	0	1	147	103	0.0
CP008925.1	h6.sal.bam	other	4309996	4309996	0	+	1	2	148	108	1.0
CP008925.1	h6.sal.bam	GAAC	4309997	4309997	4309988	+	0	2	146	109	0.0
CP008925.1	h6.sal.bam	other	4309998	4309998	0	+	1	2	146	109	1.0
CP008925.1	h6.sal.bam	GAAC	4309999	4309999	4309988	+	6	1	150	107	6.0
CP008925.1	h6.sal.bam	other	4310000	4310000	0	+	2	2	151	106	2.0
CP008925.1	h6.sal.bam	other	4310001	4310001	0	+	5	2	155	107	5.0
CP008925.1	h6.sal.bam	other	4310002	4310002	0	+	1	0	151	107	1.0
CP008925.1	h6.sal.bam	other	4310003	4310003	0	+	2	1	153	108	2.0
CP008925.1	h6.sal.bam	other	4310004	4310004	0	+	2	3	154	107	2.0
CP008925.1	h6.sal.bam	other	4310005	4310005	0	+	3	1	155	108	3.0
CP008925.1	h6.sal.bam	other	4310006	4310006	0	+	1	3	149	107	1.0
CP008925.1	h6.sal.bam	other	4310007	4310007	0	+	1	4	150	106	1.0
CP008925.1	h6.sal.bam	other	4310008	4310008	0	+	2	2	152	104	2.0
CP008925.1	h6.sal.bam	other	4310009	4310009	0	+	2	1	153	104	2.0
CP008925.1	h6.sal.bam	other	4310010	4310010	0	+	2	2	145	106	2.0
CP008925.1	h6.sal.bam	other	4310011	4310011	0	+	1	2	145	105	1.0
CP008925.1	h6.sal.bam	other	4310012	4310012	0	+	0	2	145	104	0.0
CP008925.1	h6.sal.bam	other	4310013	4310013	0	+	4	0	145	103	2.6666666666666665
CP008925.1	h6.sal.bam	other	4310014	4310014	0	+	1	0	146	103	0.5
CP008925.1	h6.sal.bam	other	4310015	4310015	0	+	1	3	145	103	0.5
CP008925.1	h6.sal.bam	other	4310016	4310016	0	+	1	1	145	101	0.5
CP008925.1	h6.sal.bam	other	4310017	4310017	0	+	2	0	135	102	1.0
CP008925.1	h6.sal.bam	other	4310018	4310018	0	+	0	3	136	104	0.0
CP008925.1	h6.sal.bam	other	4310019	4310019	0	+	0	1	129	103	0.0
CP008925.1	h6.sal.bam	other	4310020	4310020	0	+	1	1	127	105	0.5
CP008925.1	h6.sal.bam	other	4310021	4310021	0	+	1	0	125	105	0.5
CP008925.1	h6.sal.bam	other	4310022	4310022	0	+	3	1	125	106	1.5
CP008925.1	h6.sal.bam	other	4310023	4310023	0	+	2	3	127	105	1.0
CP008925.1	h6.sal.bam	other	4310024	4310024	0	+	1	1	127	107	0.5
CP008925.1	h6.sal.bam	other	4310025	4310025	0	+	2	0	128	107	1.0
CP008925.1	h6.sal.bam	other	4310026	4310026	0	+	1	6	128	107	0.5
CP008925.1	h6.sal.bam	other	4310027	4310027	0	+	4	0	129	102	2.0
CP008925.1	h6.sal.bam	other	4310028	4310028	0	+	3	3	125	103	1.5
CP008925.1	h6.sal.bam	other	4310029	4310029	0	+	1	0	126	102	0.5
CP008925.1	h6.sal.bam	other	4310030	4310030	0	+	1	2	127	102	0.5
CP008925.1	h6.sal.bam	other	4310031	4310031	0	+	4	1	128	103	2.0
CP008925.1	h6.sal.bam	other	4310032	4310032	0	+	2	0	129	103	1.0
CP008925.1	h6.sal.bam	other	4310033	4310033	0	+	2	1	130	103	1.0
CP008925.1	h6.sal.bam	other	4310034	4310034	0	+	2	0	132	102	1.0
CP008925.1	h6.sal.bam	other	4310035	4310035	0	+	1	0	133	102	0.5
CP008925.1	h6.sal.bam	other	4310036	4310036	0	+	2	0	133	104	1.0
CP008925.1	h6.sal.bam	other	4310037	4310037	0	+	1	1	134	104	0.5
CP008925.1	h6.sal.bam	other	4310038	4310038	0	+	0	2	134	104	0.0
CP008925.1	h6.sal.bam	other	4310039	4310039	0	+	1	0	135	103	0.5
CP008925.1	h6.sal.bam	other	4310040	4310040	0	+	1	1	132	103	0.5
CP008925.1	h6.sal.bam	other	4310041	4310041	0	+	2	2	134	102	1.0
CP008925.1	h6.sal.bam	other	4310042	4310042	0	+	2	2	134	102	1.0
CP008925.1	h6.sal.bam	other	4310043	4310043	0	+	1	0	134	102	0.5
CP008925.1	h6.sal.bam	other	4310044	4310044	0	+	3	2	137	106	1.5
CP008925.1	h6.sal.bam	other	4310045	4310045	0	+	2	0	138	104	1.0
CP008925.1	h6.sal.bam	other	4310046	4310046	0	+	3	5	139	105	1.5
CP008925.1	h6.sal.bam	other	4310047	4310047	0	+	1	1	139	100	0.5
CP008925.1	h6.sal.bam	other	4310048	4310048	0	+	0	4	136	100	0.0
CP008925.1	h6.sal.bam	other	4310049	4310049	0	+	2	1	136	96	1.0
CP008925.1	h6.sal.bam	other	4310050	4310050	0	+	2	0	137	95	1.0
CP008925.1	h6.sal.bam	other	4310051	4310051	0	+	2	2	136	96	1.0
CP008925.1	h6.sal.bam	other	4310052	4310052	0	+	3	0	136	95	1.5
CP008925.1	h6.sal.bam	other	4310053	4310053	0	+	4	1	140	97	2.0
CP008925.1	h6.sal.bam	other	4310054	4310054	0	+	5	0	145	96	2.5
CP008925.1	h6.sal.bam	other	4310055	4310055	0	+	4	2	144	100	2.0
CP008925.1	h6.sal.bam	other	4310056	4310056	0	+	0	2	144	101	0.0
CP008925.1	h6.sal.bam	other	4310057	4310057	0	+	1	2	145	100	0.5
CP008925.1	h6.sal.bam	other	4310058	4310058	0	+	1	1	142	99	0.5
CP008925.1	h6.sal.bam	other	4310059	4310059	0	+	1	0	142	100	0.5
CP008925.1	h6.sal.bam	other	4310060	4310060	0	+	0	3	138	100	0.0
CP008925.1	h6.sal.bam	other	4310061	4310061	0	+	4	2	135	99	2.0
CP008925.1	h6.sal.bam	other	4310062	4310062	0	+	2	2	136	98	1.0
CP008925.1	h6.sal.bam	other	4310063	4310063	0	+	3	0	137	97	1.5
CP008925.1	h6.sal.bam	other	4310064	4310064	0	+	3	1	132	97	1.5
CP008925.1	h6.sal.bam	other	4310065	4310065	0	+	3	0	135	98	1.5
CP008925.1	h6.sal.bam	other	4310066	4310066	0	+	2	4	137	98	1.0
CP008925.1	h6.sal.bam	other	4310067	4310067	0	+	3	1	139	98	1.5
CP008925.1	h6.sal.bam	other	4310068	4310068	0	+	0	1	138	98	0.0
CP008925.1	h6.sal.bam	other	4310069	4310069	0	+	6	6	142	98	3.0
CP008925.1	h6.sal.bam	other	4310070	4310070	0	+	1	1	143	92	0.5
CP008925.1	h6.sal.bam	other	4310071	4310071	0	+	0	3	142	93	0.0
CP008925.1	h6.sal.bam	other	4310072	4310072	0	+	2	2	143	92	1.0
CP008925.1	h6.sal.bam	other	4310073	4310073	0	+	0	2	143	90	0.0
CP008925.1	h6.sal.bam	other	4310074	4310074	0	+	1	3	138	92	0.5
CP008925.1	h6.sal.bam	other	4310075	4310075	0	+	2	0	138	91	1.0
CP008925.1	h6.sal.bam	other	4310076	4310076	0	+	1	1	133	92	0.5
CP008925.1	h6.sal.bam	other	4310077	4310077	0	+	2	0	133	97	1.0
CP008925.1	h6.sal.bam	other	4310078	4310078	0	+	1	0	132	99	0.5
CP008925.1	h6.sal.bam	other	4310079	4310079	0	+	0	1	132	100	0.0
CP008925.1	h6.sal.bam	other	4310080	4310080	0	+	1	1	128	99	0.5
CP008925.1	h6.sal.bam	other	4310081	4310081	0	+	2	3	130	98	1.3333333333333333
CP008925.1	h6.sal.bam	other	4310082	4310082	0	+	1	0	130	99	1.0
CP008925.1	h6.sal.bam	other	4310083	4310083	0	+	3	2	131	102	3.0
CP008925.1	h6.sal.bam	other	4310084	4310084	0	+	4	3	133	100	4.0
CP008925.1	h6.sal.bam	other	4310085	4310085	0	+	2	2	132	97	2.0
CP008925.1	h6.sal.bam	GAAC	4310086	4310086	4310094	+	3	1	135	97	3.0
CP008925.1	h6.sal.bam	other	4310087	4310087	0	+	3	1	138	96	3.0
CP008925.1	h6.sal.bam	GAAC	4310088	4310088	4310094	+	5	0	139	96	5.0
CP008925.1	h6.sal.bam	other	4310089	4310089	0	+	5	1	142	101	5.0
CP008925.1	h6.sal.bam	other	4310090	4310090	0	+	2	1	143	101	2.0
CP008925.1	h6.sal.bam	other	4310091	4310091	0	+	1	0	144	101	1.0
CP008925.1	h6.sal.bam	other	4310092	4310092	0	+	2	2	144	102	2.0
CP008925.1	h6.sal.bam	other	4310093	4310093	0	+	1	2	145	104	1.0
CP008925.1	h6.sal.bam	other	4310094	4310094	0	+	1	3	146	103	1.0
CP008925.1	h6.sal.bam	other	4310095	4310095	0	+	1	1	145	100	1.0
CP008925.1	h6.sal.bam	other	4310096	4310096	0	+	0	1	142	100	0.0
CP008925.1	h6.sal.bam	other	4310097	4310097	0	+	1	2	143	103	1.0
CP008925.1	h6.sal.bam	other	4310098	4310098	0	+	1	3	142	101	1.0
CP008925.1	h6.sal.bam	other	4310099	4310099	0	+	4	1	144	100	4.0
CP008925.1	h6.sal.bam	GAAC	4310100	4310100	4310108	+	3	0	142	99	3.0
CP008925.1	h6.sal.bam	other	4310101	4310101	0	+	2	1	144	99	2.0
CP008925.1	h6.sal.bam	GAAC	4310102	4310102	4310108	+	5	1	149	99	5.0
CP008925.1	h6.sal.bam	GAAC	4310103	4310103	4310094	+	2	2	148	98	2.0
CP008925.1	h6.sal.bam	other	4310104	4310104	0	+	1	0	148	98	1.0
CP008925.1	h6.sal.bam	GAAC	4310105	4310105	4310094	+	4	3	151	101	4.0
CP008925.1	h6.sal.bam	other	4310106	4310106	0	+	0	1	145	99	0.0
CP008925.1	h6.sal.bam	other	4310107	4310107	0	+	1	0	146	100	1.0
CP008925.1	h6.sal.bam	other	4310108	4310108	0	+	5	0	149	101	5.0
CP008925.1	h6.sal.bam	other	4310109	4310109	0	+	1	0	147	103	1.0
CP008925.1	h6.sal.bam	other	4310110	4310110	0	+	0	3	144	104	0.0
CP008925.1	h6.sal.bam	other	4310111	4310111	0	+	0	1	144	101	0.0
CP008925.1	h6.sal.bam	other	4310112	4310112	0	+	2	0	146	100	2.0
CP008925.1	h6.sal.bam	other	4310113	4310113	0	+	2	1	148	103	2.0
CP008925.1	h6.sal.bam	other	4310114	4310114	0	+	1	0	147	103	1.0
CP008925.1	h6.sal.bam	other	4310115	4310115	0	+	2	2	149	106	2.0
CP008925.1	h6.sal.bam	other	4310116	4310116	0	+	1	1	148	104	1.0
CP008925.1	h6.sal.bam	GAAC	4310117	4310117	4310108	+	0	4	146	105	0.0
CP008925.1	h6.sal.bam	other	4310118	4310118	0	+	0	1	145	102	0.0
CP008925.1	h6.sal.bam	GAAC	4310119	4310119	4310108	+	1	0	143	101	1.0
CP008925.1	h6.sal.bam	other	4310120	4310120	0	+	2	0	143	101	2.0
CP008925.1	h6.sal.bam	other	4310121	4310121	0	+	3	0	143	101	3.0
CP008925.1	h6.sal.bam	other	4310122	4310122	0	+	2	1	144	101	2.0
CP008925.1	h6.sal.bam	other	4310123	4310123	0	+	1	0	145	104	1.0
CP008925.1	h6.sal.bam	other	4310124	4310124	0	+	0	0	143	104	0.0
CP008925.1	h6.sal.bam	other	4310125	4310125	0	+	0	1	141	105	0.0
CP008925.1	h6.sal.bam	other	4310126	4310126	0	+	1	1	128	104	1.0
CP008925.1	h6.sal.bam	other	4310127	4310127	0	+	1	2	129	105	1.0
CP008925.1	h6.sal.bam	other	4310128	4310128	0	+	0	0	129	104	0.0
CP008925.1	h6.sal.bam	other	4310129	4310129	0	+	0	4	129	106	0.0
CP008925.1	h6.sal.bam	other	4310130	4310130	0	+	0	3	125	102	0.0
CP008925.1	h6.sal.bam	other	4310131	4310131	0	+	0	1	125	99	0.0
CP008925.1	h6.sal.bam	other	4310132	4310132	0	+	0	1	124	98	0.0
CP008925.1	h6.sal.bam	other	4310133	4310133	0	+	0	2	122	97	0.0
CP008925.1	h6.sal.bam	other	4310134	4310134	0	+	0	0	122	95	0.0
CP008925.1	h6.sal.bam	GTTC	4310135	4310135	4310143	+	0	2	122	95	0.0
CP008925.1	h6.sal.bam	other	4310136	4310136	0	+	0	1	118	93	0.0
CP008925.1	h6.sal.bam	GTTC	4310137	4310137	4310143	+	1	1	117	122	1.0
CP008925.1	h6.sal.bam	other	4310138	4310138	0	+	2	1	116	121	2.0
CP008925.1	h6.sal.bam	other	4310139	4310139	0	+	1	1	111	122	1.0
CP008925.1	h6.sal.bam	other	4310140	4310140	0	+	0	1	106	122	0.0
CP008925.1	h6.sal.bam	other	4310141	4310141	0	+	0	3	106	123	0.0
CP008925.1	h6.sal.bam	other	4310142	4310142	0	+	0	1	100	120	0.0
CP008925.1	h6.sal.bam	other	4310143	4310143	0	+	0	1	100	119	0.0
CP008925.1	h6.sal.bam	other	4310144	4310144	0	+	1	1	101	118	1.0
CP008925.1	h6.sal.bam	other	4310145	4310145	0	+	0	1	100	122	0.0
CP008925.1	h6.sal.bam	other	4310146	4310146	0	+	1	2	101	124	1.0
CP008925.1	h6.sal.bam	other	4310147	4310147	0	+	0	4	99	123	0.0
CP008925.1	h6.sal.bam	other	4310148	4310148	0	+	0	0	99	119	0.0
CP008925.1	h6.sal.bam	other	4310149	4310149	0	+	2	2	100	120	2.0
CP008925.1	h6.sal.bam	other	4310150	4310150	0	+	0	1	96	120	0.0
CP008925.1	h6.sal.bam	other	4310151	4310151	0	+	0	6	96	119	0.0
CP008925.1	h6.sal.bam	GTTC	4310152	4310152	4310143	+	0	2	95	277	0.0
CP008925.1	h6.sal.bam	other	4310153	4310153	0	+	1	1	94	276	1.0
CP008925.1	h6.sal.bam	GTTC	4310154	4310154	4310143	+	2	0	96	277	2.0
CP008925.1	h6.sal.bam	other	4310155	4310155	0	+	1	0	97	277	1.0
CP008925.1	h6.sal.bam	other	4310156	4310156	0	+	0	4	95	279	0.0
CP008925.1	h6.sal.bam	other	4310157	4310157	0	+	2	3	93	278	2.0
CP008925.1	h6.sal.bam	other	4310158	4310158	0	+	1	0	94	278	1.0
CP008925.1	h6.sal.bam	other	4310159	4310159	0	+	1	1	91	278	1.0
CP008925.1	h6.sal.bam	other	4310160	4310160	0	+	0	1	86	277	0.0
CP008925.1	h6.sal.bam	other	4310161	4310161	0	+	0	2	73	277	0.0
CP008925.1	h6.sal.bam	other	4310162	4310162	0	+	0	1	73	276	0.0
CP008925.1	h6.sal.bam	other	4310163	4310163	0	+	0	4	70	278	0.0
CP008925.1	h6.sal.bam	other	4310164	4310164	0	+	1	1	71	274	1.0
CP008925.1	h6.sal.bam	other	4310165	4310165	0	+	0	1	69	273	0.0
CP008925.1	h6.sal.bam	other	4310166	4310166	0	+	0	3	69	274	0.0
CP008925.1	h6.sal.bam	other	4310167	4310167	0	+	0	3	69	273	0.0
CP008925.1	h6.sal.bam	other	4310168	4310168	0	+	2	0	70	271	2.0
CP008925.1	h6.sal.bam	other	4310169	4310169	0	+	0	0	68	272	0.0
CP008925.1	h6.sal.bam	other	4310170	4310170	0	+	1	1	69	273	1.0
CP008925.1	h6.sal.bam	other	4310171	4310171	0	+	0	4	68	272	0.0
CP008925.1	h6.sal.bam	other	4310172	4310172	0	+	0	0	66	268	0.0
CP008925.1	h6.sal.bam	other	4310173	4310173	0	+	1	1	67	269	1.0
CP008925.1	h6.sal.bam	other	4310174	4310174	0	+	3	0	65	269	3.0
CP008925.1	h6.sal.bam	other	4310175	4310175	0	+	0	0	60	271	0.0
CP008925.1	h6.sal.bam	other	4310176	4310176	0	+	0	1	60	271	0.0
CP008925.1	h6.sal.bam	other	4310177	4310177	0	+	0	1	52	271	0.0
CP008925.1	h6.sal.bam	other	4310178	4310178	0	+	0	1	52	270	0.0
CP008925.1	h6.sal.bam	other	4310179	4310179	0	+	0	3	52	269	0.0
CP008925.1	h6.sal.bam	other	4310180	4310180	0	+	1	1	49	266	1.0
CP008925.1	h6.sal.bam	other	4310181	4310181	0	+	0	2	49	265	0.0
CP008925.1	h6.sal.bam	other	4310182	4310182	0	+	0	3	48	263	0.0
CP008925.1	h6.sal.bam	other	4310183	4310183	0	+	3	2	46	260	3.0
CP008925.1	h6.sal.bam	other	4310184	4310184	0	+	0	0	45	260	0.0
CP008925.1	h6.sal.bam	other	4310185	4310185	0	+	0	0	45	260	0.0
CP008925.1	h6.sal.bam	other	4310186	4310186	0	+	1	2	46	260	2.0
CP008925.1	h6.sal.bam	other	4310187	4310187	0	+	0	0	44	261	0.0
CP008925.1	h6.sal.bam	other	4310188	4310188	0	+	0	1	41	263	0.0
CP008925.1	h6.sal.bam	other	4310189	4310189	0	+	1	3	42	262	1.0
CP008925.1	h6.sal.bam	other	4310190	4310190	0	+	0	0	40	260	0.0
CP008925.1	h6.sal.bam	other	4310191	4310191	0	+	2	2	41	260	2.0
CP008925.1	h6.sal.bam	other	4310192	4310192	0	+	2	1	43	258	2.0
CP008925.1	h6.sal.bam	other	4310193	4310193	0	+	0	0	43	257	0.0
CP008925.1	h6.sal.bam	other	4310194	4310194	0	+	0	0	42	259	0.0
CP008925.1	h6.sal.bam	other	4310195	4310195	0	+	0	1	38	259	0.0
CP008925.1	h6.sal.bam	other	4310196	4310196	0	+	2	2	40	258	2.0
CP008925.1	h6.sal.bam	other	4310197	4310197	0	+	0	2	38	256	0.0
CP008925.1	h6.sal.bam	other	4310198	4310198	0	+	0	0	38	257	0.0
CP008925.1	h6.sal.bam	other	4310199	4310199	0	+	0	0	38	257	0.0
CP008925.1	h6.sal.bam	other	4310200	4310200	0	+	0	0	36	260	0.0
CP008925.1	h6.sal.bam	other	4310201	4310201	0	+	0	3	36	262	0.0
CP008925.1	h6.sal.bam	other	4310202	4310202	0	+	0	2	36	260	0.0
CP008925.1	h6.sal.bam	other	4310203	4310203	0	+	0	1	36	258	0.0
CP008925.1	h6.sal.bam	other	4310204	4310204	0	+	2	0	38	259	2.0
CP008925.1	h6.sal.bam	other	4310205	4310205	0	+	1	1	39	259	1.0
CP008925.1	h6.sal.bam	other	4310206	4310206	0	+	1	0	40	258	1.0
CP008925.1	h6.sal.bam	other	4310207	4310207	0	+	1	14	41	258	1.0
CP008925.1	h6.sal.bam	GAAC	4310208	4310208	4310216	+	0	12	41	244	0.0
CP008925.1	h6.sal.bam	other	4310209	4310209	0	+	6	1	46	234	6.0
CP008925.1	h6.sal.bam	GAAC	4310210	4310210	4310216	+	7	2	53	233	7.0
CP008925.1	h6.sal.bam	other	4310211	4310211	0	+	1	0	54	238	1.0
CP008925.1	h6.sal.bam	other	4310212	4310212	0	+	1	0	54	238	1.0
CP008925.1	h6.sal.bam	other	4310213	4310213	0	+	0	2	51	239	0.0
CP008925.1	h6.sal.bam	other	4310214	4310214	0	+	1	2	52	239	1.0
CP008925.1	h6.sal.bam	other	4310215	4310215	0	+	0	1	52	237	0.0
CP008925.1	h6.sal.bam	other	4310216	4310216	0	+	3	0	55	237	3.0
CP008925.1	h6.sal.bam	other	4310217	4310217	0	+	5	0	60	241	5.0
CP008925.1	h6.sal.bam	other	4310218	4310218	0	+	0	6	60	241	0.0
CP008925.1	h6.sal.bam	other	4310219	4310219	0	+	1	1	61	235	1.0
CP008925.1	h6.sal.bam	other	4310220	4310220	0	+	1	1	62	234	1.0
CP008925.1	h6.sal.bam	other	4310221	4310221	0	+	1	1	62	236	1.0
CP008925.1	h6.sal.bam	other	4310222	4310222	0	+	0	0	62	235	0.0
CP008925.1	h6.sal.bam	other	4310223	4310223	0	+	1	1	63	235	1.0
CP008925.1	h6.sal.bam	other	4310224	4310224	0	+	2	1	63	234	2.0
CP008925.1	h6.sal.bam	GAAC	4310225	4310225	4310216	+	2	171	65	235	2.0
CP008925.1	h6.sal.bam	other	4310226	4310226	0	+	2	0	65	64	2.0
CP008925.1	h6.sal.bam	GAAC	4310227	4310227	4310216	+	173	0	238	71	173.0
CP008925.1	h6.sal.bam	other	4310228	4310228	0	+	3	1	239	73	3.0
CP008925.1	h6.sal.bam	other	4310229	4310229	0	+	1	2	240	72	1.0
CP008925.1	h6.sal.bam	other	4310230	4310230	0	+	1	0	240	72	1.0
CP008925.1	h6.sal.bam	other	4310231	4310231	0	+	7	0	245	73	7.0
CP008925.1	h6.sal.bam	other	4310232	4310232	0	+	0	3	245	77	0.0
CP008925.1	h6.sal.bam	other	4310233	4310233	0	+	0	0	244	76	0.0
CP008925.1	h6.sal.bam	other	4310234	4310234	0	+	1	0	244	76	1.0
CP008925.1	h6.sal.bam	other	4310235	4310235	0	+	1	1	245	79	1.0
CP008925.1	h6.sal.bam	other	4310236	4310236	0	+	3	1	248	78	3.0
CP008925.1	h6.sal.bam	other	4310237	4310237	0	+	1	2	249	78	1.0
CP008925.1	h6.sal.bam	other	4310238	4310238	0	+	0	1	248	78	0.0
CP008925.1	h6.sal.bam	other	4310239	4310239	0	+	0	0	248	78	0.0
CP008925.1	h6.sal.bam	other	4310240	4310240	0	+	0	2	248	78	0.0
CP008925.1	h6.sal.bam	other	4310241	4310241	0	+	0	2	248	76	0.0
CP008925.1	h6.sal.bam	other	4310242	4310242	0	+	1	1	249	76	1.0
CP008925.1	h6.sal.bam	other	4310243	4310243	0	+	5	1	252	77	5.0
CP008925.1	h6.sal.bam	other	4310244	4310244	0	+	4	1	255	77	4.0
CP008925.1	h6.sal.bam	other	4310245	4310245	0	+	2	0	257	78	2.0
CP008925.1	h6.sal.bam	other	4310246	4310246	0	+	3	1	260	78	3.0
CP008925.1	h6.sal.bam	other	4310247	4310247	0	+	0	0	260	77	0.0
CP008925.1	h6.sal.bam	other	4310248	4310248	0	+	0	1	259	81	0.0
CP008925.1	h6.sal.bam	other	4310249	4310249	0	+	0	0	256	81	0.0
CP008925.1	h6.sal.bam	other	4310250	4310250	0	+	2	1	258	81	2.0
CP008925.1	h6.sal.bam	other	4310251	4310251	0	+	2	0	260	80	2.0
CP008925.1	h6.sal.bam	other	4310252	4310252	0	+	0	0	260	80	0.0
CP008925.1	h6.sal.bam	other	4310253	4310253	0	+	0	0	260	83	0.0
CP008925.1	h6.sal.bam	other	4310254	4310254	0	+	3	0	263	85	3.0
CP008925.1	h6.sal.bam	other	4310255	4310255	0	+	1	1	264	85	1.0
CP008925.1	h6.sal.bam	other	4310256	4310256	0	+	1	0	265	85	1.0
CP008925.1	h6.sal.bam	other	4310257	4310257	0	+	0	1	264	85	0.0
CP008925.1	h6.sal.bam	other	4310258	4310258	0	+	2	0	264	86	2.0
CP008925.1	h6.sal.bam	other	4310259	4310259	0	+	1	0	264	87	1.0
CP008925.1	h6.sal.bam	other	4310260	4310260	0	+	0	3	264	87	0.0
CP008925.1	h6.sal.bam	other	4310261	4310261	0	+	2	1	266	87	2.0
CP008925.1	h6.sal.bam	other	4310262	4310262	0	+	1	1	267	86	1.0
CP008925.1	h6.sal.bam	other	4310263	4310263	0	+	3	0	269	86	3.0
CP008925.1	h6.sal.bam	other	4310264	4310264	0	+	0	1	269	86	0.0
CP008925.1	h6.sal.bam	other	4310265	4310265	0	+	0	0	269	87	0.0
CP008925.1	h6.sal.bam	other	4310266	4310266	0	+	2	0	268	92	2.0
CP008925.1	h6.sal.bam	other	4310267	4310267	0	+	0	2	267	94	0.0
CP008925.1	h6.sal.bam	other	4310268	4310268	0	+	1	0	268	92	1.0
CP008925.1	h6.sal.bam	other	4310269	4310269	0	+	1	0	269	93	1.0
CP008925.1	h6.sal.bam	other	4310270	4310270	0	+	0	0	269	93	0.0
CP008925.1	h6.sal.bam	other	4310271	4310271	0	+	0	2	267	94	0.0
CP008925.1	h6.sal.bam	other	4310272	4310272	0	+	2	2	269	92	2.0
CP008925.1	h6.sal.bam	other	4310273	4310273	0	+	0	0	269	98	0.0
CP008925.1	h6.sal.bam	other	4310274	4310274	0	+	2	3	271	98	2.0
CP008925.1	h6.sal.bam	other	4310275	4310275	0	+	0	3	271	97	0.0
CP008925.1	h6.sal.bam	other	4310276	4310276	0	+	0	0	271	96	0.0
CP008925.1	h6.sal.bam	other	4310277	4310277	0	+	0	0	271	97	0.0
CP008925.1	h6.sal.bam	other	4310278	4310278	0	+	1	2	271	97	1.0
CP008925.1	h6.sal.bam	other	4310279	4310279	0	+	2	0	271	100	2.0
CP008925.1	h6.sal.bam	other	4310280	4310280	0	+	0	1	269	101	0.0
CP008925.1	h6.sal.bam	other	4310281	4310281	0	+	0	1	269	103	0.0
CP008925.1	h6.sal.bam	other	4310282	4310282	0	+	3	1	271	103	3.0
CP008925.1	h6.sal.bam	other	4310283	4310283	0	+	0	0	263	103	0.0
CP008925.1	h6.sal.bam	other	4310284	4310284	0	+	0	4	263	103	0.0
CP008925.1	h6.sal.bam	other	4310285	4310285	0	+	2	2	260	101	2.0
CP008925.1	h6.sal.bam	other	4310286	4310286	0	+	1	0	260	102	1.0
CP008925.1	h6.sal.bam	other	4310287	4310287	0	+	0	1	259	102	0.0
CP008925.1	h6.sal.bam	other	4310288	4310288	0	+	1	2	260	107	1.0
CP008925.1	h6.sal.bam	other	4310289	4310289	0	+	1	0	259	105	1.0
CP008925.1	h6.sal.bam	other	4310290	4310290	0	+	0	5	259	109	0.0
CP008925.1	h6.sal.bam	other	4310291	4310291	0	+	1	2	255	104	1.0
CP008925.1	h6.sal.bam	other	4310292	4310292	0	+	1	0	252	104	1.0
CP008925.1	h6.sal.bam	other	4310293	4310293	0	+	0	2	252	104	0.0
CP008925.1	h6.sal.bam	other	4310294	4310294	0	+	0	2	251	102	0.0
CP008925.1	h6.sal.bam	other	4310295	4310295	0	+	0	0	249	100	0.0
CP008925.1	h6.sal.bam	other	4310296	4310296	0	+	3	2	252	103	3.0
CP008925.1	h6.sal.bam	other	4310297	4310297	0	+	0	0	244	102	0.0
CP008925.1	h6.sal.bam	other	4310298	4310298	0	+	0	1	244	104	0.0
CP008925.1	h6.sal.bam	other	4310299	4310299	0	+	0	2	244	103	0.0
CP008925.1	h6.sal.bam	other	4310300	4310300	0	+	2	0	240	105	2.0
CP008925.1	h6.sal.bam	other	4310301	4310301	0	+	0	2	238	105	0.0
CP008925.1	h6.sal.bam	other	4310302	4310302	0	+	1	3	77	104	1.0
CP008925.1	h6.sal.bam	other	4310303	4310303	0	+	5	1	79	102	5.0
CP008925.1	h6.sal.bam	other	4310304	4310304	0	+	1	0	78	105	1.0
CP008925.1	h6.sal.bam	other	4310305	4310305	0	+	2	0	73	110	2.0
CP008925.1	h6.sal.bam	other	4310306	4310306	0	+	0	4	73	111	0.0
CP008925.1	h6.sal.bam	other	4310307	4310307	0	+	0	2	73	107	0.0
CP008925.1	h6.sal.bam	other	4310308	4310308	0	+	0	1	73	106	0.0
CP008925.1	h6.sal.bam	other	4310309	4310309	0	+	0	2	72	106	0.0
CP008925.1	h6.sal.bam	other	4310310	4310310	0	+	0	0	70	104	0.0
CP008925.1	h6.sal.bam	other	4310311	4310311	0	+	2	1	70	107	2.0
CP008925.1	h6.sal.bam	other	4310312	4310312	0	+	2	2	71	107	2.0
CP008925.1	h6.sal.bam	other	4310313	4310313	0	+	1	1	72	107	1.0
CP008925.1	h6.sal.bam	other	4310314	4310314	0	+	0	0	72	106	0.0
CP008925.1	h6.sal.bam	other	4310315	4310315	0	+	0	0	72	106	0.0
CP008925.1	h6.sal.bam	other	4310316	4310316	0	+	1	2	73	106	1.0
CP008925.1	h6.sal.bam	other	4310317	4310317	0	+	1	2	73	104	1.0
CP008925.1	h6.sal.bam	other	4310318	4310318	0	+	0	1	68	104	0.0
CP008925.1	h6.sal.bam	other	4310319	4310319	0	+	0	2	65	105	0.0
CP008925.1	h6.sal.bam	other	4310320	4310320	0	+	5	1	68	107	5.0
CP008925.1	h6.sal.bam	other	4310321	4310321	0	+	2	1	67	107	2.0
CP008925.1	h6.sal.bam	other	4310322	4310322	0	+	1	2	68	106	1.0
CP008925.1	h6.sal.bam	other	4310323	4310323	0	+	1	1	69	104	1.0
CP008925.1	h6.sal.bam	other	4310324	4310324	0	+	1	0	70	103	1.0
CP008925.1	h6.sal.bam	other	4310325	4310325	0	+	1	0	69	103	1.0
CP008925.1	h6.sal.bam	other	4310326	4310326	0	+	1	1	68	110	1.0
CP008925.1	h6.sal.bam	other	4310327	4310327	0	+	2	2	70	112	2.0
CP008925.1	h6.sal.bam	other	4310328	4310328	0	+	0	2	69	110	0.0
CP008925.1	h6.sal.bam	other	4310329	4310329	0	+	2	0	69	111	2.0
CP008925.1	h6.sal.bam	other	4310330	4310330	0	+	0	1	68	111	0.0
CP008925.1	h6.sal.bam	other	4310331	4310331	0	+	2	0	69	111	2.0
CP008925.1	h6.sal.bam	other	4310332	4310332	0	+	1	2	70	111	1.0
CP008925.1	h6.sal.bam	other	4310333	4310333	0	+	1	1	69	115	1.0
CP008925.1	h6.sal.bam	other	4310334	4310334	0	+	1	0	66	116	1.0
CP008925.1	h6.sal.bam	other	4310335	4310335	0	+	2	3	68	117	2.0
CP008925.1	h6.sal.bam	other	4310336	4310336	0	+	4	1	72	115	4.0
CP008925.1	h6.sal.bam	other	4310337	4310337	0	+	1	1	70	116	1.0
CP008925.1	h6.sal.bam	other	4310338	4310338	0	+	1	1	70	117	1.0
CP008925.1	h6.sal.bam	other	4310339	4310339	0	+	0	3	70	116	0.0
CP008925.1	h6.sal.bam	other	4310340	4310340	0	+	1	2	70	120	1.0
CP008925.1	h6.sal.bam	other	4310341	4310341	0	+	0	2	70	119	0.0
CP008925.1	h6.sal.bam	other	4310342	4310342	0	+	1	1	70	118	1.0
CP008925.1	h6.sal.bam	other	4310343	4310343	0	+	0	0	69	117	0.0
CP008925.1	h6.sal.bam	other	4310344	4310344	0	+	3	1	72	117	3.0
CP008925.1	h6.sal.bam	other	4310345	4310345	0	+	0	4	72	116	0.0
CP008925.1	h6.sal.bam	other	4310346	4310346	0	+	1	3	71	119	1.0
CP008925.1	h6.sal.bam	other	4310347	4310347	0	+	2	0	73	116	2.0
CP008925.1	h6.sal.bam	other	4310348	4310348	0	+	1	2	72	124	1.0
CP008925.1	h6.sal.bam	other	4310349	4310349	0	+	2	1	74	122	2.0
CP008925.1	h6.sal.bam	other	4310350	4310350	0	+	0	2	74	121	0.0
CP008925.1	h6.sal.bam	other	4310351	4310351	0	+	3	1	77	119	3.0
CP008925.1	h6.sal.bam	other	4310352	4310352	0	+	0	2	76	118	0.0
CP008925.1	h6.sal.bam	other	4310353	4310353	0	+	1	3	76	123	1.0
CP008925.1	h6.sal.bam	other	4310354	4310354	0	+	1	2	76	121	1.0
CP008925.1	h6.sal.bam	other	4310355	4310355	0	+	1	1	77	120	1.0
CP008925.1	h6.sal.bam	other	4310356	4310356	0	+	1	1	78	120	1.0
CP008925.1	h6.sal.bam	other	4310357	4310357	0	+	3	1	77	119	3.0
CP008925.1	h6.sal.bam	other	4310358	4310358	0	+	0	1	77	118	0.0
CP008925.1	h6.sal.bam	other	4310359	4310359	0	+	2	1	79	117	2.0
CP008925.1	h6.sal.bam	other	4310360	4310360	0	+	2	3	80	116	2.0
CP008925.1	h6.sal.bam	other	4310361	4310361	0	+	0	0	79	115	0.0
CP008925.1	h6.sal.bam	other	4310362	4310362	0	+	3	6	82	116	3.0
CP008925.1	h6.sal.bam	other	4310363	4310363	0	+	1	1	81	112	1.0
CP008925.1	h6.sal.bam	other	4310364	4310364	0	+	0	3	81	111	0.0
CP008925.1	h6.sal.bam	other	4310365	4310365	0	+	0	1	81	109	0.0
CP008925.1	h6.sal.bam	other	4310366	4310366	0	+	0	1	80	109	0.0
CP008925.1	h6.sal.bam	other	4310367	4310367	0	+	2	0	81	109	2.0
CP008925.1	h6.sal.bam	other	4310368	4310368	0	+	2	0	83	111	2.0
CP008925.1	h6.sal.bam	other	4310369	4310369	0	+	0	1	83	112	0.0
CP008925.1	h6.sal.bam	other	4310370	4310370	0	+	5	3	85	111	5.0
CP008925.1	h6.sal.bam	other	4310371	4310371	0	+	0	1	85	109	0.0
CP008925.1	h6.sal.bam	other	4310372	4310372	0	+	2	2	87	111	2.0
CP008925.1	h6.sal.bam	other	4310373	4310373	0	+	0	3	87	109	0.0
CP008925.1	h6.sal.bam	other	4310374	4310374	0	+	0	1	87	110	0.0
CP008925.1	h6.sal.bam	other	4310375	4310375	0	+	0	0	85	109	0.0
CP008925.1	h6.sal.bam	other	4310376	4310376	0	+	0	1	84	111	0.0
CP008925.1	h6.sal.bam	other	4310377	4310377	0	+	3	1	80	114	3.0
CP008925.1	h6.sal.bam	other	4310378	4310378	0	+	0	3	80	114	0.0
CP008925.1	h6.sal.bam	other	4310379	4310379	0	+	0	6	79	115	0.0
CP008925.1	h6.sal.bam	other	4310380	4310380	0	+	1	0	78	109	1.0
CP008925.1	h6.sal.bam	other	4310381	4310381	0	+	3	1	81	109	3.0
CP008925.1	h6.sal.bam	other	4310382	4310382	0	+	2	1	81	108	2.0
CP008925.1	h6.sal.bam	other	4310383	4310383	0	+	1	2	82	110	1.0
CP008925.1	h6.sal.bam	other	4310384	4310384	0	+	2	0	84	108	2.0
CP008925.1	h6.sal.bam	other	4310385	4310385	0	+	2	2	86	113	2.0
CP008925.1	h6.sal.bam	other	4310386	4310386	0	+	1	1	86	114	1.0
CP008925.1	h6.sal.bam	other	4310387	4310387	0	+	2	2	88	120	2.0
CP008925.1	h6.sal.bam	other	4310388	4310388	0	+	0	0	88	120	0.0
CP008925.1	h6.sal.bam	other	4310389	4310389	0	+	1	0	89	122	1.0
CP008925.1	h6.sal.bam	other	4310390	4310390	0	+	0	0	88	123	0.0
CP008925.1	h6.sal.bam	other	4310391	4310391	0	+	1	0	88	126	1.0
CP008925.1	h6.sal.bam	other	4310392	4310392	0	+	1	2	89	128	1.0
CP008925.1	h6.sal.bam	other	4310393	4310393	0	+	1	3	90	126	1.0
CP008925.1	h6.sal.bam	other	4310394	4310394	0	+	2	4	92	124	2.0
CP008925.1	h6.sal.bam	other	4310395	4310395	0	+	0	1	87	120	0.0
CP008925.1	h6.sal.bam	other	4310396	4310396	0	+	4	2	89	121	4.0
CP008925.1	h6.sal.bam	other	4310397	4310397	0	+	1	2	89	122	1.0
CP008925.1	h6.sal.bam	other	4310398	4310398	0	+	1	0	89	120	1.0
CP008925.1	h6.sal.bam	GTTC	4310399	4310399	4310407	+	2	2	90	122	2.0
CP008925.1	h6.sal.bam	other	4310400	4310400	0	+	1	2	89	122	1.0
CP008925.1	h6.sal.bam	GTTC	4310401	4310401	4310407	+	4	3	93	121	4.0
CP008925.1	h6.sal.bam	other	4310402	4310402	0	+	1	1	91	121	1.0
CP008925.1	h6.sal.bam	other	4310403	4310403	0	+	3	2	92	122	3.0
CP008925.1	h6.sal.bam	other	4310404	4310404	0	+	0	0	92	120	0.0
CP008925.1	h6.sal.bam	other	4310405	4310405	0	+	0	1	92	121	0.0
CP008925.1	h6.sal.bam	other	4310406	4310406	0	+	2	1	90	122	2.0
CP008925.1	h6.sal.bam	other	4310407	4310407	0	+	2	4	92	123	2.0
CP008925.1	h6.sal.bam	other	4310408	4310408	0	+	2	2	93	119	2.0
CP008925.1	h6.sal.bam	other	4310409	4310409	0	+	2	0	94	119	2.0
CP008925.1	h6.sal.bam	other	4310410	4310410	0	+	1	1	94	119	1.0
CP008925.1	h6.sal.bam	other	4310411	4310411	0	+	1	2	91	119	1.0
CP008925.1	h6.sal.bam	other	4310412	4310412	0	+	3	2	92	118	3.0
CP008925.1	h6.sal.bam	other	4310413	4310413	0	+	3	4	95	117	3.0
CP008925.1	h6.sal.bam	other	4310414	4310414	0	+	0	3	95	116	0.0
CP008925.1	h6.sal.bam	other	4310415	4310415	0	+	3	1	97	113	3.0
CP008925.1	h6.sal.bam	GTTC	4310416	4310416	4310407	+	0	1	97	113	0.0
CP008925.1	h6.sal.bam	other	4310417	4310417	0	+	3	0	96	113	3.0
CP008925.1	h6.sal.bam	GTTC	4310418	4310418	4310407	+	2	6	98	114	2.0
CP008925.1	h6.sal.bam	other	4310419	4310419	0	+	0	0	98	109	0.0
CP008925.1	h6.sal.bam	other	4310420	4310420	0	+	0	1	98	110	0.0
CP008925.1	h6.sal.bam	other	4310421	4310421	0	+	2	6	99	109	2.0
CP008925.1	h6.sal.bam	other	4310422	4310422	0	+	1	2	98	104	1.0
CP008925.1	h6.sal.bam	other	4310423	4310423	0	+	2	1	99	102	2.0
CP008925.1	h6.sal.bam	other	4310424	4310424	0	+	1	1	98	101	1.0
CP008925.1	h6.sal.bam	other	4310425	4310425	0	+	4	1	102	100	4.0
CP008925.1	h6.sal.bam	other	4310426	4310426	0	+	0	1	99	103	0.0
CP008925.1	h6.sal.bam	other	4310427	4310427	0	+	0	3	97	103	0.0
CP008925.1	h6.sal.bam	GTTC	4310428	4310428	4310436	+	0	1	97	100	0.0
CP008925.1	h6.sal.bam	other	4310429	4310429	0	+	1	1	98	99	1.0
CP008925.1	h6.sal.bam	GTTC	4310430	4310430	4310436	+	0	1	97	102	0.0
CP008925.1	h6.sal.bam	other	4310431	4310431	0	+	1	0	97	102	1.0
CP008925.1	h6.sal.bam	other	4310432	4310432	0	+	0	0	94	102	0.0
CP008925.1	h6.sal.bam	other	4310433	4310433	0	+	1	0	94	105	1.0
CP008925.1	h6.sal.bam	other	4310434	4310434	0	+	1	0	93	106	1.0
CP008925.1	h6.sal.bam	other	4310435	4310435	0	+	0	2	93	107	0.0
CP008925.1	h6.sal.bam	other	4310436	4310436	0	+	1	0	94	107	1.0
CP008925.1	h6.sal.bam	other	4310437	4310437	0	+	0	2	91	107	0.0
CP008925.1	h6.sal.bam	other	4310438	4310438	0	+	3	0	93	107	3.0
CP008925.1	h6.sal.bam	other	4310439	4310439	0	+	2	1	95	111	2.0
CP008925.1	h6.sal.bam	other	4310440	4310440	0	+	2	1	97	111	2.0
CP008925.1	h6.sal.bam	other	4310441	4310441	0	+	1	2	98	110	1.0
CP008925.1	h6.sal.bam	other	4310442	4310442	0	+	0	1	96	108	0.0
CP008925.1	h6.sal.bam	other	4310443	4310443	0	+	0	1	94	112	0.0
CP008925.1	h6.sal.bam	other	4310444	4310444	0	+	2	1	96	111	2.0
CP008925.1	h6.sal.bam	GTTC	4310445	4310445	4310436	+	1	1	92	112	1.0
CP008925.1	h6.sal.bam	other	4310446	4310446	0	+	4	2	96	113	4.0
CP008925.1	h6.sal.bam	GTTC	4310447	4310447	4310436	+	0	1	93	111	0.0
CP008925.1	h6.sal.bam	other	4310448	4310448	0	+	1	3	94	114	1.0
CP008925.1	h6.sal.bam	other	4310449	4310449	0	+	0	2	94	112	0.0
CP008925.1	h6.sal.bam	other	4310450	4310450	0	+	2	2	96	112	2.0
CP008925.1	h6.sal.bam	other	4310451	4310451	0	+	0	2	96	112	0.0
CP008925.1	h6.sal.bam	other	4310452	4310452	0	+	6	1	100	114	6.0
CP008925.1	h6.sal.bam	other	4310453	4310453	0	+	0	4	100	114	0.0
CP008925.1	h6.sal.bam	other	4310454	4310454	0	+	0	0	99	111	0.0
CP008925.1	h6.sal.bam	other	4310455	4310455	0	+	0	3	99	113	0.0
CP008925.1	h6.sal.bam	other	4310456	4310456	0	+	5	3	100	112	5.0
CP008925.1	h6.sal.bam	other	4310457	4310457	0	+	4	1	103	111	4.0
CP008925.1	h6.sal.bam	other	4310458	4310458	0	+	2	1	104	110	2.0
CP008925.1	h6.sal.bam	other	4310459	4310459	0	+	1	0	103	110	1.0
CP008925.1	h6.sal.bam	other	4310460	4310460	0	+	0	3	100	113	0.0
CP008925.1	h6.sal.bam	other	4310461	4310461	0	+	1	7	100	111	1.0
CP008925.1	h6.sal.bam	other	4310462	4310462	0	+	3	2	102	104	3.0
CP008925.1	h6.sal.bam	other	4310463	4310463	0	+	0	2	102	105	0.0
CP008925.1	h6.sal.bam	other	4310464	4310464	0	+	2	1	103	103	2.0
CP008925.1	h6.sal.bam	other	4310465	4310465	0	+	1	4	104	104	1.0
CP008925.1	h6.sal.bam	other	4310466	4310466	0	+	1	2	104	100	1.0
CP008925.1	h6.sal.bam	other	4310467	4310467	0	+	1	1	104	100	1.0
CP008925.1	h6.sal.bam	other	4310468	4310468	0	+	0	0	102	101	0.0
CP008925.1	h6.sal.bam	other	4310469	4310469	0	+	3	2	104	101	3.0
CP008925.1	h6.sal.bam	other	4310470	4310470	0	+	2	0	102	100	2.0
CP008925.1	h6.sal.bam	other	4310471	4310471	0	+	1	3	103	100	1.0
CP008925.1	h6.sal.bam	other	4310472	4310472	0	+	4	0	105	99	4.0
CP008925.1	h6.sal.bam	other	4310473	4310473	0	+	0	2	104	99	0.0
CP008925.1	h6.sal.bam	other	4310474	4310474	0	+	0	2	102	100	0.0
CP008925.1	h6.sal.bam	other	4310475	4310475	0	+	1	1	98	101	1.0
CP008925.1	h6.sal.bam	other	4310476	4310476	0	+	2	3	96	100	2.0
CP008925.1	h6.sal.bam	other	4310477	4310477	0	+	0	2	96	99	0.0
CP008925.1	h6.sal.bam	other	4310478	4310478	0	+	2	1	98	98	2.0
CP008925.1	h6.sal.bam	other	4310479	4310479	0	+	4	1	102	99	4.0
CP008925.1	h6.sal.bam	other	4310480	4310480	0	+	2	1	103	98	2.0
CP008925.1	h6.sal.bam	other	4310481	4310481	0	+	1	1	103	99	1.0
CP008925.1	h6.sal.bam	other	4310482	4310482	0	+	0	2	101	99	0.0
CP008925.1	h6.sal.bam	other	4310483	4310483	0	+	1	0	97	102	1.0
CP008925.1	h6.sal.bam	other	4310484	4310484	0	+	0	0	97	104	0.0
CP008925.1	h6.sal.bam	other	4310485	4310485	0	+	0	1	97	104	0.0
CP008925.1	h6.sal.bam	other	4310486	4310486	0	+	1	1	97	105	1.0
CP008925.1	h6.sal.bam	other	4310487	4310487	0	+	1	1	95	108	1.0
CP008925.1	h6.sal.bam	other	4310488	4310488	0	+	0	3	92	108	0.0
CP008925.1	h6.sal.bam	other	4310489	4310489	0	+	1	0	92	105	1.0
CP008925.1	h6.sal.bam	other	4310490	4310490	0	+	1	1	91	105	1.0
CP008925.1	h6.sal.bam	other	4310491	4310491	0	+	4	1	94	104	4.0
CP008925.1	h6.sal.bam	other	4310492	4310492	0	+	1	1	93	106	1.0
CP008925.1	h6.sal.bam	other	4310493	4310493	0	+	0	1	91	110	0.0
CP008925.1	h6.sal.bam	other	4310494	4310494	0	+	0	1	91	109	0.0
CP008925.1	h6.sal.bam	other	4310495	4310495	0	+	2	0	90	110	2.0
CP008925.1	h6.sal.bam	other	4310496	4310496	0	+	1	1	91	110	1.0
CP008925.1	h6.sal.bam	other	4310497	4310497	0	+	0	0	91	109	0.0
CP008925.1	h6.sal.bam	other	4310498	4310498	0	+	0	0	89	111	0.0
CP008925.1	h6.sal.bam	other	4310499	4310499	0	+	0	2	88	112	0.0
CP008925.1	h6.sal.bam	other	4310500	4310500	0	+	1	2	86	110	1.0
CP008925.1	h6.sal.bam	other	4310501	4310501	0	+	1	1	87	109	1.0
CP008925.1	h6.sal.bam	other	4310502	4310502	0	+	1	0	88	109	1.0
CP008925.1	h6.sal.bam	other	4310503	4310503	0	+	1	0	89	109	1.0
CP008925.1	h6.sal.bam	other	4310504	4310504	0	+	5	4	92	109	5.0
CP008925.1	h6.sal.bam	other	4310505	4310505	0	+	0	1	92	105	0.0
CP008925.1	h6.sal.bam	other	4310506	4310506	0	+	2	1	93	104	2.0
CP008925.1	h6.sal.bam	other	4310507	4310507	0	+	0	2	93	103	0.0
CP008925.1	h6.sal.bam	other	4310508	4310508	0	+	1	1	92	103	1.0
CP008925.1	h6.sal.bam	other	4310509	4310509	0	+	5	1	97	102	5.0
CP008925.1	h6.sal.bam	GTTC	4310510	4310510	4310518	+	2	2	99	110	2.0
CP008925.1	h6.sal.bam	other	4310511	4310511	0	+	0	2	97	109	0.0
CP008925.1	h6.sal.bam	GTTC	4310512	4310512	4310518	+	4	2	98	108	4.0
CP008925.1	h6.sal.bam	other	4310513	4310513	0	+	0	3	98	106	0.0
CP008925.1	h6.sal.bam	other	4310514	4310514	0	+	2	1	98	106	2.0
CP008925.1	h6.sal.bam	other	4310515	4310515	0	+	5	0	102	107	5.0
CP008925.1	h6.sal.bam	other	4310516	4310516	0	+	1	1	102	107	1.0
CP008925.1	h6.sal.bam	other	4310517	4310517	0	+	0	3	102	106	0.0
CP008925.1	h6.sal.bam	other	4310518	4310518	0	+	3	0	105	104	3.0
CP008925.1	h6.sal.bam	other	4310519	4310519	0	+	0	2	103	104	0.0
CP008925.1	h6.sal.bam	other	4310520	4310520	0	+	0	2	102	103	0.0
CP008925.1	h6.sal.bam	other	4310521	4310521	0	+	1	0	99	107	1.0
CP008925.1	h6.sal.bam	other	4310522	4310522	0	+	2	4	101	109	2.0
CP008925.1	h6.sal.bam	other	4310523	4310523	0	+	0	1	101	107	0.0
CP008925.1	h6.sal.bam	other	4310524	4310524	0	+	0	2	101	106	0.0
CP008925.1	h6.sal.bam	other	4310525	4310525	0	+	1	2	100	104	1.0
CP008925.1	h6.sal.bam	other	4310526	4310526	0	+	0	4	100	102	0.0
CP008925.1	h6.sal.bam	GTTC	4310527	4310527	4310518	+	0	2	94	100	0.0
CP008925.1	h6.sal.bam	other	4310528	4310528	0	+	0	1	94	98	0.0
CP008925.1	h6.sal.bam	GTTC	4310529	4310529	4310518	+	0	2	94	101	0.0
CP008925.1	h6.sal.bam	other	4310530	4310530	0	+	0	1	94	101	0.0
CP008925.1	h6.sal.bam	other	4310531	4310531	0	+	1	2	90	101	1.0
CP008925.1	h6.sal.bam	other	4310532	4310532	0	+	1	1	86	99	1.0
CP008925.1	h6.sal.bam	other	4310533	4310533	0	+	3	2	88	98	3.0
CP008925.1	h6.sal.bam	other	4310534	4310534	0	+	2	1	89	99	2.0
CP008925.1	h6.sal.bam	other	4310535	4310535	0	+	1	1	90	99	1.0
CP008925.1	h6.sal.bam	other	4310536	4310536	0	+	3	1	92	98	3.0
CP008925.1	h6.sal.bam	other	4310537	4310537	0	+	4	2	93	97	4.0
CP008925.1	h6.sal.bam	other	4310538	4310538	0	+	1	1	94	99	1.0
CP008925.1	h6.sal.bam	other	4310539	4310539	0	+	0	1	92	98	0.0
CP008925.1	h6.sal.bam	GAAC	4310540	4310540	4310548	+	1	0	92	101	1.0
CP008925.1	h6.sal.bam	other	4310541	4310541	0	+	1	2	92	101	1.0
CP008925.1	h6.sal.bam	GAAC	4310542	4310542	4310548	+	2	2	93	99	2.0
CP008925.1	h6.sal.bam	other	4310543	4310543	0	+	0	0	93	97	0.0
CP008925.1	h6.sal.bam	other	4310544	4310544	0	+	0	1	90	97	0.0
CP008925.1	h6.sal.bam	other	4310545	4310545	0	+	1	0	89	100	1.0
CP008925.1	h6.sal.bam	other	4310546	4310546	0	+	0	2	88	103	0.0
CP008925.1	h6.sal.bam	other	4310547	4310547	0	+	0	3	83	106	0.0
CP008925.1	h6.sal.bam	other	4310548	4310548	0	+	1	4	84	108	1.0
CP008925.1	h6.sal.bam	other	4310549	4310549	0	+	3	0	86	104	3.0
CP008925.1	h6.sal.bam	other	4310550	4310550	0	+	0	0	84	104	0.0
CP008925.1	h6.sal.bam	other	4310551	4310551	0	+	2	3	86	105	2.0
CP008925.1	h6.sal.bam	other	4310552	4310552	0	+	0	1	86	105	0.0
CP008925.1	h6.sal.bam	other	4310553	4310553	0	+	0	2	78	105	0.0
CP008925.1	h6.sal.bam	other	4310554	4310554	0	+	1	1	79	103	1.0
CP008925.1	h6.sal.bam	other	4310555	4310555	0	+	1	0	80	102	1.0
CP008925.1	h6.sal.bam	other	4310556	4310556	0	+	0	0	78	106	0.0
CP008925.1	h6.sal.bam	GAAC	4310557	4310557	4310548	+	3	6	81	109	3.0
CP008925.1	h6.sal.bam	other	4310558	4310558	0	+	0	1	80	103	0.0
CP008925.1	h6.sal.bam	GAAC	4310559	4310559	4310548	+	0	2	80	103	0.0
CP008925.1	h6.sal.bam	other	4310560	4310560	0	+	1	2	81	101	1.0
CP008925.1	h6.sal.bam	other	4310561	4310561	0	+	1	3	81	99	1.0
CP008925.1	h6.sal.bam	other	4310562	4310562	0	+	1	0	81	96	1.0
CP008925.1	h6.sal.bam	other	4310563	4310563	0	+	5	0	86	96	5.0
CP008925.1	h6.sal.bam	other	4310564	4310564	0	+	1	1	86	100	1.0
CP008925.1	h6.sal.bam	other	4310565	4310565	0	+	0	2	85	100	0.0
CP008925.1	h6.sal.bam	other	4310566	4310566	0	+	2	3	85	98	2.0
CP008925.1	h6.sal.bam	other	4310567	4310567	0	+	0	2	84	95	0.0
CP008925.1	h6.sal.bam	other	4310568	4310568	0	+	3	0	87	95	3.0
CP008925.1	h6.sal.bam	other	4310569	4310569	0	+	1	2	88	95	1.0
CP008925.1	h6.sal.bam	other	4310570	4310570	0	+	0	0	85	94	0.0
CP008925.1	h6.sal.bam	other	4310571	4310571	0	+	2	2	87	97	2.0
CP008925.1	h6.sal.bam	other	4310572	4310572	0	+	1	1	88	95	1.0
CP008925.1	h6.sal.bam	other	4310573	4310573	0	+	2	0	90	94	2.0
CP008925.1	h6.sal.bam	other	4310574	4310574	0	+	2	1	92	94	2.0
CP008925.1	h6.sal.bam	other	4310575	4310575	0	+	0	1	91	93	0.0
CP008925.1	h6.sal.bam	other	4310576	4310576	0	+	3	1	93	95	3.0
CP008925.1	h6.sal.bam	other	4310577	4310577	0	+	0	0	92	96	0.0
CP008925.1	h6.sal.bam	other	4310578	4310578	0	+	0	1	91	96	0.0
CP008925.1	h6.sal.bam	other	4310579	4310579	0	+	0	0	86	98	0.0
CP008925.1	h6.sal.bam	other	4310580	4310580	0	+	1	1	87	99	1.0
CP008925.1	h6.sal.bam	other	4310581	4310581	0	+	1	2	85	101	1.0
CP008925.1	h6.sal.bam	other	4310582	4310582	0	+	1	2	86	99	1.0
CP008925.1	h6.sal.bam	other	4310583	4310583	0	+	2	5	87	97	2.0
CP008925.1	h6.sal.bam	other	4310584	4310584	0	+	3	0	84	95	3.0
CP008925.1	h6.sal.bam	other	4310585	4310585	0	+	1	1	85	98	1.0
CP008925.1	h6.sal.bam	other	4310586	4310586	0	+	0	2	85	99	0.0
CP008925.1	h6.sal.bam	other	4310587	4310587	0	+	2	1	83	98	2.0
CP008925.1	h6.sal.bam	other	4310588	4310588	0	+	2	2	85	97	2.0
CP008925.1	h6.sal.bam	other	4310589	4310589	0	+	3	2	86	97	3.0
CP008925.1	h6.sal.bam	other	4310590	4310590	0	+	1	0	82	95	1.0
CP008925.1	h6.sal.bam	other	4310591	4310591	0	+	1	0	81	97	1.0
CP008925.1	h6.sal.bam	other	4310592	4310592	0	+	0	1	81	98	0.0
CP008925.1	h6.sal.bam	other	4310593	4310593	0	+	0	2	78	97	0.0
CP008925.1	h6.sal.bam	other	4310594	4310594	0	+	1	4	79	95	1.0
CP008925.1	h6.sal.bam	other	4310595	4310595	0	+	1	3	80	91	1.0
CP008925.1	h6.sal.bam	other	4310596	4310596	0	+	0	2	80	88	0.0
CP008925.1	h6.sal.bam	other	4310597	4310597	0	+	1	0	79	90	1.0
CP008925.1	h6.sal.bam	other	4310598	4310598	0	+	2	0	81	90	2.0
CP008925.1	h6.sal.bam	other	4310599	4310599	0	+	0	0	81	98	0.0
CP008925.1	h6.sal.bam	other	4310600	4310600	0	+	3	2	83	98	3.0
CP008925.1	h6.sal.bam	other	4310601	4310601	0	+	2	0	85	97	2.0
CP008925.1	h6.sal.bam	other	4310602	4310602	0	+	1	0	86	98	1.0
CP008925.1	h6.sal.bam	other	4310603	4310603	0	+	0	3	86	98	0.0
CP008925.1	h6.sal.bam	other	4310604	4310604	0	+	1	2	87	96	1.0
CP008925.1	h6.sal.bam	other	4310605	4310605	0	+	7	1	94	95	7.0
CP008925.1	h6.sal.bam	other	4310606	4310606	0	+	1	0	94	95	1.0
CP008925.1	h6.sal.bam	other	4310607	4310607	0	+	4	0	94	95	4.0
CP008925.1	h6.sal.bam	other	4310608	4310608	0	+	0	2	94	95	0.0
CP008925.1	h6.sal.bam	other	4310609	4310609	0	+	1	2	93	93	1.0
CP008925.1	h6.sal.bam	other	4310610	4310610	0	+	0	2	92	91	0.0
CP008925.1	h6.sal.bam	other	4310611	4310611	0	+	8	1	97	91	8.0
CP008925.1	h6.sal.bam	other	4310612	4310612	0	+	0	1	92	91	0.0
CP008925.1	h6.sal.bam	other	4310613	4310613	0	+	0	4	92	91	0.0
CP008925.1	h6.sal.bam	other	4310614	4310614	0	+	0	0	92	88	0.0
CP008925.1	h6.sal.bam	other	4310615	4310615	0	+	1	0	92	88	1.0
CP008925.1	h6.sal.bam	other	4310616	4310616	0	+	1	0	92	89	1.0
CP008925.1	h6.sal.bam	other	4310617	4310617	0	+	2	0	92	93	2.0
CP008925.1	h6.sal.bam	other	4310618	4310618	0	+	5	4	97	93	5.0
CP008925.1	h6.sal.bam	other	4310619	4310619	0	+	0	2	96	94	0.0
CP008925.1	h6.sal.bam	other	4310620	4310620	0	+	2	5	98	95	2.0
CP008925.1	h6.sal.bam	other	4310621	4310621	0	+	0	4	98	90	0.0
CP008925.1	h6.sal.bam	other	4310622	4310622	0	+	2	1	96	87	2.0
CP008925.1	h6.sal.bam	other	4310623	4310623	0	+	0	0	96	86	0.0
CP008925.1	h6.sal.bam	other	4310624	4310624	0	+	2	0	98	86	2.0
CP008925.1	h6.sal.bam	other	4310625	4310625	0	+	2	1	100	90	2.0
CP008925.1	h6.sal.bam	other	4310626	4310626	0	+	3	3	101	91	3.0
CP008925.1	h6.sal.bam	other	4310627	4310627	0	+	3	1	104	88	3.0
CP008925.1	h6.sal.bam	other	4310628	4310628	0	+	4	0	107	87	4.0
CP008925.1	h6.sal.bam	other	4310629	4310629	0	+	0	3	107	87	0.0
CP008925.1	h6.sal.bam	other	4310630	4310630	0	+	3	2	109	86	3.0
CP008925.1	h6.sal.bam	other	4310631	4310631	0	+	2	2	108	86	2.0
CP008925.1	h6.sal.bam	other	4310632	4310632	0	+	0	0	108	84	0.0
CP008925.1	h6.sal.bam	other	4310633	4310633	0	+	1	1	109	84	1.0
CP008925.1	h6.sal.bam	other	4310634	4310634	0	+	1	0	110	83	1.0
CP008925.1	h6.sal.bam	other	4310635	4310635	0	+	0	0	109	86	0.0
CP008925.1	h6.sal.bam	other	4310636	4310636	0	+	0	2	108	86	0.0
CP008925.1	h6.sal.bam	other	4310637	4310637	0	+	1	2	108	88	1.0
CP008925.1	h6.sal.bam	other	4310638	4310638	0	+	0	1	102	86	0.0
CP008925.1	h6.sal.bam	other	4310639	4310639	0	+	2	0	104	85	2.0
CP008925.1	h6.sal.bam	other	4310640	4310640	0	+	1	0	103	86	1.0
CP008925.1	h6.sal.bam	other	4310641	4310641	0	+	2	0	105	86	2.0
CP008925.1	h6.sal.bam	other	4310642	4310642	0	+	0	2	105	91	0.0
CP008925.1	h6.sal.bam	other	4310643	4310643	0	+	1	1	103	90	1.0
CP008925.1	h6.sal.bam	other	4310644	4310644	0	+	0	1	102	89	0.0
CP008925.1	h6.sal.bam	other	4310645	4310645	0	+	0	2	102	94	0.0
CP008925.1	h6.sal.bam	other	4310646	4310646	0	+	3	0	103	92	3.0
CP008925.1	h6.sal.bam	other	4310647	4310647	0	+	0	0	102	92	0.0
CP008925.1	h6.sal.bam	GAAC	4310648	4310648	4310656	+	2	1	102	94	2.0
CP008925.1	h6.sal.bam	other	4310649	4310649	0	+	0	2	99	96	0.0
CP008925.1	h6.sal.bam	GAAC	4310650	4310650	4310656	+	0	2	99	94	0.0
CP008925.1	h6.sal.bam	other	4310651	4310651	0	+	1	0	97	93	1.0
CP008925.1	h6.sal.bam	other	4310652	4310652	0	+	1	1	98	95	1.0
CP008925.1	h6.sal.bam	other	4310653	4310653	0	+	0	2	98	94	0.0
CP008925.1	h6.sal.bam	other	4310654	4310654	0	+	0	1	98	92	0.0
CP008925.1	h6.sal.bam	other	4310655	4310655	0	+	2	3	99	97	2.0
CP008925.1	h6.sal.bam	other	4310656	4310656	0	+	1	0	99	97	1.0
CP008925.1	h6.sal.bam	other	4310657	4310657	0	+	1	3	97	100	1.0
CP008925.1	h6.sal.bam	other	4310658	4310658	0	+	0	0	94	97	0.0
CP008925.1	h6.sal.bam	other	4310659	4310659	0	+	0	3	94	99	0.0
CP008925.1	h6.sal.bam	other	4310660	4310660	0	+	1	2	94	97	1.0
CP008925.1	h6.sal.bam	other	4310661	4310661	0	+	3	1	95	97	3.0
CP008925.1	h6.sal.bam	other	4310662	4310662	0	+	0	1	95	96	0.0
CP008925.1	h6.sal.bam	other	4310663	4310663	0	+	1	1	94	98	1.0
CP008925.1	h6.sal.bam	other	4310664	4310664	0	+	3	1	94	100	3.0
CP008925.1	h6.sal.bam	GAAC	4310665	4310665	4310656	+	3	1	96	102	3.0
CP008925.1	h6.sal.bam	other	4310666	4310666	0	+	0	1	95	103	0.0
CP008925.1	h6.sal.bam	GAAC	4310667	4310667	4310656	+	0	3	95	102	0.0
CP008925.1	h6.sal.bam	other	4310668	4310668	0	+	1	2	96	99	1.0
CP008925.1	h6.sal.bam	other	4310669	4310669	0	+	3	0	99	99	3.0
CP008925.1	h6.sal.bam	other	4310670	4310670	0	+	0	0	98	99	0.0
CP008925.1	h6.sal.bam	other	4310671	4310671	0	+	1	1	99	99	1.0
CP008925.1	h6.sal.bam	other	4310672	4310672	0	+	2	3	98	105	2.0
CP008925.1	h6.sal.bam	other	4310673	4310673	0	+	0	4	98	105	0.0
CP008925.1	h6.sal.bam	other	4310674	4310674	0	+	0	2	98	103	0.0
CP008925.1	h6.sal.bam	other	4310675	4310675	0	+	0	0	94	102	0.0
CP008925.1	h6.sal.bam	other	4310676	4310676	0	+	1	1	92	103	1.0
CP008925.1	h6.sal.bam	other	4310677	4310677	0	+	4	0	96	103	4.0
CP008925.1	h6.sal.bam	other	4310678	4310678	0	+	3	0	99	103	3.0
CP008925.1	h6.sal.bam	other	4310679	4310679	0	+	0	1	92	104	0.0
CP008925.1	h6.sal.bam	other	4310680	4310680	0	+	1	1	92	103	1.0
CP008925.1	h6.sal.bam	other	4310681	4310681	0	+	0	0	92	102	0.0
CP008925.1	h6.sal.bam	other	4310682	4310682	0	+	0	0	88	104	0.0
CP008925.1	h6.sal.bam	other	4310683	4310683	0	+	1	1	89	108	1.0
CP008925.1	h6.sal.bam	other	4310684	4310684	0	+	2	0	89	108	2.0
CP008925.1	h6.sal.bam	other	4310685	4310685	0	+	1	2	90	108	1.0
CP008925.1	h6.sal.bam	other	4310686	4310686	0	+	0	0	83	106	0.0
CP008925.1	h6.sal.bam	other	4310687	4310687	0	+	1	1	84	106	1.0
CP008925.1	h6.sal.bam	other	4310688	4310688	0	+	0	1	84	113	0.0
CP008925.1	h6.sal.bam	other	4310689	4310689	0	+	1	1	85	116	1.0
CP008925.1	h6.sal.bam	other	4310690	4310690	0	+	2	0	85	115	2.0
CP008925.1	h6.sal.bam	other	4310691	4310691	0	+	3	4	88	119	3.0
CP008925.1	h6.sal.bam	other	4310692	4310692	0	+	4	3	90	116	4.0
CP008925.1	h6.sal.bam	other	4310693	4310693	0	+	2	2	87	114	2.0
CP008925.1	h6.sal.bam	other	4310694	4310694	0	+	0	3	87	113	0.0
CP008925.1	h6.sal.bam	other	4310695	4310695	0	+	1	0	86	114	1.0
CP008925.1	h6.sal.bam	other	4310696	4310696	0	+	1	1	87	114	1.0
CP008925.1	h6.sal.bam	other	4310697	4310697	0	+	2	0	87	117	2.0
CP008925.1	h6.sal.bam	other	4310698	4310698	0	+	0	0	85	117	0.0
CP008925.1	h6.sal.bam	other	4310699	4310699	0	+	2	4	87	122	2.0
CP008925.1	h6.sal.bam	other	4310700	4310700	0	+	1	2	86	122	1.0
CP008925.1	h6.sal.bam	other	4310701	4310701	0	+	3	0	86	124	3.0
CP008925.1	h6.sal.bam	other	4310702	4310702	0	+	0	0	83	126	0.0
CP008925.1	h6.sal.bam	other	4310703	4310703	0	+	0	0	79	128	0.0
CP008925.1	h6.sal.bam	other	4310704	4310704	0	+	1	2	80	128	1.0
CP008925.1	h6.sal.bam	other	4310705	4310705	0	+	0	1	77	129	0.0
CP008925.1	h6.sal.bam	other	4310706	4310706	0	+	1	0	76	128	1.0
CP008925.1	h6.sal.bam	other	4310707	4310707	0	+	2	1	78	132	2.0
CP008925.1	h6.sal.bam	other	4310708	4310708	0	+	2	0	79	131	2.0
CP008925.1	h6.sal.bam	other	4310709	4310709	0	+	0	3	78	132	0.0
CP008925.1	h6.sal.bam	other	4310710	4310710	0	+	0	4	78	129	0.0
CP008925.1	h6.sal.bam	other	4310711	4310711	0	+	2	0	79	126	2.0
CP008925.1	h6.sal.bam	other	4310712	4310712	0	+	0	0	79	126	0.0
CP008925.1	h6.sal.bam	other	4310713	4310713	0	+	2	0	81	128	2.0
CP008925.1	h6.sal.bam	other	4310714	4310714	0	+	1	1	79	128	1.0
CP008925.1	h6.sal.bam	other	4310715	4310715	0	+	1	5	77	127	1.0
CP008925.1	h6.sal.bam	other	4310716	4310716	0	+	0	2	77	122	0.0
CP008925.1	h6.sal.bam	other	4310717	4310717	0	+	1	0	78	121	1.0
CP008925.1	h6.sal.bam	other	4310718	4310718	0	+	4	3	81	123	4.0
CP008925.1	h6.sal.bam	other	4310719	4310719	0	+	3	1	84	122	3.0
CP008925.1	h6.sal.bam	other	4310720	4310720	0	+	3	0	84	121	3.0
CP008925.1	h6.sal.bam	other	4310721	4310721	0	+	0	2	84	121	0.0
CP008925.1	h6.sal.bam	other	4310722	4310722	0	+	1	0	83	120	1.0
CP008925.1	h6.sal.bam	other	4310723	4310723	0	+	0	4	83	120	0.0
CP008925.1	h6.sal.bam	other	4310724	4310724	0	+	3	1	86	116	3.0
CP008925.1	h6.sal.bam	other	4310725	4310725	0	+	2	1	88	122	2.0
CP008925.1	h6.sal.bam	other	4310726	4310726	0	+	3	0	90	121	3.0
CP008925.1	h6.sal.bam	other	4310727	4310727	0	+	0	0	88	122	0.0
CP008925.1	h6.sal.bam	other	4310728	4310728	0	+	0	3	88	125	0.0
CP008925.1	h6.sal.bam	other	4310729	4310729	0	+	0	4	88	122	0.0
CP008925.1	h6.sal.bam	other	4310730	4310730	0	+	3	3	87	120	3.0
CP008925.1	h6.sal.bam	other	4310731	4310731	0	+	2	4	89	117	2.0
CP008925.1	h6.sal.bam	other	4310732	4310732	0	+	2	0	91	116	2.0
CP008925.1	h6.sal.bam	other	4310733	4310733	0	+	1	2	92	116	1.0
CP008925.1	h6.sal.bam	other	4310734	4310734	0	+	1	1	92	115	1.0
CP008925.1	h6.sal.bam	other	4310735	4310735	0	+	0	1	92	115	0.0
CP008925.1	h6.sal.bam	other	4310736	4310736	0	+	0	3	89	114	0.0
CP008925.1	h6.sal.bam	other	4310737	4310737	0	+	0	0	88	115	0.0
CP008925.1	h6.sal.bam	other	4310738	4310738	0	+	0	3	87	115	0.0
CP008925.1	h6.sal.bam	other	4310739	4310739	0	+	0	2	86	114	0.0
CP008925.1	h6.sal.bam	other	4310740	4310740	0	+	4	2	87	113	4.0
CP008925.1	h6.sal.bam	other	4310741	4310741	0	+	2	0	89	111	2.0
CP008925.1	h6.sal.bam	other	4310742	4310742	0	+	3	1	92	113	3.0
CP008925.1	h6.sal.bam	other	4310743	4310743	0	+	2	1	91	113	2.0
CP008925.1	h6.sal.bam	other	4310744	4310744	0	+	0	3	91	113	0.0
CP008925.1	h6.sal.bam	other	4310745	4310745	0	+	1	1	92	112	1.0
CP008925.1	h6.sal.bam	other	4310746	4310746	0	+	2	3	93	111	2.0
CP008925.1	h6.sal.bam	other	4310747	4310747	0	+	0	3	91	108	0.0
CP008925.1	h6.sal.bam	other	4310748	4310748	0	+	0	2	91	111	0.0
CP008925.1	h6.sal.bam	other	4310749	4310749	0	+	1	2	91	110	1.0
CP008925.1	h6.sal.bam	other	4310750	4310750	0	+	0	1	91	108	0.0
CP008925.1	h6.sal.bam	other	4310751	4310751	0	+	1	0	91	107	1.0
CP008925.1	h6.sal.bam	other	4310752	4310752	0	+	2	1	89	107	2.0
CP008925.1	h6.sal.bam	other	4310753	4310753	0	+	3	0	89	113	3.0
CP008925.1	h6.sal.bam	other	4310754	4310754	0	+	1	0	90	114	1.0
CP008925.1	h6.sal.bam	other	4310755	4310755	0	+	3	2	92	116	3.0
CP008925.1	h6.sal.bam	other	4310756	4310756	0	+	2	4	94	115	2.0
CP008925.1	h6.sal.bam	other	4310757	4310757	0	+	1	1	95	111	1.0
CP008925.1	h6.sal.bam	other	4310758	4310758	0	+	4	0	97	110	4.0
CP008925.1	h6.sal.bam	other	4310759	4310759	0	+	1	0	97	113	1.0
CP008925.1	h6.sal.bam	other	4310760	4310760	0	+	2	3	98	113	2.0
CP008925.1	h6.sal.bam	other	4310761	4310761	0	+	0	1	98	110	0.0
CP008925.1	h6.sal.bam	other	4310762	4310762	0	+	0	4	97	112	0.0
CP008925.1	h6.sal.bam	other	4310763	4310763	0	+	2	4	99	110	2.0
CP008925.1	h6.sal.bam	other	4310764	4310764	0	+	4	1	100	106	4.0
CP008925.1	h6.sal.bam	other	4310765	4310765	0	+	1	4	98	106	1.0
CP008925.1	h6.sal.bam	other	4310766	4310766	0	+	1	0	96	104	1.0
CP008925.1	h6.sal.bam	other	4310767	4310767	0	+	0	1	96	104	0.0
CP008925.1	h6.sal.bam	other	4310768	4310768	0	+	1	2	94	105	1.0
CP008925.1	h6.sal.bam	other	4310769	4310769	0	+	2	3	93	103	2.0
CP008925.1	h6.sal.bam	other	4310770	4310770	0	+	5	2	98	101	5.0
CP008925.1	h6.sal.bam	other	4310771	4310771	0	+	0	2	98	99	0.0
CP008925.1	h6.sal.bam	other	4310772	4310772	0	+	2	1	97	98	2.0
CP008925.1	h6.sal.bam	other	4310773	4310773	0	+	1	4	98	97	1.0
CP008925.1	h6.sal.bam	other	4310774	4310774	0	+	1	4	96	94	1.0
CP008925.1	h6.sal.bam	other	4310775	4310775	0	+	4	4	100	90	4.0
CP008925.1	h6.sal.bam	other	4310776	4310776	0	+	2	2	100	87	2.0
CP008925.1	h6.sal.bam	other	4310777	4310777	0	+	3	2	103	87	3.0
CP008925.1	h6.sal.bam	other	4310778	4310778	0	+	1	3	103	89	1.0
CP008925.1	h6.sal.bam	other	4310779	4310779	0	+	1	0	103	86	1.0
CP008925.1	h6.sal.bam	other	4310780	4310780	0	+	0	1	103	86	0.0
CP008925.1	h6.sal.bam	other	4310781	4310781	0	+	2	3	104	91	2.0
CP008925.1	h6.sal.bam	other	4310782	4310782	0	+	2	1	104	88	2.0
CP008925.1	h6.sal.bam	other	4310783	4310783	0	+	3	0	105	87	3.0
CP008925.1	h6.sal.bam	other	4310784	4310784	0	+	3	0	108	93	3.0
CP008925.1	h6.sal.bam	other	4310785	4310785	0	+	1	1	109	95	1.0
CP008925.1	h6.sal.bam	other	4310786	4310786	0	+	1	0	108	94	1.0
CP008925.1	h6.sal.bam	other	4310787	4310787	0	+	5	2	111	96	5.0
CP008925.1	h6.sal.bam	other	4310788	4310788	0	+	1	0	112	94	1.0
CP008925.1	h6.sal.bam	other	4310789	4310789	0	+	2	0	114	94	2.0
CP008925.1	h6.sal.bam	other	4310790	4310790	0	+	1	0	114	95	1.0
CP008925.1	h6.sal.bam	other	4310791	4310791	0	+	1	1	115	95	1.0
CP008925.1	h6.sal.bam	other	4310792	4310792	0	+	0	3	114	96	0.0
CP008925.1	h6.sal.bam	other	4310793	4310793	0	+	2	1	111	94	2.0
CP008925.1	h6.sal.bam	other	4310794	4310794	0	+	0	0	110	93	0.0
CP008925.1	h6.sal.bam	other	4310795	4310795	0	+	1	1	108	93	1.0
CP008925.1	h6.sal.bam	other	4310796	4310796	0	+	2	0	110	93	2.0
CP008925.1	h6.sal.bam	other	4310797	4310797	0	+	2	2	111	94	2.0
CP008925.1	h6.sal.bam	other	4310798	4310798	0	+	3	1	112	92	3.0
CP008925.1	h6.sal.bam	other	4310799	4310799	0	+	2	4	114	91	2.0
CP008925.1	h6.sal.bam	other	4310800	4310800	0	+	1	1	110	89	1.0
CP008925.1	h6.sal.bam	other	4310801	4310801	0	+	3	2	113	89	3.0
CP008925.1	h6.sal.bam	other	4310802	4310802	0	+	3	1	116	87	3.0
CP008925.1	h6.sal.bam	other	4310803	4310803	0	+	0	1	116	86	0.0
CP008925.1	h6.sal.bam	other	4310804	4310804	0	+	0	1	116	85	0.0
CP008925.1	h6.sal.bam	other	4310805	4310805	0	+	1	0	114	84	1.0
CP008925.1	h6.sal.bam	other	4310806	4310806	0	+	3	3	115	84	3.0
CP008925.1	h6.sal.bam	other	4310807	4310807	0	+	1	0	114	84	1.0
CP008925.1	h6.sal.bam	other	4310808	4310808	0	+	1	1	114	87	1.0
CP008925.1	h6.sal.bam	other	4310809	4310809	0	+	0	1	112	88	0.0
CP008925.1	h6.sal.bam	other	4310810	4310810	0	+	2	0	114	87	2.0
CP008925.1	h6.sal.bam	other	4310811	4310811	0	+	0	5	114	87	0.0
CP008925.1	h6.sal.bam	other	4310812	4310812	0	+	1	1	115	84	1.0
CP008925.1	h6.sal.bam	other	4310813	4310813	0	+	0	0	115	83	0.0
CP008925.1	h6.sal.bam	other	4310814	4310814	0	+	0	1	109	86	0.0
CP008925.1	h6.sal.bam	other	4310815	4310815	0	+	0	1	106	89	0.0
CP008925.1	h6.sal.bam	other	4310816	4310816	0	+	1	1	107	88	1.0
CP008925.1	h6.sal.bam	other	4310817	4310817	0	+	0	1	103	88	0.0
CP008925.1	h6.sal.bam	other	4310818	4310818	0	+	1	1	104	87	1.0
CP008925.1	h6.sal.bam	other	4310819	4310819	0	+	2	2	106	87	2.0
CP008925.1	h6.sal.bam	other	4310820	4310820	0	+	3	1	106	89	3.0
CP008925.1	h6.sal.bam	other	4310821	4310821	0	+	2	1	108	90	2.0
CP008925.1	h6.sal.bam	other	4310822	4310822	0	+	0	5	108	89	0.0
CP008925.1	h6.sal.bam	other	4310823	4310823	0	+	3	1	109	86	3.0
CP008925.1	h6.sal.bam	other	4310824	4310824	0	+	2	6	111	85	2.0
CP008925.1	h6.sal.bam	other	4310825	4310825	0	+	1	1	112	80	1.0
CP008925.1	h6.sal.bam	other	4310826	4310826	0	+	2	0	113	79	2.0
CP008925.1	h6.sal.bam	other	4310827	4310827	0	+	2	0	113	81	2.0
CP008925.1	h6.sal.bam	other	4310828	4310828	0	+	1	1	111	81	1.0
CP008925.1	h6.sal.bam	other	4310829	4310829	0	+	1	1	112	80	1.0
CP008925.1	h6.sal.bam	other	4310830	4310830	0	+	2	1	111	79	2.0
CP008925.1	h6.sal.bam	other	4310831	4310831	0	+	1	1	110	78	1.0
CP008925.1	h6.sal.bam	other	4310832	4310832	0	+	2	2	110	82	2.0
CP008925.1	h6.sal.bam	other	4310833	4310833	0	+	1	0	107	83	1.0
CP008925.1	h6.sal.bam	other	4310834	4310834	0	+	0	0	107	83	0.0
CP008925.1	h6.sal.bam	other	4310835	4310835	0	+	3	0	108	89	3.0
CP008925.1	h6.sal.bam	other	4310836	4310836	0	+	1	3	109	89	1.0
CP008925.1	h6.sal.bam	other	4310837	4310837	0	+	3	2	112	86	3.0
CP008925.1	h6.sal.bam	other	4310838	4310838	0	+	0	0	110	84	0.0
CP008925.1	h6.sal.bam	other	4310839	4310839	0	+	1	1	109	85	1.0
CP008925.1	h6.sal.bam	other	4310840	4310840	0	+	6	2	114	86	6.0
CP008925.1	h6.sal.bam	other	4310841	4310841	0	+	1	0	113	86	1.0
CP008925.1	h6.sal.bam	other	4310842	4310842	0	+	2	2	115	86	2.0
CP008925.1	h6.sal.bam	other	4310843	4310843	0	+	0	0	115	84	0.0
CP008925.1	h6.sal.bam	other	4310844	4310844	0	+	1	1	108	86	1.0
CP008925.1	h6.sal.bam	other	4310845	4310845	0	+	0	0	108	86	0.0
CP008925.1	h6.sal.bam	other	4310846	4310846	0	+	2	1	110	86	2.0
CP008925.1	h6.sal.bam	other	4310847	4310847	0	+	2	1	112	85	2.0
CP008925.1	h6.sal.bam	other	4310848	4310848	0	+	0	0	111	86	0.0
CP008925.1	h6.sal.bam	other	4310849	4310849	0	+	1	3	111	86	1.0
CP008925.1	h6.sal.bam	other	4310850	4310850	0	+	2	0	109	83	2.0
CP008925.1	h6.sal.bam	other	4310851	4310851	0	+	1	3	108	84	1.0
CP008925.1	h6.sal.bam	other	4310852	4310852	0	+	3	2	108	81	3.0
CP008925.1	h6.sal.bam	other	4310853	4310853	0	+	0	3	107	79	0.0
CP008925.1	h6.sal.bam	other	4310854	4310854	0	+	1	0	107	76	1.0
CP008925.1	h6.sal.bam	other	4310855	4310855	0	+	0	3	107	78	0.0
CP008925.1	h6.sal.bam	other	4310856	4310856	0	+	1	1	106	79	1.0
CP008925.1	h6.sal.bam	other	4310857	4310857	0	+	1	2	105	78	1.0
CP008925.1	h6.sal.bam	other	4310858	4310858	0	+	0	3	98	80	0.0
CP008925.1	h6.sal.bam	other	4310859	4310859	0	+	0	2	98	77	0.0
CP008925.1	h6.sal.bam	other	4310860	4310860	0	+	1	2	99	75	1.0
CP008925.1	h6.sal.bam	other	4310861	4310861	0	+	1	0	97	74	1.0
CP008925.1	h6.sal.bam	other	4310862	4310862	0	+	0	1	92	74	0.0
CP008925.1	h6.sal.bam	other	4310863	4310863	0	+	0	0	92	74	0.0
CP008925.1	h6.sal.bam	other	4310864	4310864	0	+	2	0	92	74	2.0
CP008925.1	h6.sal.bam	other	4310865	4310865	0	+	1	1	92	74	1.0
CP008925.1	h6.sal.bam	other	4310866	4310866	0	+	3	1	94	73	3.0
CP008925.1	h6.sal.bam	other	4310867	4310867	0	+	1	0	95	72	1.0
CP008925.1	h6.sal.bam	other	4310868	4310868	0	+	0	0	93	74	0.0
CP008925.1	h6.sal.bam	other	4310869	4310869	0	+	1	1	94	74	1.0
CP008925.1	h6.sal.bam	other	4310870	4310870	0	+	1	0	93	73	1.0
CP008925.1	h6.sal.bam	other	4310871	4310871	0	+	3	1	95	74	3.0
CP008925.1	h6.sal.bam	other	4310872	4310872	0	+	0	0	93	74	0.0
CP008925.1	h6.sal.bam	other	4310873	4310873	0	+	0	1	89	74	0.0
CP008925.1	h6.sal.bam	other	4310874	4310874	0	+	2	1	88	74	2.0
CP008925.1	h6.sal.bam	other	4310875	4310875	0	+	2	1	90	74	2.0
CP008925.1	h6.sal.bam	other	4310876	4310876	0	+	2	0	88	73	2.0
CP008925.1	h6.sal.bam	other	4310877	4310877	0	+	0	0	86	74	0.0
CP008925.1	h6.sal.bam	other	4310878	4310878	0	+	3	0	89	75	3.0
CP008925.1	h6.sal.bam	other	4310879	4310879	0	+	0	0	85	75	0.0
CP008925.1	h6.sal.bam	other	4310880	4310880	0	+	1	2	86	75	1.0
CP008925.1	h6.sal.bam	other	4310881	4310881	0	+	0	1	85	74	0.0
CP008925.1	h6.sal.bam	other	4310882	4310882	0	+	0	3	85	73	0.0
CP008925.1	h6.sal.bam	other	4310883	4310883	0	+	0	2	85	74	0.0
CP008925.1	h6.sal.bam	other	4310884	4310884	0	+	3	0	88	73	3.0
CP008925.1	h6.sal.bam	other	4310885	4310885	0	+	0	0	86	77	0.0
CP008925.1	h6.sal.bam	other	4310886	4310886	0	+	1	2	87	78	1.0
CP008925.1	h6.sal.bam	other	4310887	4310887	0	+	1	3	87	77	1.0
CP008925.1	h6.sal.bam	other	4310888	4310888	0	+	0	0	87	74	0.0
CP008925.1	h6.sal.bam	other	4310889	4310889	0	+	0	5	87	76	0.0
CP008925.1	h6.sal.bam	other	4310890	4310890	0	+	0	1	87	72	0.0
CP008925.1	h6.sal.bam	other	4310891	4310891	0	+	1	0	87	74	1.0
CP008925.1	h6.sal.bam	other	4310892	4310892	0	+	6	0	92	74	6.0
CP008925.1	h6.sal.bam	other	4310893	4310893	0	+	0	3	92	74	0.0
CP008925.1	h6.sal.bam	other	4310894	4310894	0	+	4	2	91	75	4.0
CP008925.1	h6.sal.bam	other	4310895	4310895	0	+	1	1	89	74	1.0
CP008925.1	h6.sal.bam	other	4310896	4310896	0	+	0	1	88	74	0.0
CP008925.1	h6.sal.bam	other	4310897	4310897	0	+	0	1	88	73	0.0
CP008925.1	h6.sal.bam	other	4310898	4310898	0	+	2	0	89	72	2.0
CP008925.1	h6.sal.bam	other	4310899	4310899	0	+	1	1	88	72	1.0
CP008925.1	h6.sal.bam	other	4310900	4310900	0	+	1	0	89	74	1.0
CP008925.1	h6.sal.bam	other	4310901	4310901	0	+	1	2	88	74	1.0
CP008925.1	h6.sal.bam	other	4310902	4310902	0	+	1	1	87	76	1.0
CP008925.1	h6.sal.bam	other	4310903	4310903	0	+	1	3	87	75	1.0
CP008925.1	h6.sal.bam	other	4310904	4310904	0	+	0	0	86	74	0.0
CP008925.1	h6.sal.bam	other	4310905	4310905	0	+	2	0	85	74	2.0
CP008925.1	h6.sal.bam	other	4310906	4310906	0	+	0	1	85	74	0.0
CP008925.1	h6.sal.bam	other	4310907	4310907	0	+	2	3	84	75	2.0
CP008925.1	h6.sal.bam	other	4310908	4310908	0	+	0	6	84	72	0.0
CP008925.1	h6.sal.bam	other	4310909	4310909	0	+	2	0	86	67	2.0
CP008925.1	h6.sal.bam	other	4310910	4310910	0	+	4	0	87	67	4.0
CP008925.1	h6.sal.bam	other	4310911	4310911	0	+	2	0	88	67	2.0
CP008925.1	h6.sal.bam	other	4310912	4310912	0	+	0	0	85	68	0.0
CP008925.1	h6.sal.bam	other	4310913	4310913	0	+	0	1	85	70	0.0
CP008925.1	h6.sal.bam	other	4310914	4310914	0	+	1	2	84	70	1.0
CP008925.1	h6.sal.bam	other	4310915	4310915	0	+	0	2	79	68	0.0
CP008925.1	h6.sal.bam	other	4310916	4310916	0	+	1	0	79	67	1.0
CP008925.1	h6.sal.bam	other	4310917	4310917	0	+	1	1	78	72	1.0
CP008925.1	h6.sal.bam	other	4310918	4310918	0	+	1	1	78	71	1.0
CP008925.1	h6.sal.bam	other	4310919	4310919	0	+	2	1	79	72	2.0
CP008925.1	h6.sal.bam	other	4310920	4310920	0	+	1	1	80	72	1.0
CP008925.1	h6.sal.bam	other	4310921	4310921	0	+	2	0	80	71	2.0
CP008925.1	h6.sal.bam	other	4310922	4310922	0	+	1	1	79	72	1.0
CP008925.1	h6.sal.bam	other	4310923	4310923	0	+	1	1	79	72	1.0
CP008925.1	h6.sal.bam	other	4310924	4310924	0	+	1	0	80	71	1.0
CP008925.1	h6.sal.bam	other	4310925	4310925	0	+	3	1	79	72	3.0
CP008925.1	h6.sal.bam	other	4310926	4310926	0	+	3	0	82	72	3.0
CP008925.1	h6.sal.bam	other	4310927	4310927	0	+	0	1	81	72	0.0
CP008925.1	h6.sal.bam	other	4310928	4310928	0	+	2	0	83	71	2.0
CP008925.1	h6.sal.bam	other	4310929	4310929	0	+	2	1	84	73	2.0
CP008925.1	h6.sal.bam	other	4310930	4310930	0	+	0	3	84	72	0.0
CP008925.1	h6.sal.bam	other	4310931	4310931	0	+	0	0	82	71	0.0
CP008925.1	h6.sal.bam	other	4310932	4310932	0	+	0	4	82	72	0.0
CP008925.1	h6.sal.bam	other	4310933	4310933	0	+	0	0	82	68	0.0
CP008925.1	h6.sal.bam	other	4310934	4310934	0	+	0	0	82	69	0.0
CP008925.1	h6.sal.bam	other	4310935	4310935	0	+	1	1	82	69	1.0
CP008925.1	h6.sal.bam	other	4310936	4310936	0	+	0	0	80	68	0.0
CP008925.1	h6.sal.bam	other	4310937	4310937	0	+	4	1	84	68	4.0
CP008925.1	h6.sal.bam	other	4310938	4310938	0	+	1	0	85	67	1.0
CP008925.1	h6.sal.bam	other	4310939	4310939	0	+	1	1	85	67	1.0
CP008925.1	h6.sal.bam	other	4310940	4310940	0	+	1	0	85	66	1.0
CP008925.1	h6.sal.bam	other	4310941	4310941	0	+	0	1	82	149	0.0
CP008925.1	h6.sal.bam	other	4310942	4310942	0	+	0	0	81	150	0.0
CP008925.1	h6.sal.bam	other	4310943	4310943	0	+	0	0	81	151	0.0
CP008925.1	h6.sal.bam	other	4310944	4310944	0	+	1	1	81	151	1.0
CP008925.1	h6.sal.bam	other	4310945	4310945	0	+	5	0	85	150	5.0
CP008925.1	h6.sal.bam	other	4310946	4310946	0	+	2	1	84	152	2.0
CP008925.1	h6.sal.bam	other	4310947	4310947	0	+	0	1	84	151	0.0
CP008925.1	h6.sal.bam	other	4310948	4310948	0	+	1	0	85	150	1.0
CP008925.1	h6.sal.bam	other	4310949	4310949	0	+	1	1	84	150	1.0
CP008925.1	h6.sal.bam	other	4310950	4310950	0	+	1	1	83	149	1.0
CP008925.1	h6.sal.bam	other	4310951	4310951	0	+	0	0	81	149	0.0
CP008925.1	h6.sal.bam	other	4310952	4310952	0	+	1	1	81	150	1.0
CP008925.1	h6.sal.bam	other	4310953	4310953	0	+	0	0	79	149	0.0
CP008925.1	h6.sal.bam	other	4310954	4310954	0	+	0	1	79	150	0.0
CP008925.1	h6.sal.bam	other	4310955	4310955	0	+	3	0	81	190	3.0
CP008925.1	h6.sal.bam	other	4310956	4310956	0	+	0	0	81	194	0.0
CP008925.1	h6.sal.bam	other	4310957	4310957	0	+	0	4	81	194	0.0
CP008925.1	h6.sal.bam	other	4310958	4310958	0	+	0	1	81	190	0.0
CP008925.1	h6.sal.bam	other	4310959	4310959	0	+	2	4	80	190	2.0
CP008925.1	h6.sal.bam	other	4310960	4310960	0	+	2	1	82	186	2.0
CP008925.1	h6.sal.bam	other	4310961	4310961	0	+	1	1	82	185	1.0
CP008925.1	h6.sal.bam	other	4310962	4310962	0	+	2	0	83	184	2.0
CP008925.1	h6.sal.bam	other	4310963	4310963	0	+	1	2	84	185	1.0
CP008925.1	h6.sal.bam	other	4310964	4310964	0	+	0	1	84	183	0.0
CP008925.1	h6.sal.bam	other	4310965	4310965	0	+	0	3	84	182	0.0
CP008925.1	h6.sal.bam	other	4310966	4310966	0	+	0	0	77	180	0.0
CP008925.1	h6.sal.bam	other	4310967	4310967	0	+	3	0	80	182	3.0
CP008925.1	h6.sal.bam	other	4310968	4310968	0	+	1	4	81	182	1.0
CP008925.1	h6.sal.bam	other	4310969	4310969	0	+	0	1	77	179	0.0
CP008925.1	h6.sal.bam	other	4310970	4310970	0	+	0	1	76	178	0.0
CP008925.1	h6.sal.bam	other	4310971	4310971	0	+	0	0	76	177	0.0
CP008925.1	h6.sal.bam	other	4310972	4310972	0	+	1	0	77	177	1.0
CP008925.1	h6.sal.bam	other	4310973	4310973	0	+	0	3	75	177	0.0
CP008925.1	h6.sal.bam	other	4310974	4310974	0	+	2	0	76	174	2.0
CP008925.1	h6.sal.bam	other	4310975	4310975	0	+	0	1	75	174	0.0
CP008925.1	h6.sal.bam	other	4310976	4310976	0	+	1	3	75	174	1.0
CP008925.1	h6.sal.bam	other	4310977	4310977	0	+	0	0	74	171	0.0
CP008925.1	h6.sal.bam	other	4310978	4310978	0	+	0	2	73	172	0.0
CP008925.1	h6.sal.bam	other	4310979	4310979	0	+	0	0	73	171	0.0
CP008925.1	h6.sal.bam	other	4310980	4310980	0	+	2	0	73	171	4.0
CP008925.1	h6.sal.bam	other	4310981	4310981	0	+	0	2	71	174	0.0
CP008925.1	h6.sal.bam	other	4310982	4310982	0	+	0	1	71	172	0.0
CP008925.1	h6.sal.bam	other	4310983	4310983	0	+	1	0	72	172	1.0
CP008925.1	h6.sal.bam	other	4310984	4310984	0	+	0	1	70	173	0.0
CP008925.1	h6.sal.bam	other	4310985	4310985	0	+	0	0	64	172	0.0
CP008925.1	h6.sal.bam	other	4310986	4310986	0	+	3	2	67	172	3.0
CP008925.1	h6.sal.bam	other	4310987	4310987	0	+	0	1	67	170	0.0
CP008925.1	h6.sal.bam	other	4310988	4310988	0	+	1	0	66	169	1.0
CP008925.1	h6.sal.bam	other	4310989	4310989	0	+	0	0	66	172	0.0
CP008925.1	h6.sal.bam	other	4310990	4310990	0	+	0	2	65	172	0.0
CP008925.1	h6.sal.bam	other	4310991	4310991	0	+	0	4	65	170	0.0
CP008925.1	h6.sal.bam	other	4310992	4310992	0	+	0	2	65	166	0.0
CP008925.1	h6.sal.bam	other	4310993	4310993	0	+	1	0	64	164	1.0
CP008925.1	h6.sal.bam	other	4310994	4310994	0	+	1	1	64	165	1.0
CP008925.1	h6.sal.bam	other	4310995	4310995	0	+	1	0	64	164	1.0
CP008925.1	h6.sal.bam	other	4310996	4310996	0	+	0	1	61	164	0.0
CP008925.1	h6.sal.bam	other	4310997	4310997	0	+	1	1	62	165	1.0
CP008925.1	h6.sal.bam	other	4310998	4310998	0	+	0	0	61	164	0.0
CP008925.1	h6.sal.bam	other	4310999	4310999	0	+	4	1	64	164	8.0
CP008925.1	h6.sal.bam	other	4311000	4311000	0	+	2	1	63	163	2.0
CP008925.1	h6.sal.bam	other	4311001	4311001	0	+	1	0	61	164	1.0
CP008925.1	h6.sal.bam	other	4311002	4311002	0	+	0	2	61	164	0.0
CP008925.1	h6.sal.bam	other	4311003	4311003	0	+	0	0	59	163	0.0
CP008925.1	h6.sal.bam	other	4311004	4311004	0	+	0	1	57	165	0.0
CP008925.1	h6.sal.bam	other	4311005	4311005	0	+	0	1	57	164	0.0
CP008925.1	h6.sal.bam	other	4311006	4311006	0	+	1	1	58	163	2.0
CP008925.1	h6.sal.bam	other	4311007	4311007	0	+	0	0	58	163	0.0
CP008925.1	h6.sal.bam	other	4311008	4311008	0	+	0	1	58	163	0.0
CP008925.1	h6.sal.bam	other	4311009	4311009	0	+	1	0	59	163	1.0
CP008925.1	h6.sal.bam	other	4311010	4311010	0	+	1	0	59	163	2.0
CP008925.1	h6.sal.bam	other	4311011	4311011	0	+	3	0	61	163	3.0
CP008925.1	h6.sal.bam	GTTC	4311012	4311012	4311020	+	0	84	57	164	0.0
CP008925.1	h6.sal.bam	other	4311013	4311013	0	+	1	0	54	80	1.0
CP008925.1	h6.sal.bam	GTTC	4311014	4311014	4311020	+	85	1	137	82	85.0
CP008925.1	h6.sal.bam	other	4311015	4311015	0	+	0	2	137	81	0.0
CP008925.1	h6.sal.bam	other	4311016	4311016	0	+	3	0	140	79	6.0
CP008925.1	h6.sal.bam	other	4311017	4311017	0	+	1	1	141	80	1.0
CP008925.1	h6.sal.bam	GAAC	4311018	4311018	4311026	+	1	0	142	81	1.0
CP008925.1	h6.sal.bam	other	4311019	4311019	0	+	1	1	136	81	1.0
CP008925.1	h6.sal.bam	GAAC	4311020	4311020	4311026	+	1	0	137	81	2.0
CP008925.1	h6.sal.bam	other	4311021	4311021	0	+	3	0	140	81	6.0
CP008925.1	h6.sal.bam	other	4311022	4311022	0	+	1	0	141	83	1.0
CP008925.1	h6.sal.bam	other	4311023	4311023	0	+	0	0	140	83	0.0
CP008925.1	h6.sal.bam	other	4311024	4311024	0	+	1	0	141	83	1.0
CP008925.1	h6.sal.bam	other	4311025	4311025	0	+	2	1	142	83	4.0
CP008925.1	h6.sal.bam	other	4311026	4311026	0	+	0	1	142	82	0.0
CP008925.1	h6.sal.bam	other	4311027	4311027	0	+	1	0	142	83	2.0
CP008925.1	h6.sal.bam	other	4311028	4311028	0	+	0	1	142	86	0.0
CP008925.1	h6.sal.bam	GTTC	4311029	4311029	4311020	+	0	42	142	87	0.0
CP008925.1	h6.sal.bam	other	4311030	4311030	0	+	0	2	138	45	0.0
CP008925.1	h6.sal.bam	GTTC	4311031	4311031	4311020	+	51	0	189	46	51.0
CP008925.1	h6.sal.bam	other	4311032	4311032	0	+	4	0	193	46	4.0
CP008925.1	h6.sal.bam	other	4311033	4311033	0	+	1	1	192	46	1.0
CP008925.1	h6.sal.bam	other	4311034	4311034	0	+	1	0	193	45	1.0
CP008925.1	h6.sal.bam	GAAC	4311035	4311035	4311026	+	0	0	191	45	0.0
CP008925.1	h6.sal.bam	other	4311036	4311036	0	+	0	1	191	45	0.0
CP008925.1	h6.sal.bam	GAAC	4311037	4311037	4311026	+	1	0	189	44	1.0
CP008925.1	h6.sal.bam	other	4311038	4311038	0	+	0	0	189	44	0.0
CP008925.1	h6.sal.bam	other	4311039	4311039	0	+	1	0	190	44	1.0
CP008925.1	h6.sal.bam	other	4311040	4311040	0	+	0	1	189	48	0.0
CP008925.1	h6.sal.bam	other	4311041	4311041	0	+	0	2	189	47	0.0
CP008925.1	h6.sal.bam	other	4311042	4311042	0	+	3	1	189	46	3.0
CP008925.1	h6.sal.bam	other	4311043	4311043	0	+	2	0	190	46	2.0
CP008925.1	h6.sal.bam	other	4311044	4311044	0	+	0	0	190	46	0.0
CP008925.1	h6.sal.bam	other	4311045	4311045	0	+	0	0	190	46	0.0
CP008925.1	h6.sal.bam	other	4311046	4311046	0	+	0	0	190	46	0.0
CP008925.1	h6.sal.bam	other	4311047	4311047	0	+	1	0	191	46	1.0
CP008925.1	h6.sal.bam	other	4311048	4311048	0	+	1	1	192	46	1.0
CP008925.1	h6.sal.bam	other	4311049	4311049	0	+	0	1	191	47	0.0
CP008925.1	h6.sal.bam	other	4311050	4311050	0	+	0	0	191	46	0.0
CP008925.1	h6.sal.bam	other	4311051	4311051	0	+	0	1	190	48	0.0
CP008925.1	h6.sal.bam	other	4311052	4311052	0	+	1	1	191	47	1.0
CP008925.1	h6.sal.bam	other	4311053	4311053	0	+	0	0	191	47	0.0
CP008925.1	h6.sal.bam	other	4311054	4311054	0	+	1	0	192	47	1.0
CP008925.1	h6.sal.bam	other	4311055	4311055	0	+	0	3	190	50	0.0
CP008925.1	h6.sal.bam	other	4311056	4311056	0	+	1	0	191	48	1.0
CP008925.1	h6.sal.bam	other	4311057	4311057	0	+	2	1	193	49	2.0
CP008925.1	h6.sal.bam	other	4311058	4311058	0	+	1	0	194	49	1.0
CP008925.1	h6.sal.bam	other	4311059	4311059	0	+	0	0	191	49	0.0
CP008925.1	h6.sal.bam	other	4311060	4311060	0	+	0	0	191	53	0.0
CP008925.1	h6.sal.bam	other	4311061	4311061	0	+	0	0	191	54	0.0
CP008925.1	h6.sal.bam	other	4311062	4311062	0	+	1	1	192	54	1.0
CP008925.1	h6.sal.bam	other	4311063	4311063	0	+	0	2	191	54	0.0
CP008925.1	h6.sal.bam	GTTC	4311064	4311064	4311072	+	0	0	191	55	0.0
CP008925.1	h6.sal.bam	other	4311065	4311065	0	+	2	0	193	55	2.0
CP008925.1	h6.sal.bam	GTTC	4311066	4311066	4311072	+	1	0	194	62	1.0
CP008925.1	h6.sal.bam	other	4311067	4311067	0	+	0	0	193	62	0.0
CP008925.1	h6.sal.bam	other	4311068	4311068	0	+	1	1	193	62	1.0
CP008925.1	h6.sal.bam	other	4311069	4311069	0	+	0	0	192	61	0.0
CP008925.1	h6.sal.bam	other	4311070	4311070	0	+	1	1	192	61	1.0
CP008925.1	h6.sal.bam	other	4311071	4311071	0	+	0	1	192	60	0.0
CP008925.1	h6.sal.bam	other	4311072	4311072	0	+	0	0	191	62	0.0
CP008925.1	h6.sal.bam	other	4311073	4311073	0	+	0	0	191	62	0.0
CP008925.1	h6.sal.bam	other	4311074	4311074	0	+	2	2	189	64	2.0
CP008925.1	h6.sal.bam	other	4311075	4311075	0	+	1	0	188	62	1.0
CP008925.1	h6.sal.bam	other	4311076	4311076	0	+	0	1	187	63	0.0
CP008925.1	h6.sal.bam	other	4311077	4311077	0	+	1	0	188	65	1.0
CP008925.1	h6.sal.bam	other	4311078	4311078	0	+	0	2	188	65	0.0
CP008925.1	h6.sal.bam	other	4311079	4311079	0	+	2	0	190	63	2.0
CP008925.1	h6.sal.bam	other	4311080	4311080	0	+	1	1	189	64	1.0
CP008925.1	h6.sal.bam	GTTC	4311081	4311081	4311072	+	2	0	190	63	2.0
CP008925.1	h6.sal.bam	other	4311082	4311082	0	+	1	1	191	63	1.0
CP008925.1	h6.sal.bam	GTTC	4311083	4311083	4311072	+	4	1	195	64	4.0
CP008925.1	h6.sal.bam	other	4311084	4311084	0	+	1	1	195	64	1.0
CP008925.1	h6.sal.bam	other	4311085	4311085	0	+	0	0	194	64	0.0
CP008925.1	h6.sal.bam	other	4311086	4311086	0	+	0	1	188	67	0.0
CP008925.1	h6.sal.bam	other	4311087	4311087	0	+	3	0	191	68	3.0
CP008925.1	h6.sal.bam	other	4311088	4311088	0	+	0	0	108	68	0.0
CP008925.1	h6.sal.bam	other	4311089	4311089	0	+	0	0	108	68	0.0
CP008925.1	h6.sal.bam	other	4311090	4311090	0	+	0	0	105	72	0.0
CP008925.1	h6.sal.bam	other	4311091	4311091	0	+	2	1	107	76	2.0
CP008925.1	h6.sal.bam	other	4311092	4311092	0	+	1	2	107	76	1.0
CP008925.1	h6.sal.bam	other	4311093	4311093	0	+	0	0	104	74	0.0
CP008925.1	h6.sal.bam	other	4311094	4311094	0	+	1	1	103	76	1.0
CP008925.1	h6.sal.bam	other	4311095	4311095	0	+	1	2	103	76	1.0
CP008925.1	h6.sal.bam	other	4311096	4311096	0	+	0	0	101	75	0.0
CP008925.1	h6.sal.bam	other	4311097	4311097	0	+	4	0	104	75	4.0
CP008925.1	h6.sal.bam	other	4311098	4311098	0	+	0	0	103	79	0.0
CP008925.1	h6.sal.bam	other	4311099	4311099	0	+	1	0	104	79	1.0
CP008925.1	h6.sal.bam	other	4311100	4311100	0	+	2	1	104	81	2.0
CP008925.1	h6.sal.bam	other	4311101	4311101	0	+	1	1	105	83	1.0
CP008925.1	h6.sal.bam	other	4311102	4311102	0	+	0	3	104	83	0.0
CP008925.1	h6.sal.bam	other	4311103	4311103	0	+	0	2	104	80	0.0
CP008925.1	h6.sal.bam	other	4311104	4311104	0	+	1	0	105	78	1.0
CP008925.1	h6.sal.bam	other	4311105	4311105	0	+	1	3	104	82	1.0
CP008925.1	h6.sal.bam	other	4311106	4311106	0	+	0	0	57	81	0.0
CP008925.1	h6.sal.bam	other	4311107	4311107	0	+	2	0	56	81	2.0
CP008925.1	h6.sal.bam	other	4311108	4311108	0	+	0	0	54	83	0.0
CP008925.1	h6.sal.bam	other	4311109	4311109	0	+	4	0	58	84	4.0
CP008925.1	h6.sal.bam	other	4311110	4311110	0	+	0	1	58	84	0.0
CP008925.1	h6.sal.bam	other	4311111	4311111	0	+	1	1	57	85	1.0
CP008925.1	h6.sal.bam	other	4311112	4311112	0	+	0	2	57	84	0.0
CP008925.1	h6.sal.bam	other	4311113	4311113	0	+	1	0	58	82	1.0
CP008925.1	h6.sal.bam	other	4311114	4311114	0	+	1	1	59	82	1.0
CP008925.1	h6.sal.bam	other	4311115	4311115	0	+	2	0	61	81	2.0
CP008925.1	h6.sal.bam	other	4311116	4311116	0	+	0	1	61	84	0.0
CP008925.1	h6.sal.bam	other	4311117	4311117	0	+	0	1	60	83	0.0
CP008925.1	h6.sal.bam	other	4311118	4311118	0	+	1	0	59	83	1.0
CP008925.1	h6.sal.bam	other	4311119	4311119	0	+	0	0	59	83	0.0
CP008925.1	h6.sal.bam	other	4311120	4311120	0	+	2	0	61	83	2.0
CP008925.1	h6.sal.bam	other	4311121	4311121	0	+	2	0	62	85	2.0
CP008925.1	h6.sal.bam	other	4311122	4311122	0	+	4	1	64	86	4.0
CP008925.1	h6.sal.bam	other	4311123	4311123	0	+	1	1	65	85	1.0
CP008925.1	h6.sal.bam	other	4311124	4311124	0	+	0	1	65	84	0.0
CP008925.1	h6.sal.bam	other	4311125	4311125	0	+	0	2	65	85	0.0
CP008925.1	h6.sal.bam	other	4311126	4311126	0	+	1	1	66	86	1.0
CP008925.1	h6.sal.bam	other	4311127	4311127	0	+	0	0	65	88	0.0
CP008925.1	h6.sal.bam	other	4311128	4311128	0	+	0	0	65	88	0.0
CP008925.1	h6.sal.bam	other	4311129	4311129	0	+	0	2	64	88	0.0
CP008925.1	h6.sal.bam	other	4311130	4311130	0	+	1	1	65	87	1.0
CP008925.1	h6.sal.bam	other	4311131	4311131	0	+	1	1	65	87	1.0
CP008925.1	h6.sal.bam	other	4311132	4311132	0	+	0	1	63	86	0.0
CP008925.1	h6.sal.bam	GAAC	4311133	4311133	4311141	+	1	1	63	85	1.0
CP008925.1	h6.sal.bam	other	4311134	4311134	0	+	0	2	63	92	0.0
CP008925.1	h6.sal.bam	GAAC	4311135	4311135	4311141	+	0	1	63	90	0.0
CP008925.1	h6.sal.bam	other	4311136	4311136	0	+	0	1	63	89	0.0
CP008925.1	h6.sal.bam	other	4311137	4311137	0	+	1	0	63	90	1.0
CP008925.1	h6.sal.bam	other	4311138	4311138	0	+	1	3	64	93	1.0
CP008925.1	h6.sal.bam	other	4311139	4311139	0	+	4	4	68	90	4.0
CP008925.1	h6.sal.bam	other	4311140	4311140	0	+	0	4	66	86	0.0
CP008925.1	h6.sal.bam	other	4311141	4311141	0	+	0	0	65	85	0.0
CP008925.1	h6.sal.bam	other	4311142	4311142	0	+	1	0	65	87	1.0
CP008925.1	h6.sal.bam	other	4311143	4311143	0	+	0	0	65	87	0.0
CP008925.1	h6.sal.bam	other	4311144	4311144	0	+	2	2	67	89	2.0
CP008925.1	h6.sal.bam	other	4311145	4311145	0	+	2	0	68	88	2.0
CP008925.1	h6.sal.bam	other	4311146	4311146	0	+	1	1	69	89	1.0
CP008925.1	h6.sal.bam	other	4311147	4311147	0	+	1	2	68	89	1.0
CP008925.1	h6.sal.bam	other	4311148	4311148	0	+	0	1	68	88	0.0
CP008925.1	h6.sal.bam	other	4311149	4311149	0	+	1	0	68	89	1.0
CP008925.1	h6.sal.bam	GAAC	4311150	4311150	4311141	+	0	1	67	89	0.0
CP008925.1	h6.sal.bam	other	4311151	4311151	0	+	1	1	68	88	1.0
CP008925.1	h6.sal.bam	GAAC	4311152	4311152	4311141	+	1	0	68	91	1.0
CP008925.1	h6.sal.bam	other	4311153	4311153	0	+	0	1	66	92	0.0
CP008925.1	h6.sal.bam	other	4311154	4311154	0	+	0	0	66	91	0.0
CP008925.1	h6.sal.bam	other	4311155	4311155	0	+	1	0	66	93	1.0
CP008925.1	h6.sal.bam	other	4311156	4311156	0	+	0	2	64	93	0.0
CP008925.1	h6.sal.bam	other	4311157	4311157	0	+	0	1	63	92	0.0
CP008925.1	h6.sal.bam	other	4311158	4311158	0	+	0	0	60	91	0.0
CP008925.1	h6.sal.bam	other	4311159	4311159	0	+	0	1	59	92	0.0
CP008925.1	h6.sal.bam	other	4311160	4311160	0	+	3	4	62	94	3.0
CP008925.1	h6.sal.bam	other	4311161	4311161	0	+	1	1	61	92	1.0
CP008925.1	h6.sal.bam	other	4311162	4311162	0	+	0	0	61	93	0.0
CP008925.1	h6.sal.bam	other	4311163	4311163	0	+	2	2	63	96	2.0
CP008925.1	h6.sal.bam	other	4311164	4311164	0	+	1	2	64	94	1.0
CP008925.1	h6.sal.bam	other	4311165	4311165	0	+	0	4	64	92	0.0
CP008925.1	h6.sal.bam	other	4311166	4311166	0	+	7	1	69	88	7.0
CP008925.1	h6.sal.bam	other	4311167	4311167	0	+	0	0	68	87	0.0
CP008925.1	h6.sal.bam	other	4311168	4311168	0	+	0	2	68	88	0.0
CP008925.1	h6.sal.bam	other	4311169	4311169	0	+	0	1	67	87	0.0
CP008925.1	h6.sal.bam	other	4311170	4311170	0	+	0	1	66	88	0.0
CP008925.1	h6.sal.bam	other	4311171	4311171	0	+	2	0	67	88	2.0
CP008925.1	h6.sal.bam	other	4311172	4311172	0	+	1	4	65	89	1.0
CP008925.1	h6.sal.bam	other	4311173	4311173	0	+	1	0	65	85	1.0
CP008925.1	h6.sal.bam	other	4311174	4311174	0	+	1	2	66	85	1.0
CP008925.1	h6.sal.bam	other	4311175	4311175	0	+	0	3	64	83	0.0
CP008925.1	h6.sal.bam	other	4311176	4311176	0	+	2	1	65	84	2.0
CP008925.1	h6.sal.bam	other	4311177	4311177	0	+	2	1	67	83	2.0
CP008925.1	h6.sal.bam	other	4311178	4311178	0	+	1	0	68	82	1.0
CP008925.1	h6.sal.bam	other	4311179	4311179	0	+	3	4	70	82	3.0
CP008925.1	h6.sal.bam	other	4311180	4311180	0	+	1	1	70	80	1.0
CP008925.1	h6.sal.bam	other	4311181	4311181	0	+	2	0	72	79	2.0
CP008925.1	h6.sal.bam	other	4311182	4311182	0	+	2	2	72	79	2.0
CP008925.1	h6.sal.bam	other	4311183	4311183	0	+	1	1	73	78	1.0
CP008925.1	h6.sal.bam	other	4311184	4311184	0	+	1	1	70	77	1.0
CP008925.1	h6.sal.bam	other	4311185	4311185	0	+	1	1	71	81	1.0
CP008925.1	h6.sal.bam	other	4311186	4311186	0	+	1	2	71	81	1.0
CP008925.1	h6.sal.bam	other	4311187	4311187	0	+	1	0	71	85	1.0
CP008925.1	h6.sal.bam	other	4311188	4311188	0	+	1	0	72	86	1.0
CP008925.1	h6.sal.bam	other	4311189	4311189	0	+	1	1	72	86	1.0
CP008925.1	h6.sal.bam	other	4311190	4311190	0	+	2	0	72	85	2.0
CP008925.1	h6.sal.bam	other	4311191	4311191	0	+	1	1	73	85	1.0
CP008925.1	h6.sal.bam	other	4311192	4311192	0	+	1	1	74	84	1.0
CP008925.1	h6.sal.bam	other	4311193	4311193	0	+	0	0	73	84	0.0
CP008925.1	h6.sal.bam	other	4311194	4311194	0	+	1	0	74	84	1.0
CP008925.1	h6.sal.bam	other	4311195	4311195	0	+	3	1	73	84	3.0
CP008925.1	h6.sal.bam	other	4311196	4311196	0	+	2	1	74	83	2.0
CP008925.1	h6.sal.bam	other	4311197	4311197	0	+	0	0	71	90	0.0
CP008925.1	h6.sal.bam	other	4311198	4311198	0	+	1	0	71	91	1.0
CP008925.1	h6.sal.bam	other	4311199	4311199	0	+	0	2	71	92	0.0
CP008925.1	h6.sal.bam	other	4311200	4311200	0	+	0	3	71	91	0.0
CP008925.1	h6.sal.bam	other	4311201	4311201	0	+	1	3	71	88	1.0
CP008925.1	h6.sal.bam	other	4311202	4311202	0	+	1	0	72	89	1.0
CP008925.1	h6.sal.bam	other	4311203	4311203	0	+	0	1	72	90	0.0
CP008925.1	h6.sal.bam	other	4311204	4311204	0	+	0	1	71	92	0.0
CP008925.1	h6.sal.bam	other	4311205	4311205	0	+	1	3	72	91	1.0
CP008925.1	h6.sal.bam	other	4311206	4311206	0	+	2	1	73	89	2.0
CP008925.1	h6.sal.bam	other	4311207	4311207	0	+	1	1	73	90	1.0
CP008925.1	h6.sal.bam	other	4311208	4311208	0	+	1	3	74	91	1.0
CP008925.1	h6.sal.bam	other	4311209	4311209	0	+	2	2	76	88	2.0
CP008925.1	h6.sal.bam	other	4311210	4311210	0	+	1	0	77	87	1.0
CP008925.1	h6.sal.bam	other	4311211	4311211	0	+	0	1	77	88	0.0
CP008925.1	h6.sal.bam	other	4311212	4311212	0	+	0	2	71	87	0.0
CP008925.1	h6.sal.bam	other	4311213	4311213	0	+	0	1	71	87	0.0
CP008925.1	h6.sal.bam	other	4311214	4311214	0	+	0	0	71	86	0.0
CP008925.1	h6.sal.bam	other	4311215	4311215	0	+	2	2	73	88	2.0
CP008925.1	h6.sal.bam	other	4311216	4311216	0	+	2	2	75	86	2.0
CP008925.1	h6.sal.bam	other	4311217	4311217	0	+	1	0	75	85	1.0
CP008925.1	h6.sal.bam	other	4311218	4311218	0	+	4	2	79	85	4.0
CP008925.1	h6.sal.bam	other	4311219	4311219	0	+	0	1	77	86	0.0
CP008925.1	h6.sal.bam	other	4311220	4311220	0	+	1	2	75	88	1.0
CP008925.1	h6.sal.bam	other	4311221	4311221	0	+	2	1	77	86	2.0
CP008925.1	h6.sal.bam	other	4311222	4311222	0	+	0	1	76	85	0.0
CP008925.1	h6.sal.bam	other	4311223	4311223	0	+	2	2	78	84	2.0
CP008925.1	h6.sal.bam	other	4311224	4311224	0	+	1	2	78	86	1.0
CP008925.1	h6.sal.bam	other	4311225	4311225	0	+	0	0	78	86	0.0
CP008925.1	h6.sal.bam	other	4311226	4311226	0	+	1	1	78	88	1.0
CP008925.1	h6.sal.bam	other	4311227	4311227	0	+	2	1	79	87	2.0
CP008925.1	h6.sal.bam	other	4311228	4311228	0	+	0	1	79	86	0.0
CP008925.1	h6.sal.bam	other	4311229	4311229	0	+	1	1	80	87	1.0
CP008925.1	h6.sal.bam	other	4311230	4311230	0	+	2	1	81	86	2.0
CP008925.1	h6.sal.bam	other	4311231	4311231	0	+	2	0	83	90	2.0
CP008925.1	h6.sal.bam	other	4311232	4311232	0	+	1	1	84	90	1.0
CP008925.1	h6.sal.bam	other	4311233	4311233	0	+	3	1	87	90	3.0
CP008925.1	h6.sal.bam	other	4311234	4311234	0	+	0	2	87	89	0.0
CP008925.1	h6.sal.bam	other	4311235	4311235	0	+	0	2	83	89	0.0
CP008925.1	h6.sal.bam	other	4311236	4311236	0	+	2	2	85	87	2.0
CP008925.1	h6.sal.bam	other	4311237	4311237	0	+	2	3	87	85	2.0
CP008925.1	h6.sal.bam	other	4311238	4311238	0	+	0	0	85	82	0.0
CP008925.1	h6.sal.bam	other	4311239	4311239	0	+	2	1	86	84	2.0
CP008925.1	h6.sal.bam	other	4311240	4311240	0	+	2	0	87	83	2.0
CP008925.1	h6.sal.bam	other	4311241	4311241	0	+	4	1	85	85	4.0
CP008925.1	h6.sal.bam	other	4311242	4311242	0	+	0	0	85	84	0.0
CP008925.1	h6.sal.bam	other	4311243	4311243	0	+	2	2	87	84	2.0
CP008925.1	h6.sal.bam	other	4311244	4311244	0	+	0	1	87	82	0.0
CP008925.1	h6.sal.bam	other	4311245	4311245	0	+	1	1	88	82	1.0
CP008925.1	h6.sal.bam	other	4311246	4311246	0	+	4	1	90	82	4.0
CP008925.1	h6.sal.bam	other	4311247	4311247	0	+	3	0	92	82	3.0
CP008925.1	h6.sal.bam	other	4311248	4311248	0	+	1	0	92	82	1.0
CP008925.1	h6.sal.bam	other	4311249	4311249	0	+	0	2	91	84	0.0
CP008925.1	h6.sal.bam	other	4311250	4311250	0	+	2	1	93	82	2.0
CP008925.1	h6.sal.bam	other	4311251	4311251	0	+	0	0	91	82	0.0
CP008925.1	h6.sal.bam	other	4311252	4311252	0	+	2	0	91	83	2.0
CP008925.1	h6.sal.bam	other	4311253	4311253	0	+	0	0	90	83	0.0
CP008925.1	h6.sal.bam	other	4311254	4311254	0	+	2	2	88	87	2.0
CP008925.1	h6.sal.bam	other	4311255	4311255	0	+	1	0	84	86	1.0
CP008925.1	h6.sal.bam	other	4311256	4311256	0	+	2	0	86	86	2.0
CP008925.1	h6.sal.bam	other	4311257	4311257	0	+	0	1	86	87	0.0
CP008925.1	h6.sal.bam	other	4311258	4311258	0	+	3	2	88	87	3.0
CP008925.1	h6.sal.bam	other	4311259	4311259	0	+	1	3	88	87	1.0
CP008925.1	h6.sal.bam	other	4311260	4311260	0	+	0	1	86	85	0.0
CP008925.1	h6.sal.bam	other	4311261	4311261	0	+	3	6	89	85	3.0
CP008925.1	h6.sal.bam	other	4311262	4311262	0	+	0	1	89	80	0.0
CP008925.1	h6.sal.bam	other	4311263	4311263	0	+	1	0	89	80	1.0
CP008925.1	h6.sal.bam	other	4311264	4311264	0	+	5	0	91	82	5.0
CP008925.1	h6.sal.bam	other	4311265	4311265	0	+	2	0	92	83	2.0
CP008925.1	h6.sal.bam	other	4311266	4311266	0	+	1	1	93	84	1.0
CP008925.1	h6.sal.bam	other	4311267	4311267	0	+	0	0	92	89	0.0
CP008925.1	h6.sal.bam	other	4311268	4311268	0	+	0	1	92	89	0.0
CP008925.1	h6.sal.bam	other	4311269	4311269	0	+	0	2	90	89	0.0
CP008925.1	h6.sal.bam	other	4311270	4311270	0	+	0	1	88	88	0.0
CP008925.1	h6.sal.bam	other	4311271	4311271	0	+	2	4	88	88	2.0
CP008925.1	h6.sal.bam	other	4311272	4311272	0	+	1	1	89	85	1.0
CP008925.1	h6.sal.bam	other	4311273	4311273	0	+	1	2	89	88	1.0
CP008925.1	h6.sal.bam	other	4311274	4311274	0	+	1	1	90	86	1.0
CP008925.1	h6.sal.bam	other	4311275	4311275	0	+	2	1	92	85	2.0
CP008925.1	h6.sal.bam	other	4311276	4311276	0	+	0	3	91	86	0.0
CP008925.1	h6.sal.bam	other	4311277	4311277	0	+	2	1	92	88	2.0
CP008925.1	h6.sal.bam	other	4311278	4311278	0	+	1	3	93	89	1.0
CP008925.1	h6.sal.bam	other	4311279	4311279	0	+	3	1	93	87	3.0
CP008925.1	h6.sal.bam	GTTC	4311280	4311280	4311288	+	4	0	97	86	4.0
CP008925.1	h6.sal.bam	other	4311281	4311281	0	+	0	2	97	86	0.0
CP008925.1	h6.sal.bam	GTTC	4311282	4311282	4311288	+	2	2	98	84	2.0
CP008925.1	h6.sal.bam	other	4311283	4311283	0	+	3	0	100	82	3.0
CP008925.1	h6.sal.bam	other	4311284	4311284	0	+	0	1	97	84	0.0
CP008925.1	h6.sal.bam	other	4311285	4311285	0	+	2	0	97	83	2.0
CP008925.1	h6.sal.bam	other	4311286	4311286	0	+	1	0	98	83	1.0
CP008925.1	h6.sal.bam	other	4311287	4311287	0	+	3	2	101	87	3.0
CP008925.1	h6.sal.bam	other	4311288	4311288	0	+	0	1	101	86	0.0
CP008925.1	h6.sal.bam	other	4311289	4311289	0	+	0	1	100	85	0.0
CP008925.1	h6.sal.bam	other	4311290	4311290	0	+	1	1	100	85	1.0
CP008925.1	h6.sal.bam	other	4311291	4311291	0	+	1	1	100	87	1.0
CP008925.1	h6.sal.bam	other	4311292	4311292	0	+	5	2	101	86	5.0
CP008925.1	h6.sal.bam	other	4311293	4311293	0	+	0	3	101	85	0.0
CP008925.1	h6.sal.bam	other	4311294	4311294	0	+	1	2	102	82	1.0
CP008925.1	h6.sal.bam	other	4311295	4311295	0	+	0	3	101	80	0.0
CP008925.1	h6.sal.bam	other	4311296	4311296	0	+	1	0	100	80	1.0
CP008925.1	h6.sal.bam	GTTC	4311297	4311297	4311288	+	2	0	102	82	2.0
CP008925.1	h6.sal.bam	other	4311298	4311298	0	+	2	1	101	82	2.0
CP008925.1	h6.sal.bam	GTTC	4311299	4311299	4311288	+	3	1	103	81	3.0
CP008925.1	h6.sal.bam	other	4311300	4311300	0	+	1	1	104	85	1.0
CP008925.1	h6.sal.bam	other	4311301	4311301	0	+	1	0	104	84	1.0
CP008925.1	h6.sal.bam	other	4311302	4311302	0	+	2	1	104	84	2.0
CP008925.1	h6.sal.bam	other	4311303	4311303	0	+	2	1	106	87	2.0
CP008925.1	h6.sal.bam	other	4311304	4311304	0	+	1	2	105	91	1.0
CP008925.1	h6.sal.bam	other	4311305	4311305	0	+	1	3	103	89	1.0
CP008925.1	h6.sal.bam	other	4311306	4311306	0	+	2	0	103	86	2.0
CP008925.1	h6.sal.bam	other	4311307	4311307	0	+	0	1	103	86	0.0
CP008925.1	h6.sal.bam	other	4311308	4311308	0	+	0	1	101	87	0.0
CP008925.1	h6.sal.bam	other	4311309	4311309	0	+	1	1	102	87	1.0
CP008925.1	h6.sal.bam	other	4311310	4311310	0	+	2	0	101	87	2.0
CP008925.1	h6.sal.bam	other	4311311	4311311	0	+	0	0	101	87	0.0
CP008925.1	h6.sal.bam	other	4311312	4311312	0	+	1	0	100	92	1.0
CP008925.1	h6.sal.bam	other	4311313	4311313	0	+	1	2	99	95	1.0
CP008925.1	h6.sal.bam	other	4311314	4311314	0	+	0	2	97	93	0.0
CP008925.1	h6.sal.bam	other	4311315	4311315	0	+	1	0	94	92	1.0
CP008925.1	h6.sal.bam	other	4311316	4311316	0	+	1	0	93	93	1.0
CP008925.1	h6.sal.bam	other	4311317	4311317	0	+	0	0	92	93	0.0
CP008925.1	h6.sal.bam	other	4311318	4311318	0	+	2	1	89	94	2.0
CP008925.1	h6.sal.bam	other	4311319	4311319	0	+	0	1	89	93	0.0
CP008925.1	h6.sal.bam	other	4311320	4311320	0	+	0	0	88	94	0.0
CP008925.1	h6.sal.bam	other	4311321	4311321	0	+	1	1	89	95	1.0
CP008925.1	h6.sal.bam	other	4311322	4311322	0	+	2	1	91	94	2.0
CP008925.1	h6.sal.bam	other	4311323	4311323	0	+	5	1	95	93	5.0
CP008925.1	h6.sal.bam	other	4311324	4311324	0	+	1	1	96	94	1.0
CP008925.1	h6.sal.bam	other	4311325	4311325	0	+	1	0	95	94	1.0
CP008925.1	h6.sal.bam	other	4311326	4311326	0	+	1	1	96	94	1.0
CP008925.1	h6.sal.bam	other	4311327	4311327	0	+	0	3	94	98	0.0
CP008925.1	h6.sal.bam	other	4311328	4311328	0	+	4	1	98	95	4.0
CP008925.1	h6.sal.bam	other	4311329	4311329	0	+	1	1	97	94	1.0
CP008925.1	h6.sal.bam	other	4311330	4311330	0	+	3	0	99	94	3.0
CP008925.1	h6.sal.bam	other	4311331	4311331	0	+	1	2	98	94	1.0
CP008925.1	h6.sal.bam	other	4311332	4311332	0	+	1	1	99	92	1.0
CP008925.1	h6.sal.bam	other	4311333	4311333	0	+	0	3	96	96	0.0
CP008925.1	h6.sal.bam	other	4311334	4311334	0	+	2	1	97	94	2.0
CP008925.1	h6.sal.bam	other	4311335	4311335	0	+	2	1	99	93	2.0
CP008925.1	h6.sal.bam	other	4311336	4311336	0	+	3	1	100	92	3.0
CP008925.1	h6.sal.bam	other	4311337	4311337	0	+	2	0	102	93	2.0
CP008925.1	h6.sal.bam	other	4311338	4311338	0	+	1	2	102	93	1.0
CP008925.1	h6.sal.bam	other	4311339	4311339	0	+	0	1	97	93	0.0
CP008925.1	h6.sal.bam	GTTC	4311340	4311340	4311348	+	3	2	97	92	3.0
CP008925.1	h6.sal.bam	other	4311341	4311341	0	+	0	4	97	90	0.0
CP008925.1	h6.sal.bam	GTTC	4311342	4311342	4311348	+	1	1	98	86	1.0
CP008925.1	h6.sal.bam	other	4311343	4311343	0	+	1	0	99	85	1.0
CP008925.1	h6.sal.bam	other	4311344	4311344	0	+	1	1	100	91	1.0
CP008925.1	h6.sal.bam	other	4311345	4311345	0	+	1	1	101	90	1.0
CP008925.1	h6.sal.bam	other	4311346	4311346	0	+	1	1	98	92	1.0
CP008925.1	h6.sal.bam	other	4311347	4311347	0	+	1	4	99	91	1.0
CP008925.1	h6.sal.bam	other	4311348	4311348	0	+	2	2	100	87	2.0
CP008925.1	h6.sal.bam	other	4311349	4311349	0	+	3	0	102	85	3.0
CP008925.1	h6.sal.bam	other	4311350	4311350	0	+	0	0	100	85	0.0
CP008925.1	h6.sal.bam	other	4311351	4311351	0	+	0	5	100	88	0.0
CP008925.1	h6.sal.bam	other	4311352	4311352	0	+	2	2	100	85	2.0
CP008925.1	h6.sal.bam	other	4311353	4311353	0	+	0	1	99	83	0.0
CP008925.1	h6.sal.bam	other	4311354	4311354	0	+	2	0	98	83	2.0
CP008925.1	h6.sal.bam	other	4311355	4311355	0	+	1	0	95	86	1.0
CP008925.1	h6.sal.bam	other	4311356	4311356	0	+	1	0	96	86	1.0
CP008925.1	h6.sal.bam	GTTC	4311357	4311357	4311348	+	0	1	94	88	0.0
CP008925.1	h6.sal.bam	other	4311358	4311358	0	+	1	1	93	88	1.0
CP008925.1	h6.sal.bam	GTTC	4311359	4311359	4311348	+	1	2	94	87	1.0
CP008925.1	h6.sal.bam	other	4311360	4311360	0	+	4	2	95	89	4.0
CP008925.1	h6.sal.bam	other	4311361	4311361	0	+	1	0	96	87	1.0
CP008925.1	h6.sal.bam	other	4311362	4311362	0	+	1	1	94	91	1.0
CP008925.1	h6.sal.bam	other	4311363	4311363	0	+	0	1	94	90	0.0
CP008925.1	h6.sal.bam	other	4311364	4311364	0	+	0	0	93	91	0.0
CP008925.1	h6.sal.bam	other	4311365	4311365	0	+	1	3	94	93	1.0
CP008925.1	h6.sal.bam	other	4311366	4311366	0	+	0	0	93	91	0.0
CP008925.1	h6.sal.bam	other	4311367	4311367	0	+	3	1	91	92	3.0
CP008925.1	h6.sal.bam	other	4311368	4311368	0	+	1	2	91	93	1.0
CP008925.1	h6.sal.bam	other	4311369	4311369	0	+	4	0	95	93	4.0
CP008925.1	h6.sal.bam	other	4311370	4311370	0	+	0	2	95	93	0.0
CP008925.1	h6.sal.bam	other	4311371	4311371	0	+	0	2	92	96	0.0
CP008925.1	h6.sal.bam	other	4311372	4311372	0	+	1	1	90	96	1.0
CP008925.1	h6.sal.bam	other	4311373	4311373	0	+	1	3	91	95	1.0
CP008925.1	h6.sal.bam	other	4311374	4311374	0	+	1	0	89	93	1.0
CP008925.1	h6.sal.bam	other	4311375	4311375	0	+	1	2	90	93	1.0
CP008925.1	h6.sal.bam	other	4311376	4311376	0	+	4	0	91	92	4.0
CP008925.1	h6.sal.bam	other	4311377	4311377	0	+	2	2	93	92	2.0
CP008925.1	h6.sal.bam	other	4311378	4311378	0	+	1	5	90	91	1.0
CP008925.1	h6.sal.bam	other	4311379	4311379	0	+	1	0	91	86	1.0
CP008925.1	h6.sal.bam	other	4311380	4311380	0	+	2	0	92	88	2.0
CP008925.1	h6.sal.bam	other	4311381	4311381	0	+	4	0	94	89	4.0
CP008925.1	h6.sal.bam	other	4311382	4311382	0	+	0	2	93	90	0.0
CP008925.1	h6.sal.bam	other	4311383	4311383	0	+	0	1	93	90	0.0
CP008925.1	h6.sal.bam	other	4311384	4311384	0	+	1	1	94	89	1.0
CP008925.1	h6.sal.bam	other	4311385	4311385	0	+	2	2	95	88	2.0
CP008925.1	h6.sal.bam	other	4311386	4311386	0	+	0	3	95	89	0.0
CP008925.1	h6.sal.bam	other	4311387	4311387	0	+	0	3	94	88	0.0
CP008925.1	h6.sal.bam	other	4311388	4311388	0	+	2	0	95	85	2.0
CP008925.1	h6.sal.bam	other	4311389	4311389	0	+	1	1	96	85	1.0
CP008925.1	h6.sal.bam	other	4311390	4311390	0	+	3	1	98	84	3.0
CP008925.1	h6.sal.bam	other	4311391	4311391	0	+	6	0	101	87	6.0
CP008925.1	h6.sal.bam	other	4311392	4311392	0	+	0	1	101	87	0.0
CP008925.1	h6.sal.bam	other	4311393	4311393	0	+	1	0	101	87	1.0
CP008925.1	h6.sal.bam	other	4311394	4311394	0	+	0	2	101	88	0.0
CP008925.1	h6.sal.bam	other	4311395	4311395	0	+	0	1	99	88	0.0
CP008925.1	h6.sal.bam	other	4311396	4311396	0	+	1	0	100	87	1.0
CP008925.1	h6.sal.bam	other	4311397	4311397	0	+	1	2	100	87	1.0
CP008925.1	h6.sal.bam	other	4311398	4311398	0	+	1	1	97	89	1.0
CP008925.1	h6.sal.bam	other	4311399	4311399	0	+	0	0	94	88	0.0
CP008925.1	h6.sal.bam	GTTC	4311400	4311400	4311408	+	2	1	96	88	2.0
CP008925.1	h6.sal.bam	other	4311401	4311401	0	+	1	4	97	87	1.0
CP008925.1	h6.sal.bam	GTTC	4311402	4311402	4311408	+	0	1	97	88	0.0
CP008925.1	h6.sal.bam	other	4311403	4311403	0	+	0	0	93	87	0.0
CP008925.1	h6.sal.bam	other	4311404	4311404	0	+	0	0	92	87	0.0
CP008925.1	h6.sal.bam	other	4311405	4311405	0	+	2	0	91	91	2.0
CP008925.1	h6.sal.bam	other	4311406	4311406	0	+	3	2	93	93	3.0
CP008925.1	h6.sal.bam	other	4311407	4311407	0	+	1	3	88	91	1.0
CP008925.1	h6.sal.bam	other	4311408	4311408	0	+	0	1	88	88	0.0
CP008925.1	h6.sal.bam	other	4311409	4311409	0	+	2	0	90	87	2.0
CP008925.1	h6.sal.bam	other	4311410	4311410	0	+	1	1	89	91	1.0
CP008925.1	h6.sal.bam	other	4311411	4311411	0	+	1	1	88	92	1.0
CP008925.1	h6.sal.bam	other	4311412	4311412	0	+	1	0	88	92	1.0
CP008925.1	h6.sal.bam	other	4311413	4311413	0	+	0	2	87	92	0.0
CP008925.1	h6.sal.bam	other	4311414	4311414	0	+	2	0	89	90	2.0
CP008925.1	h6.sal.bam	other	4311415	4311415	0	+	0	1	86	92	0.0
CP008925.1	h6.sal.bam	other	4311416	4311416	0	+	0	1	84	94	0.0
CP008925.1	h6.sal.bam	GTTC	4311417	4311417	4311408	+	3	1	85	93	3.0
CP008925.1	h6.sal.bam	other	4311418	4311418	0	+	0	4	85	93	0.0
CP008925.1	h6.sal.bam	GTTC	4311419	4311419	4311408	+	2	2	87	90	2.0
CP008925.1	h6.sal.bam	other	4311420	4311420	0	+	0	1	85	94	0.0
CP008925.1	h6.sal.bam	other	4311421	4311421	0	+	2	0	87	93	2.0
CP008925.1	h6.sal.bam	other	4311422	4311422	0	+	1	0	87	96	1.0
CP008925.1	h6.sal.bam	other	4311423	4311423	0	+	0	0	85	96	0.0
CP008925.1	h6.sal.bam	other	4311424	4311424	0	+	2	1	85	96	2.0
CP008925.1	h6.sal.bam	other	4311425	4311425	0	+	1	2	86	98	1.0
CP008925.1	h6.sal.bam	other	4311426	4311426	0	+	1	2	85	99	1.0
CP008925.1	h6.sal.bam	other	4311427	4311427	0	+	0	1	80	100	0.0
CP008925.1	h6.sal.bam	other	4311428	4311428	0	+	0	0	80	100	0.0
CP008925.1	h6.sal.bam	other	4311429	4311429	0	+	3	3	83	100	3.0
CP008925.1	h6.sal.bam	other	4311430	4311430	0	+	2	2	85	97	2.0
CP008925.1	h6.sal.bam	other	4311431	4311431	0	+	1	0	86	96	1.0
CP008925.1	h6.sal.bam	other	4311432	4311432	0	+	1	1	87	96	1.0
CP008925.1	h6.sal.bam	other	4311433	4311433	0	+	2	2	88	95	2.0
CP008925.1	h6.sal.bam	other	4311434	4311434	0	+	0	2	88	93	0.0
CP008925.1	h6.sal.bam	other	4311435	4311435	0	+	1	2	85	91	1.0
CP008925.1	h6.sal.bam	other	4311436	4311436	0	+	1	3	85	92	1.0
CP008925.1	h6.sal.bam	other	4311437	4311437	0	+	0	0	84	89	0.0
CP008925.1	h6.sal.bam	other	4311438	4311438	0	+	0	3	84	91	0.0
CP008925.1	h6.sal.bam	other	4311439	4311439	0	+	0	2	83	88	0.0
CP008925.1	h6.sal.bam	other	4311440	4311440	0	+	0	1	82	88	0.0
CP008925.1	h6.sal.bam	other	4311441	4311441	0	+	2	1	81	87	2.0
CP008925.1	h6.sal.bam	other	4311442	4311442	0	+	1	1	82	87	1.0
CP008925.1	h6.sal.bam	other	4311443	4311443	0	+	1	1	83	88	1.0
CP008925.1	h6.sal.bam	other	4311444	4311444	0	+	1	4	80	89	1.0
CP008925.1	h6.sal.bam	other	4311445	4311445	0	+	1	0	81	87	1.0
CP008925.1	h6.sal.bam	other	4311446	4311446	0	+	0	2	81	88	0.0
CP008925.1	h6.sal.bam	other	4311447	4311447	0	+	2	1	83	92	2.0
CP008925.1	h6.sal.bam	other	4311448	4311448	0	+	1	0	82	91	1.0
CP008925.1	h6.sal.bam	other	4311449	4311449	0	+	1	1	83	92	1.0
CP008925.1	h6.sal.bam	other	4311450	4311450	0	+	2	0	83	91	2.0
CP008925.1	h6.sal.bam	other	4311451	4311451	0	+	1	1	80	95	1.0
CP008925.1	h6.sal.bam	other	4311452	4311452	0	+	4	0	82	94	4.0
CP008925.1	h6.sal.bam	other	4311453	4311453	0	+	1	2	82	94	1.0
CP008925.1	h6.sal.bam	other	4311454	4311454	0	+	3	0	84	92	3.0
CP008925.1	h6.sal.bam	other	4311455	4311455	0	+	2	1	80	94	2.0
CP008925.1	h6.sal.bam	other	4311456	4311456	0	+	1	1	81	93	1.0
CP008925.1	h6.sal.bam	other	4311457	4311457	0	+	0	2	81	94	0.0
CP008925.1	h6.sal.bam	other	4311458	4311458	0	+	1	2	82	97	1.0
CP008925.1	h6.sal.bam	other	4311459	4311459	0	+	2	1	81	98	2.0
CP008925.1	h6.sal.bam	other	4311460	4311460	0	+	6	1	87	98	6.0
CP008925.1	h6.sal.bam	other	4311461	4311461	0	+	2	1	89	97	2.0
CP008925.1	h6.sal.bam	other	4311462	4311462	0	+	0	0	89	96	0.0
CP008925.1	h6.sal.bam	other	4311463	4311463	0	+	0	3	87	100	0.0
CP008925.1	h6.sal.bam	other	4311464	4311464	0	+	0	1	87	97	0.0
CP008925.1	h6.sal.bam	other	4311465	4311465	0	+	2	1	86	97	2.0
CP008925.1	h6.sal.bam	other	4311466	4311466	0	+	3	0	83	96	3.0
CP008925.1	h6.sal.bam	other	4311467	4311467	0	+	4	2	86	99	4.0
CP008925.1	h6.sal.bam	other	4311468	4311468	0	+	0	1	86	97	0.0
CP008925.1	h6.sal.bam	other	4311469	4311469	0	+	0	1	86	98	0.0
CP008925.1	h6.sal.bam	other	4311470	4311470	0	+	2	0	88	97	2.0
CP008925.1	h6.sal.bam	other	4311471	4311471	0	+	1	2	88	97	1.0
CP008925.1	h6.sal.bam	other	4311472	4311472	0	+	1	1	88	98	1.0
CP008925.1	h6.sal.bam	other	4311473	4311473	0	+	0	0	87	97	0.0
CP008925.1	h6.sal.bam	other	4311474	4311474	0	+	1	3	86	100	1.0
CP008925.1	h6.sal.bam	other	4311475	4311475	0	+	0	1	85	97	0.0
CP008925.1	h6.sal.bam	other	4311476	4311476	0	+	3	1	88	96	3.0
CP008925.1	h6.sal.bam	other	4311477	4311477	0	+	1	0	89	97	1.0
CP008925.1	h6.sal.bam	other	4311478	4311478	0	+	2	0	91	98	2.0
CP008925.1	h6.sal.bam	other	4311479	4311479	0	+	2	4	91	101	2.0
CP008925.1	h6.sal.bam	other	4311480	4311480	0	+	1	2	92	97	1.0
CP008925.1	h6.sal.bam	other	4311481	4311481	0	+	2	0	91	97	2.0
CP008925.1	h6.sal.bam	other	4311482	4311482	0	+	2	0	92	97	2.0
CP008925.1	h6.sal.bam	other	4311483	4311483	0	+	1	4	93	98	1.0
CP008925.1	h6.sal.bam	other	4311484	4311484	0	+	1	1	92	96	1.0
CP008925.1	h6.sal.bam	other	4311485	4311485	0	+	0	1	91	95	0.0
CP008925.1	h6.sal.bam	other	4311486	4311486	0	+	3	1	93	94	3.0
CP008925.1	h6.sal.bam	other	4311487	4311487	0	+	3	1	95	96	3.0
CP008925.1	h6.sal.bam	other	4311488	4311488	0	+	3	2	98	95	3.0
CP008925.1	h6.sal.bam	other	4311489	4311489	0	+	1	4	97	93	1.0
CP008925.1	h6.sal.bam	other	4311490	4311490	0	+	1	1	97	93	1.0
CP008925.1	h6.sal.bam	other	4311491	4311491	0	+	0	0	97	92	0.0
CP008925.1	h6.sal.bam	other	4311492	4311492	0	+	4	1	98	94	4.0
CP008925.1	h6.sal.bam	other	4311493	4311493	0	+	2	3	100	94	2.0
CP008925.1	h6.sal.bam	other	4311494	4311494	0	+	1	3	99	91	1.0
CP008925.1	h6.sal.bam	other	4311495	4311495	0	+	1	2	100	88	1.0
CP008925.1	h6.sal.bam	other	4311496	4311496	0	+	0	1	99	86	0.0
CP008925.1	h6.sal.bam	other	4311497	4311497	0	+	4	1	98	89	4.0
CP008925.1	h6.sal.bam	other	4311498	4311498	0	+	2	0	100	89	2.0
CP008925.1	h6.sal.bam	other	4311499	4311499	0	+	3	2	103	93	3.0
CP008925.1	h6.sal.bam	other	4311500	4311500	0	+	0	3	103	91	0.0
CP008925.1	h6.sal.bam	other	4311501	4311501	0	+	1	3	104	89	1.0
CP008925.1	h6.sal.bam	other	4311502	4311502	0	+	2	1	106	87	2.0
CP008925.1	h6.sal.bam	other	4311503	4311503	0	+	0	0	103	87	0.0
CP008925.1	h6.sal.bam	other	4311504	4311504	0	+	3	1	106	87	3.0
CP008925.1	h6.sal.bam	other	4311505	4311505	0	+	4	0	107	88	4.0
CP008925.1	h6.sal.bam	other	4311506	4311506	0	+	1	0	107	90	1.0
CP008925.1	h6.sal.bam	other	4311507	4311507	0	+	3	1	110	90	3.0
CP008925.1	h6.sal.bam	other	4311508	4311508	0	+	3	0	111	93	3.0
CP008925.1	h6.sal.bam	other	4311509	4311509	0	+	1	3	112	93	1.0
CP008925.1	h6.sal.bam	other	4311510	4311510	0	+	1	0	111	91	1.0
CP008925.1	h6.sal.bam	other	4311511	4311511	0	+	1	1	112	92	1.0
CP008925.1	h6.sal.bam	other	4311512	4311512	0	+	0	2	112	91	0.0
CP008925.1	h6.sal.bam	other	4311513	4311513	0	+	1	0	113	92	1.0
CP008925.1	h6.sal.bam	other	4311514	4311514	0	+	0	1	112	93	0.0
CP008925.1	h6.sal.bam	other	4311515	4311515	0	+	2	0	114	93	2.0
CP008925.1	h6.sal.bam	other	4311516	4311516	0	+	2	1	114	93	2.0
CP008925.1	h6.sal.bam	other	4311517	4311517	0	+	1	2	115	92	1.0
CP008925.1	h6.sal.bam	other	4311518	4311518	0	+	0	2	114	91	0.0
CP008925.1	h6.sal.bam	other	4311519	4311519	0	+	2	1	115	90	2.0
CP008925.1	h6.sal.bam	other	4311520	4311520	0	+	1	5	115	95	1.0
CP008925.1	h6.sal.bam	other	4311521	4311521	0	+	0	2	115	92	0.0
CP008925.1	h6.sal.bam	other	4311522	4311522	0	+	1	0	114	90	1.0
CP008925.1	h6.sal.bam	other	4311523	4311523	0	+	2	0	115	90	2.0
CP008925.1	h6.sal.bam	other	4311524	4311524	0	+	0	1	114	91	0.0
CP008925.1	h6.sal.bam	other	4311525	4311525	0	+	1	3	113	91	1.0
CP008925.1	h6.sal.bam	other	4311526	4311526	0	+	1	0	113	89	1.0
CP008925.1	h6.sal.bam	other	4311527	4311527	0	+	1	0	110	89	1.0
CP008925.1	h6.sal.bam	other	4311528	4311528	0	+	0	1	109	90	0.0
CP008925.1	h6.sal.bam	other	4311529	4311529	0	+	1	1	107	90	1.0
CP008925.1	h6.sal.bam	other	4311530	4311530	0	+	1	1	106	89	1.0
CP008925.1	h6.sal.bam	other	4311531	4311531	0	+	1	1	106	89	1.0
CP008925.1	h6.sal.bam	other	4311532	4311532	0	+	2	4	108	88	2.0
CP008925.1	h6.sal.bam	other	4311533	4311533	0	+	3	3	110	84	3.0
CP008925.1	h6.sal.bam	other	4311534	4311534	0	+	3	1	111	81	3.0
CP008925.1	h6.sal.bam	other	4311535	4311535	0	+	0	0	105	80	0.0
CP008925.1	h6.sal.bam	other	4311536	4311536	0	+	2	0	105	85	2.0
CP008925.1	h6.sal.bam	other	4311537	4311537	0	+	1	4	106	85	1.0
CP008925.1	h6.sal.bam	other	4311538	4311538	0	+	1	1	107	82	1.0
CP008925.1	h6.sal.bam	other	4311539	4311539	0	+	3	0	110	82	3.0
CP008925.1	h6.sal.bam	other	4311540	4311540	0	+	1	0	109	83	1.0
CP008925.1	h6.sal.bam	other	4311541	4311541	0	+	2	3	104	87	2.0
CP008925.1	h6.sal.bam	other	4311542	4311542	0	+	0	2	104	84	0.0
CP008925.1	h6.sal.bam	other	4311543	4311543	0	+	1	0	105	82	1.0
CP008925.1	h6.sal.bam	other	4311544	4311544	0	+	2	0	107	86	2.0
CP008925.1	h6.sal.bam	other	4311545	4311545	0	+	1	3	106	87	1.0
CP008925.1	h6.sal.bam	other	4311546	4311546	0	+	1	0	106	84	1.0
CP008925.1	h6.sal.bam	other	4311547	4311547	0	+	2	1	107	87	2.0
CP008925.1	h6.sal.bam	other	4311548	4311548	0	+	1	2	107	88	1.0
CP008925.1	h6.sal.bam	other	4311549	4311549	0	+	1	0	108	88	1.0
CP008925.1	h6.sal.bam	other	4311550	4311550	0	+	0	2	108	88	0.0
CP008925.1	h6.sal.bam	other	4311551	4311551	0	+	1	1	106	89	1.0
CP008925.1	h6.sal.bam	other	4311552	4311552	0	+	1	1	106	90	1.0
CP008925.1	h6.sal.bam	other	4311553	4311553	0	+	1	4	105	91	1.0
CP008925.1	h6.sal.bam	other	4311554	4311554	0	+	5	0	108	90	5.0
CP008925.1	h6.sal.bam	other	4311555	4311555	0	+	0	2	107	90	0.0
CP008925.1	h6.sal.bam	other	4311556	4311556	0	+	0	0	105	89	0.0
CP008925.1	h6.sal.bam	other	4311557	4311557	0	+	1	1	104	91	1.0
CP008925.1	h6.sal.bam	other	4311558	4311558	0	+	0	2	103	93	0.0
CP008925.1	h6.sal.bam	other	4311559	4311559	0	+	0	0	102	95	0.0
CP008925.1	h6.sal.bam	other	4311560	4311560	0	+	2	0	101	105	2.0
CP008925.1	h6.sal.bam	other	4311561	4311561	0	+	1	2	102	105	1.0
CP008925.1	h6.sal.bam	other	4311562	4311562	0	+	2	0	101	103	2.0
CP008925.1	h6.sal.bam	other	4311563	4311563	0	+	0	2	98	104	0.0
CP008925.1	h6.sal.bam	other	4311564	4311564	0	+	0	2	97	105	0.0
CP008925.1	h6.sal.bam	other	4311565	4311565	0	+	1	2	97	103	1.0
CP008925.1	h6.sal.bam	other	4311566	4311566	0	+	1	1	98	102	1.0
CP008925.1	h6.sal.bam	other	4311567	4311567	0	+	1	0	95	103	1.0
CP008925.1	h6.sal.bam	other	4311568	4311568	0	+	0	0	93	103	0.0
CP008925.1	h6.sal.bam	other	4311569	4311569	0	+	2	0	94	106	2.0
CP008925.1	h6.sal.bam	other	4311570	4311570	0	+	0	2	93	106	0.0
CP008925.1	h6.sal.bam	other	4311571	4311571	0	+	1	2	94	105	1.0
CP008925.1	h6.sal.bam	other	4311572	4311572	0	+	4	1	92	105	4.0
CP008925.1	h6.sal.bam	other	4311573	4311573	0	+	0	4	89	105	0.0
CP008925.1	h6.sal.bam	other	4311574	4311574	0	+	4	1	93	101	4.0
CP008925.1	h6.sal.bam	other	4311575	4311575	0	+	2	1	94	100	2.0
CP008925.1	h6.sal.bam	other	4311576	4311576	0	+	0	0	94	99	0.0
CP008925.1	h6.sal.bam	other	4311577	4311577	0	+	2	0	94	102	2.0
CP008925.1	h6.sal.bam	other	4311578	4311578	0	+	0	1	94	102	0.0
CP008925.1	h6.sal.bam	other	4311579	4311579	0	+	0	1	91	101	0.0
CP008925.1	h6.sal.bam	other	4311580	4311580	0	+	0	2	87	102	0.0
CP008925.1	h6.sal.bam	other	4311581	4311581	0	+	1	1	87	103	1.0
CP008925.1	h6.sal.bam	other	4311582	4311582	0	+	0	4	84	104	0.0
CP008925.1	h6.sal.bam	other	4311583	4311583	0	+	0	0	81	101	0.0
CP008925.1	h6.sal.bam	other	4311584	4311584	0	+	1	1	81	102	1.0
CP008925.1	h6.sal.bam	other	4311585	4311585	0	+	0	0	80	102	0.0
CP008925.1	h6.sal.bam	other	4311586	4311586	0	+	4	2	83	103	4.0
CP008925.1	h6.sal.bam	other	4311587	4311587	0	+	1	1	84	101	1.0
CP008925.1	h6.sal.bam	other	4311588	4311588	0	+	1	1	84	100	1.0
CP008925.1	h6.sal.bam	other	4311589	4311589	0	+	3	1	87	99	3.0
CP008925.1	h6.sal.bam	other	4311590	4311590	0	+	0	0	83	100	0.0
CP008925.1	h6.sal.bam	other	4311591	4311591	0	+	2	1	85	100	2.0
CP008925.1	h6.sal.bam	other	4311592	4311592	0	+	1	1	85	102	1.0
CP008925.1	h6.sal.bam	other	4311593	4311593	0	+	1	2	84	107	1.0
CP008925.1	h6.sal.bam	other	4311594	4311594	0	+	0	4	84	105	0.0
CP008925.1	h6.sal.bam	other	4311595	4311595	0	+	0	2	83	102	0.0
CP008925.1	h6.sal.bam	other	4311596	4311596	0	+	1	1	84	100	1.0
CP008925.1	h6.sal.bam	other	4311597	4311597	0	+	2	0	82	101	2.0
CP008925.1	h6.sal.bam	other	4311598	4311598	0	+	1	1	83	102	1.0
CP008925.1	h6.sal.bam	other	4311599	4311599	0	+	1	1	83	103	1.0
CP008925.1	h6.sal.bam	other	4311600	4311600	0	+	1	0	82	104	1.0
CP008925.1	h6.sal.bam	other	4311601	4311601	0	+	0	1	80	105	0.0
CP008925.1	h6.sal.bam	other	4311602	4311602	0	+	0	1	80	104	0.0
CP008925.1	h6.sal.bam	other	4311603	4311603	0	+	0	0	80	104	0.0
CP008925.1	h6.sal.bam	other	4311604	4311604	0	+	0	1	79	105	0.0
CP008925.1	h6.sal.bam	other	4311605	4311605	0	+	1	0	80	104	1.0
CP008925.1	h6.sal.bam	other	4311606	4311606	0	+	1	0	80	109	1.0
CP008925.1	h6.sal.bam	other	4311607	4311607	0	+	0	1	74	111	0.0
CP008925.1	h6.sal.bam	other	4311608	4311608	0	+	2	1	76	111	2.0
CP008925.1	h6.sal.bam	other	4311609	4311609	0	+	1	2	75	111	1.0
CP008925.1	h6.sal.bam	other	4311610	4311610	0	+	1	2	75	109	1.0
CP008925.1	h6.sal.bam	other	4311611	4311611	0	+	0	0	75	107	0.0
CP008925.1	h6.sal.bam	other	4311612	4311612	0	+	2	1	76	109	2.0
CP008925.1	h6.sal.bam	other	4311613	4311613	0	+	0	2	76	108	0.0
CP008925.1	h6.sal.bam	other	4311614	4311614	0	+	1	3	74	107	1.0
CP008925.1	h6.sal.bam	other	4311615	4311615	0	+	0	1	73	105	0.0
CP008925.1	h6.sal.bam	other	4311616	4311616	0	+	0	0	71	105	0.0
CP008925.1	h6.sal.bam	other	4311617	4311617	0	+	4	4	75	105	4.0
CP008925.1	h6.sal.bam	other	4311618	4311618	0	+	1	1	75	101	1.0
CP008925.1	h6.sal.bam	other	4311619	4311619	0	+	1	0	74	103	1.0
CP008925.1	h6.sal.bam	other	4311620	4311620	0	+	1	1	74	103	1.0
CP008925.1	h6.sal.bam	other	4311621	4311621	0	+	1	2	74	103	1.0
CP008925.1	h6.sal.bam	other	4311622	4311622	0	+	1	2	73	102	1.0
CP008925.1	h6.sal.bam	other	4311623	4311623	0	+	2	2	74	103	2.0
CP008925.1	h6.sal.bam	other	4311624	4311624	0	+	0	3	73	102	0.0
CP008925.1	h6.sal.bam	other	4311625	4311625	0	+	3	1	75	99	3.0
CP008925.1	h6.sal.bam	other	4311626	4311626	0	+	0	1	75	98	0.0
CP008925.1	h6.sal.bam	other	4311627	4311627	0	+	1	2	74	97	1.0
CP008925.1	h6.sal.bam	other	4311628	4311628	0	+	0	3	73	99	0.0
CP008925.1	h6.sal.bam	other	4311629	4311629	0	+	0	2	69	96	0.0
CP008925.1	h6.sal.bam	other	4311630	4311630	0	+	2	1	71	94	2.0
CP008925.1	h6.sal.bam	other	4311631	4311631	0	+	2	3	73	93	2.0
CP008925.1	h6.sal.bam	other	4311632	4311632	0	+	1	3	73	90	1.0
CP008925.1	h6.sal.bam	other	4311633	4311633	0	+	1	6	74	88	1.0
CP008925.1	h6.sal.bam	other	4311634	4311634	0	+	2	4	76	83	2.0
CP008925.1	h6.sal.bam	other	4311635	4311635	0	+	0	0	74	81	0.0
CP008925.1	h6.sal.bam	other	4311636	4311636	0	+	4	1	77	83	4.0
CP008925.1	h6.sal.bam	other	4311637	4311637	0	+	5	3	80	82	5.0
CP008925.1	h6.sal.bam	other	4311638	4311638	0	+	1	0	81	80	1.0
CP008925.1	h6.sal.bam	other	4311639	4311639	0	+	0	1	81	80	0.0
CP008925.1	h6.sal.bam	other	4311640	4311640	0	+	1	0	81	84	1.0
CP008925.1	h6.sal.bam	GAAC	4311641	4311641	4311649	+	1	2	81	86	1.0
CP008925.1	h6.sal.bam	other	4311642	4311642	0	+	2	2	81	86	2.0
CP008925.1	h6.sal.bam	GAAC	4311643	4311643	4311649	+	1	1	80	89	1.0
CP008925.1	h6.sal.bam	other	4311644	4311644	0	+	1	0	81	90	1.0
CP008925.1	h6.sal.bam	other	4311645	4311645	0	+	0	1	81	90	0.0
CP008925.1	h6.sal.bam	other	4311646	4311646	0	+	4	2	80	89	4.0
CP008925.1	h6.sal.bam	other	4311647	4311647	0	+	1	1	81	87	1.0
CP008925.1	h6.sal.bam	other	4311648	4311648	0	+	1	0	82	87	1.0
CP008925.1	h6.sal.bam	other	4311649	4311649	0	+	1	0	79	93	1.0
CP008925.1	h6.sal.bam	other	4311650	4311650	0	+	3	1	80	93	3.0
CP008925.1	h6.sal.bam	other	4311651	4311651	0	+	1	2	79	94	1.0
CP008925.1	h6.sal.bam	other	4311652	4311652	0	+	0	0	79	93	0.0
CP008925.1	h6.sal.bam	other	4311653	4311653	0	+	1	2	80	96	1.0
CP008925.1	h6.sal.bam	other	4311654	4311654	0	+	1	3	80	94	1.0
CP008925.1	h6.sal.bam	other	4311655	4311655	0	+	0	1	80	92	0.0
CP008925.1	h6.sal.bam	other	4311656	4311656	0	+	3	1	83	92	3.0
CP008925.1	h6.sal.bam	other	4311657	4311657	0	+	1	1	84	91	1.0
CP008925.1	h6.sal.bam	GAAC	4311658	4311658	4311649	+	1	2	85	90	1.0
CP008925.1	h6.sal.bam	other	4311659	4311659	0	+	4	1	88	89	4.0
CP008925.1	h6.sal.bam	GAAC	4311660	4311660	4311649	+	4	1	92	90	4.0
CP008925.1	h6.sal.bam	other	4311661	4311661	0	+	0	0	89	89	0.0
CP008925.1	h6.sal.bam	other	4311662	4311662	0	+	1	0	89	89	1.0
CP008925.1	h6.sal.bam	other	4311663	4311663	0	+	1	2	89	92	1.0
CP008925.1	h6.sal.bam	other	4311664	4311664	0	+	2	0	88	91	2.0
CP008925.1	h6.sal.bam	other	4311665	4311665	0	+	2	3	90	91	2.0
CP008925.1	h6.sal.bam	other	4311666	4311666	0	+	3	3	91	88	3.0
CP008925.1	h6.sal.bam	other	4311667	4311667	0	+	3	2	93	85	3.0
CP008925.1	h6.sal.bam	other	4311668	4311668	0	+	0	0	92	85	0.0
CP008925.1	h6.sal.bam	other	4311669	4311669	0	+	1	1	93	86	1.0
CP008925.1	h6.sal.bam	other	4311670	4311670	0	+	2	0	94	85	2.0
CP008925.1	h6.sal.bam	other	4311671	4311671	0	+	0	3	94	86	0.0
CP008925.1	h6.sal.bam	other	4311672	4311672	0	+	0	1	91	84	0.0
CP008925.1	h6.sal.bam	other	4311673	4311673	0	+	0	1	91	83	0.0
CP008925.1	h6.sal.bam	other	4311674	4311674	0	+	1	2	91	83	1.0
CP008925.1	h6.sal.bam	other	4311675	4311675	0	+	0	1	90	83	0.0
CP008925.1	h6.sal.bam	other	4311676	4311676	0	+	4	0	94	86	4.0
CP008925.1	h6.sal.bam	other	4311677	4311677	0	+	0	1	94	86	0.0
CP008925.1	h6.sal.bam	other	4311678	4311678	0	+	3	1	97	85	3.0
CP008925.1	h6.sal.bam	other	4311679	4311679	0	+	1	1	96	85	1.0
CP008925.1	h6.sal.bam	other	4311680	4311680	0	+	1	4	97	84	1.0
CP008925.1	h6.sal.bam	other	4311681	4311681	0	+	2	2	99	82	2.0
CP008925.1	h6.sal.bam	other	4311682	4311682	0	+	3	1	101	82	3.0
CP008925.1	h6.sal.bam	other	4311683	4311683	0	+	2	1	101	82	2.0
CP008925.1	h6.sal.bam	other	4311684	4311684	0	+	1	0	101	83	1.0
CP008925.1	h6.sal.bam	other	4311685	4311685	0	+	0	2	101	84	0.0
CP008925.1	h6.sal.bam	other	4311686	4311686	0	+	2	1	101	83	2.0
CP008925.1	h6.sal.bam	other	4311687	4311687	0	+	0	1	101	82	0.0
CP008925.1	h6.sal.bam	other	4311688	4311688	0	+	2	1	102	82	2.0
CP008925.1	h6.sal.bam	other	4311689	4311689	0	+	3	0	104	81	3.0
CP008925.1	h6.sal.bam	other	4311690	4311690	0	+	1	1	105	83	1.0
CP008925.1	h6.sal.bam	other	4311691	4311691	0	+	1	2	106	82	1.0
CP008925.1	h6.sal.bam	other	4311692	4311692	0	+	2	0	104	81	2.0
CP008925.1	h6.sal.bam	other	4311693	4311693	0	+	1	1	104	83	1.0
CP008925.1	h6.sal.bam	other	4311694	4311694	0	+	0	0	102	84	0.0
CP008925.1	h6.sal.bam	other	4311695	4311695	0	+	0	1	102	85	0.0
CP008925.1	h6.sal.bam	other	4311696	4311696	0	+	1	3	103	85	1.0
CP008925.1	h6.sal.bam	other	4311697	4311697	0	+	2	0	104	82	2.0
CP008925.1	h6.sal.bam	other	4311698	4311698	0	+	4	1	106	84	4.0
CP008925.1	h6.sal.bam	other	4311699	4311699	0	+	2	0	108	83	2.0
CP008925.1	h6.sal.bam	other	4311700	4311700	0	+	0	1	105	85	0.0
CP008925.1	h6.sal.bam	other	4311701	4311701	0	+	2	3	106	85	2.0
CP008925.1	h6.sal.bam	other	4311702	4311702	0	+	0	0	106	83	0.0
CP008925.1	h6.sal.bam	other	4311703	4311703	0	+	0	0	106	83	0.0
CP008925.1	h6.sal.bam	other	4311704	4311704	0	+	4	0	110	86	4.0
CP008925.1	h6.sal.bam	other	4311705	4311705	0	+	3	1	111	87	3.0
CP008925.1	h6.sal.bam	other	4311706	4311706	0	+	1	0	110	86	1.0
CP008925.1	h6.sal.bam	other	4311707	4311707	0	+	2	0	111	88	2.0
CP008925.1	h6.sal.bam	other	4311708	4311708	0	+	0	1	110	90	0.0
CP008925.1	h6.sal.bam	other	4311709	4311709	0	+	3	2	111	91	3.0
CP008925.1	h6.sal.bam	other	4311710	4311710	0	+	3	2	114	89	3.0
CP008925.1	h6.sal.bam	other	4311711	4311711	0	+	2	0	107	87	2.0
CP008925.1	h6.sal.bam	other	4311712	4311712	0	+	2	1	109	87	2.0
CP008925.1	h6.sal.bam	other	4311713	4311713	0	+	2	3	110	86	2.0
CP008925.1	h6.sal.bam	other	4311714	4311714	0	+	1	3	111	83	1.0
CP008925.1	h6.sal.bam	other	4311715	4311715	0	+	0	2	110	92	0.0
CP008925.1	h6.sal.bam	other	4311716	4311716	0	+	1	2	110	94	1.0
CP008925.1	h6.sal.bam	other	4311717	4311717	0	+	0	6	107	93	0.0
CP008925.1	h6.sal.bam	other	4311718	4311718	0	+	1	1	107	88	1.0
CP008925.1	h6.sal.bam	other	4311719	4311719	0	+	1	0	108	87	1.0
CP008925.1	h6.sal.bam	other	4311720	4311720	0	+	1	0	109	87	1.0
CP008925.1	h6.sal.bam	other	4311721	4311721	0	+	3	1	107	88	3.0
CP008925.1	h6.sal.bam	other	4311722	4311722	0	+	1	2	107	87	1.0
CP008925.1	h6.sal.bam	other	4311723	4311723	0	+	1	5	107	86	1.0
CP008925.1	h6.sal.bam	other	4311724	4311724	0	+	1	0	107	85	1.0
CP008925.1	h6.sal.bam	other	4311725	4311725	0	+	0	2	105	85	0.0
CP008925.1	h6.sal.bam	other	4311726	4311726	0	+	1	1	105	86	1.0
CP008925.1	h6.sal.bam	other	4311727	4311727	0	+	0	3	105	86	0.0
CP008925.1	h6.sal.bam	other	4311728	4311728	0	+	4	0	107	83	4.0
CP008925.1	h6.sal.bam	other	4311729	4311729	0	+	2	1	108	83	2.0
CP008925.1	h6.sal.bam	other	4311730	4311730	0	+	1	1	109	82	1.0
CP008925.1	h6.sal.bam	other	4311731	4311731	0	+	6	0	111	82	6.0
CP008925.1	h6.sal.bam	other	4311732	4311732	0	+	0	0	111	82	0.0
CP008925.1	h6.sal.bam	other	4311733	4311733	0	+	1	0	111	83	1.0
CP008925.1	h6.sal.bam	other	4311734	4311734	0	+	1	2	107	85	1.0
CP008925.1	h6.sal.bam	other	4311735	4311735	0	+	1	0	104	84	1.0
CP008925.1	h6.sal.bam	other	4311736	4311736	0	+	0	2	104	85	0.0
CP008925.1	h6.sal.bam	other	4311737	4311737	0	+	1	0	104	85	1.0
CP008925.1	h6.sal.bam	GAAC	4311738	4311738	4311746	+	1	1	101	87	1.0
CP008925.1	h6.sal.bam	other	4311739	4311739	0	+	0	0	101	86	0.0
CP008925.1	h6.sal.bam	GAAC	4311740	4311740	4311746	+	0	1	98	88	0.0
CP008925.1	h6.sal.bam	other	4311741	4311741	0	+	2	1	98	87	2.0
CP008925.1	h6.sal.bam	other	4311742	4311742	0	+	0	0	98	88	0.0
CP008925.1	h6.sal.bam	other	4311743	4311743	0	+	1	1	98	88	1.0
CP008925.1	h6.sal.bam	other	4311744	4311744	0	+	2	0	98	87	2.0
CP008925.1	h6.sal.bam	other	4311745	4311745	0	+	1	1	99	87	1.0
CP008925.1	h6.sal.bam	other	4311746	4311746	0	+	1	1	100	87	1.0
CP008925.1	h6.sal.bam	other	4311747	4311747	0	+	0	1	100	87	0.0
CP008925.1	h6.sal.bam	other	4311748	4311748	0	+	2	0	101	86	2.0
CP008925.1	h6.sal.bam	other	4311749	4311749	0	+	0	2	101	86	0.0
CP008925.1	h6.sal.bam	other	4311750	4311750	0	+	2	4	102	84	2.0
CP008925.1	h6.sal.bam	other	4311751	4311751	0	+	2	0	100	84	2.0
CP008925.1	h6.sal.bam	other	4311752	4311752	0	+	0	0	100	84	0.0
CP008925.1	h6.sal.bam	other	4311753	4311753	0	+	1	1	99	84	1.0
CP008925.1	h6.sal.bam	other	4311754	4311754	0	+	2	0	99	84	2.0
CP008925.1	h6.sal.bam	GAAC	4311755	4311755	4311746	+	2	2	100	87	2.0
CP008925.1	h6.sal.bam	other	4311756	4311756	0	+	0	2	93	86	0.0
CP008925.1	h6.sal.bam	GAAC	4311757	4311757	4311746	+	1	1	94	85	1.0
CP008925.1	h6.sal.bam	other	4311758	4311758	0	+	0	2	94	85	0.0
CP008925.1	h6.sal.bam	other	4311759	4311759	0	+	1	1	95	84	1.0
CP008925.1	h6.sal.bam	other	4311760	4311760	0	+	1	1	96	84	1.0
CP008925.1	h6.sal.bam	other	4311761	4311761	0	+	4	1	97	83	4.0
CP008925.1	h6.sal.bam	other	4311762	4311762	0	+	0	0	97	82	0.0
CP008925.1	h6.sal.bam	other	4311763	4311763	0	+	1	0	96	83	1.0
CP008925.1	h6.sal.bam	other	4311764	4311764	0	+	0	2	93	84	0.0
CP008925.1	h6.sal.bam	other	4311765	4311765	0	+	1	1	92	82	1.0
CP008925.1	h6.sal.bam	other	4311766	4311766	0	+	0	2	92	82	0.0
CP008925.1	h6.sal.bam	other	4311767	4311767	0	+	2	1	92	80	2.0
CP008925.1	h6.sal.bam	other	4311768	4311768	0	+	3	2	94	80	3.0
CP008925.1	h6.sal.bam	other	4311769	4311769	0	+	3	0	97	79	3.0
CP008925.1	h6.sal.bam	other	4311770	4311770	0	+	2	1	96	79	2.0
CP008925.1	h6.sal.bam	other	4311771	4311771	0	+	1	2	97	79	1.0
CP008925.1	h6.sal.bam	other	4311772	4311772	0	+	2	1	99	77	2.0
CP008925.1	h6.sal.bam	other	4311773	4311773	0	+	1	0	94	77	1.0
CP008925.1	h6.sal.bam	other	4311774	4311774	0	+	2	1	96	79	2.0
CP008925.1	h6.sal.bam	other	4311775	4311775	0	+	3	1	99	80	3.0
CP008925.1	h6.sal.bam	other	4311776	4311776	0	+	1	2	98	82	1.0
CP008925.1	h6.sal.bam	other	4311777	4311777	0	+	1	0	98	80	1.0
CP008925.1	h6.sal.bam	other	4311778	4311778	0	+	3	3	101	80	3.0
CP008925.1	h6.sal.bam	other	4311779	4311779	0	+	1	1	99	80	1.0
CP008925.1	h6.sal.bam	other	4311780	4311780	0	+	0	2	94	82	0.0
CP008925.1	h6.sal.bam	other	4311781	4311781	0	+	0	2	94	81	0.0
CP008925.1	h6.sal.bam	other	4311782	4311782	0	+	0	2	93	82	0.0
CP008925.1	h6.sal.bam	other	4311783	4311783	0	+	1	0	94	82	1.0
CP008925.1	h6.sal.bam	other	4311784	4311784	0	+	2	0	93	82	2.0
CP008925.1	h6.sal.bam	other	4311785	4311785	0	+	2	4	92	86	2.0
CP008925.1	h6.sal.bam	other	4311786	4311786	0	+	2	1	90	84	2.0
CP008925.1	h6.sal.bam	other	4311787	4311787	0	+	0	6	90	83	0.0
CP008925.1	h6.sal.bam	other	4311788	4311788	0	+	2	1	90	79	2.0
CP008925.1	h6.sal.bam	other	4311789	4311789	0	+	1	3	90	78	1.0
CP008925.1	h6.sal.bam	other	4311790	4311790	0	+	4	1	94	77	4.0
CP008925.1	h6.sal.bam	other	4311791	4311791	0	+	1	1	94	77	1.0
CP008925.1	h6.sal.bam	other	4311792	4311792	0	+	2	1	96	79	2.0
CP008925.1	h6.sal.bam	other	4311793	4311793	0	+	2	0	97	80	2.0
CP008925.1	h6.sal.bam	other	4311794	4311794	0	+	2	0	99	84	2.0
CP008925.1	h6.sal.bam	other	4311795	4311795	0	+	0	1	95	84	0.0
CP008925.1	h6.sal.bam	other	4311796	4311796	0	+	1	0	95	83	1.0
CP008925.1	h6.sal.bam	other	4311797	4311797	0	+	2	2	97	83	2.0
CP008925.1	h6.sal.bam	other	4311798	4311798	0	+	2	3	98	81	2.0
CP008925.1	h6.sal.bam	other	4311799	4311799	0	+	3	1	100	85	3.0
CP008925.1	h6.sal.bam	other	4311800	4311800	0	+	1	1	101	85	1.0
CP008925.1	h6.sal.bam	other	4311801	4311801	0	+	0	1	100	86	0.0
CP008925.1	h6.sal.bam	other	4311802	4311802	0	+	1	0	97	89	1.0
CP008925.1	h6.sal.bam	other	4311803	4311803	0	+	3	0	100	89	3.0
CP008925.1	h6.sal.bam	other	4311804	4311804	0	+	2	1	100	92	2.0
CP008925.1	h6.sal.bam	other	4311805	4311805	0	+	2	0	101	91	2.0
CP008925.1	h6.sal.bam	other	4311806	4311806	0	+	2	1	97	91	2.0
CP008925.1	h6.sal.bam	other	4311807	4311807	0	+	1	2	98	90	1.0
CP008925.1	h6.sal.bam	other	4311808	4311808	0	+	4	0	100	91	4.0
CP008925.1	h6.sal.bam	other	4311809	4311809	0	+	1	1	101	91	1.0
CP008925.1	h6.sal.bam	other	4311810	4311810	0	+	1	1	101	92	1.0
CP008925.1	h6.sal.bam	other	4311811	4311811	0	+	0	2	101	91	0.0
CP008925.1	h6.sal.bam	other	4311812	4311812	0	+	1	3	101	93	1.0
CP008925.1	h6.sal.bam	other	4311813	4311813	0	+	2	1	102	90	2.0
CP008925.1	h6.sal.bam	other	4311814	4311814	0	+	0	0	102	90	0.0
CP008925.1	h6.sal.bam	other	4311815	4311815	0	+	2	0	104	90	2.0
CP008925.1	h6.sal.bam	other	4311816	4311816	0	+	1	2	103	90	1.0
CP008925.1	h6.sal.bam	other	4311817	4311817	0	+	1	0	104	89	1.0
CP008925.1	h6.sal.bam	other	4311818	4311818	0	+	2	1	105	89	2.0
CP008925.1	h6.sal.bam	other	4311819	4311819	0	+	2	0	105	91	2.0
CP008925.1	h6.sal.bam	other	4311820	4311820	0	+	1	0	105	95	1.0
CP008925.1	h6.sal.bam	other	4311821	4311821	0	+	0	1	104	95	0.0
CP008925.1	h6.sal.bam	other	4311822	4311822	0	+	1	0	105	98	1.0
CP008925.1	h6.sal.bam	other	4311823	4311823	0	+	2	1	104	99	2.0
CP008925.1	h6.sal.bam	other	4311824	4311824	0	+	1	0	101	103	1.0
CP008925.1	h6.sal.bam	other	4311825	4311825	0	+	0	3	101	106	0.0
CP008925.1	h6.sal.bam	other	4311826	4311826	0	+	3	1	104	104	3.0
CP008925.1	h6.sal.bam	other	4311827	4311827	0	+	1	0	105	103	1.0
CP008925.1	h6.sal.bam	other	4311828	4311828	0	+	3	1	105	105	3.0
CP008925.1	h6.sal.bam	other	4311829	4311829	0	+	0	2	105	104	0.0
CP008925.1	h6.sal.bam	other	4311830	4311830	0	+	0	1	103	107	0.0
CP008925.1	h6.sal.bam	other	4311831	4311831	0	+	1	1	104	106	1.0
CP008925.1	h6.sal.bam	other	4311832	4311832	0	+	1	1	104	106	1.0
CP008925.1	h6.sal.bam	other	4311833	4311833	0	+	1	1	105	106	1.0
CP008925.1	h6.sal.bam	other	4311834	4311834	0	+	1	1	105	105	1.0
CP008925.1	h6.sal.bam	other	4311835	4311835	0	+	3	0	107	104	3.0
CP008925.1	h6.sal.bam	other	4311836	4311836	0	+	2	1	105	105	2.0
CP008925.1	h6.sal.bam	other	4311837	4311837	0	+	2	1	106	104	2.0
CP008925.1	h6.sal.bam	other	4311838	4311838	0	+	1	0	107	104	1.0
CP008925.1	h6.sal.bam	other	4311839	4311839	0	+	0	0	107	105	0.0
CP008925.1	h6.sal.bam	other	4311840	4311840	0	+	1	1	106	105	1.0
CP008925.1	h6.sal.bam	other	4311841	4311841	0	+	5	1	111	104	5.0
CP008925.1	h6.sal.bam	other	4311842	4311842	0	+	0	1	111	103	0.0
CP008925.1	h6.sal.bam	other	4311843	4311843	0	+	0	1	108	107	0.0
CP008925.1	h6.sal.bam	other	4311844	4311844	0	+	2	0	107	106	2.0
CP008925.1	h6.sal.bam	other	4311845	4311845	0	+	0	1	105	109	0.0
CP008925.1	h6.sal.bam	other	4311846	4311846	0	+	4	0	105	108	4.0
CP008925.1	h6.sal.bam	other	4311847	4311847	0	+	1	1	106	108	1.0
CP008925.1	h6.sal.bam	other	4311848	4311848	0	+	1	2	107	112	1.0
CP008925.1	h6.sal.bam	other	4311849	4311849	0	+	0	3	101	110	0.0
CP008925.1	h6.sal.bam	other	4311850	4311850	0	+	3	2	104	107	3.0
CP008925.1	h6.sal.bam	other	4311851	4311851	0	+	2	0	106	105	2.0
CP008925.1	h6.sal.bam	other	4311852	4311852	0	+	2	2	104	112	2.0
CP008925.1	h6.sal.bam	other	4311853	4311853	0	+	0	1	104	110	0.0
CP008925.1	h6.sal.bam	other	4311854	4311854	0	+	1	3	104	112	1.0
CP008925.1	h6.sal.bam	other	4311855	4311855	0	+	0	1	104	113	0.0
CP008925.1	h6.sal.bam	other	4311856	4311856	0	+	1	3	105	115	1.0
CP008925.1	h6.sal.bam	other	4311857	4311857	0	+	4	2	108	112	4.0
CP008925.1	h6.sal.bam	other	4311858	4311858	0	+	0	1	106	114	0.0
CP008925.1	h6.sal.bam	other	4311859	4311859	0	+	0	3	106	113	0.0
CP008925.1	h6.sal.bam	other	4311860	4311860	0	+	1	2	105	110	1.0
CP008925.1	h6.sal.bam	other	4311861	4311861	0	+	1	1	104	110	1.0
CP008925.1	h6.sal.bam	other	4311862	4311862	0	+	1	1	105	113	1.0
CP008925.1	h6.sal.bam	other	4311863	4311863	0	+	3	0	106	112	3.0
CP008925.1	h6.sal.bam	other	4311864	4311864	0	+	3	2	106	112	3.0
CP008925.1	h6.sal.bam	other	4311865	4311865	0	+	1	1	104	113	1.0
CP008925.1	h6.sal.bam	other	4311866	4311866	0	+	1	3	104	112	1.0
CP008925.1	h6.sal.bam	other	4311867	4311867	0	+	1	2	102	109	1.0
CP008925.1	h6.sal.bam	other	4311868	4311868	0	+	2	4	104	108	2.0
CP008925.1	h6.sal.bam	other	4311869	4311869	0	+	2	0	102	105	2.0
CP008925.1	h6.sal.bam	other	4311870	4311870	0	+	1	0	100	106	1.0
CP008925.1	h6.sal.bam	other	4311871	4311871	0	+	1	3	101	108	1.0
CP008925.1	h6.sal.bam	other	4311872	4311872	0	+	2	4	103	106	2.0
CP008925.1	h6.sal.bam	other	4311873	4311873	0	+	4	0	107	104	4.0
CP008925.1	h6.sal.bam	other	4311874	4311874	0	+	1	1	96	104	1.0
CP008925.1	h6.sal.bam	other	4311875	4311875	0	+	2	2	98	107	2.0
CP008925.1	h6.sal.bam	other	4311876	4311876	0	+	2	4	100	107	2.0
CP008925.1	h6.sal.bam	other	4311877	4311877	0	+	0	0	100	103	0.0
CP008925.1	h6.sal.bam	other	4311878	4311878	0	+	3	4	103	106	3.0
CP008925.1	h6.sal.bam	other	4311879	4311879	0	+	0	0	103	104	0.0
CP008925.1	h6.sal.bam	other	4311880	4311880	0	+	1	0	104	105	1.0
CP008925.1	h6.sal.bam	other	4311881	4311881	0	+	1	0	102	105	1.0
CP008925.1	h6.sal.bam	other	4311882	4311882	0	+	1	2	103	105	1.0
CP008925.1	h6.sal.bam	other	4311883	4311883	0	+	0	0	99	104	0.0
CP008925.1	h6.sal.bam	other	4311884	4311884	0	+	0	2	98	104	0.0
CP008925.1	h6.sal.bam	other	4311885	4311885	0	+	1	0	97	102	1.0
CP008925.1	h6.sal.bam	other	4311886	4311886	0	+	0	4	97	102	0.0
CP008925.1	h6.sal.bam	other	4311887	4311887	0	+	0	0	95	99	0.0
CP008925.1	h6.sal.bam	other	4311888	4311888	0	+	1	1	95	100	1.0
CP008925.1	h6.sal.bam	other	4311889	4311889	0	+	2	0	97	101	2.0
CP008925.1	h6.sal.bam	other	4311890	4311890	0	+	3	0	98	102	3.0
CP008925.1	h6.sal.bam	other	4311891	4311891	0	+	5	0	102	103	5.0
CP008925.1	h6.sal.bam	other	4311892	4311892	0	+	1	0	101	104	1.0
CP008925.1	h6.sal.bam	other	4311893	4311893	0	+	1	3	102	104	1.0
CP008925.1	h6.sal.bam	other	4311894	4311894	0	+	0	4	100	103	0.0
CP008925.1	h6.sal.bam	other	4311895	4311895	0	+	0	5	98	101	0.0
CP008925.1	h6.sal.bam	other	4311896	4311896	0	+	2	1	100	97	2.0
CP008925.1	h6.sal.bam	other	4311897	4311897	0	+	0	0	100	96	0.0
CP008925.1	h6.sal.bam	other	4311898	4311898	0	+	1	6	99	97	1.0
CP008925.1	h6.sal.bam	other	4311899	4311899	0	+	0	2	98	92	0.0
CP008925.1	h6.sal.bam	other	4311900	4311900	0	+	0	0	98	90	0.0
CP008925.1	h6.sal.bam	other	4311901	4311901	0	+	2	2	97	90	2.0
CP008925.1	h6.sal.bam	other	4311902	4311902	0	+	1	0	97	93	1.0
CP008925.1	h6.sal.bam	other	4311903	4311903	0	+	1	0	95	97	1.0
CP008925.1	h6.sal.bam	other	4311904	4311904	0	+	0	5	95	97	0.0
CP008925.1	h6.sal.bam	other	4311905	4311905	0	+	0	0	94	96	0.0
CP008925.1	h6.sal.bam	other	4311906	4311906	0	+	1	1	95	98	1.0
CP008925.1	h6.sal.bam	other	4311907	4311907	0	+	3	1	97	99	3.0
CP008925.1	h6.sal.bam	other	4311908	4311908	0	+	3	0	99	98	3.0
CP008925.1	h6.sal.bam	other	4311909	4311909	0	+	3	0	101	98	3.0
CP008925.1	h6.sal.bam	other	4311910	4311910	0	+	1	2	99	98	1.0
CP008925.1	h6.sal.bam	other	4311911	4311911	0	+	1	0	98	97	1.0
CP008925.1	h6.sal.bam	other	4311912	4311912	0	+	2	1	98	97	2.0
CP008925.1	h6.sal.bam	other	4311913	4311913	0	+	1	1	97	97	1.0
CP008925.1	h6.sal.bam	other	4311914	4311914	0	+	0	0	95	96	0.0
CP008925.1	h6.sal.bam	other	4311915	4311915	0	+	2	0	95	97	2.0
CP008925.1	h6.sal.bam	other	4311916	4311916	0	+	0	3	91	97	0.0
CP008925.1	h6.sal.bam	other	4311917	4311917	0	+	0	1	91	94	0.0
CP008925.1	h6.sal.bam	other	4311918	4311918	0	+	0	0	90	97	0.0
CP008925.1	h6.sal.bam	other	4311919	4311919	0	+	1	3	89	97	1.0
CP008925.1	h6.sal.bam	other	4311920	4311920	0	+	2	0	91	95	2.0
CP008925.1	h6.sal.bam	other	4311921	4311921	0	+	3	0	90	95	3.0
CP008925.1	h6.sal.bam	other	4311922	4311922	0	+	1	5	88	97	1.0
CP008925.1	h6.sal.bam	other	4311923	4311923	0	+	1	0	88	93	1.0
CP008925.1	h6.sal.bam	other	4311924	4311924	0	+	1	0	86	93	1.0
CP008925.1	h6.sal.bam	other	4311925	4311925	0	+	1	5	83	94	1.0
CP008925.1	h6.sal.bam	other	4311926	4311926	0	+	1	2	84	90	1.0
CP008925.1	h6.sal.bam	other	4311927	4311927	0	+	2	1	86	89	2.0
CP008925.1	h6.sal.bam	other	4311928	4311928	0	+	0	2	86	88	0.0
CP008925.1	h6.sal.bam	other	4311929	4311929	0	+	2	4	87	87	2.0
CP008925.1	h6.sal.bam	other	4311930	4311930	0	+	2	3	88	85	2.0
CP008925.1	h6.sal.bam	other	4311931	4311931	0	+	4	0	89	82	4.0
CP008925.1	h6.sal.bam	other	4311932	4311932	0	+	3	4	90	86	3.0
CP008925.1	h6.sal.bam	other	4311933	4311933	0	+	5	0	95	82	5.0
CP008925.1	h6.sal.bam	other	4311934	4311934	0	+	0	0	95	82	0.0
CP008925.1	h6.sal.bam	other	4311935	4311935	0	+	2	2	95	86	2.0
CP008925.1	h6.sal.bam	other	4311936	4311936	0	+	2	4	97	88	2.0
CP008925.1	h6.sal.bam	other	4311937	4311937	0	+	1	2	97	85	1.0
CP008925.1	h6.sal.bam	other	4311938	4311938	0	+	1	0	92	83	1.0
CP008925.1	h6.sal.bam	other	4311939	4311939	0	+	3	1	95	83	3.0
CP008925.1	h6.sal.bam	other	4311940	4311940	0	+	1	0	96	82	1.0
CP008925.1	h6.sal.bam	other	4311941	4311941	0	+	3	0	98	83	3.0
CP008925.1	h6.sal.bam	other	4311942	4311942	0	+	0	2	96	84	0.0
CP008925.1	h6.sal.bam	other	4311943	4311943	0	+	4	0	99	84	4.0
CP008925.1	h6.sal.bam	other	4311944	4311944	0	+	0	3	98	84	0.0
CP008925.1	h6.sal.bam	other	4311945	4311945	0	+	0	0	95	83	0.0
CP008925.1	h6.sal.bam	other	4311946	4311946	0	+	2	1	97	83	2.0
CP008925.1	h6.sal.bam	other	4311947	4311947	0	+	2	2	98	82	2.0
CP008925.1	h6.sal.bam	other	4311948	4311948	0	+	4	0	96	83	4.0
CP008925.1	h6.sal.bam	other	4311949	4311949	0	+	1	4	97	83	1.0
CP008925.1	h6.sal.bam	other	4311950	4311950	0	+	0	2	95	83	0.0
CP008925.1	h6.sal.bam	other	4311951	4311951	0	+	0	2	95	81	0.0
CP008925.1	h6.sal.bam	other	4311952	4311952	0	+	2	1	95	83	2.0
CP008925.1	h6.sal.bam	other	4311953	4311953	0	+	0	2	93	83	0.0
CP008925.1	h6.sal.bam	other	4311954	4311954	0	+	2	1	95	83	2.0
CP008925.1	h6.sal.bam	other	4311955	4311955	0	+	0	1	94	82	0.0
CP008925.1	h6.sal.bam	other	4311956	4311956	0	+	1	0	94	81	1.0
CP008925.1	h6.sal.bam	other	4311957	4311957	0	+	1	0	95	81	1.0
CP008925.1	h6.sal.bam	other	4311958	4311958	0	+	1	0	96	85	1.0
CP008925.1	h6.sal.bam	other	4311959	4311959	0	+	0	0	96	89	0.0
CP008925.1	h6.sal.bam	other	4311960	4311960	0	+	2	1	97	95	2.0
CP008925.1	h6.sal.bam	other	4311961	4311961	0	+	3	0	100	95	3.0
CP008925.1	h6.sal.bam	other	4311962	4311962	0	+	1	1	100	95	1.0
CP008925.1	h6.sal.bam	other	4311963	4311963	0	+	0	2	100	98	0.0
CP008925.1	h6.sal.bam	other	4311964	4311964	0	+	0	1	98	96	0.0
CP008925.1	h6.sal.bam	other	4311965	4311965	0	+	2	1	95	95	2.0
CP008925.1	h6.sal.bam	other	4311966	4311966	0	+	1	1	96	94	1.0
CP008925.1	h6.sal.bam	other	4311967	4311967	0	+	0	2	95	95	0.0
CP008925.1	h6.sal.bam	other	4311968	4311968	0	+	3	0	98	93	3.0
CP008925.1	h6.sal.bam	other	4311969	4311969	0	+	0	3	98	105	0.0
CP008925.1	h6.sal.bam	other	4311970	4311970	0	+	2	1	99	107	2.0
CP008925.1	h6.sal.bam	other	4311971	4311971	0	+	1	1	99	106	1.0
CP008925.1	h6.sal.bam	other	4311972	4311972	0	+	3	0	101	108	3.0
CP008925.1	h6.sal.bam	other	4311973	4311973	0	+	2	1	103	110	2.0
CP008925.1	h6.sal.bam	other	4311974	4311974	0	+	6	2	107	112	6.0
CP008925.1	h6.sal.bam	other	4311975	4311975	0	+	0	2	107	110	0.0
CP008925.1	h6.sal.bam	other	4311976	4311976	0	+	2	2	109	109	2.0
CP008925.1	h6.sal.bam	other	4311977	4311977	0	+	4	4	112	110	4.0
CP008925.1	h6.sal.bam	other	4311978	4311978	0	+	0	0	111	109	0.0
CP008925.1	h6.sal.bam	other	4311979	4311979	0	+	2	3	113	111	2.0
CP008925.1	h6.sal.bam	other	4311980	4311980	0	+	4	2	117	111	4.0
CP008925.1	h6.sal.bam	other	4311981	4311981	0	+	2	2	118	109	2.0
CP008925.1	h6.sal.bam	other	4311982	4311982	0	+	1	0	116	114	1.0
CP008925.1	h6.sal.bam	other	4311983	4311983	0	+	1	0	114	114	1.0
CP008925.1	h6.sal.bam	other	4311984	4311984	0	+	0	0	110	114	0.0
CP008925.1	h6.sal.bam	other	4311985	4311985	0	+	2	0	111	116	2.0
CP008925.1	h6.sal.bam	other	4311986	4311986	0	+	1	0	109	118	1.0
CP008925.1	h6.sal.bam	other	4311987	4311987	0	+	2	1	110	120	2.0
CP008925.1	h6.sal.bam	other	4311988	4311988	0	+	1	1	111	119	1.0
CP008925.1	h6.sal.bam	other	4311989	4311989	0	+	3	0	114	119	3.0
CP008925.1	h6.sal.bam	other	4311990	4311990	0	+	0	1	112	119	0.0
CP008925.1	h6.sal.bam	other	4311991	4311991	0	+	0	1	112	119	0.0
CP008925.1	h6.sal.bam	other	4311992	4311992	0	+	1	2	113	118	1.0
CP008925.1	h6.sal.bam	other	4311993	4311993	0	+	0	0	113	117	0.0
CP008925.1	h6.sal.bam	other	4311994	4311994	0	+	2	1	114	121	2.0
CP008925.1	h6.sal.bam	other	4311995	4311995	0	+	0	0	112	120	0.0
CP008925.1	h6.sal.bam	other	4311996	4311996	0	+	1	2	110	120	1.0
CP008925.1	h6.sal.bam	other	4311997	4311997	0	+	0	1	110	119	0.0
CP008925.1	h6.sal.bam	other	4311998	4311998	0	+	1	0	109	120	1.0
CP008925.1	h6.sal.bam	other	4311999	4311999	0	+	0	1	109	122	0.0
CP008925.1	h6.sal.bam	other	4312000	4312000	0	+	2	1	110	121	2.0
CP008925.1	h6.sal.bam	other	4312001	4312001	0	+	0	1	109	124	0.0
CP008925.1	h6.sal.bam	other	4312002	4312002	0	+	2	0	108	124	2.0
CP008925.1	h6.sal.bam	other	4312003	4312003	0	+	1	1	99	125	1.0
CP008925.1	h6.sal.bam	other	4312004	4312004	0	+	0	2	99	128	0.0
CP008925.1	h6.sal.bam	other	4312005	4312005	0	+	4	4	102	128	4.0
CP008925.1	h6.sal.bam	other	4312006	4312006	0	+	2	0	104	125	2.0
CP008925.1	h6.sal.bam	other	4312007	4312007	0	+	1	0	105	127	1.0
CP008925.1	h6.sal.bam	other	4312008	4312008	0	+	0	1	97	129	0.0
CP008925.1	h6.sal.bam	other	4312009	4312009	0	+	1	5	98	130	1.0
CP008925.1	h6.sal.bam	other	4312010	4312010	0	+	0	3	97	125	0.0
CP008925.1	h6.sal.bam	other	4312011	4312011	0	+	1	1	98	122	1.0
CP008925.1	h6.sal.bam	other	4312012	4312012	0	+	4	0	102	122	4.0
CP008925.1	h6.sal.bam	other	4312013	4312013	0	+	2	0	103	122	2.0
CP008925.1	h6.sal.bam	other	4312014	4312014	0	+	1	0	101	122	1.0
CP008925.1	h6.sal.bam	other	4312015	4312015	0	+	5	1	105	126	5.0
CP008925.1	h6.sal.bam	other	4312016	4312016	0	+	0	0	102	125	0.0
CP008925.1	h6.sal.bam	other	4312017	4312017	0	+	0	2	102	134	0.0
CP008925.1	h6.sal.bam	other	4312018	4312018	0	+	0	0	98	133	0.0
CP008925.1	h6.sal.bam	other	4312019	4312019	0	+	1	2	99	133	1.0
CP008925.1	h6.sal.bam	other	4312020	4312020	0	+	0	0	99	131	0.0
CP008925.1	h6.sal.bam	other	4312021	4312021	0	+	0	1	97	135	0.0
CP008925.1	h6.sal.bam	other	4312022	4312022	0	+	0	2	95	135	0.0
CP008925.1	h6.sal.bam	other	4312023	4312023	0	+	4	0	94	134	4.0
CP008925.1	h6.sal.bam	other	4312024	4312024	0	+	1	4	95	135	1.0
CP008925.1	h6.sal.bam	other	4312025	4312025	0	+	1	2	96	131	1.0
CP008925.1	h6.sal.bam	other	4312026	4312026	0	+	1	2	97	131	1.0
CP008925.1	h6.sal.bam	other	4312027	4312027	0	+	1	1	96	131	1.0
CP008925.1	h6.sal.bam	other	4312028	4312028	0	+	0	2	96	132	0.0
CP008925.1	h6.sal.bam	other	4312029	4312029	0	+	4	1	98	130	4.0
CP008925.1	h6.sal.bam	other	4312030	4312030	0	+	2	0	100	129	2.0
CP008925.1	h6.sal.bam	other	4312031	4312031	0	+	0	1	98	135	0.0
CP008925.1	h6.sal.bam	other	4312032	4312032	0	+	2	5	100	135	2.0
CP008925.1	h6.sal.bam	other	4312033	4312033	0	+	0	3	94	133	0.0
CP008925.1	h6.sal.bam	other	4312034	4312034	0	+	1	6	95	131	1.0
CP008925.1	h6.sal.bam	other	4312035	4312035	0	+	2	1	91	129	2.0
CP008925.1	h6.sal.bam	other	4312036	4312036	0	+	0	4	91	129	0.0
CP008925.1	h6.sal.bam	other	4312037	4312037	0	+	2	0	93	125	2.0
CP008925.1	h6.sal.bam	other	4312038	4312038	0	+	0	1	93	125	0.0
CP008925.1	h6.sal.bam	other	4312039	4312039	0	+	0	0	93	128	0.0
CP008925.1	h6.sal.bam	other	4312040	4312040	0	+	2	6	89	133	2.0
CP008925.1	h6.sal.bam	other	4312041	4312041	0	+	1	1	89	129	1.0
CP008925.1	h6.sal.bam	other	4312042	4312042	0	+	1	3	89	128	1.0
CP008925.1	h6.sal.bam	other	4312043	4312043	0	+	1	2	88	126	1.0
CP008925.1	h6.sal.bam	other	4312044	4312044	0	+	2	6	88	124	2.0
CP008925.1	h6.sal.bam	other	4312045	4312045	0	+	1	0	86	119	1.0
CP008925.1	h6.sal.bam	other	4312046	4312046	0	+	1	1	85	119	1.0
CP008925.1	h6.sal.bam	other	4312047	4312047	0	+	1	3	75	118	1.0
CP008925.1	h6.sal.bam	other	4312048	4312048	0	+	0	2	75	119	0.0
CP008925.1	h6.sal.bam	other	4312049	4312049	0	+	1	1	75	117	1.0
CP008925.1	h6.sal.bam	other	4312050	4312050	0	+	1	0	76	116	1.0
CP008925.1	h6.sal.bam	other	4312051	4312051	0	+	1	3	77	116	1.0
CP008925.1	h6.sal.bam	other	4312052	4312052	0	+	3	3	77	113	3.0
CP008925.1	h6.sal.bam	other	4312053	4312053	0	+	2	2	79	113	2.0
CP008925.1	h6.sal.bam	other	4312054	4312054	0	+	1	3	80	111	1.0
CP008925.1	h6.sal.bam	other	4312055	4312055	0	+	2	4	78	108	2.0
CP008925.1	h6.sal.bam	other	4312056	4312056	0	+	1	3	76	107	1.0
CP008925.1	h6.sal.bam	other	4312057	4312057	0	+	0	1	76	104	0.0
CP008925.1	h6.sal.bam	other	4312058	4312058	0	+	1	0	76	104	1.0
CP008925.1	h6.sal.bam	other	4312059	4312059	0	+	1	1	74	107	1.0
CP008925.1	h6.sal.bam	other	4312060	4312060	0	+	1	2	75	108	1.0
CP008925.1	h6.sal.bam	other	4312061	4312061	0	+	1	2	76	107	1.0
CP008925.1	h6.sal.bam	other	4312062	4312062	0	+	0	0	75	105	0.0
CP008925.1	h6.sal.bam	other	4312063	4312063	0	+	2	1	76	105	2.0
CP008925.1	h6.sal.bam	other	4312064	4312064	0	+	1	0	76	104	1.0
CP008925.1	h6.sal.bam	other	4312065	4312065	0	+	1	1	77	104	1.0
CP008925.1	h6.sal.bam	other	4312066	4312066	0	+	3	1	80	105	3.0
CP008925.1	h6.sal.bam	other	4312067	4312067	0	+	2	0	81	104	2.0
CP008925.1	h6.sal.bam	other	4312068	4312068	0	+	0	4	81	105	0.0
CP008925.1	h6.sal.bam	other	4312069	4312069	0	+	1	0	79	103	1.0
CP008925.1	h6.sal.bam	other	4312070	4312070	0	+	0	1	79	103	0.0
CP008925.1	h6.sal.bam	other	4312071	4312071	0	+	1	0	80	104	1.0
CP008925.1	h6.sal.bam	other	4312072	4312072	0	+	3	3	83	104	3.0
CP008925.1	h6.sal.bam	other	4312073	4312073	0	+	1	2	82	101	1.0
CP008925.1	h6.sal.bam	other	4312074	4312074	0	+	2	1	81	101	2.0
CP008925.1	h6.sal.bam	other	4312075	4312075	0	+	3	6	84	100	3.0
CP008925.1	h6.sal.bam	other	4312076	4312076	0	+	1	0	84	94	1.0
CP008925.1	h6.sal.bam	other	4312077	4312077	0	+	1	1	84	96	1.0
CP008925.1	h6.sal.bam	other	4312078	4312078	0	+	1	4	83	99	1.0
CP008925.1	h6.sal.bam	other	4312079	4312079	0	+	0	1	82	98	0.0
CP008925.1	h6.sal.bam	other	4312080	4312080	0	+	0	1	82	98	0.0
CP008925.1	h6.sal.bam	other	4312081	4312081	0	+	0	2	82	97	0.0
CP008925.1	h6.sal.bam	other	4312082	4312082	0	+	0	1	81	98	0.0
CP008925.1	h6.sal.bam	other	4312083	4312083	0	+	1	2	82	97	1.0
CP008925.1	h6.sal.bam	other	4312084	4312084	0	+	3	0	84	95	3.0
CP008925.1	h6.sal.bam	other	4312085	4312085	0	+	0	0	84	99	0.0
CP008925.1	h6.sal.bam	other	4312086	4312086	0	+	2	0	83	100	2.0
CP008925.1	h6.sal.bam	other	4312087	4312087	0	+	1	1	84	100	1.0
CP008925.1	h6.sal.bam	other	4312088	4312088	0	+	1	5	83	100	1.0
CP008925.1	h6.sal.bam	other	4312089	4312089	0	+	1	0	80	97	1.0
CP008925.1	h6.sal.bam	other	4312090	4312090	0	+	1	8	81	99	1.0
CP008925.1	h6.sal.bam	other	4312091	4312091	0	+	0	2	81	92	0.0
CP008925.1	h6.sal.bam	other	4312092	4312092	0	+	1	1	82	93	1.0
CP008925.1	h6.sal.bam	other	4312093	4312093	0	+	1	0	82	92	1.0
CP008925.1	h6.sal.bam	other	4312094	4312094	0	+	0	3	81	94	0.0
CP008925.1	h6.sal.bam	other	4312095	4312095	0	+	0	1	81	93	0.0
CP008925.1	h6.sal.bam	other	4312096	4312096	0	+	1	0	82	92	1.0
CP008925.1	h6.sal.bam	other	4312097	4312097	0	+	0	1	81	92	0.0
CP008925.1	h6.sal.bam	other	4312098	4312098	0	+	2	0	80	93	2.0
CP008925.1	h6.sal.bam	other	4312099	4312099	0	+	0	0	77	93	0.0
CP008925.1	h6.sal.bam	other	4312100	4312100	0	+	2	2	79	93	2.0
CP008925.1	h6.sal.bam	other	4312101	4312101	0	+	0	2	79	94	0.0
CP008925.1	h6.sal.bam	other	4312102	4312102	0	+	3	2	81	96	3.0
CP008925.1	h6.sal.bam	other	4312103	4312103	0	+	4	0	85	94	4.0
CP008925.1	h6.sal.bam	other	4312104	4312104	0	+	1	0	80	99	1.0
CP008925.1	h6.sal.bam	other	4312105	4312105	0	+	1	6	81	99	1.0
CP008925.1	h6.sal.bam	other	4312106	4312106	0	+	1	2	82	93	1.0
CP008925.1	h6.sal.bam	other	4312107	4312107	0	+	1	2	81	100	1.0
CP008925.1	h6.sal.bam	other	4312108	4312108	0	+	2	0	83	102	2.0
CP008925.1	h6.sal.bam	other	4312109	4312109	0	+	3	4	84	103	3.0
CP008925.1	h6.sal.bam	other	4312110	4312110	0	+	1	1	82	100	1.0
CP008925.1	h6.sal.bam	other	4312111	4312111	0	+	0	1	82	99	0.0
CP008925.1	h6.sal.bam	other	4312112	4312112	0	+	1	3	83	98	1.0
CP008925.1	h6.sal.bam	other	4312113	4312113	0	+	0	5	83	95	0.0
CP008925.1	h6.sal.bam	other	4312114	4312114	0	+	2	0	82	92	2.0
CP008925.1	h6.sal.bam	other	4312115	4312115	0	+	2	2	84	95	2.0
CP008925.1	h6.sal.bam	other	4312116	4312116	0	+	5	0	88	95	5.0
CP008925.1	h6.sal.bam	other	4312117	4312117	0	+	0	1	88	99	0.0
CP008925.1	h6.sal.bam	other	4312118	4312118	0	+	2	0	87	98	2.0
CP008925.1	h6.sal.bam	other	4312119	4312119	0	+	1	1	87	100	1.0
CP008925.1	h6.sal.bam	other	4312120	4312120	0	+	2	1	89	99	2.0
CP008925.1	h6.sal.bam	other	4312121	4312121	0	+	0	2	88	99	0.0
CP008925.1	h6.sal.bam	other	4312122	4312122	0	+	1	1	88	99	1.0
CP008925.1	h6.sal.bam	other	4312123	4312123	0	+	2	0	89	102	2.0
CP008925.1	h6.sal.bam	other	4312124	4312124	0	+	2	0	90	105	2.0
CP008925.1	h6.sal.bam	other	4312125	4312125	0	+	3	0	90	106	3.0
CP008925.1	h6.sal.bam	other	4312126	4312126	0	+	0	3	90	106	0.0
CP008925.1	h6.sal.bam	other	4312127	4312127	0	+	4	0	89	105	4.0
CP008925.1	h6.sal.bam	other	4312128	4312128	0	+	1	0	88	106	1.0
CP008925.1	h6.sal.bam	other	4312129	4312129	0	+	4	0	92	107	4.0
CP008925.1	h6.sal.bam	other	4312130	4312130	0	+	4	3	96	107	4.0
CP008925.1	h6.sal.bam	other	4312131	4312131	0	+	3	1	98	104	3.0
CP008925.1	h6.sal.bam	other	4312132	4312132	0	+	2	3	98	109	2.0
CP008925.1	h6.sal.bam	other	4312133	4312133	0	+	0	0	98	108	0.0
CP008925.1	h6.sal.bam	other	4312134	4312134	0	+	1	2	98	109	1.0
CP008925.1	h6.sal.bam	other	4312135	4312135	0	+	3	1	100	108	3.0
CP008925.1	h6.sal.bam	other	4312136	4312136	0	+	1	0	100	107	1.0
CP008925.1	h6.sal.bam	other	4312137	4312137	0	+	2	0	101	108	2.0
CP008925.1	h6.sal.bam	other	4312138	4312138	0	+	2	0	103	111	2.0
CP008925.1	h6.sal.bam	other	4312139	4312139	0	+	1	0	104	112	1.0
CP008925.1	h6.sal.bam	other	4312140	4312140	0	+	2	2	105	112	2.0
CP008925.1	h6.sal.bam	other	4312141	4312141	0	+	1	1	101	113	1.0
CP008925.1	h6.sal.bam	other	4312142	4312142	0	+	1	1	102	114	1.0
CP008925.1	h6.sal.bam	other	4312143	4312143	0	+	3	1	105	114	3.0
CP008925.1	h6.sal.bam	other	4312144	4312144	0	+	1	0	105	115	1.0
CP008925.1	h6.sal.bam	other	4312145	4312145	0	+	4	2	109	117	4.0
CP008925.1	h6.sal.bam	other	4312146	4312146	0	+	1	0	103	115	1.0
CP008925.1	h6.sal.bam	other	4312147	4312147	0	+	1	1	104	117	1.0
CP008925.1	h6.sal.bam	other	4312148	4312148	0	+	0	1	104	119	0.0
CP008925.1	h6.sal.bam	other	4312149	4312149	0	+	0	2	104	119	0.0
CP008925.1	h6.sal.bam	other	4312150	4312150	0	+	4	0	104	119	4.0
CP008925.1	h6.sal.bam	other	4312151	4312151	0	+	1	2	105	119	1.0
CP008925.1	h6.sal.bam	other	4312152	4312152	0	+	2	2	107	120	2.0
CP008925.1	h6.sal.bam	other	4312153	4312153	0	+	3	3	109	119	3.0
CP008925.1	h6.sal.bam	other	4312154	4312154	0	+	2	1	111	118	2.0
CP008925.1	h6.sal.bam	other	4312155	4312155	0	+	1	0	112	118	1.0
CP008925.1	h6.sal.bam	other	4312156	4312156	0	+	2	3	114	120	2.0
CP008925.1	h6.sal.bam	other	4312157	4312157	0	+	0	3	114	117	0.0
CP008925.1	h6.sal.bam	other	4312158	4312158	0	+	2	1	114	114	2.0
CP008925.1	h6.sal.bam	other	4312159	4312159	0	+	0	1	112	113	0.0
CP008925.1	h6.sal.bam	other	4312160	4312160	0	+	2	0	112	113	2.0
CP008925.1	h6.sal.bam	other	4312161	4312161	0	+	2	1	110	115	2.0
CP008925.1	h6.sal.bam	other	4312162	4312162	0	+	1	0	111	114	1.0
CP008925.1	h6.sal.bam	other	4312163	4312163	0	+	1	2	112	115	1.0
CP008925.1	h6.sal.bam	other	4312164	4312164	0	+	1	2	113	113	1.0
CP008925.1	h6.sal.bam	other	4312165	4312165	0	+	3	2	116	114	3.0
CP008925.1	h6.sal.bam	other	4312166	4312166	0	+	2	2	118	112	2.0
CP008925.1	h6.sal.bam	other	4312167	4312167	0	+	0	0	117	111	0.0
CP008925.1	h6.sal.bam	other	4312168	4312168	0	+	3	2	119	114	3.0
CP008925.1	h6.sal.bam	other	4312169	4312169	0	+	3	2	122	113	3.0
CP008925.1	h6.sal.bam	other	4312170	4312170	0	+	1	0	121	115	1.0
CP008925.1	h6.sal.bam	other	4312171	4312171	0	+	2	1	123	115	2.0
CP008925.1	h6.sal.bam	other	4312172	4312172	0	+	1	1	124	115	1.0
CP008925.1	h6.sal.bam	other	4312173	4312173	0	+	1	0	123	116	1.0
CP008925.1	h6.sal.bam	other	4312174	4312174	0	+	1	3	124	116	1.0
CP008925.1	h6.sal.bam	other	4312175	4312175	0	+	0	3	122	115	0.0
CP008925.1	h6.sal.bam	other	4312176	4312176	0	+	0	1	122	114	0.0
CP008925.1	h6.sal.bam	other	4312177	4312177	0	+	1	3	121	114	1.0
CP008925.1	h6.sal.bam	other	4312178	4312178	0	+	0	2	117	113	0.0
CP008925.1	h6.sal.bam	other	4312179	4312179	0	+	1	6	117	113	1.0
CP008925.1	h6.sal.bam	other	4312180	4312180	0	+	1	3	117	109	1.0
CP008925.1	h6.sal.bam	other	4312181	4312181	0	+	2	1	118	106	2.0
CP008925.1	h6.sal.bam	other	4312182	4312182	0	+	3	5	119	106	3.0
CP008925.1	h6.sal.bam	other	4312183	4312183	0	+	1	1	118	101	1.0
CP008925.1	h6.sal.bam	other	4312184	4312184	0	+	1	2	117	101	1.0
CP008925.1	h6.sal.bam	other	4312185	4312185	0	+	3	0	119	102	3.0
CP008925.1	h6.sal.bam	other	4312186	4312186	0	+	2	0	120	102	2.0
CP008925.1	h6.sal.bam	other	4312187	4312187	0	+	3	1	122	103	3.0
CP008925.1	h6.sal.bam	other	4312188	4312188	0	+	4	1	126	102	4.0
CP008925.1	h6.sal.bam	other	4312189	4312189	0	+	2	2	126	102	2.0
CP008925.1	h6.sal.bam	other	4312190	4312190	0	+	1	2	121	101	1.0
CP008925.1	h6.sal.bam	other	4312191	4312191	0	+	0	4	121	99	0.0
CP008925.1	h6.sal.bam	other	4312192	4312192	0	+	2	0	123	98	2.0
CP008925.1	h6.sal.bam	other	4312193	4312193	0	+	0	2	120	99	0.0
CP008925.1	h6.sal.bam	other	4312194	4312194	0	+	0	1	118	98	0.0
CP008925.1	h6.sal.bam	other	4312195	4312195	0	+	2	0	120	97	2.0
CP008925.1	h6.sal.bam	other	4312196	4312196	0	+	2	2	121	99	2.0
CP008925.1	h6.sal.bam	other	4312197	4312197	0	+	1	4	118	97	1.0
CP008925.1	h6.sal.bam	other	4312198	4312198	0	+	0	3	118	93	0.0
CP008925.1	h6.sal.bam	other	4312199	4312199	0	+	0	1	118	90	0.0
CP008925.1	h6.sal.bam	other	4312200	4312200	0	+	2	1	117	89	2.0
CP008925.1	h6.sal.bam	other	4312201	4312201	0	+	5	1	122	97	5.0
CP008925.1	h6.sal.bam	other	4312202	4312202	0	+	0	1	117	99	0.0
CP008925.1	h6.sal.bam	other	4312203	4312203	0	+	1	1	118	98	1.0
CP008925.1	h6.sal.bam	other	4312204	4312204	0	+	0	0	114	98	0.0
CP008925.1	h6.sal.bam	other	4312205	4312205	0	+	5	3	114	99	5.0
CP008925.1	h6.sal.bam	other	4312206	4312206	0	+	2	3	114	98	2.0
CP008925.1	h6.sal.bam	other	4312207	4312207	0	+	6	2	117	96	6.0
CP008925.1	h6.sal.bam	other	4312208	4312208	0	+	1	1	118	94	1.0
CP008925.1	h6.sal.bam	other	4312209	4312209	0	+	1	1	119	94	1.0
CP008925.1	h6.sal.bam	other	4312210	4312210	0	+	1	2	117	95	1.0
CP008925.1	h6.sal.bam	other	4312211	4312211	0	+	3	2	117	95	3.0
CP008925.1	h6.sal.bam	other	4312212	4312212	0	+	1	0	115	97	1.0
CP008925.1	h6.sal.bam	other	4312213	4312213	0	+	0	1	115	97	0.0
CP008925.1	h6.sal.bam	other	4312214	4312214	0	+	1	1	116	98	1.0
CP008925.1	h6.sal.bam	other	4312215	4312215	0	+	2	1	115	99	2.0
CP008925.1	h6.sal.bam	other	4312216	4312216	0	+	0	2	115	100	0.0
CP008925.1	h6.sal.bam	other	4312217	4312217	0	+	1	1	110	100	1.0
CP008925.1	h6.sal.bam	other	4312218	4312218	0	+	1	2	111	99	1.0
CP008925.1	h6.sal.bam	other	4312219	4312219	0	+	0	2	110	97	0.0
CP008925.1	h6.sal.bam	other	4312220	4312220	0	+	3	0	110	95	3.0
CP008925.1	h6.sal.bam	other	4312221	4312221	0	+	0	2	110	95	0.0
CP008925.1	h6.sal.bam	other	4312222	4312222	0	+	1	2	109	95	1.0
CP008925.1	h6.sal.bam	other	4312223	4312223	0	+	0	1	109	94	0.0
CP008925.1	h6.sal.bam	other	4312224	4312224	0	+	0	2	105	98	0.0
CP008925.1	h6.sal.bam	other	4312225	4312225	0	+	3	3	108	97	3.0
CP008925.1	h6.sal.bam	other	4312226	4312226	0	+	0	0	106	97	0.0
CP008925.1	h6.sal.bam	other	4312227	4312227	0	+	2	1	107	99	2.0
CP008925.1	h6.sal.bam	other	4312228	4312228	0	+	0	2	104	98	0.0
CP008925.1	h6.sal.bam	other	4312229	4312229	0	+	2	1	103	96	2.0
CP008925.1	h6.sal.bam	other	4312230	4312230	0	+	1	2	104	95	0.6666666666666666
CP008925.1	h6.sal.bam	other	4312231	4312231	0	+	2	0	104	93	1.3333333333333333
CP008925.1	h6.sal.bam	other	4312232	4312232	0	+	2	0	106	93	2.0
CP008925.1	h6.sal.bam	other	4312233	4312233	0	+	1	0	105	93	1.0
CP008925.1	h6.sal.bam	other	4312234	4312234	0	+	3	1	108	96	2.0
CP008925.1	h6.sal.bam	other	4312235	4312235	0	+	0	2	107	97	0.0
CP008925.1	h6.sal.bam	other	4312236	4312236	0	+	2	0	107	95	2.0
CP008925.1	h6.sal.bam	other	4312237	4312237	0	+	5	1	111	97	5.0
CP008925.1	h6.sal.bam	other	4312238	4312238	0	+	4	1	114	96	4.0
CP008925.1	h6.sal.bam	other	4312239	4312239	0	+	0	2	113	97	0.0
CP008925.1	h6.sal.bam	other	4312240	4312240	0	+	1	1	111	96	1.0
CP008925.1	h6.sal.bam	other	4312241	4312241	0	+	2	3	111	97	2.0
CP008925.1	h6.sal.bam	other	4312242	4312242	0	+	2	1	113	95	2.0
CP008925.1	h6.sal.bam	other	4312243	4312243	0	+	2	0	112	94	2.0
CP008925.1	h6.sal.bam	other	4312244	4312244	0	+	2	4	111	94	2.0
CP008925.1	h6.sal.bam	other	4312245	4312245	0	+	1	0	109	92	1.0
CP008925.1	h6.sal.bam	other	4312246	4312246	0	+	0	1	109	94	0.0
CP008925.1	h6.sal.bam	other	4312247	4312247	0	+	1	2	109	93	1.0
CP008925.1	h6.sal.bam	other	4312248	4312248	0	+	0	1	108	91	0.0
CP008925.1	h6.sal.bam	other	4312249	4312249	0	+	1	2	108	92	1.0
CP008925.1	h6.sal.bam	other	4312250	4312250	0	+	0	1	108	90	0.0
CP008925.1	h6.sal.bam	other	4312251	4312251	0	+	0	1	108	89	0.0
CP008925.1	h6.sal.bam	other	4312252	4312252	0	+	4	2	110	90	4.0
CP008925.1	h6.sal.bam	other	4312253	4312253	0	+	2	2	112	88	2.0
CP008925.1	h6.sal.bam	other	4312254	4312254	0	+	1	2	111	86	1.0
CP008925.1	h6.sal.bam	other	4312255	4312255	0	+	2	0	113	84	2.0
CP008925.1	h6.sal.bam	other	4312256	4312256	0	+	0	1	111	85	0.0
CP008925.1	h6.sal.bam	other	4312257	4312257	0	+	1	0	108	86	1.0
CP008925.1	h6.sal.bam	other	4312258	4312258	0	+	2	2	109	88	2.0
CP008925.1	h6.sal.bam	other	4312259	4312259	0	+	1	2	109	87	1.0
CP008925.1	h6.sal.bam	other	4312260	4312260	0	+	5	0	110	85	5.0
CP008925.1	h6.sal.bam	other	4312261	4312261	0	+	2	1	108	85	2.0
CP008925.1	h6.sal.bam	other	4312262	4312262	0	+	3	1	110	88	3.0
CP008925.1	h6.sal.bam	other	4312263	4312263	0	+	1	1	106	90	1.0
CP008925.1	h6.sal.bam	other	4312264	4312264	0	+	3	0	106	91	3.0
CP008925.1	h6.sal.bam	other	4312265	4312265	0	+	2	2	108	91	2.0
CP008925.1	h6.sal.bam	other	4312266	4312266	0	+	0	1	108	91	0.0
CP008925.1	h6.sal.bam	other	4312267	4312267	0	+	3	1	110	90	3.0
CP008925.1	h6.sal.bam	other	4312268	4312268	0	+	3	1	113	92	3.0
CP008925.1	h6.sal.bam	other	4312269	4312269	0	+	3	1	116	93	3.0
CP008925.1	h6.sal.bam	other	4312270	4312270	0	+	2	1	117	94	2.0
CP008925.1	h6.sal.bam	other	4312271	4312271	0	+	4	0	119	95	4.0
CP008925.1	h6.sal.bam	other	4312272	4312272	0	+	0	0	118	96	0.0
CP008925.1	h6.sal.bam	other	4312273	4312273	0	+	0	6	118	103	0.0
CP008925.1	h6.sal.bam	other	4312274	4312274	0	+	3	1	118	99	3.0
CP008925.1	h6.sal.bam	other	4312275	4312275	0	+	2	3	120	98	2.0
CP008925.1	h6.sal.bam	other	4312276	4312276	0	+	0	2	116	96	0.0
CP008925.1	h6.sal.bam	other	4312277	4312277	0	+	4	0	120	94	4.0
CP008925.1	h6.sal.bam	other	4312278	4312278	0	+	4	1	123	95	4.0
CP008925.1	h6.sal.bam	other	4312279	4312279	0	+	0	1	122	96	0.0
CP008925.1	h6.sal.bam	other	4312280	4312280	0	+	2	2	120	98	2.0
CP008925.1	h6.sal.bam	other	4312281	4312281	0	+	3	1	115	97	3.0
CP008925.1	h6.sal.bam	other	4312282	4312282	0	+	0	0	115	96	0.0
CP008925.1	h6.sal.bam	other	4312283	4312283	0	+	1	1	116	98	1.0
CP008925.1	h6.sal.bam	other	4312284	4312284	0	+	2	2	112	97	2.0
CP008925.1	h6.sal.bam	other	4312285	4312285	0	+	0	3	112	99	0.0
CP008925.1	h6.sal.bam	other	4312286	4312286	0	+	7	3	119	98	7.0
CP008925.1	h6.sal.bam	other	4312287	4312287	0	+	0	0	118	95	0.0
CP008925.1	h6.sal.bam	other	4312288	4312288	0	+	3	2	121	97	3.0
CP008925.1	h6.sal.bam	other	4312289	4312289	0	+	0	2	119	95	0.0
CP008925.1	h6.sal.bam	other	4312290	4312290	0	+	0	2	119	94	0.0
CP008925.1	h6.sal.bam	other	4312291	4312291	0	+	1	3	120	92	1.0
CP008925.1	h6.sal.bam	other	4312292	4312292	0	+	5	0	124	89	5.0
CP008925.1	h6.sal.bam	other	4312293	4312293	0	+	1	0	124	89	1.0
CP008925.1	h6.sal.bam	other	4312294	4312294	0	+	1	0	125	89	1.0
CP008925.1	h6.sal.bam	other	4312295	4312295	0	+	1	2	124	89	1.0
CP008925.1	h6.sal.bam	other	4312296	4312296	0	+	1	1	125	87	1.0
CP008925.1	h6.sal.bam	other	4312297	4312297	0	+	5	1	129	100	5.0
CP008925.1	h6.sal.bam	other	4312298	4312298	0	+	2	4	131	99	2.0
CP008925.1	h6.sal.bam	other	4312299	4312299	0	+	1	1	131	97	1.0
CP008925.1	h6.sal.bam	other	4312300	4312300	0	+	1	2	130	96	1.0
CP008925.1	h6.sal.bam	other	4312301	4312301	0	+	1	2	129	94	1.0
CP008925.1	h6.sal.bam	other	4312302	4312302	0	+	1	0	130	93	1.0
CP008925.1	h6.sal.bam	other	4312303	4312303	0	+	0	0	128	94	0.0
CP008925.1	h6.sal.bam	other	4312304	4312304	0	+	1	0	129	95	1.0
CP008925.1	h6.sal.bam	other	4312305	4312305	0	+	3	0	130	95	3.0
CP008925.1	h6.sal.bam	other	4312306	4312306	0	+	0	1	127	95	0.0
CP008925.1	h6.sal.bam	other	4312307	4312307	0	+	2	2	127	103	2.0
CP008925.1	h6.sal.bam	other	4312308	4312308	0	+	1	1	127	101	1.0
CP008925.1	h6.sal.bam	other	4312309	4312309	0	+	2	2	125	102	2.0
CP008925.1	h6.sal.bam	other	4312310	4312310	0	+	1	1	125	102	1.0
CP008925.1	h6.sal.bam	other	4312311	4312311	0	+	0	1	124	103	0.0
CP008925.1	h6.sal.bam	other	4312312	4312312	0	+	0	1	120	104	0.0
CP008925.1	h6.sal.bam	other	4312313	4312313	0	+	3	0	121	103	3.0
CP008925.1	h6.sal.bam	other	4312314	4312314	0	+	3	1	120	104	3.0
CP008925.1	h6.sal.bam	other	4312315	4312315	0	+	0	2	120	106	0.0
CP008925.1	h6.sal.bam	other	4312316	4312316	0	+	0	1	120	104	0.0
CP008925.1	h6.sal.bam	other	4312317	4312317	0	+	4	0	122	104	4.0
CP008925.1	h6.sal.bam	other	4312318	4312318	0	+	2	2	122	104	2.0
CP008925.1	h6.sal.bam	other	4312319	4312319	0	+	1	0	121	102	1.0
CP008925.1	h6.sal.bam	other	4312320	4312320	0	+	0	2	120	103	0.0
CP008925.1	h6.sal.bam	other	4312321	4312321	0	+	0	0	120	102	0.0
CP008925.1	h6.sal.bam	other	4312322	4312322	0	+	0	0	119	104	0.0
CP008925.1	h6.sal.bam	other	4312323	4312323	0	+	0	2	119	105	0.0
CP008925.1	h6.sal.bam	other	4312324	4312324	0	+	1	0	119	104	1.0
CP008925.1	h6.sal.bam	other	4312325	4312325	0	+	1	0	120	104	1.0
CP008925.1	h6.sal.bam	other	4312326	4312326	0	+	1	2	121	105	1.0
CP008925.1	h6.sal.bam	other	4312327	4312327	0	+	3	0	120	105	3.0
CP008925.1	h6.sal.bam	other	4312328	4312328	0	+	0	0	115	106	0.0
CP008925.1	h6.sal.bam	other	4312329	4312329	0	+	0	1	115	109	0.0
CP008925.1	h6.sal.bam	other	4312330	4312330	0	+	0	3	115	108	0.0
CP008925.1	h6.sal.bam	other	4312331	4312331	0	+	0	0	115	106	0.0
CP008925.1	h6.sal.bam	other	4312332	4312332	0	+	1	1	115	108	1.0
CP008925.1	h6.sal.bam	other	4312333	4312333	0	+	2	1	113	109	2.0
CP008925.1	h6.sal.bam	other	4312334	4312334	0	+	2	2	115	111	2.0
CP008925.1	h6.sal.bam	other	4312335	4312335	0	+	1	1	112	109	1.0
CP008925.1	h6.sal.bam	other	4312336	4312336	0	+	0	1	108	109	0.0
CP008925.1	h6.sal.bam	other	4312337	4312337	0	+	2	5	110	109	2.0
CP008925.1	h6.sal.bam	other	4312338	4312338	0	+	1	3	109	106	1.0
CP008925.1	h6.sal.bam	other	4312339	4312339	0	+	4	0	110	105	4.0
CP008925.1	h6.sal.bam	other	4312340	4312340	0	+	2	2	110	106	2.0
CP008925.1	h6.sal.bam	other	4312341	4312341	0	+	1	0	111	104	1.0
CP008925.1	h6.sal.bam	other	4312342	4312342	0	+	1	3	106	105	1.0
CP008925.1	h6.sal.bam	other	4312343	4312343	0	+	2	1	108	103	2.0
CP008925.1	h6.sal.bam	other	4312344	4312344	0	+	4	2	109	102	4.0
CP008925.1	h6.sal.bam	other	4312345	4312345	0	+	1	2	108	103	1.0
CP008925.1	h6.sal.bam	other	4312346	4312346	0	+	0	1	105	102	0.0
CP008925.1	h6.sal.bam	other	4312347	4312347	0	+	0	7	105	101	0.0
CP008925.1	h6.sal.bam	other	4312348	4312348	0	+	3	1	108	95	3.0
CP008925.1	h6.sal.bam	other	4312349	4312349	0	+	1	0	105	95	1.0
CP008925.1	h6.sal.bam	other	4312350	4312350	0	+	2	1	105	95	2.0
CP008925.1	h6.sal.bam	other	4312351	4312351	0	+	5	1	106	94	5.0
CP008925.1	h6.sal.bam	other	4312352	4312352	0	+	2	1	108	93	2.0
CP008925.1	h6.sal.bam	other	4312353	4312353	0	+	0	1	104	93	0.0
CP008925.1	h6.sal.bam	other	4312354	4312354	0	+	1	3	105	98	1.0
CP008925.1	h6.sal.bam	other	4312355	4312355	0	+	3	0	106	100	3.0
CP008925.1	h6.sal.bam	other	4312356	4312356	0	+	0	0	104	100	0.0
CP008925.1	h6.sal.bam	other	4312357	4312357	0	+	2	2	105	103	2.0
CP008925.1	h6.sal.bam	other	4312358	4312358	0	+	1	2	103	101	1.0
CP008925.1	h6.sal.bam	other	4312359	4312359	0	+	1	2	104	101	1.0
CP008925.1	h6.sal.bam	other	4312360	4312360	0	+	3	2	107	102	3.0
CP008925.1	h6.sal.bam	other	4312361	4312361	0	+	1	2	101	100	1.0
CP008925.1	h6.sal.bam	other	4312362	4312362	0	+	8	0	109	99	8.0
CP008925.1	h6.sal.bam	other	4312363	4312363	0	+	1	0	107	102	1.0
CP008925.1	h6.sal.bam	other	4312364	4312364	0	+	2	1	109	102	2.0
CP008925.1	h6.sal.bam	other	4312365	4312365	0	+	1	0	110	101	1.0
CP008925.1	h6.sal.bam	other	4312366	4312366	0	+	2	3	111	101	2.0
CP008925.1	h6.sal.bam	other	4312367	4312367	0	+	2	1	108	98	2.0
CP008925.1	h6.sal.bam	other	4312368	4312368	0	+	0	1	107	98	0.0
CP008925.1	h6.sal.bam	other	4312369	4312369	0	+	2	2	108	98	2.0
CP008925.1	h6.sal.bam	other	4312370	4312370	0	+	1	6	108	98	1.0
CP008925.1	h6.sal.bam	other	4312371	4312371	0	+	0	1	107	99	0.0
CP008925.1	h6.sal.bam	other	4312372	4312372	0	+	0	0	103	98	0.0
CP008925.1	h6.sal.bam	other	4312373	4312373	0	+	1	2	102	98	1.0
CP008925.1	h6.sal.bam	other	4312374	4312374	0	+	2	0	103	99	2.0
CP008925.1	h6.sal.bam	other	4312375	4312375	0	+	0	0	102	99	0.0
CP008925.1	h6.sal.bam	other	4312376	4312376	0	+	0	2	101	99	0.0
CP008925.1	h6.sal.bam	other	4312377	4312377	0	+	4	1	104	100	4.0
CP008925.1	h6.sal.bam	other	4312378	4312378	0	+	0	0	104	104	0.0
CP008925.1	h6.sal.bam	other	4312379	4312379	0	+	0	2	103	105	0.0
CP008925.1	h6.sal.bam	other	4312380	4312380	0	+	0	5	100	104	0.0
CP008925.1	h6.sal.bam	other	4312381	4312381	0	+	0	2	100	99	0.0
CP008925.1	h6.sal.bam	other	4312382	4312382	0	+	3	2	101	97	3.0
CP008925.1	h6.sal.bam	other	4312383	4312383	0	+	4	0	100	98	4.0
CP008925.1	h6.sal.bam	other	4312384	4312384	0	+	1	2	101	98	1.0
CP008925.1	h6.sal.bam	other	4312385	4312385	0	+	1	2	101	97	1.0
CP008925.1	h6.sal.bam	other	4312386	4312386	0	+	0	2	101	97	0.0
CP008925.1	h6.sal.bam	other	4312387	4312387	0	+	2	0	100	96	2.0
CP008925.1	h6.sal.bam	other	4312388	4312388	0	+	0	1	97	96	0.0
CP008925.1	h6.sal.bam	other	4312389	4312389	0	+	3	3	100	95	3.0
CP008925.1	h6.sal.bam	other	4312390	4312390	0	+	1	1	101	95	1.0
CP008925.1	h6.sal.bam	other	4312391	4312391	0	+	3	0	104	94	3.0
CP008925.1	h6.sal.bam	other	4312392	4312392	0	+	0	0	99	94	0.0
CP008925.1	h6.sal.bam	other	4312393	4312393	0	+	0	1	99	94	0.0
CP008925.1	h6.sal.bam	other	4312394	4312394	0	+	3	0	101	95	3.0
CP008925.1	h6.sal.bam	other	4312395	4312395	0	+	1	1	102	96	1.0
CP008925.1	h6.sal.bam	other	4312396	4312396	0	+	1	2	103	96	1.0
CP008925.1	h6.sal.bam	other	4312397	4312397	0	+	0	2	103	95	0.0
CP008925.1	h6.sal.bam	other	4312398	4312398	0	+	1	1	104	95	1.0
CP008925.1	h6.sal.bam	other	4312399	4312399	0	+	1	0	102	96	1.0
CP008925.1	h6.sal.bam	other	4312400	4312400	0	+	2	2	103	97	2.0
CP008925.1	h6.sal.bam	other	4312401	4312401	0	+	0	0	103	95	0.0
CP008925.1	h6.sal.bam	other	4312402	4312402	0	+	2	2	103	96	2.0
CP008925.1	h6.sal.bam	other	4312403	4312403	0	+	0	3	103	94	0.0
CP008925.1	h6.sal.bam	other	4312404	4312404	0	+	2	0	105	91	2.0
CP008925.1	h6.sal.bam	other	4312405	4312405	0	+	2	1	107	92	2.0
CP008925.1	h6.sal.bam	other	4312406	4312406	0	+	1	2	105	91	1.0
CP008925.1	h6.sal.bam	other	4312407	4312407	0	+	2	2	107	90	2.0
CP008925.1	h6.sal.bam	other	4312408	4312408	0	+	1	3	108	90	1.0
CP008925.1	h6.sal.bam	other	4312409	4312409	0	+	5	0	112	88	5.0
CP008925.1	h6.sal.bam	other	4312410	4312410	0	+	0	1	111	88	0.0
CP008925.1	h6.sal.bam	other	4312411	4312411	0	+	1	1	112	87	1.0
CP008925.1	h6.sal.bam	other	4312412	4312412	0	+	3	2	113	87	3.0
CP008925.1	h6.sal.bam	other	4312413	4312413	0	+	2	2	114	87	2.0
CP008925.1	h6.sal.bam	other	4312414	4312414	0	+	0	1	108	87	0.0
CP008925.1	h6.sal.bam	other	4312415	4312415	0	+	1	1	107	90	1.0
CP008925.1	h6.sal.bam	other	4312416	4312416	0	+	0	0	107	90	0.0
CP008925.1	h6.sal.bam	other	4312417	4312417	0	+	1	1	108	91	1.0
CP008925.1	h6.sal.bam	other	4312418	4312418	0	+	2	0	103	93	2.0
CP008925.1	h6.sal.bam	other	4312419	4312419	0	+	3	3	104	93	3.0
CP008925.1	h6.sal.bam	other	4312420	4312420	0	+	1	1	105	90	1.0
CP008925.1	h6.sal.bam	other	4312421	4312421	0	+	3	0	108	95	3.0
CP008925.1	h6.sal.bam	other	4312422	4312422	0	+	0	1	106	99	0.0
CP008925.1	h6.sal.bam	other	4312423	4312423	0	+	2	1	106	98	2.0
CP008925.1	h6.sal.bam	other	4312424	4312424	0	+	4	0	110	97	4.0
CP008925.1	h6.sal.bam	other	4312425	4312425	0	+	2	0	104	98	2.0
CP008925.1	h6.sal.bam	other	4312426	4312426	0	+	2	1	106	101	2.0
CP008925.1	h6.sal.bam	other	4312427	4312427	0	+	0	1	106	102	0.0
CP008925.1	h6.sal.bam	other	4312428	4312428	0	+	1	4	104	103	1.0
CP008925.1	h6.sal.bam	other	4312429	4312429	0	+	4	6	108	100	4.0
CP008925.1	h6.sal.bam	other	4312430	4312430	0	+	0	0	108	95	0.0
CP008925.1	h6.sal.bam	other	4312431	4312431	0	+	3	3	111	95	3.0
CP008925.1	h6.sal.bam	other	4312432	4312432	0	+	0	0	109	92	0.0
CP008925.1	h6.sal.bam	other	4312433	4312433	0	+	3	2	108	95	3.0
CP008925.1	h6.sal.bam	other	4312434	4312434	0	+	0	3	108	93	0.0
CP008925.1	h6.sal.bam	other	4312435	4312435	0	+	0	3	105	92	0.0
CP008925.1	h6.sal.bam	other	4312436	4312436	0	+	2	0	97	89	2.0
CP008925.1	h6.sal.bam	other	4312437	4312437	0	+	0	0	97	92	0.0
CP008925.1	h6.sal.bam	other	4312438	4312438	0	+	0	0	97	96	0.0
CP008925.1	h6.sal.bam	other	4312439	4312439	0	+	3	1	98	96	3.0
CP008925.1	h6.sal.bam	other	4312440	4312440	0	+	2	0	100	95	2.0
CP008925.1	h6.sal.bam	other	4312441	4312441	0	+	1	0	99	96	1.0
CP008925.1	h6.sal.bam	other	4312442	4312442	0	+	1	1	99	97	1.0
CP008925.1	h6.sal.bam	other	4312443	4312443	0	+	1	0	97	96	1.0
CP008925.1	h6.sal.bam	other	4312444	4312444	0	+	1	2	98	96	1.0
CP008925.1	h6.sal.bam	other	4312445	4312445	0	+	1	7	99	96	1.0
CP008925.1	h6.sal.bam	other	4312446	4312446	0	+	1	2	100	94	1.0
CP008925.1	h6.sal.bam	other	4312447	4312447	0	+	0	1	100	95	0.0
CP008925.1	h6.sal.bam	other	4312448	4312448	0	+	2	0	99	95	2.0
CP008925.1	h6.sal.bam	other	4312449	4312449	0	+	4	2	103	99	4.0
CP008925.1	h6.sal.bam	other	4312450	4312450	0	+	1	1	104	98	1.0
CP008925.1	h6.sal.bam	other	4312451	4312451	0	+	1	1	105	99	1.0
CP008925.1	h6.sal.bam	other	4312452	4312452	0	+	2	5	103	98	2.0
CP008925.1	h6.sal.bam	other	4312453	4312453	0	+	0	1	103	94	0.0
CP008925.1	h6.sal.bam	other	4312454	4312454	0	+	1	1	104	93	1.0
CP008925.1	h6.sal.bam	other	4312455	4312455	0	+	0	0	104	92	0.0
CP008925.1	h6.sal.bam	other	4312456	4312456	0	+	4	1	105	92	4.0
CP008925.1	h6.sal.bam	other	4312457	4312457	0	+	2	2	107	97	2.0
CP008925.1	h6.sal.bam	other	4312458	4312458	0	+	0	1	102	95	0.0
CP008925.1	h6.sal.bam	other	4312459	4312459	0	+	0	2	102	94	0.0
CP008925.1	h6.sal.bam	other	4312460	4312460	0	+	0	0	101	95	0.0
CP008925.1	h6.sal.bam	other	4312461	4312461	0	+	0	1	101	98	0.0
CP008925.1	h6.sal.bam	other	4312462	4312462	0	+	1	0	100	98	1.0
CP008925.1	h6.sal.bam	other	4312463	4312463	0	+	0	2	100	98	0.0
CP008925.1	h6.sal.bam	other	4312464	4312464	0	+	0	1	97	96	0.0
CP008925.1	h6.sal.bam	other	4312465	4312465	0	+	3	0	99	97	3.0
CP008925.1	h6.sal.bam	other	4312466	4312466	0	+	2	0	98	98	2.0
CP008925.1	h6.sal.bam	other	4312467	4312467	0	+	2	1	100	130	2.0
CP008925.1	h6.sal.bam	other	4312468	4312468	0	+	4	1	101	130	4.0
CP008925.1	h6.sal.bam	other	4312469	4312469	0	+	0	0	101	129	0.0
CP008925.1	h6.sal.bam	other	4312470	4312470	0	+	3	1	103	129	3.0
CP008925.1	h6.sal.bam	other	4312471	4312471	0	+	3	1	105	131	3.0
CP008925.1	h6.sal.bam	other	4312472	4312472	0	+	0	2	105	132	0.0
CP008925.1	h6.sal.bam	other	4312473	4312473	0	+	1	2	105	132	1.0
CP008925.1	h6.sal.bam	other	4312474	4312474	0	+	3	1	107	130	3.0
CP008925.1	h6.sal.bam	other	4312475	4312475	0	+	0	0	105	129	0.0
CP008925.1	h6.sal.bam	other	4312476	4312476	0	+	1	1	106	129	1.0
CP008925.1	h6.sal.bam	other	4312477	4312477	0	+	1	0	105	130	1.0
CP008925.1	h6.sal.bam	other	4312478	4312478	0	+	0	0	105	130	0.0
CP008925.1	h6.sal.bam	other	4312479	4312479	0	+	1	1	104	132	1.0
CP008925.1	h6.sal.bam	other	4312480	4312480	0	+	1	0	103	133	1.0
CP008925.1	h6.sal.bam	other	4312481	4312481	0	+	1	1	101	137	1.0
CP008925.1	h6.sal.bam	other	4312482	4312482	0	+	1	2	101	136	1.0
CP008925.1	h6.sal.bam	other	4312483	4312483	0	+	1	1	101	135	1.0
CP008925.1	h6.sal.bam	other	4312484	4312484	0	+	1	0	95	168	1.0
CP008925.1	h6.sal.bam	other	4312485	4312485	0	+	1	2	96	185	1.0
CP008925.1	h6.sal.bam	other	4312486	4312486	0	+	1	2	97	183	1.0
CP008925.1	h6.sal.bam	other	4312487	4312487	0	+	2	3	96	183	2.0
CP008925.1	h6.sal.bam	other	4312488	4312488	0	+	1	0	97	180	1.0
CP008925.1	h6.sal.bam	other	4312489	4312489	0	+	0	3	97	182	0.0
CP008925.1	h6.sal.bam	other	4312490	4312490	0	+	1	1	97	179	1.0
CP008925.1	h6.sal.bam	other	4312491	4312491	0	+	0	1	96	178	0.0
CP008925.1	h6.sal.bam	other	4312492	4312492	0	+	3	3	98	178	3.0
CP008925.1	h6.sal.bam	other	4312493	4312493	0	+	0	0	94	176	0.0
CP008925.1	h6.sal.bam	other	4312494	4312494	0	+	1	5	95	176	1.0
CP008925.1	h6.sal.bam	other	4312495	4312495	0	+	0	1	91	171	0.0
CP008925.1	h6.sal.bam	other	4312496	4312496	0	+	0	4	91	170	0.0
CP008925.1	h6.sal.bam	other	4312497	4312497	0	+	3	0	94	166	3.0
CP008925.1	h6.sal.bam	other	4312498	4312498	0	+	1	0	93	166	1.0
CP008925.1	h6.sal.bam	other	4312499	4312499	0	+	1	0	90	166	1.0
CP008925.1	h6.sal.bam	other	4312500	4312500	0	+	2	3	90	169	2.0
CP008925.1	h6.sal.bam	other	4312501	4312501	0	+	0	2	88	166	0.0
CP008925.1	h6.sal.bam	other	4312502	4312502	0	+	1	2	89	167	1.0
CP008925.1	h6.sal.bam	other	4312503	4312503	0	+	0	1	88	167	0.0
CP008925.1	h6.sal.bam	other	4312504	4312504	0	+	1	1	85	167	1.0
CP008925.1	h6.sal.bam	other	4312505	4312505	0	+	2	0	87	166	2.0
CP008925.1	h6.sal.bam	other	4312506	4312506	0	+	2	2	86	168	2.0
CP008925.1	h6.sal.bam	other	4312507	4312507	0	+	1	1	84	166	1.0
CP008925.1	h6.sal.bam	other	4312508	4312508	0	+	1	0	85	167	1.0
CP008925.1	h6.sal.bam	other	4312509	4312509	0	+	0	3	85	168	0.0
CP008925.1	h6.sal.bam	other	4312510	4312510	0	+	2	1	87	168	2.0
CP008925.1	h6.sal.bam	other	4312511	4312511	0	+	0	3	85	169	0.0
CP008925.1	h6.sal.bam	other	4312512	4312512	0	+	1	3	86	166	1.0
CP008925.1	h6.sal.bam	other	4312513	4312513	0	+	1	0	87	163	1.0
CP008925.1	h6.sal.bam	other	4312514	4312514	0	+	2	1	85	163	2.0
CP008925.1	h6.sal.bam	other	4312515	4312515	0	+	0	0	83	168	0.0
CP008925.1	h6.sal.bam	other	4312516	4312516	0	+	3	1	84	169	3.0
CP008925.1	h6.sal.bam	other	4312517	4312517	0	+	1	0	85	168	1.0
CP008925.1	h6.sal.bam	other	4312518	4312518	0	+	1	2	86	169	1.0
CP008925.1	h6.sal.bam	other	4312519	4312519	0	+	0	4	85	167	0.0
CP008925.1	h6.sal.bam	other	4312520	4312520	0	+	0	2	76	165	0.0
CP008925.1	h6.sal.bam	other	4312521	4312521	0	+	3	3	79	163	3.0
CP008925.1	h6.sal.bam	other	4312522	4312522	0	+	0	1	79	162	0.0
CP008925.1	h6.sal.bam	other	4312523	4312523	0	+	0	3	79	161	0.0
CP008925.1	h6.sal.bam	other	4312524	4312524	0	+	1	0	79	159	1.0
CP008925.1	h6.sal.bam	other	4312525	4312525	0	+	0	2	79	159	0.0
CP008925.1	h6.sal.bam	other	4312526	4312526	0	+	2	0	80	159	2.0
CP008925.1	h6.sal.bam	other	4312527	4312527	0	+	0	1	78	159	0.0
CP008925.1	h6.sal.bam	other	4312528	4312528	0	+	0	0	78	158	0.0
CP008925.1	h6.sal.bam	other	4312529	4312529	0	+	1	0	78	160	1.0
CP008925.1	h6.sal.bam	other	4312530	4312530	0	+	0	0	78	160	0.0
CP008925.1	h6.sal.bam	other	4312531	4312531	0	+	4	6	79	160	4.0
CP008925.1	h6.sal.bam	other	4312532	4312532	0	+	0	0	77	155	0.0
CP008925.1	h6.sal.bam	other	4312533	4312533	0	+	1	2	78	155	1.0
CP008925.1	h6.sal.bam	other	4312534	4312534	0	+	1	2	79	154	1.0
CP008925.1	h6.sal.bam	other	4312535	4312535	0	+	1	2	80	154	1.0
CP008925.1	h6.sal.bam	other	4312536	4312536	0	+	2	1	82	152	2.0
CP008925.1	h6.sal.bam	other	4312537	4312537	0	+	2	0	83	151	2.0
CP008925.1	h6.sal.bam	other	4312538	4312538	0	+	1	0	84	151	1.0
CP008925.1	h6.sal.bam	other	4312539	4312539	0	+	3	2	87	155	3.0
CP008925.1	h6.sal.bam	other	4312540	4312540	0	+	0	1	84	154	0.0
CP008925.1	h6.sal.bam	GAAC	4312541	4312541	4312549	+	2	36	84	154	2.0
CP008925.1	h6.sal.bam	other	4312542	4312542	0	+	7	0	89	119	7.0
CP008925.1	h6.sal.bam	GAAC	4312543	4312543	4312549	+	27	0	112	119	27.0
CP008925.1	h6.sal.bam	other	4312544	4312544	0	+	1	0	110	120	1.0
CP008925.1	h6.sal.bam	other	4312545	4312545	0	+	1	3	111	120	1.0
CP008925.1	h6.sal.bam	other	4312546	4312546	0	+	0	3	108	117	0.0
CP008925.1	h6.sal.bam	other	4312547	4312547	0	+	0	0	108	115	0.0
CP008925.1	h6.sal.bam	other	4312548	4312548	0	+	2	0	109	116	2.0
CP008925.1	h6.sal.bam	other	4312549	4312549	0	+	3	0	109	116	3.0
CP008925.1	h6.sal.bam	other	4312550	4312550	0	+	5	0	113	117	5.0
CP008925.1	h6.sal.bam	other	4312551	4312551	0	+	2	2	114	122	2.0
CP008925.1	h6.sal.bam	other	4312552	4312552	0	+	0	3	114	122	0.0
CP008925.1	h6.sal.bam	other	4312553	4312553	0	+	1	0	115	120	1.0
CP008925.1	h6.sal.bam	other	4312554	4312554	0	+	1	1	115	121	1.0
CP008925.1	h6.sal.bam	other	4312555	4312555	0	+	0	3	114	120	0.0
CP008925.1	h6.sal.bam	other	4312556	4312556	0	+	4	1	117	117	4.0
CP008925.1	h6.sal.bam	other	4312557	4312557	0	+	1	0	117	116	1.0
CP008925.1	h6.sal.bam	GAAC	4312558	4312558	4312549	+	0	57	116	116	0.0
CP008925.1	h6.sal.bam	other	4312559	4312559	0	+	0	0	113	60	0.0
CP008925.1	h6.sal.bam	GAAC	4312560	4312560	4312549	+	64	0	176	61	64.0
CP008925.1	h6.sal.bam	other	4312561	4312561	0	+	0	1	175	64	0.0
CP008925.1	h6.sal.bam	other	4312562	4312562	0	+	1	1	173	67	1.0
CP008925.1	h6.sal.bam	other	4312563	4312563	0	+	1	1	174	69	1.0
CP008925.1	h6.sal.bam	other	4312564	4312564	0	+	1	0	175	68	1.0
CP008925.1	h6.sal.bam	other	4312565	4312565	0	+	1	0	175	68	1.0
CP008925.1	h6.sal.bam	other	4312566	4312566	0	+	2	0	176	69	2.0
CP008925.1	h6.sal.bam	other	4312567	4312567	0	+	0	0	174	72	0.0
CP008925.1	h6.sal.bam	other	4312568	4312568	0	+	4	0	177	74	4.0
CP008925.1	h6.sal.bam	other	4312569	4312569	0	+	1	0	178	75	1.0
CP008925.1	h6.sal.bam	other	4312570	4312570	0	+	1	0	179	76	1.0
CP008925.1	h6.sal.bam	other	4312571	4312571	0	+	0	0	179	77	0.0
CP008925.1	h6.sal.bam	other	4312572	4312572	0	+	5	0	180	78	5.0
CP008925.1	h6.sal.bam	other	4312573	4312573	0	+	1	1	181	78	1.0
CP008925.1	h6.sal.bam	other	4312574	4312574	0	+	0	1	180	81	0.0
CP008925.1	h6.sal.bam	other	4312575	4312575	0	+	1	0	179	83	1.0
CP008925.1	h6.sal.bam	other	4312576	4312576	0	+	3	3	182	84	3.0
CP008925.1	h6.sal.bam	other	4312577	4312577	0	+	2	2	182	82	2.0
CP008925.1	h6.sal.bam	other	4312578	4312578	0	+	0	1	182	81	0.0
CP008925.1	h6.sal.bam	other	4312579	4312579	0	+	2	1	184	82	2.0
CP008925.1	h6.sal.bam	other	4312580	4312580	0	+	2	1	182	82	2.0
CP008925.1	h6.sal.bam	other	4312581	4312581	0	+	2	0	184	83	2.0
CP008925.1	h6.sal.bam	other	4312582	4312582	0	+	1	1	185	83	1.0
CP008925.1	h6.sal.bam	other	4312583	4312583	0	+	1	2	185	87	1.0
CP008925.1	h6.sal.bam	other	4312584	4312584	0	+	2	2	187	88	2.0
CP008925.1	h6.sal.bam	other	4312585	4312585	0	+	0	1	186	94	0.0
CP008925.1	h6.sal.bam	other	4312586	4312586	0	+	0	1	186	93	0.0
CP008925.1	h6.sal.bam	other	4312587	4312587	0	+	2	2	187	95	2.0
CP008925.1	h6.sal.bam	other	4312588	4312588	0	+	2	1	188	93	2.0
CP008925.1	h6.sal.bam	other	4312589	4312589	0	+	1	1	187	94	1.0
CP008925.1	h6.sal.bam	other	4312590	4312590	0	+	0	1	184	93	0.0
CP008925.1	h6.sal.bam	other	4312591	4312591	0	+	4	0	188	93	4.0
CP008925.1	h6.sal.bam	other	4312592	4312592	0	+	1	1	184	96	1.0
CP008925.1	h6.sal.bam	other	4312593	4312593	0	+	0	1	184	96	0.0
CP008925.1	h6.sal.bam	other	4312594	4312594	0	+	1	2	185	96	1.0
CP008925.1	h6.sal.bam	other	4312595	4312595	0	+	3	0	188	94	3.0
CP008925.1	h6.sal.bam	other	4312596	4312596	0	+	0	1	188	97	0.0
CP008925.1	h6.sal.bam	other	4312597	4312597	0	+	2	0	190	96	2.0
CP008925.1	h6.sal.bam	other	4312598	4312598	0	+	1	1	190	98	1.0
CP008925.1	h6.sal.bam	other	4312599	4312599	0	+	1	2	191	97	1.0
CP008925.1	h6.sal.bam	other	4312600	4312600	0	+	3	0	192	98	3.0
CP008925.1	h6.sal.bam	other	4312601	4312601	0	+	0	0	192	99	0.0
CP008925.1	h6.sal.bam	other	4312602	4312602	0	+	1	0	193	99	1.0
CP008925.1	h6.sal.bam	other	4312603	4312603	0	+	2	2	195	99	2.0
CP008925.1	h6.sal.bam	other	4312604	4312604	0	+	0	0	193	100	0.0
CP008925.1	h6.sal.bam	other	4312605	4312605	0	+	0	0	189	101	0.0
CP008925.1	h6.sal.bam	other	4312606	4312606	0	+	1	1	190	101	1.0
CP008925.1	h6.sal.bam	other	4312607	4312607	0	+	1	1	190	104	1.0
CP008925.1	h6.sal.bam	other	4312608	4312608	0	+	2	2	191	106	2.0
CP008925.1	h6.sal.bam	other	4312609	4312609	0	+	1	0	190	104	1.0
CP008925.1	h6.sal.bam	other	4312610	4312610	0	+	0	0	190	104	0.0
CP008925.1	h6.sal.bam	other	4312611	4312611	0	+	1	2	189	105	1.0
CP008925.1	h6.sal.bam	other	4312612	4312612	0	+	3	1	190	105	3.0
CP008925.1	h6.sal.bam	other	4312613	4312613	0	+	3	1	191	105	3.0
CP008925.1	h6.sal.bam	other	4312614	4312614	0	+	0	1	189	104	0.0
CP008925.1	h6.sal.bam	other	4312615	4312615	0	+	1	1	190	103	1.0
CP008925.1	h6.sal.bam	other	4312616	4312616	0	+	1	1	156	109	1.0
CP008925.1	h6.sal.bam	other	4312617	4312617	0	+	1	0	157	111	1.0
CP008925.1	h6.sal.bam	other	4312618	4312618	0	+	4	1	161	111	4.0
CP008925.1	h6.sal.bam	other	4312619	4312619	0	+	0	0	160	110	0.0
CP008925.1	h6.sal.bam	other	4312620	4312620	0	+	3	1	162	113	3.0
CP008925.1	h6.sal.bam	other	4312621	4312621	0	+	1	1	163	114	1.0
CP008925.1	h6.sal.bam	other	4312622	4312622	0	+	0	1	161	116	0.0
CP008925.1	h6.sal.bam	other	4312623	4312623	0	+	0	0	158	116	0.0
CP008925.1	h6.sal.bam	other	4312624	4312624	0	+	0	1	153	117	0.0
CP008925.1	h6.sal.bam	other	4312625	4312625	0	+	2	4	153	118	2.0
CP008925.1	h6.sal.bam	other	4312626	4312626	0	+	1	2	154	115	1.0
CP008925.1	h6.sal.bam	other	4312627	4312627	0	+	0	1	154	113	0.0
CP008925.1	h6.sal.bam	other	4312628	4312628	0	+	0	1	153	113	0.0
CP008925.1	h6.sal.bam	other	4312629	4312629	0	+	0	0	152	113	0.0
CP008925.1	h6.sal.bam	other	4312630	4312630	0	+	1	0	153	114	1.0
CP008925.1	h6.sal.bam	other	4312631	4312631	0	+	0	0	149	116	0.0
CP008925.1	h6.sal.bam	other	4312632	4312632	0	+	0	1	148	116	0.0
CP008925.1	h6.sal.bam	other	4312633	4312633	0	+	2	1	150	115	2.0
CP008925.1	h6.sal.bam	other	4312634	4312634	0	+	0	1	149	126	0.0
CP008925.1	h6.sal.bam	other	4312635	4312635	0	+	1	2	87	128	1.0
CP008925.1	h6.sal.bam	other	4312636	4312636	0	+	1	4	88	126	1.0
CP008925.1	h6.sal.bam	other	4312637	4312637	0	+	0	3	87	129	0.0
CP008925.1	h6.sal.bam	other	4312638	4312638	0	+	0	0	86	126	0.0
CP008925.1	h6.sal.bam	other	4312639	4312639	0	+	2	0	87	126	2.0
CP008925.1	h6.sal.bam	other	4312640	4312640	0	+	2	1	87	126	2.0
CP008925.1	h6.sal.bam	other	4312641	4312641	0	+	1	3	87	130	1.0
CP008925.1	h6.sal.bam	other	4312642	4312642	0	+	0	2	87	127	0.0
CP008925.1	h6.sal.bam	other	4312643	4312643	0	+	0	1	83	128	0.0
CP008925.1	h6.sal.bam	other	4312644	4312644	0	+	2	1	84	129	2.0
CP008925.1	h6.sal.bam	other	4312645	4312645	0	+	1	1	84	130	1.0
CP008925.1	h6.sal.bam	other	4312646	4312646	0	+	2	2	86	129	2.0
CP008925.1	h6.sal.bam	other	4312647	4312647	0	+	4	1	85	127	4.0
CP008925.1	h6.sal.bam	other	4312648	4312648	0	+	2	3	86	134	2.0
CP008925.1	h6.sal.bam	other	4312649	4312649	0	+	0	3	86	131	0.0
CP008925.1	h6.sal.bam	other	4312650	4312650	0	+	2	2	87	130	2.0
CP008925.1	h6.sal.bam	other	4312651	4312651	0	+	0	1	84	129	0.0
CP008925.1	h6.sal.bam	other	4312652	4312652	0	+	0	2	81	128	0.0
CP008925.1	h6.sal.bam	other	4312653	4312653	0	+	3	1	84	127	3.0
CP008925.1	h6.sal.bam	other	4312654	4312654	0	+	3	0	85	129	3.0
CP008925.1	h6.sal.bam	other	4312655	4312655	0	+	0	2	85	129	0.0
CP008925.1	h6.sal.bam	other	4312656	4312656	0	+	1	5	84	131	1.0
CP008925.1	h6.sal.bam	other	4312657	4312657	0	+	1	2	82	128	1.0
CP008925.1	h6.sal.bam	other	4312658	4312658	0	+	0	3	80	126	0.0
CP008925.1	h6.sal.bam	other	4312659	4312659	0	+	2	6	82	126	2.0
CP008925.1	h6.sal.bam	other	4312660	4312660	0	+	1	1	83	121	1.0
CP008925.1	h6.sal.bam	other	4312661	4312661	0	+	0	1	83	121	0.0
CP008925.1	h6.sal.bam	other	4312662	4312662	0	+	1	0	82	120	1.0
CP008925.1	h6.sal.bam	other	4312663	4312663	0	+	1	2	81	120	1.0
CP008925.1	h6.sal.bam	other	4312664	4312664	0	+	2	0	82	129	2.0
CP008925.1	h6.sal.bam	other	4312665	4312665	0	+	2	1	84	130	2.0
CP008925.1	h6.sal.bam	other	4312666	4312666	0	+	1	3	82	131	1.0
CP008925.1	h6.sal.bam	other	4312667	4312667	0	+	0	1	81	128	0.0
CP008925.1	h6.sal.bam	other	4312668	4312668	0	+	0	1	81	127	0.0
CP008925.1	h6.sal.bam	other	4312669	4312669	0	+	2	1	79	134	2.0
CP008925.1	h6.sal.bam	other	4312670	4312670	0	+	1	2	80	133	1.0
CP008925.1	h6.sal.bam	other	4312671	4312671	0	+	0	0	80	133	0.0
CP008925.1	h6.sal.bam	other	4312672	4312672	0	+	1	2	79	134	1.0
CP008925.1	h6.sal.bam	other	4312673	4312673	0	+	1	1	79	134	1.0
CP008925.1	h6.sal.bam	other	4312674	4312674	0	+	1	2	79	136	1.0
CP008925.1	h6.sal.bam	other	4312675	4312675	0	+	2	1	78	134	2.0
CP008925.1	h6.sal.bam	other	4312676	4312676	0	+	1	0	78	134	1.0
CP008925.1	h6.sal.bam	other	4312677	4312677	0	+	0	3	78	134	0.0
CP008925.1	h6.sal.bam	other	4312678	4312678	0	+	2	1	78	131	2.0
CP008925.1	h6.sal.bam	other	4312679	4312679	0	+	2	1	80	135	2.0
CP008925.1	h6.sal.bam	other	4312680	4312680	0	+	3	3	83	137	3.0
CP008925.1	h6.sal.bam	other	4312681	4312681	0	+	0	1	82	134	0.0
CP008925.1	h6.sal.bam	other	4312682	4312682	0	+	5	3	85	136	5.0
CP008925.1	h6.sal.bam	other	4312683	4312683	0	+	1	0	85	133	1.0
CP008925.1	h6.sal.bam	other	4312684	4312684	0	+	3	1	87	133	3.0
CP008925.1	h6.sal.bam	other	4312685	4312685	0	+	1	2	87	132	1.0
CP008925.1	h6.sal.bam	other	4312686	4312686	0	+	2	0	88	139	2.0
CP008925.1	h6.sal.bam	other	4312687	4312687	0	+	0	1	83	140	0.0
CP008925.1	h6.sal.bam	other	4312688	4312688	0	+	1	0	84	140	1.0
CP008925.1	h6.sal.bam	other	4312689	4312689	0	+	0	0	83	140	0.0
CP008925.1	h6.sal.bam	other	4312690	4312690	0	+	0	7	83	140	0.0
CP008925.1	h6.sal.bam	other	4312691	4312691	0	+	1	3	83	133	1.0
CP008925.1	h6.sal.bam	other	4312692	4312692	0	+	2	0	83	136	2.0
CP008925.1	h6.sal.bam	other	4312693	4312693	0	+	5	1	85	136	5.0
CP008925.1	h6.sal.bam	other	4312694	4312694	0	+	3	2	86	135	3.0
CP008925.1	h6.sal.bam	other	4312695	4312695	0	+	0	2	85	134	0.0
CP008925.1	h6.sal.bam	other	4312696	4312696	0	+	1	3	85	132	1.0
CP008925.1	h6.sal.bam	other	4312697	4312697	0	+	4	1	89	133	4.0
CP008925.1	h6.sal.bam	other	4312698	4312698	0	+	1	1	87	134	1.0
CP008925.1	h6.sal.bam	other	4312699	4312699	0	+	0	2	87	137	0.0
CP008925.1	h6.sal.bam	other	4312700	4312700	0	+	0	1	87	138	0.0
CP008925.1	h6.sal.bam	other	4312701	4312701	0	+	1	0	88	137	1.0
CP008925.1	h6.sal.bam	other	4312702	4312702	0	+	1	1	89	141	1.0
CP008925.1	h6.sal.bam	other	4312703	4312703	0	+	1	1	89	142	1.0
CP008925.1	h6.sal.bam	other	4312704	4312704	0	+	1	1	90	144	1.0
CP008925.1	h6.sal.bam	other	4312705	4312705	0	+	1	2	90	143	1.0
CP008925.1	h6.sal.bam	GAAC	4312706	4312706	4312714	+	4	6	94	141	4.0
CP008925.1	h6.sal.bam	other	4312707	4312707	0	+	1	2	95	137	1.0
CP008925.1	h6.sal.bam	GAAC	4312708	4312708	4312714	+	4	5	98	139	4.0
CP008925.1	h6.sal.bam	other	4312709	4312709	0	+	0	3	98	135	0.0
CP008925.1	h6.sal.bam	other	4312710	4312710	0	+	5	2	102	133	5.0
CP008925.1	h6.sal.bam	other	4312711	4312711	0	+	4	4	105	131	4.0
CP008925.1	h6.sal.bam	other	4312712	4312712	0	+	1	0	106	134	1.0
CP008925.1	h6.sal.bam	other	4312713	4312713	0	+	2	3	108	134	2.0
CP008925.1	h6.sal.bam	other	4312714	4312714	0	+	3	0	109	132	3.0
CP008925.1	h6.sal.bam	other	4312715	4312715	0	+	0	1	106	135	0.0
CP008925.1	h6.sal.bam	other	4312716	4312716	0	+	1	2	107	138	1.0
CP008925.1	h6.sal.bam	other	4312717	4312717	0	+	1	1	108	136	1.0
CP008925.1	h6.sal.bam	other	4312718	4312718	0	+	0	3	105	136	0.0
CP008925.1	h6.sal.bam	other	4312719	4312719	0	+	0	2	105	134	0.0
CP008925.1	h6.sal.bam	other	4312720	4312720	0	+	1	3	106	132	1.0
CP008925.1	h6.sal.bam	other	4312721	4312721	0	+	1	1	105	130	1.0
CP008925.1	h6.sal.bam	other	4312722	4312722	0	+	3	4	104	129	3.0
CP008925.1	h6.sal.bam	GAAC	4312723	4312723	4312714	+	2	3	102	125	2.0
CP008925.1	h6.sal.bam	other	4312724	4312724	0	+	1	0	103	122	1.0
CP008925.1	h6.sal.bam	GAAC	4312725	4312725	4312714	+	3	1	106	122	3.0
CP008925.1	h6.sal.bam	other	4312726	4312726	0	+	0	0	106	124	0.0
CP008925.1	h6.sal.bam	other	4312727	4312727	0	+	0	1	103	125	0.0
CP008925.1	h6.sal.bam	other	4312728	4312728	0	+	2	2	105	124	2.0
CP008925.1	h6.sal.bam	other	4312729	4312729	0	+	3	2	105	126	3.0
CP008925.1	h6.sal.bam	other	4312730	4312730	0	+	0	2	103	124	0.0
CP008925.1	h6.sal.bam	other	4312731	4312731	0	+	0	2	103	122	0.0
CP008925.1	h6.sal.bam	other	4312732	4312732	0	+	0	0	103	122	0.0
CP008925.1	h6.sal.bam	other	4312733	4312733	0	+	3	2	106	124	3.0
CP008925.1	h6.sal.bam	other	4312734	4312734	0	+	2	1	103	123	2.0
CP008925.1	h6.sal.bam	other	4312735	4312735	0	+	2	1	105	128	2.0
CP008925.1	h6.sal.bam	other	4312736	4312736	0	+	3	4	108	129	3.0
CP008925.1	h6.sal.bam	other	4312737	4312737	0	+	2	7	110	125	2.0
CP008925.1	h6.sal.bam	other	4312738	4312738	0	+	3	1	113	121	3.0
CP008925.1	h6.sal.bam	other	4312739	4312739	0	+	0	1	111	120	0.0
CP008925.1	h6.sal.bam	other	4312740	4312740	0	+	2	1	111	124	2.0
CP008925.1	h6.sal.bam	other	4312741	4312741	0	+	3	2	113	123	3.0
CP008925.1	h6.sal.bam	other	4312742	4312742	0	+	0	1	113	124	0.0
CP008925.1	h6.sal.bam	other	4312743	4312743	0	+	0	7	113	123	0.0
CP008925.1	h6.sal.bam	other	4312744	4312744	0	+	2	1	113	120	2.0
CP008925.1	h6.sal.bam	other	4312745	4312745	0	+	1	1	113	119	1.0
CP008925.1	h6.sal.bam	other	4312746	4312746	0	+	1	0	114	120	1.0
CP008925.1	h6.sal.bam	other	4312747	4312747	0	+	0	2	113	122	0.0
CP008925.1	h6.sal.bam	other	4312748	4312748	0	+	1	3	110	121	1.0
CP008925.1	h6.sal.bam	other	4312749	4312749	0	+	0	1	110	121	0.0
CP008925.1	h6.sal.bam	other	4312750	4312750	0	+	3	0	113	124	3.0
CP008925.1	h6.sal.bam	other	4312751	4312751	0	+	1	2	110	126	1.0
CP008925.1	h6.sal.bam	other	4312752	4312752	0	+	2	3	112	126	2.0
CP008925.1	h6.sal.bam	other	4312753	4312753	0	+	6	1	118	125	6.0
CP008925.1	h6.sal.bam	other	4312754	4312754	0	+	0	2	116	124	0.0
CP008925.1	h6.sal.bam	other	4312755	4312755	0	+	2	1	116	123	2.0
CP008925.1	h6.sal.bam	other	4312756	4312756	0	+	0	2	116	123	0.0
CP008925.1	h6.sal.bam	other	4312757	4312757	0	+	1	3	108	123	1.0
CP008925.1	h6.sal.bam	other	4312758	4312758	0	+	4	4	112	121	4.0
CP008925.1	h6.sal.bam	other	4312759	4312759	0	+	1	2	113	117	1.0
CP008925.1	h6.sal.bam	other	4312760	4312760	0	+	0	2	110	115	0.0
CP008925.1	h6.sal.bam	other	4312761	4312761	0	+	1	2	111	113	1.0
CP008925.1	h6.sal.bam	other	4312762	4312762	0	+	0	0	111	111	0.0
CP008925.1	h6.sal.bam	other	4312763	4312763	0	+	3	0	113	111	3.0
CP008925.1	h6.sal.bam	other	4312764	4312764	0	+	1	2	114	116	1.0
CP008925.1	h6.sal.bam	other	4312765	4312765	0	+	1	2	115	115	1.0
CP008925.1	h6.sal.bam	other	4312766	4312766	0	+	3	1	117	117	3.0
CP008925.1	h6.sal.bam	other	4312767	4312767	0	+	1	0	116	117	1.0
CP008925.1	h6.sal.bam	other	4312768	4312768	0	+	0	1	111	117	0.0
CP008925.1	h6.sal.bam	other	4312769	4312769	0	+	1	0	109	117	1.0
CP008925.1	h6.sal.bam	other	4312770	4312770	0	+	1	3	110	120	1.0
CP008925.1	h6.sal.bam	other	4312771	4312771	0	+	1	1	110	119	1.0
CP008925.1	h6.sal.bam	other	4312772	4312772	0	+	3	2	108	118	3.0
CP008925.1	h6.sal.bam	other	4312773	4312773	0	+	3	3	111	116	3.0
CP008925.1	h6.sal.bam	other	4312774	4312774	0	+	1	3	112	113	1.0
CP008925.1	h6.sal.bam	other	4312775	4312775	0	+	2	3	114	110	2.0
CP008925.1	h6.sal.bam	other	4312776	4312776	0	+	0	1	113	109	0.0
CP008925.1	h6.sal.bam	other	4312777	4312777	0	+	2	2	114	110	2.0
CP008925.1	h6.sal.bam	other	4312778	4312778	0	+	1	3	114	112	1.0
CP008925.1	h6.sal.bam	other	4312779	4312779	0	+	0	0	113	110	0.0
CP008925.1	h6.sal.bam	other	4312780	4312780	0	+	0	2	112	112	0.0
CP008925.1	h6.sal.bam	other	4312781	4312781	0	+	3	0	111	113	3.0
CP008925.1	h6.sal.bam	other	4312782	4312782	0	+	1	4	111	113	1.0
CP008925.1	h6.sal.bam	other	4312783	4312783	0	+	3	1	110	120	3.0
CP008925.1	h6.sal.bam	other	4312784	4312784	0	+	0	1	109	119	0.0
CP008925.1	h6.sal.bam	other	4312785	4312785	0	+	0	3	103	121	0.0
CP008925.1	h6.sal.bam	other	4312786	4312786	0	+	5	3	106	121	5.0
CP008925.1	h6.sal.bam	other	4312787	4312787	0	+	2	0	105	121	2.0
CP008925.1	h6.sal.bam	other	4312788	4312788	0	+	0	1	105	125	0.0
CP008925.1	h6.sal.bam	other	4312789	4312789	0	+	4	3	106	124	4.0
CP008925.1	h6.sal.bam	other	4312790	4312790	0	+	2	4	108	121	2.0
CP008925.1	h6.sal.bam	other	4312791	4312791	0	+	6	0	113	122	6.0
CP008925.1	h6.sal.bam	other	4312792	4312792	0	+	1	1	113	122	1.0
CP008925.1	h6.sal.bam	other	4312793	4312793	0	+	1	1	114	125	1.0
CP008925.1	h6.sal.bam	other	4312794	4312794	0	+	0	0	114	125	0.0
CP008925.1	h6.sal.bam	other	4312795	4312795	0	+	0	2	113	130	0.0
CP008925.1	h6.sal.bam	other	4312796	4312796	0	+	3	0	112	128	3.0
CP008925.1	h6.sal.bam	other	4312797	4312797	0	+	1	0	112	128	1.0
CP008925.1	h6.sal.bam	other	4312798	4312798	0	+	1	0	111	131	1.0
CP008925.1	h6.sal.bam	other	4312799	4312799	0	+	1	3	108	135	1.0
CP008925.1	h6.sal.bam	other	4312800	4312800	0	+	2	0	110	132	2.0
CP008925.1	h6.sal.bam	other	4312801	4312801	0	+	1	1	111	133	1.0
CP008925.1	h6.sal.bam	other	4312802	4312802	0	+	0	3	111	134	0.0
CP008925.1	h6.sal.bam	other	4312803	4312803	0	+	1	1	110	132	1.0
CP008925.1	h6.sal.bam	other	4312804	4312804	0	+	2	0	109	131	2.0
CP008925.1	h6.sal.bam	other	4312805	4312805	0	+	3	0	112	131	3.0
CP008925.1	h6.sal.bam	other	4312806	4312806	0	+	3	1	115	136	3.0
CP008925.1	h6.sal.bam	other	4312807	4312807	0	+	1	2	116	135	1.0
CP008925.1	h6.sal.bam	other	4312808	4312808	0	+	2	1	116	134	2.0
CP008925.1	h6.sal.bam	other	4312809	4312809	0	+	1	6	115	135	1.0
CP008925.1	h6.sal.bam	other	4312810	4312810	0	+	0	2	112	129	0.0
CP008925.1	h6.sal.bam	other	4312811	4312811	0	+	3	4	113	127	3.0
CP008925.1	h6.sal.bam	other	4312812	4312812	0	+	2	0	113	124	2.0
CP008925.1	h6.sal.bam	other	4312813	4312813	0	+	2	2	112	125	2.0
CP008925.1	h6.sal.bam	other	4312814	4312814	0	+	2	3	112	126	2.0
CP008925.1	h6.sal.bam	other	4312815	4312815	0	+	0	1	112	123	0.0
CP008925.1	h6.sal.bam	other	4312816	4312816	0	+	0	3	109	124	0.0
CP008925.1	h6.sal.bam	other	4312817	4312817	0	+	0	1	109	121	0.0
CP008925.1	h6.sal.bam	other	4312818	4312818	0	+	1	2	110	121	1.0
CP008925.1	h6.sal.bam	other	4312819	4312819	0	+	2	0	110	120	2.0
CP008925.1	h6.sal.bam	other	4312820	4312820	0	+	2	2	111	120	2.0
CP008925.1	h6.sal.bam	other	4312821	4312821	0	+	4	2	113	121	4.0
CP008925.1	h6.sal.bam	other	4312822	4312822	0	+	1	2	114	123	1.0
CP008925.1	h6.sal.bam	other	4312823	4312823	0	+	2	2	115	121	2.0
CP008925.1	h6.sal.bam	other	4312824	4312824	0	+	0	4	114	122	0.0
CP008925.1	h6.sal.bam	other	4312825	4312825	0	+	1	2	113	119	1.0
CP008925.1	h6.sal.bam	other	4312826	4312826	0	+	1	2	113	118	1.0
CP008925.1	h6.sal.bam	other	4312827	4312827	0	+	1	2	112	117	1.0
CP008925.1	h6.sal.bam	other	4312828	4312828	0	+	4	0	110	117	4.0
CP008925.1	h6.sal.bam	other	4312829	4312829	0	+	2	1	112	117	2.0
CP008925.1	h6.sal.bam	other	4312830	4312830	0	+	3	0	113	120	3.0
CP008925.1	h6.sal.bam	other	4312831	4312831	0	+	1	2	114	122	1.0
CP008925.1	h6.sal.bam	other	4312832	4312832	0	+	2	1	112	120	2.0
CP008925.1	h6.sal.bam	other	4312833	4312833	0	+	2	0	113	121	2.0
CP008925.1	h6.sal.bam	other	4312834	4312834	0	+	0	0	113	121	0.0
CP008925.1	h6.sal.bam	other	4312835	4312835	0	+	1	2	113	123	1.0
CP008925.1	h6.sal.bam	other	4312836	4312836	0	+	0	1	113	127	0.0
CP008925.1	h6.sal.bam	other	4312837	4312837	0	+	0	2	113	128	0.0
CP008925.1	h6.sal.bam	other	4312838	4312838	0	+	2	1	107	127	2.0
CP008925.1	h6.sal.bam	other	4312839	4312839	0	+	1	4	108	127	1.0
CP008925.1	h6.sal.bam	other	4312840	4312840	0	+	2	0	110	125	2.0
CP008925.1	h6.sal.bam	other	4312841	4312841	0	+	4	1	114	127	4.0
CP008925.1	h6.sal.bam	other	4312842	4312842	0	+	2	1	115	127	2.0
CP008925.1	h6.sal.bam	other	4312843	4312843	0	+	2	3	116	126	2.0
CP008925.1	h6.sal.bam	other	4312844	4312844	0	+	1	0	117	123	1.0
CP008925.1	h6.sal.bam	other	4312845	4312845	0	+	2	2	118	132	2.0
CP008925.1	h6.sal.bam	other	4312846	4312846	0	+	1	0	118	132	1.0
CP008925.1	h6.sal.bam	other	4312847	4312847	0	+	1	0	116	132	1.0
CP008925.1	h6.sal.bam	other	4312848	4312848	0	+	0	0	112	132	0.0
CP008925.1	h6.sal.bam	other	4312849	4312849	0	+	1	1	112	133	1.0
CP008925.1	h6.sal.bam	other	4312850	4312850	0	+	0	1	111	137	0.0
CP008925.1	h6.sal.bam	other	4312851	4312851	0	+	0	2	111	142	0.0
CP008925.1	h6.sal.bam	other	4312852	4312852	0	+	1	4	110	143	1.0
CP008925.1	h6.sal.bam	other	4312853	4312853	0	+	1	1	110	141	0.6666666666666666
CP008925.1	h6.sal.bam	other	4312854	4312854	0	+	0	2	110	140	0.0
CP008925.1	h6.sal.bam	other	4312855	4312855	0	+	3	3	112	141	3.0
CP008925.1	h6.sal.bam	other	4312856	4312856	0	+	4	4	113	140	4.0
CP008925.1	h6.sal.bam	other	4312857	4312857	0	+	0	7	113	136	0.0
CP008925.1	h6.sal.bam	other	4312858	4312858	0	+	2	0	112	131	2.0
CP008925.1	h6.sal.bam	other	4312859	4312859	0	+	3	3	114	131	3.0
CP008925.1	h6.sal.bam	other	4312860	4312860	0	+	2	3	116	129	1.3333333333333333
CP008925.1	h6.sal.bam	other	4312861	4312861	0	+	9	3	121	127	9.0
CP008925.1	h6.sal.bam	other	4312862	4312862	0	+	3	4	122	124	3.0
CP008925.1	h6.sal.bam	other	4312863	4312863	0	+	3	0	124	123	3.0
CP008925.1	h6.sal.bam	other	4312864	4312864	0	+	6	3	127	126	6.0
CP008925.1	h6.sal.bam	other	4312865	4312865	0	+	0	2	119	125	0.0
CP008925.1	h6.sal.bam	other	4312866	4312866	0	+	5	5	124	124	3.3333333333333335
CP008925.1	h6.sal.bam	other	4312867	4312867	0	+	1	0	122	122	0.6666666666666666
CP008925.1	h6.sal.bam	other	4312868	4312868	0	+	0	1	122	124	0.0
CP008925.1	h6.sal.bam	other	4312869	4312869	0	+	1	4	123	123	0.6666666666666666
CP008925.1	h6.sal.bam	other	4312870	4312870	0	+	3	0	124	119	2.0
CP008925.1	h6.sal.bam	other	4312871	4312871	0	+	2	3	126	120	2.0
CP008925.1	h6.sal.bam	other	4312872	4312872	0	+	4	1	129	117	2.6666666666666665
CP008925.1	h6.sal.bam	other	4312873	4312873	0	+	1	3	128	117	0.6666666666666666
CP008925.1	h6.sal.bam	other	4312874	4312874	0	+	0	1	127	116	0.0
CP008925.1	h6.sal.bam	other	4312875	4312875	0	+	2	1	127	116	1.0
CP008925.1	h6.sal.bam	other	4312876	4312876	0	+	0	1	126	116	0.0
CP008925.1	h6.sal.bam	other	4312877	4312877	0	+	1	1	127	117	0.5
CP008925.1	h6.sal.bam	other	4312878	4312878	0	+	0	3	125	121	0.0
CP008925.1	h6.sal.bam	other	4312879	4312879	0	+	3	2	126	118	2.0
CP008925.1	h6.sal.bam	other	4312880	4312880	0	+	0	1	120	117	0.0
CP008925.1	h6.sal.bam	other	4312881	4312881	0	+	1	1	121	119	0.6666666666666666
CP008925.1	h6.sal.bam	other	4312882	4312882	0	+	3	2	124	123	3.0
CP008925.1	h6.sal.bam	other	4312883	4312883	0	+	3	0	124	123	3.0
CP008925.1	h6.sal.bam	other	4312884	4312884	0	+	1	1	125	123	1.0
CP008925.1	h6.sal.bam	other	4312885	4312885	0	+	4	0	128	126	4.0
CP008925.1	h6.sal.bam	other	4312886	4312886	0	+	4	0	130	126	4.0
CP008925.1	h6.sal.bam	other	4312887	4312887	0	+	4	1	132	126	2.6666666666666665
CP008925.1	h6.sal.bam	other	4312888	4312888	0	+	1	3	130	128	1.0
CP008925.1	h6.sal.bam	other	4312889	4312889	0	+	2	2	130	125	1.3333333333333333
CP008925.1	h6.sal.bam	other	4312890	4312890	0	+	3	0	133	125	3.0
CP008925.1	h6.sal.bam	other	4312891	4312891	0	+	1	1	134	125	1.0
CP008925.1	h6.sal.bam	other	4312892	4312892	0	+	1	0	134	139	1.0
CP008925.1	h6.sal.bam	other	4312893	4312893	0	+	0	1	134	139	0.0
CP008925.1	h6.sal.bam	other	4312894	4312894	0	+	1	0	134	139	1.0
CP008925.1	h6.sal.bam	other	4312895	4312895	0	+	1	3	132	141	1.0
CP008925.1	h6.sal.bam	other	4312896	4312896	0	+	0	5	127	143	0.0
CP008925.1	h6.sal.bam	other	4312897	4312897	0	+	2	1	128	138	2.0
CP008925.1	h6.sal.bam	other	4312898	4312898	0	+	0	1	126	140	0.0
CP008925.1	h6.sal.bam	other	4312899	4312899	0	+	2	2	128	139	2.0
CP008925.1	h6.sal.bam	other	4312900	4312900	0	+	0	0	127	137	0.0
CP008925.1	h6.sal.bam	other	4312901	4312901	0	+	2	1	128	139	2.0
CP008925.1	h6.sal.bam	other	4312902	4312902	0	+	3	1	128	138	2.0
CP008925.1	h6.sal.bam	other	4312903	4312903	0	+	3	0	131	137	2.0
CP008925.1	h6.sal.bam	other	4312904	4312904	0	+	1	4	129	137	0.6666666666666666
CP008925.1	h6.sal.bam	other	4312905	4312905	0	+	0	5	127	138	0.0
CP008925.1	h6.sal.bam	other	4312906	4312906	0	+	2	0	127	138	2.0
CP008925.1	h6.sal.bam	other	4312907	4312907	0	+	2	1	129	138	1.3333333333333333
CP008925.1	h6.sal.bam	other	4312908	4312908	0	+	3	0	130	140	2.0
CP008925.1	h6.sal.bam	other	4312909	4312909	0	+	0	2	130	142	0.0
CP008925.1	h6.sal.bam	other	4312910	4312910	0	+	2	4	131	142	2.0
CP008925.1	h6.sal.bam	other	4312911	4312911	0	+	1	2	131	141	1.0
CP008925.1	h6.sal.bam	other	4312912	4312912	0	+	4	1	135	143	4.0
CP008925.1	h6.sal.bam	other	4312913	4312913	0	+	2	1	132	143	2.0
CP008925.1	h6.sal.bam	other	4312914	4312914	0	+	0	2	132	143	0.0
CP008925.1	h6.sal.bam	other	4312915	4312915	0	+	2	3	134	142	2.0
CP008925.1	h6.sal.bam	other	4312916	4312916	0	+	2	2	130	142	2.0
CP008925.1	h6.sal.bam	other	4312917	4312917	0	+	1	0	131	141	1.0
CP008925.1	h6.sal.bam	other	4312918	4312918	0	+	2	8	130	143	2.0
CP008925.1	h6.sal.bam	other	4312919	4312919	0	+	0	0	129	135	0.0
CP008925.1	h6.sal.bam	other	4312920	4312920	0	+	3	2	130	139	3.0
CP008925.1	h6.sal.bam	other	4312921	4312921	0	+	0	1	129	139	0.0
CP008925.1	h6.sal.bam	other	4312922	4312922	0	+	2	0	131	143	2.0
CP008925.1	h6.sal.bam	other	4312923	4312923	0	+	3	7	134	143	3.0
CP008925.1	h6.sal.bam	other	4312924	4312924	0	+	2	6	135	137	2.0
CP008925.1	h6.sal.bam	other	4312925	4312925	0	+	0	3	135	134	0.0
CP008925.1	h6.sal.bam	other	4312926	4312926	0	+	1	2	136	132	1.0
CP008925.1	h6.sal.bam	other	4312927	4312927	0	+	1	0	135	132	1.0
CP008925.1	h6.sal.bam	other	4312928	4312928	0	+	2	1	137	132	2.0
CP008925.1	h6.sal.bam	other	4312929	4312929	0	+	0	2	137	132	0.0
CP008925.1	h6.sal.bam	other	4312930	4312930	0	+	2	2	133	131	2.0
CP008925.1	h6.sal.bam	other	4312931	4312931	0	+	1	1	134	129	1.0
CP008925.1	h6.sal.bam	other	4312932	4312932	0	+	1	1	135	132	1.0
CP008925.1	h6.sal.bam	other	4312933	4312933	0	+	1	0	134	134	1.0
CP008925.1	h6.sal.bam	other	4312934	4312934	0	+	0	1	131	135	0.0
CP008925.1	h6.sal.bam	other	4312935	4312935	0	+	3	3	128	135	3.0
CP008925.1	h6.sal.bam	other	4312936	4312936	0	+	1	1	124	135	1.0
CP008925.1	h6.sal.bam	other	4312937	4312937	0	+	3	0	121	136	3.0
CP008925.1	h6.sal.bam	other	4312938	4312938	0	+	0	3	121	137	0.0
CP008925.1	h6.sal.bam	other	4312939	4312939	0	+	3	1	118	137	3.0
CP008925.1	h6.sal.bam	other	4312940	4312940	0	+	1	1	114	136	1.0
CP008925.1	h6.sal.bam	other	4312941	4312941	0	+	2	3	116	135	2.0
CP008925.1	h6.sal.bam	other	4312942	4312942	0	+	1	3	115	132	1.0
CP008925.1	h6.sal.bam	other	4312943	4312943	0	+	3	0	118	129	3.0
CP008925.1	h6.sal.bam	other	4312944	4312944	0	+	1	0	115	143	1.0
CP008925.1	h6.sal.bam	other	4312945	4312945	0	+	2	0	117	146	2.0
CP008925.1	h6.sal.bam	other	4312946	4312946	0	+	1	1	116	148	1.0
CP008925.1	h6.sal.bam	other	4312947	4312947	0	+	0	1	112	147	0.0
CP008925.1	h6.sal.bam	other	4312948	4312948	0	+	2	1	113	146	2.0
CP008925.1	h6.sal.bam	other	4312949	4312949	0	+	0	1	113	149	0.0
CP008925.1	h6.sal.bam	other	4312950	4312950	0	+	1	2	112	148	1.0
CP008925.1	h6.sal.bam	other	4312951	4312951	0	+	1	4	113	150	1.0
CP008925.1	h6.sal.bam	other	4312952	4312952	0	+	2	1	113	147	2.0
CP008925.1	h6.sal.bam	other	4312953	4312953	0	+	0	0	111	153	0.0
CP008925.1	h6.sal.bam	other	4312954	4312954	0	+	1	2	112	153	1.0
CP008925.1	h6.sal.bam	other	4312955	4312955	0	+	4	4	116	151	4.0
CP008925.1	h6.sal.bam	other	4312956	4312956	0	+	1	3	113	148	1.0
CP008925.1	h6.sal.bam	other	4312957	4312957	0	+	2	2	115	149	2.0
CP008925.1	h6.sal.bam	other	4312958	4312958	0	+	3	0	115	147	3.0
CP008925.1	h6.sal.bam	other	4312959	4312959	0	+	0	4	113	147	0.0
CP008925.1	h6.sal.bam	other	4312960	4312960	0	+	1	2	111	143	1.0
CP008925.1	h6.sal.bam	other	4312961	4312961	0	+	1	1	108	141	1.0
CP008925.1	h6.sal.bam	other	4312962	4312962	0	+	1	1	105	143	1.0
CP008925.1	h6.sal.bam	GTTC	4312963	4312963	4312971	+	1	3	105	142	1.0
CP008925.1	h6.sal.bam	other	4312964	4312964	0	+	3	1	106	141	3.0
CP008925.1	h6.sal.bam	GTTC	4312965	4312965	4312971	+	2	4	104	142	2.0
CP008925.1	h6.sal.bam	other	4312966	4312966	0	+	1	9	105	139	1.0
CP008925.1	h6.sal.bam	other	4312967	4312967	0	+	1	1	104	132	1.0
CP008925.1	h6.sal.bam	other	4312968	4312968	0	+	2	1	106	131	2.0
CP008925.1	h6.sal.bam	other	4312969	4312969	0	+	4	4	109	130	4.0
CP008925.1	h6.sal.bam	other	4312970	4312970	0	+	3	1	112	132	3.0
CP008925.1	h6.sal.bam	other	4312971	4312971	0	+	1	0	112	132	1.0
CP008925.1	h6.sal.bam	other	4312972	4312972	0	+	0	4	111	132	0.0
CP008925.1	h6.sal.bam	other	4312973	4312973	0	+	0	0	111	130	0.0
CP008925.1	h6.sal.bam	other	4312974	4312974	0	+	1	0	111	134	1.0
CP008925.1	h6.sal.bam	other	4312975	4312975	0	+	2	2	108	134	2.0
CP008925.1	h6.sal.bam	other	4312976	4312976	0	+	0	0	108	132	0.0
CP008925.1	h6.sal.bam	other	4312977	4312977	0	+	1	4	109	136	1.0
CP008925.1	h6.sal.bam	other	4312978	4312978	0	+	2	0	107	132	2.0
CP008925.1	h6.sal.bam	other	4312979	4312979	0	+	0	2	107	133	0.0
CP008925.1	h6.sal.bam	GTTC	4312980	4312980	4312971	+	1	3	108	134	1.0
CP008925.1	h6.sal.bam	other	4312981	4312981	0	+	5	1	111	131	5.0
CP008925.1	h6.sal.bam	GTTC	4312982	4312982	4312971	+	4	2	113	130	4.0
CP008925.1	h6.sal.bam	other	4312983	4312983	0	+	0	2	110	132	0.0
CP008925.1	h6.sal.bam	other	4312984	4312984	0	+	2	3	112	131	2.0
CP008925.1	h6.sal.bam	other	4312985	4312985	0	+	2	2	111	129	2.0
CP008925.1	h6.sal.bam	other	4312986	4312986	0	+	0	4	111	127	0.0
CP008925.1	h6.sal.bam	other	4312987	4312987	0	+	3	1	110	123	3.0
CP008925.1	h6.sal.bam	other	4312988	4312988	0	+	0	1	108	125	0.0
CP008925.1	h6.sal.bam	other	4312989	4312989	0	+	1	1	109	124	1.0
CP008925.1	h6.sal.bam	other	4312990	4312990	0	+	3	3	110	124	3.0
CP008925.1	h6.sal.bam	other	4312991	4312991	0	+	4	1	112	121	4.0
CP008925.1	h6.sal.bam	other	4312992	4312992	0	+	0	2	111	120	0.0
CP008925.1	h6.sal.bam	other	4312993	4312993	0	+	9	0	118	120	9.0
CP008925.1	h6.sal.bam	other	4312994	4312994	0	+	1	4	119	120	1.0
CP008925.1	h6.sal.bam	other	4312995	4312995	0	+	0	3	116	116	0.0
CP008925.1	h6.sal.bam	other	4312996	4312996	0	+	3	5	119	117	3.0
CP008925.1	h6.sal.bam	other	4312997	4312997	0	+	0	2	117	113	0.0
CP008925.1	h6.sal.bam	other	4312998	4312998	0	+	1	0	115	115	1.0
CP008925.1	h6.sal.bam	other	4312999	4312999	0	+	2	0	115	115	2.0
CP008925.1	h6.sal.bam	other	4313000	4313000	0	+	1	1	114	117	1.0
CP008925.1	h6.sal.bam	other	4313001	4313001	0	+	1	2	115	118	1.0
CP008925.1	h6.sal.bam	other	4313002	4313002	0	+	2	1	117	116	2.0
CP008925.1	h6.sal.bam	other	4313003	4313003	0	+	0	0	115	115	0.0
CP008925.1	h6.sal.bam	other	4313004	4313004	0	+	0	1	114	119	0.0
CP008925.1	h6.sal.bam	other	4313005	4313005	0	+	2	2	114	119	2.0
CP008925.1	h6.sal.bam	other	4313006	4313006	0	+	0	2	113	118	0.0
CP008925.1	h6.sal.bam	other	4313007	4313007	0	+	0	3	112	117	0.0
CP008925.1	h6.sal.bam	other	4313008	4313008	0	+	1	1	112	115	1.0
CP008925.1	h6.sal.bam	other	4313009	4313009	0	+	0	1	112	114	0.0
CP008925.1	h6.sal.bam	other	4313010	4313010	0	+	1	3	110	113	1.0
CP008925.1	h6.sal.bam	other	4313011	4313011	0	+	4	2	112	118	4.0
CP008925.1	h6.sal.bam	other	4313012	4313012	0	+	0	1	109	116	0.0
CP008925.1	h6.sal.bam	other	4313013	4313013	0	+	2	3	111	117	2.0
CP008925.1	h6.sal.bam	other	4313014	4313014	0	+	5	1	113	114	5.0
CP008925.1	h6.sal.bam	other	4313015	4313015	0	+	2	4	114	116	2.0
CP008925.1	h6.sal.bam	other	4313016	4313016	0	+	5	1	117	113	5.0
CP008925.1	h6.sal.bam	other	4313017	4313017	0	+	3	7	119	112	3.0
CP008925.1	h6.sal.bam	other	4313018	4313018	0	+	1	1	117	105	1.0
CP008925.1	h6.sal.bam	other	4313019	4313019	0	+	0	3	116	105	0.0
CP008925.1	h6.sal.bam	other	4313020	4313020	0	+	0	2	114	103	0.0
CP008925.1	h6.sal.bam	other	4313021	4313021	0	+	2	2	115	103	2.0
CP008925.1	h6.sal.bam	other	4313022	4313022	0	+	8	2	123	105	8.0
CP008925.1	h6.sal.bam	other	4313023	4313023	0	+	2	0	123	103	2.0
CP008925.1	h6.sal.bam	other	4313024	4313024	0	+	1	2	124	109	1.0
CP008925.1	h6.sal.bam	other	4313025	4313025	0	+	1	2	124	108	1.0
CP008925.1	h6.sal.bam	other	4313026	4313026	0	+	0	1	123	108	0.0
CP008925.1	h6.sal.bam	GAAC	4313027	4313027	4313035	+	1	7	118	108	1.0
CP008925.1	h6.sal.bam	other	4313028	4313028	0	+	1	0	119	104	1.0
CP008925.1	h6.sal.bam	GAAC	4313029	4313029	4313035	+	7	0	126	108	7.0
CP008925.1	h6.sal.bam	other	4313030	4313030	0	+	1	1	126	114	1.0
CP008925.1	h6.sal.bam	other	4313031	4313031	0	+	1	4	122	116	1.0
CP008925.1	h6.sal.bam	other	4313032	4313032	0	+	0	0	122	112	0.0
CP008925.1	h6.sal.bam	other	4313033	4313033	0	+	0	2	122	112	0.0
CP008925.1	h6.sal.bam	other	4313034	4313034	0	+	4	0	126	113	4.0
CP008925.1	h6.sal.bam	other	4313035	4313035	0	+	4	1	129	113	4.0
CP008925.1	h6.sal.bam	other	4313036	4313036	0	+	1	0	128	113	1.0
CP008925.1	h6.sal.bam	other	4313037	4313037	0	+	0	2	127	115	0.0
CP008925.1	h6.sal.bam	other	4313038	4313038	0	+	0	1	127	116	0.0
CP008925.1	h6.sal.bam	other	4313039	4313039	0	+	0	1	124	118	0.0
CP008925.1	h6.sal.bam	other	4313040	4313040	0	+	2	1	124	121	2.0
CP008925.1	h6.sal.bam	other	4313041	4313041	0	+	3	2	126	120	3.0
CP008925.1	h6.sal.bam	other	4313042	4313042	0	+	1	1	124	119	1.0
CP008925.1	h6.sal.bam	other	4313043	4313043	0	+	1	2	125	118	1.0
CP008925.1	h6.sal.bam	GAAC	4313044	4313044	4313035	+	2	3	119	119	2.0
CP008925.1	h6.sal.bam	other	4313045	4313045	0	+	0	2	118	118	0.0
CP008925.1	h6.sal.bam	GAAC	4313046	4313046	4313035	+	2	1	120	117	2.0
CP008925.1	h6.sal.bam	other	4313047	4313047	0	+	2	4	122	118	2.0
CP008925.1	h6.sal.bam	other	4313048	4313048	0	+	3	0	125	118	3.0
CP008925.1	h6.sal.bam	other	4313049	4313049	0	+	2	0	125	119	2.0
CP008925.1	h6.sal.bam	other	4313050	4313050	0	+	4	0	129	120	4.0
CP008925.1	h6.sal.bam	other	4313051	4313051	0	+	0	4	129	124	0.0
CP008925.1	h6.sal.bam	other	4313052	4313052	0	+	1	0	129	120	1.0
CP008925.1	h6.sal.bam	other	4313053	4313053	0	+	1	1	128	125	1.0
CP008925.1	h6.sal.bam	other	4313054	4313054	0	+	1	3	129	124	1.0
CP008925.1	h6.sal.bam	other	4313055	4313055	0	+	2	1	130	122	2.0
CP008925.1	h6.sal.bam	other	4313056	4313056	0	+	0	1	125	122	0.0
CP008925.1	h6.sal.bam	other	4313057	4313057	0	+	4	2	126	123	4.0
CP008925.1	h6.sal.bam	other	4313058	4313058	0	+	1	1	127	121	1.0
CP008925.1	h6.sal.bam	other	4313059	4313059	0	+	0	1	125	121	0.0
CP008925.1	h6.sal.bam	other	4313060	4313060	0	+	4	0	127	121	4.0
CP008925.1	h6.sal.bam	other	4313061	4313061	0	+	2	1	129	121	2.0
CP008925.1	h6.sal.bam	other	4313062	4313062	0	+	1	2	127	125	1.0
CP008925.1	h6.sal.bam	other	4313063	4313063	0	+	2	0	128	125	2.0
CP008925.1	h6.sal.bam	other	4313064	4313064	0	+	1	1	129	126	1.0
CP008925.1	h6.sal.bam	other	4313065	4313065	0	+	1	0	127	132	1.0
CP008925.1	h6.sal.bam	other	4313066	4313066	0	+	2	2	124	132	2.0
CP008925.1	h6.sal.bam	other	4313067	4313067	0	+	1	0	125	130	1.0
CP008925.1	h6.sal.bam	other	4313068	4313068	0	+	0	0	117	130	0.0
CP008925.1	h6.sal.bam	other	4313069	4313069	0	+	1	0	117	133	1.0
CP008925.1	h6.sal.bam	other	4313070	4313070	0	+	1	4	115	134	1.0
CP008925.1	h6.sal.bam	other	4313071	4313071	0	+	1	4	116	133	1.0
CP008925.1	h6.sal.bam	other	4313072	4313072	0	+	2	3	118	131	2.0
CP008925.1	h6.sal.bam	other	4313073	4313073	0	+	1	0	118	129	1.0
CP008925.1	h6.sal.bam	other	4313074	4313074	0	+	1	3	117	132	1.0
CP008925.1	h6.sal.bam	other	4313075	4313075	0	+	3	1	116	129	3.0
CP008925.1	h6.sal.bam	other	4313076	4313076	0	+	1	1	117	128	1.0
CP008925.1	h6.sal.bam	other	4313077	4313077	0	+	0	1	117	127	0.0
CP008925.1	h6.sal.bam	other	4313078	4313078	0	+	3	2	120	128	3.0
CP008925.1	h6.sal.bam	other	4313079	4313079	0	+	2	1	122	127	2.0
CP008925.1	h6.sal.bam	other	4313080	4313080	0	+	3	1	123	130	3.0
CP008925.1	h6.sal.bam	other	4313081	4313081	0	+	1	0	124	130	1.0
CP008925.1	h6.sal.bam	other	4313082	4313082	0	+	2	1	125	133	2.0
CP008925.1	h6.sal.bam	other	4313083	4313083	0	+	2	4	127	132	2.0
CP008925.1	h6.sal.bam	other	4313084	4313084	0	+	3	3	130	130	3.0
CP008925.1	h6.sal.bam	other	4313085	4313085	0	+	0	1	128	127	0.0
CP008925.1	h6.sal.bam	other	4313086	4313086	0	+	0	2	125	126	0.0
CP008925.1	h6.sal.bam	other	4313087	4313087	0	+	0	0	124	127	0.0
CP008925.1	h6.sal.bam	other	4313088	4313088	0	+	2	0	125	128	2.0
CP008925.1	h6.sal.bam	other	4313089	4313089	0	+	2	3	122	128	2.0
CP008925.1	h6.sal.bam	other	4313090	4313090	0	+	2	1	122	126	2.0
CP008925.1	h6.sal.bam	other	4313091	4313091	0	+	1	1	117	125	1.0
CP008925.1	h6.sal.bam	other	4313092	4313092	0	+	1	1	116	124	1.0
CP008925.1	h6.sal.bam	other	4313093	4313093	0	+	0	0	115	124	0.0
CP008925.1	h6.sal.bam	other	4313094	4313094	0	+	0	2	113	125	0.0
CP008925.1	h6.sal.bam	other	4313095	4313095	0	+	2	5	115	125	2.0
CP008925.1	h6.sal.bam	other	4313096	4313096	0	+	1	1	116	124	1.0
CP008925.1	h6.sal.bam	other	4313097	4313097	0	+	2	3	110	123	2.0
CP008925.1	h6.sal.bam	other	4313098	4313098	0	+	5	3	113	120	5.0
CP008925.1	h6.sal.bam	other	4313099	4313099	0	+	2	1	113	118	2.0
CP008925.1	h6.sal.bam	other	4313100	4313100	0	+	1	3	114	117	1.0
CP008925.1	h6.sal.bam	other	4313101	4313101	0	+	1	1	113	118	1.0
CP008925.1	h6.sal.bam	other	4313102	4313102	0	+	2	3	115	119	2.0
CP008925.1	h6.sal.bam	other	4313103	4313103	0	+	4	2	119	118	4.0
CP008925.1	h6.sal.bam	other	4313104	4313104	0	+	3	6	115	117	3.0
CP008925.1	h6.sal.bam	other	4313105	4313105	0	+	3	3	117	111	3.0
CP008925.1	h6.sal.bam	other	4313106	4313106	0	+	4	0	120	109	4.0
CP008925.1	h6.sal.bam	other	4313107	4313107	0	+	1	0	121	109	1.0
CP008925.1	h6.sal.bam	other	4313108	4313108	0	+	4	4	125	109	4.0
CP008925.1	h6.sal.bam	other	4313109	4313109	0	+	2	0	122	110	2.0
CP008925.1	h6.sal.bam	other	4313110	4313110	0	+	0	1	119	113	0.0
CP008925.1	h6.sal.bam	other	4313111	4313111	0	+	2	4	120	113	2.0
CP008925.1	h6.sal.bam	other	4313112	4313112	0	+	1	2	120	110	1.0
CP008925.1	h6.sal.bam	other	4313113	4313113	0	+	1	4	121	108	1.0
CP008925.1	h6.sal.bam	other	4313114	4313114	0	+	1	3	118	110	1.0
CP008925.1	h6.sal.bam	other	4313115	4313115	0	+	2	0	120	110	2.0
CP008925.1	h6.sal.bam	other	4313116	4313116	0	+	1	1	121	110	1.0
CP008925.1	h6.sal.bam	other	4313117	4313117	0	+	0	1	120	109	0.0
CP008925.1	h6.sal.bam	other	4313118	4313118	0	+	2	0	121	114	2.0
CP008925.1	h6.sal.bam	other	4313119	4313119	0	+	0	2	119	115	0.0
CP008925.1	h6.sal.bam	other	4313120	4313120	0	+	1	0	118	114	1.0
CP008925.1	h6.sal.bam	other	4313121	4313121	0	+	1	3	119	114	1.0
CP008925.1	h6.sal.bam	other	4313122	4313122	0	+	0	3	117	111	0.0
CP008925.1	h6.sal.bam	other	4313123	4313123	0	+	2	1	116	108	2.0
CP008925.1	h6.sal.bam	other	4313124	4313124	0	+	0	1	114	107	0.0
CP008925.1	h6.sal.bam	other	4313125	4313125	0	+	0	4	109	107	0.0
CP008925.1	h6.sal.bam	other	4313126	4313126	0	+	3	2	110	103	3.0
CP008925.1	h6.sal.bam	other	4313127	4313127	0	+	2	3	112	102	2.0
CP008925.1	h6.sal.bam	other	4313128	4313128	0	+	0	0	112	99	0.0
CP008925.1	h6.sal.bam	other	4313129	4313129	0	+	1	1	112	103	1.0
CP008925.1	h6.sal.bam	other	4313130	4313130	0	+	2	1	112	105	2.0
CP008925.1	h6.sal.bam	other	4313131	4313131	0	+	0	2	112	104	0.0
CP008925.1	h6.sal.bam	other	4313132	4313132	0	+	4	1	112	106	4.0
CP008925.1	h6.sal.bam	other	4313133	4313133	0	+	1	1	112	106	1.0
CP008925.1	h6.sal.bam	other	4313134	4313134	0	+	1	1	113	106	1.0
CP008925.1	h6.sal.bam	other	4313135	4313135	0	+	1	4	110	107	1.0
CP008925.1	h6.sal.bam	other	4313136	4313136	0	+	3	2	110	105	3.0
CP008925.1	h6.sal.bam	other	4313137	4313137	0	+	5	0	115	104	5.0
CP008925.1	h6.sal.bam	other	4313138	4313138	0	+	1	2	114	105	1.0
CP008925.1	h6.sal.bam	other	4313139	4313139	0	+	1	7	115	103	1.0
CP008925.1	h6.sal.bam	other	4313140	4313140	0	+	1	0	115	101	1.0
CP008925.1	h6.sal.bam	other	4313141	4313141	0	+	2	1	114	101	2.0
CP008925.1	h6.sal.bam	other	4313142	4313142	0	+	3	1	116	100	3.0
CP008925.1	h6.sal.bam	other	4313143	4313143	0	+	1	1	117	108	1.0
CP008925.1	h6.sal.bam	other	4313144	4313144	0	+	2	0	116	109	2.0
CP008925.1	h6.sal.bam	other	4313145	4313145	0	+	2	3	117	111	2.0
CP008925.1	h6.sal.bam	other	4313146	4313146	0	+	0	2	115	109	0.0
CP008925.1	h6.sal.bam	other	4313147	4313147	0	+	2	1	117	108	2.0
CP008925.1	h6.sal.bam	other	4313148	4313148	0	+	1	3	117	108	1.0
CP008925.1	h6.sal.bam	other	4313149	4313149	0	+	0	1	116	106	0.0
CP008925.1	h6.sal.bam	other	4313150	4313150	0	+	0	1	111	105	0.0
CP008925.1	h6.sal.bam	other	4313151	4313151	0	+	1	1	112	106	1.0
CP008925.1	h6.sal.bam	other	4313152	4313152	0	+	4	1	116	105	4.0
CP008925.1	h6.sal.bam	other	4313153	4313153	0	+	7	2	121	105	7.0
CP008925.1	h6.sal.bam	other	4313154	4313154	0	+	3	3	123	107	3.0
CP008925.1	h6.sal.bam	other	4313155	4313155	0	+	2	1	122	109	2.0
CP008925.1	h6.sal.bam	other	4313156	4313156	0	+	0	2	119	112	0.0
CP008925.1	h6.sal.bam	other	4313157	4313157	0	+	1	2	120	110	1.0
CP008925.1	h6.sal.bam	other	4313158	4313158	0	+	3	0	121	108	3.0
CP008925.1	h6.sal.bam	other	4313159	4313159	0	+	1	0	118	108	1.0
CP008925.1	h6.sal.bam	other	4313160	4313160	0	+	2	2	120	108	2.0
CP008925.1	h6.sal.bam	other	4313161	4313161	0	+	3	1	123	106	3.0
CP008925.1	h6.sal.bam	other	4313162	4313162	0	+	0	1	123	105	0.0
CP008925.1	h6.sal.bam	other	4313163	4313163	0	+	0	0	122	112	0.0
CP008925.1	h6.sal.bam	other	4313164	4313164	0	+	0	1	119	112	0.0
CP008925.1	h6.sal.bam	other	4313165	4313165	0	+	2	0	119	115	2.0
CP008925.1	h6.sal.bam	other	4313166	4313166	0	+	2	0	121	118	2.0
CP008925.1	h6.sal.bam	other	4313167	4313167	0	+	0	1	120	118	0.0
CP008925.1	h6.sal.bam	other	4313168	4313168	0	+	0	1	120	118	0.0
CP008925.1	h6.sal.bam	other	4313169	4313169	0	+	0	2	120	122	0.0
CP008925.1	h6.sal.bam	other	4313170	4313170	0	+	0	4	118	121	0.0
CP008925.1	h6.sal.bam	other	4313171	4313171	0	+	2	0	120	117	1.3333333333333333
CP008925.1	h6.sal.bam	other	4313172	4313172	0	+	0	0	118	117	0.0
CP008925.1	h6.sal.bam	other	4313173	4313173	0	+	1	1	114	117	1.0
CP008925.1	h6.sal.bam	other	4313174	4313174	0	+	4	2	116	134	2.6666666666666665
CP008925.1	h6.sal.bam	other	4313175	4313175	0	+	1	2	116	134	0.6666666666666666
CP008925.1	h6.sal.bam	other	4313176	4313176	0	+	2	2	116	132	2.0
CP008925.1	h6.sal.bam	other	4313177	4313177	0	+	2	2	116	134	2.0
CP008925.1	h6.sal.bam	other	4313178	4313178	0	+	2	1	114	134	2.0
CP008925.1	h6.sal.bam	other	4313179	4313179	0	+	1	0	112	134	1.0
CP008925.1	h6.sal.bam	other	4313180	4313180	0	+	0	0	109	135	0.0
CP008925.1	h6.sal.bam	other	4313181	4313181	0	+	0	0	105	135	0.0
CP008925.1	h6.sal.bam	other	4313182	4313182	0	+	2	3	106	136	2.0
CP008925.1	h6.sal.bam	other	4313183	4313183	0	+	2	2	103	135	2.0
CP008925.1	h6.sal.bam	other	4313184	4313184	0	+	1	2	104	135	1.0
CP008925.1	h6.sal.bam	other	4313185	4313185	0	+	1	3	105	133	1.0
CP008925.1	h6.sal.bam	other	4313186	4313186	0	+	3	0	105	130	3.0
CP008925.1	h6.sal.bam	other	4313187	4313187	0	+	2	0	107	130	2.0
CP008925.1	h6.sal.bam	other	4313188	4313188	0	+	1	6	107	132	1.0
CP008925.1	h6.sal.bam	other	4313189	4313189	0	+	4	3	110	140	2.6666666666666665
CP008925.1	h6.sal.bam	other	4313190	4313190	0	+	3	2	110	137	2.0
CP008925.1	h6.sal.bam	other	4313191	4313191	0	+	3	4	113	136	3.0
CP008925.1	h6.sal.bam	other	4313192	4313192	0	+	0	1	113	135	0.0
CP008925.1	h6.sal.bam	other	4313193	4313193	0	+	2	0	113	134	1.3333333333333333
CP008925.1	h6.sal.bam	other	4313194	4313194	0	+	3	1	116	138	2.0
CP008925.1	h6.sal.bam	other	4313195	4313195	0	+	1	0	114	139	0.6666666666666666
CP008925.1	h6.sal.bam	other	4313196	4313196	0	+	4	0	118	139	2.6666666666666665
CP008925.1	h6.sal.bam	other	4313197	4313197	0	+	2	0	119	139	1.3333333333333333
CP008925.1	h6.sal.bam	other	4313198	4313198	0	+	1	0	120	142	0.5
CP008925.1	h6.sal.bam	other	4313199	4313199	0	+	0	1	120	145	0.0
CP008925.1	h6.sal.bam	other	4313200	4313200	0	+	2	0	122	146	1.0
CP008925.1	h6.sal.bam	other	4313201	4313201	0	+	1	1	120	149	0.5
CP008925.1	h6.sal.bam	other	4313202	4313202	0	+	2	5	120	151	1.0
CP008925.1	h6.sal.bam	other	4313203	4313203	0	+	0	1	120	146	0.0
CP008925.1	h6.sal.bam	other	4313204	4313204	0	+	1	3	119	145	0.5
CP008925.1	h6.sal.bam	other	4313205	4313205	0	+	2	0	119	144	1.0
CP008925.1	h6.sal.bam	other	4313206	4313206	0	+	2	3	120	144	1.0
CP008925.1	h6.sal.bam	other	4313207	4313207	0	+	2	2	118	141	1.0
CP008925.1	h6.sal.bam	other	4313208	4313208	0	+	0	1	118	162	0.0
CP008925.1	h6.sal.bam	other	4313209	4313209	0	+	2	2	119	161	1.3333333333333333
CP008925.1	h6.sal.bam	other	4313210	4313210	0	+	2	0	119	159	1.3333333333333333
CP008925.1	h6.sal.bam	other	4313211	4313211	0	+	2	1	119	167	1.3333333333333333
CP008925.1	h6.sal.bam	other	4313212	4313212	0	+	3	1	117	166	2.0
CP008925.1	h6.sal.bam	other	4313213	4313213	0	+	4	4	120	165	2.0
CP008925.1	h6.sal.bam	other	4313214	4313214	0	+	1	2	120	163	0.5
CP008925.1	h6.sal.bam	other	4313215	4313215	0	+	1	2	118	162	0.5
CP008925.1	h6.sal.bam	other	4313216	4313216	0	+	1	6	119	160	0.5
CP008925.1	h6.sal.bam	other	4313217	4313217	0	+	6	1	122	158	3.0
CP008925.1	h6.sal.bam	other	4313218	4313218	0	+	0	1	121	157	0.0
CP008925.1	h6.sal.bam	other	4313219	4313219	0	+	1	2	120	156	0.5
CP008925.1	h6.sal.bam	other	4313220	4313220	0	+	2	1	120	157	1.0
CP008925.1	h6.sal.bam	other	4313221	4313221	0	+	3	1	123	156	1.5
CP008925.1	h6.sal.bam	other	4313222	4313222	0	+	0	1	121	155	0.0
CP008925.1	h6.sal.bam	other	4313223	4313223	0	+	1	1	121	155	0.5
CP008925.1	h6.sal.bam	other	4313224	4313224	0	+	2	0	122	183	1.0
CP008925.1	h6.sal.bam	other	4313225	4313225	0	+	1	4	112	185	0.5
CP008925.1	h6.sal.bam	other	4313226	4313226	0	+	1	2	113	183	0.5
CP008925.1	h6.sal.bam	other	4313227	4313227	0	+	1	2	114	181	0.5
CP008925.1	h6.sal.bam	other	4313228	4313228	0	+	0	5	114	182	0.0
CP008925.1	h6.sal.bam	other	4313229	4313229	0	+	0	0	112	180	0.0
CP008925.1	h6.sal.bam	other	4313230	4313230	0	+	1	4	110	181	0.5
CP008925.1	h6.sal.bam	other	4313231	4313231	0	+	2	1	112	180	1.0
CP008925.1	h6.sal.bam	other	4313232	4313232	0	+	1	2	113	180	0.5
CP008925.1	h6.sal.bam	other	4313233	4313233	0	+	1	2	111	180	0.5
CP008925.1	h6.sal.bam	other	4313234	4313234	0	+	5	0	110	178	2.5
CP008925.1	h6.sal.bam	other	4313235	4313235	0	+	1	2	111	178	0.5
CP008925.1	h6.sal.bam	other	4313236	4313236	0	+	2	0	113	178	1.0
CP008925.1	h6.sal.bam	other	4313237	4313237	0	+	2	0	115	180	1.0
CP008925.1	h6.sal.bam	other	4313238	4313238	0	+	2	4	117	183	1.0
CP008925.1	h6.sal.bam	other	4313239	4313239	0	+	2	2	119	183	1.0
CP008925.1	h6.sal.bam	other	4313240	4313240	0	+	1	1	118	181	0.5
CP008925.1	h6.sal.bam	other	4313241	4313241	0	+	0	1	116	182	0.0
CP008925.1	h6.sal.bam	other	4313242	4313242	0	+	5	4	121	182	2.5
CP008925.1	h6.sal.bam	other	4313243	4313243	0	+	3	0	124	182	1.5
CP008925.1	h6.sal.bam	other	4313244	4313244	0	+	2	1	126	182	1.0
CP008925.1	h6.sal.bam	other	4313245	4313245	0	+	2	0	126	184	1.0
CP008925.1	h6.sal.bam	GAAC	4313246	4313246	4313254	+	1	12	127	184	0.5
CP008925.1	h6.sal.bam	other	4313247	4313247	0	+	2	7	129	173	1.0
CP008925.1	h6.sal.bam	GAAC	4313248	4313248	4313254	+	12	1	140	169	6.0
CP008925.1	h6.sal.bam	other	4313249	4313249	0	+	2	0	137	171	1.0
CP008925.1	h6.sal.bam	other	4313250	4313250	0	+	0	3	137	171	0.0
CP008925.1	h6.sal.bam	other	4313251	4313251	0	+	2	1	137	172	1.0
CP008925.1	h6.sal.bam	other	4313252	4313252	0	+	0	2	135	172	0.0
CP008925.1	h6.sal.bam	other	4313253	4313253	0	+	1	1	134	170	0.5
CP008925.1	h6.sal.bam	other	4313254	4313254	0	+	6	1	139	169	3.0
CP008925.1	h6.sal.bam	other	4313255	4313255	0	+	3	0	142	172	1.5
CP008925.1	h6.sal.bam	other	4313256	4313256	0	+	0	2	140	175	0.0
CP008925.1	h6.sal.bam	other	4313257	4313257	0	+	1	1	141	174	0.5
CP008925.1	h6.sal.bam	other	4313258	4313258	0	+	1	2	140	175	0.5
CP008925.1	h6.sal.bam	other	4313259	4313259	0	+	0	0	139	179	0.0
CP008925.1	h6.sal.bam	other	4313260	4313260	0	+	3	0	141	179	1.5
CP008925.1	h6.sal.bam	other	4313261	4313261	0	+	2	1	140	180	1.0
CP008925.1	h6.sal.bam	other	4313262	4313262	0	+	1	1	139	186	0.5
CP008925.1	h6.sal.bam	GAAC	4313263	4313263	4313254	+	2	15	140	185	1.0
CP008925.1	h6.sal.bam	other	4313264	4313264	0	+	3	0	139	170	1.5
CP008925.1	h6.sal.bam	GAAC	4313265	4313265	4313254	+	18	1	154	171	9.0
CP008925.1	h6.sal.bam	other	4313266	4313266	0	+	1	3	152	170	0.5
CP008925.1	h6.sal.bam	other	4313267	4313267	0	+	1	0	151	171	0.5
CP008925.1	h6.sal.bam	other	4313268	4313268	0	+	0	4	151	171	0.0
CP008925.1	h6.sal.bam	other	4313269	4313269	0	+	4	1	151	172	2.0
CP008925.1	h6.sal.bam	other	4313270	4313270	0	+	2	2	153	171	1.0
CP008925.1	h6.sal.bam	other	4313271	4313271	0	+	1	1	150	169	0.5
CP008925.1	h6.sal.bam	other	4313272	4313272	0	+	2	3	150	170	1.0
CP008925.1	h6.sal.bam	other	4313273	4313273	0	+	2	2	151	167	1.0
CP008925.1	h6.sal.bam	other	4313274	4313274	0	+	1	3	152	166	0.5
CP008925.1	h6.sal.bam	other	4313275	4313275	0	+	6	3	156	163	3.0
CP008925.1	h6.sal.bam	other	4313276	4313276	0	+	1	0	156	160	0.5
CP008925.1	h6.sal.bam	other	4313277	4313277	0	+	0	0	154	160	0.0
CP008925.1	h6.sal.bam	other	4313278	4313278	0	+	2	0	156	160	1.0
CP008925.1	h6.sal.bam	other	4313279	4313279	0	+	1	2	156	163	0.5
CP008925.1	h6.sal.bam	GTTC	4313280	4313280	4313288	+	2	22	154	163	1.0
CP008925.1	h6.sal.bam	other	4313281	4313281	0	+	1	0	153	145	0.5
CP008925.1	h6.sal.bam	GTTC	4313282	4313282	4313288	+	31	1	184	148	15.5
CP008925.1	h6.sal.bam	other	4313283	4313283	0	+	0	5	184	150	0.0
CP008925.1	h6.sal.bam	other	4313284	4313284	0	+	2	2	184	146	1.0
CP008925.1	h6.sal.bam	other	4313285	4313285	0	+	3	1	185	144	1.5
CP008925.1	h6.sal.bam	other	4313286	4313286	0	+	2	0	184	143	1.0
CP008925.1	h6.sal.bam	other	4313287	4313287	0	+	0	1	182	146	0.0
CP008925.1	h6.sal.bam	other	4313288	4313288	0	+	3	2	181	148	1.5
CP008925.1	h6.sal.bam	other	4313289	4313289	0	+	2	0	182	146	1.0
CP008925.1	h6.sal.bam	other	4313290	4313290	0	+	0	2	181	147	0.0
CP008925.1	h6.sal.bam	other	4313291	4313291	0	+	2	2	182	145	1.0
CP008925.1	h6.sal.bam	other	4313292	4313292	0	+	0	0	176	143	0.0
CP008925.1	h6.sal.bam	other	4313293	4313293	0	+	2	0	178	143	1.0
CP008925.1	h6.sal.bam	other	4313294	4313294	0	+	0	3	177	146	0.0
CP008925.1	h6.sal.bam	other	4313295	4313295	0	+	1	0	176	143	0.5
CP008925.1	h6.sal.bam	other	4313296	4313296	0	+	4	1	177	143	2.0
CP008925.1	h6.sal.bam	GTTC	4313297	4313297	4313288	+	1	27	178	145	0.5
CP008925.1	h6.sal.bam	other	4313298	4313298	0	+	2	2	178	122	1.0
CP008925.1	h6.sal.bam	GTTC	4313299	4313299	4313288	+	22	2	197	120	11.0
CP008925.1	h6.sal.bam	other	4313300	4313300	0	+	2	2	199	119	1.0
CP008925.1	h6.sal.bam	other	4313301	4313301	0	+	1	1	199	124	0.5
CP008925.1	h6.sal.bam	other	4313302	4313302	0	+	3	2	201	123	1.5
CP008925.1	h6.sal.bam	other	4313303	4313303	0	+	0	3	201	126	0.0
CP008925.1	h6.sal.bam	other	4313304	4313304	0	+	2	1	203	124	1.0
CP008925.1	h6.sal.bam	other	4313305	4313305	0	+	2	3	204	128	1.0
CP008925.1	h6.sal.bam	other	4313306	4313306	0	+	2	2	204	126	1.0
CP008925.1	h6.sal.bam	other	4313307	4313307	0	+	4	1	207	124	2.0
CP008925.1	h6.sal.bam	other	4313308	4313308	0	+	5	0	211	126	2.5
CP008925.1	h6.sal.bam	other	4313309	4313309	0	+	1	0	204	127	0.5
CP008925.1	h6.sal.bam	other	4313310	4313310	0	+	3	3	207	128	1.5
CP008925.1	h6.sal.bam	other	4313311	4313311	0	+	0	3	207	127	0.0
CP008925.1	h6.sal.bam	other	4313312	4313312	0	+	2	3	207	124	1.0
CP008925.1	h6.sal.bam	other	4313313	4313313	0	+	2	3	207	123	1.0
CP008925.1	h6.sal.bam	other	4313314	4313314	0	+	3	0	208	120	1.5
CP008925.1	h6.sal.bam	other	4313315	4313315	0	+	1	3	209	120	0.5
CP008925.1	h6.sal.bam	other	4313316	4313316	0	+	3	0	212	123	1.5
CP008925.1	h6.sal.bam	other	4313317	4313317	0	+	3	4	210	123	1.5
CP008925.1	h6.sal.bam	other	4313318	4313318	0	+	1	3	206	121	0.5
CP008925.1	h6.sal.bam	other	4313319	4313319	0	+	2	0	208	120	1.0
CP008925.1	h6.sal.bam	other	4313320	4313320	0	+	1	0	203	123	0.5
CP008925.1	h6.sal.bam	other	4313321	4313321	0	+	1	1	204	126	0.5
CP008925.1	h6.sal.bam	other	4313322	4313322	0	+	0	3	204	125	0.0
CP008925.1	h6.sal.bam	other	4313323	4313323	0	+	2	3	193	125	1.0
CP008925.1	h6.sal.bam	other	4313324	4313324	0	+	0	0	192	124	0.0
CP008925.1	h6.sal.bam	other	4313325	4313325	0	+	4	4	196	125	2.0
CP008925.1	h6.sal.bam	other	4313326	4313326	0	+	0	2	194	123	0.0
CP008925.1	h6.sal.bam	other	4313327	4313327	0	+	0	0	194	122	0.0
CP008925.1	h6.sal.bam	other	4313328	4313328	0	+	3	0	190	125	1.5
CP008925.1	h6.sal.bam	other	4313329	4313329	0	+	1	4	191	125	0.5
CP008925.1	h6.sal.bam	other	4313330	4313330	0	+	1	2	189	124	0.5
CP008925.1	h6.sal.bam	other	4313331	4313331	0	+	1	1	188	125	0.5
CP008925.1	h6.sal.bam	other	4313332	4313332	0	+	0	3	188	124	0.0
CP008925.1	h6.sal.bam	other	4313333	4313333	0	+	1	6	188	122	0.5
CP008925.1	h6.sal.bam	other	4313334	4313334	0	+	2	2	189	116	1.0
CP008925.1	h6.sal.bam	other	4313335	4313335	0	+	2	1	189	122	1.0
CP008925.1	h6.sal.bam	other	4313336	4313336	0	+	2	3	189	122	1.0
CP008925.1	h6.sal.bam	other	4313337	4313337	0	+	3	1	191	119	1.5
CP008925.1	h6.sal.bam	other	4313338	4313338	0	+	1	1	190	118	0.5
CP008925.1	h6.sal.bam	other	4313339	4313339	0	+	4	0	189	117	2.0
CP008925.1	h6.sal.bam	other	4313340	4313340	0	+	1	0	174	121	0.5
CP008925.1	h6.sal.bam	other	4313341	4313341	0	+	1	4	174	122	0.5
CP008925.1	h6.sal.bam	other	4313342	4313342	0	+	0	2	174	122	0.0
CP008925.1	h6.sal.bam	other	4313343	4313343	0	+	2	3	176	124	1.0
CP008925.1	h6.sal.bam	other	4313344	4313344	0	+	3	0	175	121	1.5
CP008925.1	h6.sal.bam	other	4313345	4313345	0	+	1	2	173	121	0.5
CP008925.1	h6.sal.bam	other	4313346	4313346	0	+	2	0	173	119	1.0
CP008925.1	h6.sal.bam	other	4313347	4313347	0	+	0	0	169	119	0.0
CP008925.1	h6.sal.bam	other	4313348	4313348	0	+	1	1	170	121	0.5
CP008925.1	h6.sal.bam	other	4313349	4313349	0	+	2	0	172	120	1.0
CP008925.1	h6.sal.bam	other	4313350	4313350	0	+	2	0	169	121	1.0
CP008925.1	h6.sal.bam	other	4313351	4313351	0	+	0	1	168	121	0.0
CP008925.1	h6.sal.bam	other	4313352	4313352	0	+	1	0	169	121	0.6666666666666666
CP008925.1	h6.sal.bam	other	4313353	4313353	0	+	0	3	164	128	0.0
CP008925.1	h6.sal.bam	other	4313354	4313354	0	+	0	2	163	125	0.0
CP008925.1	h6.sal.bam	other	4313355	4313355	0	+	2	3	163	126	2.0
CP008925.1	h6.sal.bam	other	4313356	4313356	0	+	0	2	161	124	0.0
CP008925.1	h6.sal.bam	other	4313357	4313357	0	+	1	4	135	123	1.0
CP008925.1	h6.sal.bam	other	4313358	4313358	0	+	5	1	139	122	5.0
CP008925.1	h6.sal.bam	other	4313359	4313359	0	+	1	1	138	123	1.0
CP008925.1	h6.sal.bam	other	4313360	4313360	0	+	2	1	136	122	2.0
CP008925.1	h6.sal.bam	other	4313361	4313361	0	+	1	1	136	123	1.0
CP008925.1	h6.sal.bam	other	4313362	4313362	0	+	4	3	139	122	4.0
CP008925.1	h6.sal.bam	other	4313363	4313363	0	+	4	1	140	122	4.0
CP008925.1	h6.sal.bam	other	4313364	4313364	0	+	2	0	141	121	2.0
CP008925.1	h6.sal.bam	other	4313365	4313365	0	+	3	0	144	122	3.0
CP008925.1	h6.sal.bam	other	4313366	4313366	0	+	1	1	143	123	1.0
CP008925.1	h6.sal.bam	other	4313367	4313367	0	+	2	1	145	126	2.0
CP008925.1	h6.sal.bam	other	4313368	4313368	0	+	1	2	144	127	1.0
CP008925.1	h6.sal.bam	other	4313369	4313369	0	+	3	1	144	127	3.0
CP008925.1	h6.sal.bam	other	4313370	4313370	0	+	0	3	144	126	0.0
CP008925.1	h6.sal.bam	other	4313371	4313371	0	+	4	0	147	123	4.0
CP008925.1	h6.sal.bam	other	4313372	4313372	0	+	3	3	146	126	3.0
CP008925.1	h6.sal.bam	other	4313373	4313373	0	+	0	4	146	123	0.0
CP008925.1	h6.sal.bam	other	4313374	4313374	0	+	3	2	128	120	3.0
CP008925.1	h6.sal.bam	other	4313375	4313375	0	+	0	1	126	119	0.0
CP008925.1	h6.sal.bam	other	4313376	4313376	0	+	0	3	125	119	0.0
CP008925.1	h6.sal.bam	other	4313377	4313377	0	+	2	2	125	119	2.0
CP008925.1	h6.sal.bam	other	4313378	4313378	0	+	0	2	125	118	0.0
CP008925.1	h6.sal.bam	other	4313379	4313379	0	+	2	4	124	116	2.0
CP008925.1	h6.sal.bam	other	4313380	4313380	0	+	2	1	125	114	2.0
CP008925.1	h6.sal.bam	other	4313381	4313381	0	+	2	0	125	117	1.3333333333333333
CP008925.1	h6.sal.bam	other	4313382	4313382	0	+	3	3	118	118	2.0
CP008925.1	h6.sal.bam	other	4313383	4313383	0	+	1	1	119	117	0.5
CP008925.1	h6.sal.bam	other	4313384	4313384	0	+	3	1	122	119	2.0
CP008925.1	h6.sal.bam	other	4313385	4313385	0	+	5	2	124	118	5.0
CP008925.1	h6.sal.bam	other	4313386	4313386	0	+	4	0	126	117	4.0
CP008925.1	h6.sal.bam	other	4313387	4313387	0	+	1	2	127	117	1.0
CP008925.1	h6.sal.bam	other	4313388	4313388	0	+	1	0	126	121	1.0
CP008925.1	h6.sal.bam	other	4313389	4313389	0	+	1	5	120	121	1.0
CP008925.1	h6.sal.bam	other	4313390	4313390	0	+	2	1	122	116	1.3333333333333333
CP008925.1	h6.sal.bam	other	4313391	4313391	0	+	1	0	122	115	0.6666666666666666
CP008925.1	h6.sal.bam	other	4313392	4313392	0	+	0	2	119	123	0.0
CP008925.1	h6.sal.bam	other	4313393	4313393	0	+	0	2	114	122	0.0
CP008925.1	h6.sal.bam	other	4313394	4313394	0	+	1	4	115	124	0.6666666666666666
CP008925.1	h6.sal.bam	other	4313395	4313395	0	+	0	3	115	120	0.0
CP008925.1	h6.sal.bam	other	4313396	4313396	0	+	4	1	119	118	2.6666666666666665
CP008925.1	h6.sal.bam	other	4313397	4313397	0	+	3	1	122	120	2.0
CP008925.1	h6.sal.bam	other	4313398	4313398	0	+	3	1	123	119	1.5
CP008925.1	h6.sal.bam	other	4313399	4313399	0	+	4	1	123	123	2.6666666666666665
CP008925.1	h6.sal.bam	other	4313400	4313400	0	+	1	2	124	122	1.0
CP008925.1	h6.sal.bam	other	4313401	4313401	0	+	1	1	122	124	1.0
CP008925.1	h6.sal.bam	other	4313402	4313402	0	+	0	4	122	124	0.0
CP008925.1	h6.sal.bam	other	4313403	4313403	0	+	0	2	122	122	0.0
CP008925.1	h6.sal.bam	other	4313404	4313404	0	+	3	2	124	122	1.5
CP008925.1	h6.sal.bam	other	4313405	4313405	0	+	1	1	122	121	0.5
CP008925.1	h6.sal.bam	other	4313406	4313406	0	+	4	0	126	123	2.0
CP008925.1	h6.sal.bam	other	4313407	4313407	0	+	1	1	127	126	0.5
CP008925.1	h6.sal.bam	other	4313408	4313408	0	+	0	0	123	127	0.0
CP008925.1	h6.sal.bam	other	4313409	4313409	0	+	0	8	123	127	0.0
CP008925.1	h6.sal.bam	other	4313410	4313410	0	+	2	1	124	121	1.0
CP008925.1	h6.sal.bam	other	4313411	4313411	0	+	2	0	124	122	1.0
CP008925.1	h6.sal.bam	other	4313412	4313412	0	+	3	1	122	124	1.5
CP008925.1	h6.sal.bam	other	4313413	4313413	0	+	2	2	124	123	1.0
CP008925.1	h6.sal.bam	other	4313414	4313414	0	+	3	1	123	123	1.5
CP008925.1	h6.sal.bam	other	4313415	4313415	0	+	3	1	126	122	1.5
CP008925.1	h6.sal.bam	other	4313416	4313416	0	+	1	5	124	121	0.5
CP008925.1	h6.sal.bam	other	4313417	4313417	0	+	0	3	124	121	0.0
CP008925.1	h6.sal.bam	other	4313418	4313418	0	+	0	0	123	122	0.0
CP008925.1	h6.sal.bam	other	4313419	4313419	0	+	3	0	122	122	1.5
CP008925.1	h6.sal.bam	other	4313420	4313420	0	+	1	0	123	122	0.5
CP008925.1	h6.sal.bam	other	4313421	4313421	0	+	1	0	123	127	0.5
CP008925.1	h6.sal.bam	other	4313422	4313422	0	+	0	2	123	127	0.0
CP008925.1	h6.sal.bam	other	4313423	4313423	0	+	1	1	124	127	0.5
CP008925.1	h6.sal.bam	other	4313424	4313424	0	+	4	0	126	127	2.6666666666666665
CP008925.1	h6.sal.bam	other	4313425	4313425	0	+	0	1	124	127	0.0
CP008925.1	h6.sal.bam	other	4313426	4313426	0	+	3	0	126	130	1.5
CP008925.1	h6.sal.bam	other	4313427	4313427	0	+	2	7	128	130	1.0
CP008925.1	h6.sal.bam	other	4313428	4313428	0	+	2	3	130	127	1.0
CP008925.1	h6.sal.bam	other	4313429	4313429	0	+	0	1	128	125	0.0
CP008925.1	h6.sal.bam	other	4313430	4313430	0	+	2	0	130	128	1.0
CP008925.1	h6.sal.bam	other	4313431	4313431	0	+	2	1	132	128	1.0
CP008925.1	h6.sal.bam	other	4313432	4313432	0	+	1	3	132	127	0.5
CP008925.1	h6.sal.bam	other	4313433	4313433	0	+	3	2	130	127	1.5
CP008925.1	h6.sal.bam	other	4313434	4313434	0	+	1	0	130	127	0.5
CP008925.1	h6.sal.bam	other	4313435	4313435	0	+	0	2	128	127	0.0
CP008925.1	h6.sal.bam	other	4313436	4313436	0	+	4	0	131	128	2.6666666666666665
CP008925.1	h6.sal.bam	other	4313437	4313437	0	+	1	3	128	129	0.5
CP008925.1	h6.sal.bam	other	4313438	4313438	0	+	7	1	129	128	3.5
CP008925.1	h6.sal.bam	other	4313439	4313439	0	+	3	2	132	127	1.5
CP008925.1	h6.sal.bam	other	4313440	4313440	0	+	2	1	128	125	1.3333333333333333
CP008925.1	h6.sal.bam	other	4313441	4313441	0	+	1	3	129	125	0.6666666666666666
CP008925.1	h6.sal.bam	other	4313442	4313442	0	+	0	1	128	124	0.0
CP008925.1	h6.sal.bam	other	4313443	4313443	0	+	3	2	130	123	1.5
CP008925.1	h6.sal.bam	other	4313444	4313444	0	+	3	0	130	121	1.5
CP008925.1	h6.sal.bam	other	4313445	4313445	0	+	2	1	132	124	1.0
CP008925.1	h6.sal.bam	other	4313446	4313446	0	+	0	2	128	126	0.0
CP008925.1	h6.sal.bam	other	4313447	4313447	0	+	1	1	126	124	0.5
CP008925.1	h6.sal.bam	other	4313448	4313448	0	+	3	0	129	126	1.5
CP008925.1	h6.sal.bam	other	4313449	4313449	0	+	1	1	127	126	0.5
CP008925.1	h6.sal.bam	other	4313450	4313450	0	+	0	1	127	126	0.0
CP008925.1	h6.sal.bam	other	4313451	4313451	0	+	0	3	127	126	0.0
CP008925.1	h6.sal.bam	other	4313452	4313452	0	+	6	1	131	126	3.0
CP008925.1	h6.sal.bam	other	4313453	4313453	0	+	4	0	135	127	2.0
CP008925.1	h6.sal.bam	other	4313454	4313454	0	+	3	2	137	127	1.5
CP008925.1	h6.sal.bam	other	4313455	4313455	0	+	3	5	137	127	1.5
CP008925.1	h6.sal.bam	other	4313456	4313456	0	+	1	1	133	125	0.5
CP008925.1	h6.sal.bam	other	4313457	4313457	0	+	0	2	133	126	0.0
CP008925.1	h6.sal.bam	other	4313458	4313458	0	+	2	3	135	127	1.0
CP008925.1	h6.sal.bam	other	4313459	4313459	0	+	2	0	125	126	1.0
CP008925.1	h6.sal.bam	other	4313460	4313460	0	+	0	1	125	127	0.0
CP008925.1	h6.sal.bam	other	4313461	4313461	0	+	3	1	128	128	1.5
CP008925.1	h6.sal.bam	other	4313462	4313462	0	+	3	5	131	128	1.5
CP008925.1	h6.sal.bam	other	4313463	4313463	0	+	3	0	133	125	1.5
CP008925.1	h6.sal.bam	other	4313464	4313464	0	+	1	0	133	125	0.5
CP008925.1	h6.sal.bam	other	4313465	4313465	0	+	0	4	131	131	0.0
CP008925.1	h6.sal.bam	other	4313466	4313466	0	+	0	4	130	130	0.0
CP008925.1	h6.sal.bam	other	4313467	4313467	0	+	2	2	132	127	1.0
CP008925.1	h6.sal.bam	other	4313468	4313468	0	+	0	3	132	127	0.0
CP008925.1	h6.sal.bam	other	4313469	4313469	0	+	3	1	133	125	1.5
CP008925.1	h6.sal.bam	other	4313470	4313470	0	+	0	1	133	125	0.0
CP008925.1	h6.sal.bam	other	4313471	4313471	0	+	2	2	132	125	1.0
CP008925.1	h6.sal.bam	other	4313472	4313472	0	+	3	0	129	125	1.5
CP008925.1	h6.sal.bam	other	4313473	4313473	0	+	1	4	130	125	0.5
CP008925.1	h6.sal.bam	other	4313474	4313474	0	+	0	2	126	121	0.0
CP008925.1	h6.sal.bam	other	4313475	4313475	0	+	2	2	127	122	1.0
CP008925.1	h6.sal.bam	other	4313476	4313476	0	+	2	1	127	120	1.0
CP008925.1	h6.sal.bam	other	4313477	4313477	0	+	3	2	131	122	1.5
CP008925.1	h6.sal.bam	other	4313478	4313478	0	+	3	2	131	125	1.5
CP008925.1	h6.sal.bam	other	4313479	4313479	0	+	0	1	131	127	0.0
CP008925.1	h6.sal.bam	other	4313480	4313480	0	+	4	3	128	129	2.0
CP008925.1	h6.sal.bam	other	4313481	4313481	0	+	0	3	128	127	0.0
CP008925.1	h6.sal.bam	other	4313482	4313482	0	+	3	2	131	124	1.5
CP008925.1	h6.sal.bam	other	4313483	4313483	0	+	3	1	134	122	1.5
CP008925.1	h6.sal.bam	other	4313484	4313484	0	+	1	1	135	121	0.5
CP008925.1	h6.sal.bam	other	4313485	4313485	0	+	2	2	135	120	1.0
CP008925.1	h6.sal.bam	other	4313486	4313486	0	+	0	2	132	118	0.0
CP008925.1	h6.sal.bam	other	4313487	4313487	0	+	4	1	134	124	2.0
CP008925.1	h6.sal.bam	other	4313488	4313488	0	+	0	1	132	126	0.0
CP008925.1	h6.sal.bam	other	4313489	4313489	0	+	1	0	131	125	0.6666666666666666
CP008925.1	h6.sal.bam	other	4313490	4313490	0	+	0	4	126	125	0.0
CP008925.1	h6.sal.bam	other	4313491	4313491	0	+	1	1	126	123	0.6666666666666666
CP008925.1	h6.sal.bam	other	4313492	4313492	0	+	2	4	128	123	1.3333333333333333
CP008925.1	h6.sal.bam	other	4313493	4313493	0	+	3	0	130	122	3.0
CP008925.1	h6.sal.bam	other	4313494	4313494	0	+	2	1	129	128	2.0
CP008925.1	h6.sal.bam	other	4313495	4313495	0	+	0	5	127	128	0.0
CP008925.1	h6.sal.bam	other	4313496	4313496	0	+	2	1	129	124	2.0
CP008925.1	h6.sal.bam	other	4313497	4313497	0	+	3	1	132	123	3.0
CP008925.1	h6.sal.bam	other	4313498	4313498	0	+	1	0	132	123	1.0
CP008925.1	h6.sal.bam	other	4313499	4313499	0	+	0	1	129	125	0.0
CP008925.1	h6.sal.bam	other	4313500	4313500	0	+	0	3	129	136	0.0
CP008925.1	h6.sal.bam	other	4313501	4313501	0	+	4	1	127	136	4.0
CP008925.1	h6.sal.bam	other	4313502	4313502	0	+	1	3	128	135	1.0
CP008925.1	h6.sal.bam	other	4313503	4313503	0	+	0	3	126	134	0.0
CP008925.1	h6.sal.bam	other	4313504	4313504	0	+	0	2	126	131	0.0
CP008925.1	h6.sal.bam	other	4313505	4313505	0	+	7	0	133	130	7.0
CP008925.1	h6.sal.bam	other	4313506	4313506	0	+	1	1	132	130	1.0
CP008925.1	h6.sal.bam	other	4313507	4313507	0	+	0	2	131	132	0.0
CP008925.1	h6.sal.bam	other	4313508	4313508	0	+	4	2	132	131	4.0
CP008925.1	h6.sal.bam	other	4313509	4313509	0	+	2	1	133	133	2.0
CP008925.1	h6.sal.bam	other	4313510	4313510	0	+	2	3	132	134	2.0
CP008925.1	h6.sal.bam	other	4313511	4313511	0	+	1	1	133	131	1.0
CP008925.1	h6.sal.bam	other	4313512	4313512	0	+	4	2	129	135	4.0
CP008925.1	h6.sal.bam	other	4313513	4313513	0	+	2	0	131	133	2.0
CP008925.1	h6.sal.bam	other	4313514	4313514	0	+	0	0	127	133	0.0
CP008925.1	h6.sal.bam	other	4313515	4313515	0	+	0	2	126	133	0.0
CP008925.1	h6.sal.bam	other	4313516	4313516	0	+	1	2	126	140	1.0
CP008925.1	h6.sal.bam	other	4313517	4313517	0	+	2	1	128	138	2.0
CP008925.1	h6.sal.bam	other	4313518	4313518	0	+	2	0	127	138	2.0
CP008925.1	h6.sal.bam	other	4313519	4313519	0	+	2	3	126	138	2.0
CP008925.1	h6.sal.bam	other	4313520	4313520	0	+	4	2	128	137	4.0
CP008925.1	h6.sal.bam	other	4313521	4313521	0	+	2	0	130	135	2.0
CP008925.1	h6.sal.bam	other	4313522	4313522	0	+	1	2	131	137	1.0
CP008925.1	h6.sal.bam	other	4313523	4313523	0	+	3	0	130	139	3.0
CP008925.1	h6.sal.bam	other	4313524	4313524	0	+	0	1	129	144	0.0
CP008925.1	h6.sal.bam	other	4313525	4313525	0	+	3	1	132	145	3.0
CP008925.1	h6.sal.bam	other	4313526	4313526	0	+	1	4	123	146	1.0
CP008925.1	h6.sal.bam	other	4313527	4313527	0	+	1	1	124	143	1.0
CP008925.1	h6.sal.bam	other	4313528	4313528	0	+	4	0	128	142	4.0
CP008925.1	h6.sal.bam	other	4313529	4313529	0	+	3	1	128	143	3.0
CP008925.1	h6.sal.bam	other	4313530	4313530	0	+	1	4	126	143	1.0
CP008925.1	h6.sal.bam	other	4313531	4313531	0	+	4	1	129	139	4.0
CP008925.1	h6.sal.bam	other	4313532	4313532	0	+	3	3	132	146	3.0
CP008925.1	h6.sal.bam	other	4313533	4313533	0	+	0	2	130	144	0.0
CP008925.1	h6.sal.bam	other	4313534	4313534	0	+	0	2	128	142	0.0
CP008925.1	h6.sal.bam	other	4313535	4313535	0	+	1	2	129	140	1.0
CP008925.1	h6.sal.bam	other	4313536	4313536	0	+	0	1	123	141	0.0
CP008925.1	h6.sal.bam	other	4313537	4313537	0	+	0	2	123	140	0.0
CP008925.1	h6.sal.bam	other	4313538	4313538	0	+	0	2	120	144	0.0
CP008925.1	h6.sal.bam	other	4313539	4313539	0	+	0	4	119	144	0.0
CP008925.1	h6.sal.bam	other	4313540	4313540	0	+	0	3	119	140	0.0
CP008925.1	h6.sal.bam	other	4313541	4313541	0	+	2	1	121	139	2.0
CP008925.1	h6.sal.bam	other	4313542	4313542	0	+	0	2	119	140	0.0
CP008925.1	h6.sal.bam	other	4313543	4313543	0	+	1	1	120	141	1.0
CP008925.1	h6.sal.bam	other	4313544	4313544	0	+	3	1	120	141	3.0
CP008925.1	h6.sal.bam	other	4313545	4313545	0	+	0	2	120	140	0.0
CP008925.1	h6.sal.bam	other	4313546	4313546	0	+	0	2	118	138	0.0
CP008925.1	h6.sal.bam	other	4313547	4313547	0	+	1	0	116	139	1.0
CP008925.1	h6.sal.bam	other	4313548	4313548	0	+	2	2	117	139	2.0
CP008925.1	h6.sal.bam	other	4313549	4313549	0	+	1	2	118	137	1.0
CP008925.1	h6.sal.bam	other	4313550	4313550	0	+	0	3	116	141	0.0
CP008925.1	h6.sal.bam	other	4313551	4313551	0	+	0	1	114	139	0.0
CP008925.1	h6.sal.bam	other	4313552	4313552	0	+	1	5	112	138	1.0
CP008925.1	h6.sal.bam	other	4313553	4313553	0	+	1	3	110	134	1.0
CP008925.1	h6.sal.bam	other	4313554	4313554	0	+	1	1	111	132	1.0
CP008925.1	h6.sal.bam	other	4313555	4313555	0	+	1	1	108	132	1.0
CP008925.1	h6.sal.bam	other	4313556	4313556	0	+	1	0	109	132	1.0
CP008925.1	h6.sal.bam	other	4313557	4313557	0	+	1	0	107	133	1.0
CP008925.1	h6.sal.bam	other	4313558	4313558	0	+	2	3	106	133	2.0
CP008925.1	h6.sal.bam	other	4313559	4313559	0	+	1	1	106	132	1.0
CP008925.1	h6.sal.bam	other	4313560	4313560	0	+	3	0	107	135	3.0
CP008925.1	h6.sal.bam	other	4313561	4313561	0	+	2	4	109	135	2.0
CP008925.1	h6.sal.bam	other	4313562	4313562	0	+	1	3	106	133	1.0
CP008925.1	h6.sal.bam	other	4313563	4313563	0	+	3	0	109	132	3.0
CP008925.1	h6.sal.bam	other	4313564	4313564	0	+	0	0	107	132	0.0
CP008925.1	h6.sal.bam	other	4313565	4313565	0	+	0	3	107	132	0.0
CP008925.1	h6.sal.bam	other	4313566	4313566	0	+	5	0	111	133	5.0
CP008925.1	h6.sal.bam	other	4313567	4313567	0	+	2	3	111	133	2.0
CP008925.1	h6.sal.bam	other	4313568	4313568	0	+	2	7	111	131	2.0
CP008925.1	h6.sal.bam	other	4313569	4313569	0	+	3	1	112	126	3.0
CP008925.1	h6.sal.bam	other	4313570	4313570	0	+	2	1	114	130	2.0
CP008925.1	h6.sal.bam	other	4313571	4313571	0	+	3	3	115	130	3.0
CP008925.1	h6.sal.bam	other	4313572	4313572	0	+	1	0	112	129	1.0
CP008925.1	h6.sal.bam	other	4313573	4313573	0	+	1	6	113	130	1.0
CP008925.1	h6.sal.bam	other	4313574	4313574	0	+	3	5	116	125	3.0
CP008925.1	h6.sal.bam	other	4313575	4313575	0	+	2	3	118	121	2.0
CP008925.1	h6.sal.bam	other	4313576	4313576	0	+	3	1	117	118	3.0
CP008925.1	h6.sal.bam	other	4313577	4313577	0	+	1	1	117	117	1.0
CP008925.1	h6.sal.bam	other	4313578	4313578	0	+	0	0	117	116	0.0
CP008925.1	h6.sal.bam	other	4313579	4313579	0	+	1	1	118	116	1.0
CP008925.1	h6.sal.bam	other	4313580	4313580	0	+	0	0	111	115	0.0
CP008925.1	h6.sal.bam	other	4313581	4313581	0	+	4	3	114	117	4.0
CP008925.1	h6.sal.bam	other	4313582	4313582	0	+	2	1	112	119	2.0
CP008925.1	h6.sal.bam	other	4313583	4313583	0	+	1	4	108	118	1.0
CP008925.1	h6.sal.bam	other	4313584	4313584	0	+	1	2	109	116	1.0
CP008925.1	h6.sal.bam	other	4313585	4313585	0	+	3	7	112	114	3.0
CP008925.1	h6.sal.bam	other	4313586	4313586	0	+	1	2	112	107	1.0
CP008925.1	h6.sal.bam	other	4313587	4313587	0	+	3	3	112	106	3.0
CP008925.1	h6.sal.bam	other	4313588	4313588	0	+	0	1	110	103	0.0
CP008925.1	h6.sal.bam	other	4313589	4313589	0	+	3	2	112	103	3.0
CP008925.1	h6.sal.bam	other	4313590	4313590	0	+	1	0	113	106	1.0
CP008925.1	h6.sal.bam	other	4313591	4313591	0	+	0	0	113	106	0.0
CP008925.1	h6.sal.bam	other	4313592	4313592	0	+	0	0	111	108	0.0
CP008925.1	h6.sal.bam	other	4313593	4313593	0	+	2	0	110	108	2.0
CP008925.1	h6.sal.bam	GAAC	4313594	4313594	4313602	+	1	2	109	111	1.0
CP008925.1	h6.sal.bam	other	4313595	4313595	0	+	2	2	102	109	2.0
CP008925.1	h6.sal.bam	GAAC	4313596	4313596	4313602	+	2	1	104	109	2.0
CP008925.1	h6.sal.bam	other	4313597	4313597	0	+	1	3	105	111	1.0
CP008925.1	h6.sal.bam	other	4313598	4313598	0	+	0	5	105	108	0.0
CP008925.1	h6.sal.bam	other	4313599	4313599	0	+	4	2	109	106	4.0
CP008925.1	h6.sal.bam	other	4313600	4313600	0	+	2	2	107	109	2.0
CP008925.1	h6.sal.bam	other	4313601	4313601	0	+	0	1	99	108	0.0
CP008925.1	h6.sal.bam	other	4313602	4313602	0	+	0	1	99	107	0.0
CP008925.1	h6.sal.bam	other	4313603	4313603	0	+	1	2	100	117	1.0
CP008925.1	h6.sal.bam	other	4313604	4313604	0	+	1	2	100	115	1.0
CP008925.1	h6.sal.bam	other	4313605	4313605	0	+	0	6	100	119	0.0
CP008925.1	h6.sal.bam	other	4313606	4313606	0	+	2	0	98	114	2.0
CP008925.1	h6.sal.bam	other	4313607	4313607	0	+	2	2	97	119	2.0
CP008925.1	h6.sal.bam	other	4313608	4313608	0	+	5	0	102	118	5.0
CP008925.1	h6.sal.bam	other	4313609	4313609	0	+	1	2	103	118	1.0
CP008925.1	h6.sal.bam	other	4313610	4313610	0	+	3	3	105	120	3.0
CP008925.1	h6.sal.bam	GAAC	4313611	4313611	4313602	+	4	5	109	121	4.0
CP008925.1	h6.sal.bam	other	4313612	4313612	0	+	1	1	109	122	1.0
CP008925.1	h6.sal.bam	GAAC	4313613	4313613	4313602	+	11	0	120	122	11.0
CP008925.1	h6.sal.bam	other	4313614	4313614	0	+	3	0	123	123	3.0
CP008925.1	h6.sal.bam	other	4313615	4313615	0	+	1	3	124	127	1.0
CP008925.1	h6.sal.bam	other	4313616	4313616	0	+	2	2	124	130	2.0
CP008925.1	h6.sal.bam	other	4313617	4313617	0	+	2	1	126	132	2.0
CP008925.1	h6.sal.bam	other	4313618	4313618	0	+	1	1	126	131	1.0
CP008925.1	h6.sal.bam	other	4313619	4313619	0	+	3	1	125	137	3.0
CP008925.1	h6.sal.bam	other	4313620	4313620	0	+	0	0	125	137	0.0
CP008925.1	h6.sal.bam	other	4313621	4313621	0	+	0	3	125	137	0.0
CP008925.1	h6.sal.bam	other	4313622	4313622	0	+	0	1	124	134	0.0
CP008925.1	h6.sal.bam	other	4313623	4313623	0	+	1	2	124	135	1.0
CP008925.1	h6.sal.bam	other	4313624	4313624	0	+	3	1	126	138	3.0
CP008925.1	h6.sal.bam	other	4313625	4313625	0	+	0	1	125	137	0.0
CP008925.1	h6.sal.bam	other	4313626	4313626	0	+	2	0	127	141	2.0
CP008925.1	h6.sal.bam	other	4313627	4313627	0	+	2	1	128	145	2.0
CP008925.1	h6.sal.bam	other	4313628	4313628	0	+	1	2	129	146	1.0
CP008925.1	h6.sal.bam	other	4313629	4313629	0	+	3	0	129	145	3.0
CP008925.1	h6.sal.bam	other	4313630	4313630	0	+	4	1	133	147	4.0
CP008925.1	h6.sal.bam	other	4313631	4313631	0	+	1	1	134	146	1.0
CP008925.1	h6.sal.bam	other	4313632	4313632	0	+	3	2	134	149	3.0
CP008925.1	h6.sal.bam	other	4313633	4313633	0	+	0	4	134	148	0.0
CP008925.1	h6.sal.bam	other	4313634	4313634	0	+	3	0	136	146	3.0
CP008925.1	h6.sal.bam	other	4313635	4313635	0	+	3	0	136	148	3.0
CP008925.1	h6.sal.bam	other	4313636	4313636	0	+	0	2	130	150	0.0
CP008925.1	h6.sal.bam	other	4313637	4313637	0	+	3	1	133	153	3.0
CP008925.1	h6.sal.bam	other	4313638	4313638	0	+	0	2	133	152	0.0
CP008925.1	h6.sal.bam	other	4313639	4313639	0	+	0	5	133	152	0.0
CP008925.1	h6.sal.bam	other	4313640	4313640	0	+	0	1	128	147	0.0
CP008925.1	h6.sal.bam	other	4313641	4313641	0	+	6	2	134	146	6.0
CP008925.1	h6.sal.bam	other	4313642	4313642	0	+	1	0	133	144	1.0
CP008925.1	h6.sal.bam	other	4313643	4313643	0	+	2	2	133	144	2.0
CP008925.1	h6.sal.bam	other	4313644	4313644	0	+	1	2	132	146	1.0
CP008925.1	h6.sal.bam	other	4313645	4313645	0	+	1	1	131	145	1.0
CP008925.1	h6.sal.bam	other	4313646	4313646	0	+	0	1	128	146	0.0
CP008925.1	h6.sal.bam	other	4313647	4313647	0	+	3	1	130	145	3.0
CP008925.1	h6.sal.bam	other	4313648	4313648	0	+	0	2	129	145	0.0
CP008925.1	h6.sal.bam	other	4313649	4313649	0	+	0	1	126	148	0.0
CP008925.1	h6.sal.bam	other	4313650	4313650	0	+	3	0	127	149	3.0
CP008925.1	h6.sal.bam	other	4313651	4313651	0	+	1	0	125	150	1.0
CP008925.1	h6.sal.bam	other	4313652	4313652	0	+	2	1	126	150	2.0
CP008925.1	h6.sal.bam	other	4313653	4313653	0	+	0	0	126	149	0.0
CP008925.1	h6.sal.bam	other	4313654	4313654	0	+	0	2	125	152	0.0
CP008925.1	h6.sal.bam	other	4313655	4313655	0	+	0	3	124	153	0.0
CP008925.1	h6.sal.bam	other	4313656	4313656	0	+	1	6	121	157	1.0
CP008925.1	h6.sal.bam	other	4313657	4313657	0	+	1	5	121	154	1.0
CP008925.1	h6.sal.bam	other	4313658	4313658	0	+	2	0	122	150	2.0
CP008925.1	h6.sal.bam	other	4313659	4313659	0	+	0	1	121	150	0.0
CP008925.1	h6.sal.bam	other	4313660	4313660	0	+	1	3	118	149	1.0
CP008925.1	h6.sal.bam	other	4313661	4313661	0	+	5	0	123	149	5.0
CP008925.1	h6.sal.bam	other	4313662	4313662	0	+	1	1	121	149	1.0
CP008925.1	h6.sal.bam	other	4313663	4313663	0	+	0	4	121	154	0.0
CP008925.1	h6.sal.bam	other	4313664	4313664	0	+	0	1	118	151	0.0
CP008925.1	h6.sal.bam	other	4313665	4313665	0	+	2	4	119	152	2.0
CP008925.1	h6.sal.bam	other	4313666	4313666	0	+	1	1	118	149	1.0
CP008925.1	h6.sal.bam	other	4313667	4313667	0	+	1	4	119	151	1.0
CP008925.1	h6.sal.bam	other	4313668	4313668	0	+	6	2	125	150	6.0
CP008925.1	h6.sal.bam	other	4313669	4313669	0	+	2	0	126	148	2.0
CP008925.1	h6.sal.bam	other	4313670	4313670	0	+	3	5	126	153	3.0
CP008925.1	h6.sal.bam	other	4313671	4313671	0	+	3	6	126	150	3.0
CP008925.1	h6.sal.bam	other	4313672	4313672	0	+	4	5	130	144	4.0
CP008925.1	h6.sal.bam	other	4313673	4313673	0	+	1	1	131	141	1.0
CP008925.1	h6.sal.bam	other	4313674	4313674	0	+	0	2	126	142	0.0
CP008925.1	h6.sal.bam	other	4313675	4313675	0	+	3	2	129	141	3.0
CP008925.1	h6.sal.bam	other	4313676	4313676	0	+	0	1	129	143	0.0
CP008925.1	h6.sal.bam	other	4313677	4313677	0	+	1	1	129	143	1.0
CP008925.1	h6.sal.bam	other	4313678	4313678	0	+	2	1	131	142	2.0
CP008925.1	h6.sal.bam	other	4313679	4313679	0	+	1	2	131	146	1.0
CP008925.1	h6.sal.bam	other	4313680	4313680	0	+	1	1	130	144	1.0
CP008925.1	h6.sal.bam	other	4313681	4313681	0	+	3	0	133	143	3.0
CP008925.1	h6.sal.bam	other	4313682	4313682	0	+	2	0	133	147	2.0
CP008925.1	h6.sal.bam	other	4313683	4313683	0	+	2	3	130	147	2.0
CP008925.1	h6.sal.bam	other	4313684	4313684	0	+	1	0	130	146	1.0
CP008925.1	h6.sal.bam	other	4313685	4313685	0	+	4	0	127	149	4.0
CP008925.1	h6.sal.bam	other	4313686	4313686	0	+	0	5	127	149	0.0
CP008925.1	h6.sal.bam	other	4313687	4313687	0	+	1	0	127	145	1.0
CP008925.1	h6.sal.bam	other	4313688	4313688	0	+	0	3	116	145	0.0
CP008925.1	h6.sal.bam	other	4313689	4313689	0	+	3	4	115	146	3.0
CP008925.1	h6.sal.bam	other	4313690	4313690	0	+	1	5	116	142	1.0
CP008925.1	h6.sal.bam	other	4313691	4313691	0	+	1	2	115	137	1.0
CP008925.1	h6.sal.bam	other	4313692	4313692	0	+	2	3	115	136	2.0
CP008925.1	h6.sal.bam	other	4313693	4313693	0	+	1	4	115	137	1.0
CP008925.1	h6.sal.bam	other	4313694	4313694	0	+	1	1	113	136	1.0
CP008925.1	h6.sal.bam	other	4313695	4313695	0	+	4	1	117	139	4.0
CP008925.1	h6.sal.bam	other	4313696	4313696	0	+	1	1	118	138	1.0
CP008925.1	h6.sal.bam	other	4313697	4313697	0	+	0	2	118	139	0.0
CP008925.1	h6.sal.bam	other	4313698	4313698	0	+	4	3	121	142	4.0
CP008925.1	h6.sal.bam	other	4313699	4313699	0	+	2	0	120	139	2.0
CP008925.1	h6.sal.bam	other	4313700	4313700	0	+	1	5	121	142	1.0
CP008925.1	h6.sal.bam	other	4313701	4313701	0	+	1	4	120	138	1.0
CP008925.1	h6.sal.bam	other	4313702	4313702	0	+	1	2	118	138	1.0
CP008925.1	h6.sal.bam	other	4313703	4313703	0	+	0	1	117	136	0.0
CP008925.1	h6.sal.bam	other	4313704	4313704	0	+	6	2	119	140	6.0
CP008925.1	h6.sal.bam	other	4313705	4313705	0	+	5	1	120	140	5.0
CP008925.1	h6.sal.bam	other	4313706	4313706	0	+	1	3	121	139	1.0
CP008925.1	h6.sal.bam	other	4313707	4313707	0	+	1	1	119	139	1.0
CP008925.1	h6.sal.bam	other	4313708	4313708	0	+	1	2	120	138	1.0
CP008925.1	h6.sal.bam	other	4313709	4313709	0	+	0	2	115	143	0.0
CP008925.1	h6.sal.bam	other	4313710	4313710	0	+	1	2	116	141	1.0
CP008925.1	h6.sal.bam	other	4313711	4313711	0	+	2	5	118	141	2.0
CP008925.1	h6.sal.bam	other	4313712	4313712	0	+	0	0	114	138	0.0
CP008925.1	h6.sal.bam	other	4313713	4313713	0	+	0	2	114	138	0.0
CP008925.1	h6.sal.bam	other	4313714	4313714	0	+	1	1	114	136	1.0
CP008925.1	h6.sal.bam	other	4313715	4313715	0	+	1	0	115	137	1.0
CP008925.1	h6.sal.bam	other	4313716	4313716	0	+	0	0	110	139	0.0
CP008925.1	h6.sal.bam	other	4313717	4313717	0	+	4	0	110	141	4.0
CP008925.1	h6.sal.bam	other	4313718	4313718	0	+	0	3	110	142	0.0
CP008925.1	h6.sal.bam	other	4313719	4313719	0	+	1	1	111	139	1.0
CP008925.1	h6.sal.bam	other	4313720	4313720	0	+	0	2	110	141	0.0
CP008925.1	h6.sal.bam	other	4313721	4313721	0	+	1	0	111	142	1.0
CP008925.1	h6.sal.bam	other	4313722	4313722	0	+	2	1	110	144	2.0
CP008925.1	h6.sal.bam	other	4313723	4313723	0	+	1	5	111	143	1.0
CP008925.1	h6.sal.bam	other	4313724	4313724	0	+	3	3	114	143	3.0
CP008925.1	h6.sal.bam	other	4313725	4313725	0	+	2	1	113	140	2.0
CP008925.1	h6.sal.bam	other	4313726	4313726	0	+	2	2	112	141	2.0
CP008925.1	h6.sal.bam	other	4313727	4313727	0	+	4	2	116	139	4.0
CP008925.1	h6.sal.bam	other	4313728	4313728	0	+	1	3	117	140	1.0
CP008925.1	h6.sal.bam	other	4313729	4313729	0	+	3	4	119	137	3.0
CP008925.1	h6.sal.bam	other	4313730	4313730	0	+	1	2	120	137	1.0
CP008925.1	h6.sal.bam	other	4313731	4313731	0	+	1	3	121	136	1.0
CP008925.1	h6.sal.bam	other	4313732	4313732	0	+	3	0	123	135	3.0
CP008925.1	h6.sal.bam	other	4313733	4313733	0	+	5	3	126	135	5.0
CP008925.1	h6.sal.bam	other	4313734	4313734	0	+	1	3	127	132	1.0
CP008925.1	h6.sal.bam	other	4313735	4313735	0	+	3	1	124	130	3.0
CP008925.1	h6.sal.bam	other	4313736	4313736	0	+	1	1	125	129	1.0
CP008925.1	h6.sal.bam	other	4313737	4313737	0	+	2	1	126	132	2.0
CP008925.1	h6.sal.bam	other	4313738	4313738	0	+	2	1	127	132	2.0
CP008925.1	h6.sal.bam	other	4313739	4313739	0	+	0	2	126	134	0.0
CP008925.1	h6.sal.bam	other	4313740	4313740	0	+	1	1	126	133	1.0
CP008925.1	h6.sal.bam	other	4313741	4313741	0	+	2	3	128	132	2.0
CP008925.1	h6.sal.bam	other	4313742	4313742	0	+	1	3	120	130	1.0
CP008925.1	h6.sal.bam	other	4313743	4313743	0	+	1	4	121	127	1.0
CP008925.1	h6.sal.bam	other	4313744	4313744	0	+	1	2	120	124	1.0
CP008925.1	h6.sal.bam	other	4313745	4313745	0	+	0	1	117	124	0.0
CP008925.1	h6.sal.bam	GAAC	4313746	4313746	4313754	+	3	2	113	123	3.0
CP008925.1	h6.sal.bam	other	4313747	4313747	0	+	0	2	113	122	0.0
CP008925.1	h6.sal.bam	GAAC	4313748	4313748	4313754	+	3	0	115	120	3.0
CP008925.1	h6.sal.bam	other	4313749	4313749	0	+	2	1	114	122	2.0
CP008925.1	h6.sal.bam	other	4313750	4313750	0	+	3	4	117	126	3.0
CP008925.1	h6.sal.bam	other	4313751	4313751	0	+	2	1	119	124	2.0
CP008925.1	h6.sal.bam	other	4313752	4313752	0	+	3	4	120	127	3.0
CP008925.1	h6.sal.bam	other	4313753	4313753	0	+	2	2	117	124	2.0
CP008925.1	h6.sal.bam	other	4313754	4313754	0	+	1	0	118	122	1.0
CP008925.1	h6.sal.bam	other	4313755	4313755	0	+	1	3	118	128	1.0
CP008925.1	h6.sal.bam	other	4313756	4313756	0	+	1	0	117	126	1.0
CP008925.1	h6.sal.bam	other	4313757	4313757	0	+	2	2	119	127	2.0
CP008925.1	h6.sal.bam	other	4313758	4313758	0	+	1	2	117	131	1.0
CP008925.1	h6.sal.bam	other	4313759	4313759	0	+	0	1	114	129	0.0
CP008925.1	h6.sal.bam	other	4313760	4313760	0	+	1	1	115	128	1.0
CP008925.1	h6.sal.bam	other	4313761	4313761	0	+	1	0	115	128	1.0
CP008925.1	h6.sal.bam	other	4313762	4313762	0	+	0	3	115	128	0.0
CP008925.1	h6.sal.bam	GAAC	4313763	4313763	4313754	+	1	1	116	128	1.0
CP008925.1	h6.sal.bam	other	4313764	4313764	0	+	1	1	114	129	1.0
CP008925.1	h6.sal.bam	GAAC	4313765	4313765	4313754	+	0	1	111	129	0.0
CP008925.1	h6.sal.bam	other	4313766	4313766	0	+	0	0	111	128	0.0
CP008925.1	h6.sal.bam	other	4313767	4313767	0	+	0	3	110	128	0.0
CP008925.1	h6.sal.bam	other	4313768	4313768	0	+	2	5	111	128	2.0
CP008925.1	h6.sal.bam	other	4313769	4313769	0	+	2	4	111	127	2.0
CP008925.1	h6.sal.bam	other	4313770	4313770	0	+	1	2	108	126	1.0
CP008925.1	h6.sal.bam	other	4313771	4313771	0	+	1	4	109	125	1.0
CP008925.1	h6.sal.bam	other	4313772	4313772	0	+	1	0	110	124	1.0
CP008925.1	h6.sal.bam	other	4313773	4313773	0	+	2	2	110	125	2.0
CP008925.1	h6.sal.bam	other	4313774	4313774	0	+	4	2	111	127	4.0
CP008925.1	h6.sal.bam	other	4313775	4313775	0	+	1	1	111	125	1.0
CP008925.1	h6.sal.bam	other	4313776	4313776	0	+	1	5	111	124	1.0
CP008925.1	h6.sal.bam	other	4313777	4313777	0	+	1	0	110	120	1.0
CP008925.1	h6.sal.bam	other	4313778	4313778	0	+	0	3	110	120	0.0
CP008925.1	h6.sal.bam	other	4313779	4313779	0	+	1	2	105	123	1.0
CP008925.1	h6.sal.bam	other	4313780	4313780	0	+	3	2	104	122	3.0
CP008925.1	h6.sal.bam	other	4313781	4313781	0	+	1	1	103	122	1.0
CP008925.1	h6.sal.bam	other	4313782	4313782	0	+	3	3	106	124	3.0
CP008925.1	h6.sal.bam	other	4313783	4313783	0	+	3	3	108	121	3.0
CP008925.1	h6.sal.bam	other	4313784	4313784	0	+	1	2	109	120	1.0
CP008925.1	h6.sal.bam	other	4313785	4313785	0	+	1	1	109	118	1.0
CP008925.1	h6.sal.bam	other	4313786	4313786	0	+	5	1	112	121	5.0
CP008925.1	h6.sal.bam	other	4313787	4313787	0	+	0	0	112	120	0.0
CP008925.1	h6.sal.bam	other	4313788	4313788	0	+	1	1	113	120	1.0
CP008925.1	h6.sal.bam	other	4313789	4313789	0	+	2	2	114	124	2.0
CP008925.1	h6.sal.bam	other	4313790	4313790	0	+	0	3	113	125	0.0
CP008925.1	h6.sal.bam	other	4313791	4313791	0	+	1	1	110	124	1.0
CP008925.1	h6.sal.bam	other	4313792	4313792	0	+	0	1	110	123	0.0
CP008925.1	h6.sal.bam	other	4313793	4313793	0	+	3	2	113	124	3.0
CP008925.1	h6.sal.bam	other	4313794	4313794	0	+	3	3	115	122	3.0
CP008925.1	h6.sal.bam	other	4313795	4313795	0	+	7	1	121	120	7.0
CP008925.1	h6.sal.bam	other	4313796	4313796	0	+	1	1	121	119	1.0
CP008925.1	h6.sal.bam	other	4313797	4313797	0	+	4	3	123	118	4.0
CP008925.1	h6.sal.bam	other	4313798	4313798	0	+	4	2	123	117	4.0
CP008925.1	h6.sal.bam	other	4313799	4313799	0	+	1	0	124	115	1.0
CP008925.1	h6.sal.bam	other	4313800	4313800	0	+	0	2	120	123	0.0
CP008925.1	h6.sal.bam	other	4313801	4313801	0	+	0	3	120	121	0.0
CP008925.1	h6.sal.bam	other	4313802	4313802	0	+	5	0	119	125	5.0
CP008925.1	h6.sal.bam	other	4313803	4313803	0	+	0	1	119	125	0.0
CP008925.1	h6.sal.bam	other	4313804	4313804	0	+	1	3	118	128	1.0
CP008925.1	h6.sal.bam	other	4313805	4313805	0	+	1	1	118	126	1.0
CP008925.1	h6.sal.bam	other	4313806	4313806	0	+	1	2	118	126	1.0
CP008925.1	h6.sal.bam	other	4313807	4313807	0	+	1	0	116	128	1.0
CP008925.1	h6.sal.bam	other	4313808	4313808	0	+	4	1	115	128	4.0
CP008925.1	h6.sal.bam	other	4313809	4313809	0	+	1	1	113	127	1.0
CP008925.1	h6.sal.bam	other	4313810	4313810	0	+	1	4	114	126	1.0
CP008925.1	h6.sal.bam	other	4313811	4313811	0	+	1	1	114	123	1.0
CP008925.1	h6.sal.bam	other	4313812	4313812	0	+	1	2	111	124	1.0
CP008925.1	h6.sal.bam	other	4313813	4313813	0	+	2	2	113	125	2.0
CP008925.1	h6.sal.bam	other	4313814	4313814	0	+	0	1	112	126	0.0
CP008925.1	h6.sal.bam	other	4313815	4313815	0	+	2	0	113	125	2.0
CP008925.1	h6.sal.bam	other	4313816	4313816	0	+	1	0	112	125	1.0
CP008925.1	h6.sal.bam	other	4313817	4313817	0	+	1	2	112	127	1.0
CP008925.1	h6.sal.bam	other	4313818	4313818	0	+	1	1	112	126	1.0
CP008925.1	h6.sal.bam	other	4313819	4313819	0	+	2	2	113	125	2.0
CP008925.1	h6.sal.bam	other	4313820	4313820	0	+	3	0	116	123	3.0
CP008925.1	h6.sal.bam	other	4313821	4313821	0	+	4	1	118	125	4.0
CP008925.1	h6.sal.bam	other	4313822	4313822	0	+	0	2	118	124	0.0
CP008925.1	h6.sal.bam	other	4313823	4313823	0	+	1	3	115	123	1.0
CP008925.1	h6.sal.bam	other	4313824	4313824	0	+	1	3	116	120	1.0
CP008925.1	h6.sal.bam	other	4313825	4313825	0	+	2	2	115	117	2.0
CP008925.1	h6.sal.bam	other	4313826	4313826	0	+	2	2	114	115	2.0
CP008925.1	h6.sal.bam	other	4313827	4313827	0	+	2	1	114	114	2.0
CP008925.1	h6.sal.bam	other	4313828	4313828	0	+	0	5	111	113	0.0
CP008925.1	h6.sal.bam	other	4313829	4313829	0	+	5	0	116	116	5.0
CP008925.1	h6.sal.bam	other	4313830	4313830	0	+	1	1	116	116	1.0
CP008925.1	h6.sal.bam	other	4313831	4313831	0	+	1	3	112	116	1.0
CP008925.1	h6.sal.bam	other	4313832	4313832	0	+	0	5	112	113	0.0
CP008925.1	h6.sal.bam	other	4313833	4313833	0	+	3	0	115	109	3.0
CP008925.1	h6.sal.bam	other	4313834	4313834	0	+	2	0	116	113	2.0
CP008925.1	h6.sal.bam	other	4313835	4313835	0	+	1	2	116	114	1.0
CP008925.1	h6.sal.bam	other	4313836	4313836	0	+	1	1	117	112	1.0
CP008925.1	h6.sal.bam	other	4313837	4313837	0	+	1	3	118	114	1.0
CP008925.1	h6.sal.bam	other	4313838	4313838	0	+	0	0	117	111	0.0
CP008925.1	h6.sal.bam	other	4313839	4313839	0	+	7	1	122	113	7.0
CP008925.1	h6.sal.bam	other	4313840	4313840	0	+	0	2	121	112	0.0
CP008925.1	h6.sal.bam	other	4313841	4313841	0	+	1	1	122	116	1.0
CP008925.1	h6.sal.bam	other	4313842	4313842	0	+	3	5	124	118	3.0
CP008925.1	h6.sal.bam	other	4313843	4313843	0	+	3	3	125	113	3.0
CP008925.1	h6.sal.bam	other	4313844	4313844	0	+	1	2	124	114	1.0
CP008925.1	h6.sal.bam	other	4313845	4313845	0	+	1	2	125	112	1.0
CP008925.1	h6.sal.bam	other	4313846	4313846	0	+	1	1	123	114	1.0
CP008925.1	h6.sal.bam	other	4313847	4313847	0	+	1	0	123	117	1.0
CP008925.1	h6.sal.bam	other	4313848	4313848	0	+	1	3	124	117	1.0
CP008925.1	h6.sal.bam	other	4313849	4313849	0	+	1	0	122	115	1.0
CP008925.1	h6.sal.bam	other	4313850	4313850	0	+	1	3	122	117	1.0
CP008925.1	h6.sal.bam	other	4313851	4313851	0	+	0	2	121	114	0.0
CP008925.1	h6.sal.bam	other	4313852	4313852	0	+	2	0	122	112	2.0
CP008925.1	h6.sal.bam	other	4313853	4313853	0	+	1	1	123	115	1.0
CP008925.1	h6.sal.bam	other	4313854	4313854	0	+	1	1	123	114	1.0
CP008925.1	h6.sal.bam	other	4313855	4313855	0	+	3	2	123	113	3.0
CP008925.1	h6.sal.bam	other	4313856	4313856	0	+	3	4	125	120	3.0
CP008925.1	h6.sal.bam	other	4313857	4313857	0	+	1	0	125	116	1.0
CP008925.1	h6.sal.bam	other	4313858	4313858	0	+	1	2	123	118	1.0
CP008925.1	h6.sal.bam	other	4313859	4313859	0	+	3	0	124	116	3.0
CP008925.1	h6.sal.bam	other	4313860	4313860	0	+	1	3	120	116	1.0
CP008925.1	h6.sal.bam	other	4313861	4313861	0	+	1	0	121	113	1.0
CP008925.1	h6.sal.bam	other	4313862	4313862	0	+	0	3	121	113	0.0
CP008925.1	h6.sal.bam	other	4313863	4313863	0	+	2	2	122	110	2.0
CP008925.1	h6.sal.bam	other	4313864	4313864	0	+	0	3	120	117	0.0
CP008925.1	h6.sal.bam	other	4313865	4313865	0	+	0	2	120	114	0.0
CP008925.1	h6.sal.bam	other	4313866	4313866	0	+	0	0	118	118	0.0
CP008925.1	h6.sal.bam	other	4313867	4313867	0	+	2	2	119	119	2.0
CP008925.1	h6.sal.bam	other	4313868	4313868	0	+	2	0	118	119	2.0
CP008925.1	h6.sal.bam	other	4313869	4313869	0	+	1	1	111	121	1.0
CP008925.1	h6.sal.bam	other	4313870	4313870	0	+	3	2	114	120	3.0
CP008925.1	h6.sal.bam	other	4313871	4313871	0	+	0	1	112	118	0.0
CP008925.1	h6.sal.bam	other	4313872	4313872	0	+	0	1	107	120	0.0
CP008925.1	h6.sal.bam	other	4313873	4313873	0	+	1	3	103	121	1.0
CP008925.1	h6.sal.bam	other	4313874	4313874	0	+	1	5	104	118	1.0
CP008925.1	h6.sal.bam	other	4313875	4313875	0	+	0	2	104	115	0.0
CP008925.1	h6.sal.bam	other	4313876	4313876	0	+	1	3	105	114	1.0
CP008925.1	h6.sal.bam	other	4313877	4313877	0	+	3	1	103	113	3.0
CP008925.1	h6.sal.bam	other	4313878	4313878	0	+	2	3	105	113	2.0
CP008925.1	h6.sal.bam	other	4313879	4313879	0	+	0	1	104	112	0.0
CP008925.1	h6.sal.bam	other	4313880	4313880	0	+	3	1	106	113	3.0
CP008925.1	h6.sal.bam	other	4313881	4313881	0	+	4	4	110	112	4.0
CP008925.1	h6.sal.bam	other	4313882	4313882	0	+	1	0	111	109	1.0
CP008925.1	h6.sal.bam	other	4313883	4313883	0	+	1	0	108	110	1.0
CP008925.1	h6.sal.bam	other	4313884	4313884	0	+	2	0	108	112	2.0
CP008925.1	h6.sal.bam	other	4313885	4313885	0	+	1	1	109	112	1.0
CP008925.1	h6.sal.bam	other	4313886	4313886	0	+	0	3	107	116	0.0
CP008925.1	h6.sal.bam	other	4313887	4313887	0	+	1	2	106	116	1.0
CP008925.1	h6.sal.bam	other	4313888	4313888	0	+	3	2	109	117	3.0
CP008925.1	h6.sal.bam	other	4313889	4313889	0	+	1	0	110	115	1.0
CP008925.1	h6.sal.bam	other	4313890	4313890	0	+	2	2	110	117	2.0
CP008925.1	h6.sal.bam	other	4313891	4313891	0	+	1	1	109	115	1.0
CP008925.1	h6.sal.bam	other	4313892	4313892	0	+	4	0	113	115	4.0
CP008925.1	h6.sal.bam	other	4313893	4313893	0	+	5	0	115	119	5.0
CP008925.1	h6.sal.bam	other	4313894	4313894	0	+	1	0	107	119	1.0
CP008925.1	h6.sal.bam	other	4313895	4313895	0	+	1	2	108	119	1.0
CP008925.1	h6.sal.bam	other	4313896	4313896	0	+	1	0	109	117	1.0
CP008925.1	h6.sal.bam	other	4313897	4313897	0	+	3	1	112	117	3.0
CP008925.1	h6.sal.bam	other	4313898	4313898	0	+	0	0	112	116	0.0
CP008925.1	h6.sal.bam	other	4313899	4313899	0	+	2	1	113	116	2.0
CP008925.1	h6.sal.bam	other	4313900	4313900	0	+	0	2	112	122	0.0
CP008925.1	h6.sal.bam	other	4313901	4313901	0	+	1	1	109	126	1.0
CP008925.1	h6.sal.bam	other	4313902	4313902	0	+	1	1	110	125	1.0
CP008925.1	h6.sal.bam	other	4313903	4313903	0	+	0	4	110	124	0.0
CP008925.1	h6.sal.bam	other	4313904	4313904	0	+	1	0	104	120	1.0
CP008925.1	h6.sal.bam	other	4313905	4313905	0	+	1	1	105	122	1.0
CP008925.1	h6.sal.bam	other	4313906	4313906	0	+	1	0	106	124	1.0
CP008925.1	h6.sal.bam	other	4313907	4313907	0	+	0	2	103	127	0.0
CP008925.1	h6.sal.bam	other	4313908	4313908	0	+	2	3	105	126	2.0
CP008925.1	h6.sal.bam	other	4313909	4313909	0	+	3	1	106	125	3.0
CP008925.1	h6.sal.bam	other	4313910	4313910	0	+	2	3	106	124	2.0
CP008925.1	h6.sal.bam	other	4313911	4313911	0	+	1	0	107	121	1.0
CP008925.1	h6.sal.bam	other	4313912	4313912	0	+	3	0	109	121	3.0
CP008925.1	h6.sal.bam	other	4313913	4313913	0	+	2	2	107	121	2.0
CP008925.1	h6.sal.bam	other	4313914	4313914	0	+	0	1	104	124	0.0
CP008925.1	h6.sal.bam	other	4313915	4313915	0	+	1	5	105	123	1.0
CP008925.1	h6.sal.bam	other	4313916	4313916	0	+	7	4	111	120	7.0
CP008925.1	h6.sal.bam	other	4313917	4313917	0	+	1	0	108	116	1.0
CP008925.1	h6.sal.bam	other	4313918	4313918	0	+	2	5	108	120	2.0
CP008925.1	h6.sal.bam	other	4313919	4313919	0	+	1	1	107	115	1.0
CP008925.1	h6.sal.bam	other	4313920	4313920	0	+	4	3	111	114	4.0
CP008925.1	h6.sal.bam	other	4313921	4313921	0	+	2	3	112	117	2.0
CP008925.1	h6.sal.bam	other	4313922	4313922	0	+	1	1	111	115	1.0
CP008925.1	h6.sal.bam	other	4313923	4313923	0	+	1	2	112	117	1.0
CP008925.1	h6.sal.bam	other	4313924	4313924	0	+	0	0	111	115	0.0
CP008925.1	h6.sal.bam	other	4313925	4313925	0	+	0	3	110	115	0.0
CP008925.1	h6.sal.bam	other	4313926	4313926	0	+	2	0	109	114	2.0
CP008925.1	h6.sal.bam	other	4313927	4313927	0	+	1	0	109	114	1.0
CP008925.1	h6.sal.bam	other	4313928	4313928	0	+	4	4	112	116	4.0
CP008925.1	h6.sal.bam	other	4313929	4313929	0	+	0	3	108	112	0.0
CP008925.1	h6.sal.bam	other	4313930	4313930	0	+	0	2	108	109	0.0
CP008925.1	h6.sal.bam	other	4313931	4313931	0	+	1	1	107	112	1.0
CP008925.1	h6.sal.bam	other	4313932	4313932	0	+	3	2	109	113	3.0
CP008925.1	h6.sal.bam	other	4313933	4313933	0	+	0	0	108	111	0.0
CP008925.1	h6.sal.bam	other	4313934	4313934	0	+	0	4	105	112	0.0
CP008925.1	h6.sal.bam	other	4313935	4313935	0	+	3	2	106	109	3.0
CP008925.1	h6.sal.bam	other	4313936	4313936	0	+	2	1	107	107	2.0
CP008925.1	h6.sal.bam	other	4313937	4313937	0	+	0	1	107	109	0.0
CP008925.1	h6.sal.bam	other	4313938	4313938	0	+	0	3	105	108	0.0
CP008925.1	h6.sal.bam	other	4313939	4313939	0	+	1	1	106	105	1.0
CP008925.1	h6.sal.bam	other	4313940	4313940	0	+	2	1	108	105	2.0
CP008925.1	h6.sal.bam	other	4313941	4313941	0	+	0	1	108	104	0.0
CP008925.1	h6.sal.bam	other	4313942	4313942	0	+	4	2	105	105	4.0
CP008925.1	h6.sal.bam	other	4313943	4313943	0	+	1	2	106	106	1.0
CP008925.1	h6.sal.bam	other	4313944	4313944	0	+	2	0	108	104	2.0
CP008925.1	h6.sal.bam	other	4313945	4313945	0	+	0	3	108	104	0.0
CP008925.1	h6.sal.bam	other	4313946	4313946	0	+	0	0	108	102	0.0
CP008925.1	h6.sal.bam	other	4313947	4313947	0	+	0	2	108	104	0.0
CP008925.1	h6.sal.bam	other	4313948	4313948	0	+	0	2	106	103	0.0
CP008925.1	h6.sal.bam	other	4313949	4313949	0	+	2	0	108	104	2.0
CP008925.1	h6.sal.bam	other	4313950	4313950	0	+	2	1	109	105	2.0
CP008925.1	h6.sal.bam	other	4313951	4313951	0	+	1	2	109	104	1.0
CP008925.1	h6.sal.bam	other	4313952	4313952	0	+	2	1	107	109	2.0
CP008925.1	h6.sal.bam	other	4313953	4313953	0	+	2	3	108	109	2.0
CP008925.1	h6.sal.bam	other	4313954	4313954	0	+	2	1	110	107	2.0
CP008925.1	h6.sal.bam	other	4313955	4313955	0	+	4	1	110	106	4.0
CP008925.1	h6.sal.bam	other	4313956	4313956	0	+	1	0	108	106	1.0
CP008925.1	h6.sal.bam	other	4313957	4313957	0	+	1	1	108	106	1.0
CP008925.1	h6.sal.bam	other	4313958	4313958	0	+	2	2	110	106	2.0
CP008925.1	h6.sal.bam	other	4313959	4313959	0	+	1	2	108	111	1.0
CP008925.1	h6.sal.bam	other	4313960	4313960	0	+	0	3	108	109	0.0
CP008925.1	h6.sal.bam	other	4313961	4313961	0	+	0	3	107	111	0.0
CP008925.1	h6.sal.bam	other	4313962	4313962	0	+	1	3	108	108	1.0
CP008925.1	h6.sal.bam	other	4313963	4313963	0	+	1	0	106	109	1.0
CP008925.1	h6.sal.bam	other	4313964	4313964	0	+	1	2	106	110	1.0
CP008925.1	h6.sal.bam	other	4313965	4313965	0	+	2	1	106	109	2.0
CP008925.1	h6.sal.bam	other	4313966	4313966	0	+	2	0	108	108	2.0
CP008925.1	h6.sal.bam	other	4313967	4313967	0	+	0	4	104	108	0.0
CP008925.1	h6.sal.bam	other	4313968	4313968	0	+	2	0	101	106	2.0
CP008925.1	h6.sal.bam	other	4313969	4313969	0	+	1	0	101	106	1.0
CP008925.1	h6.sal.bam	other	4313970	4313970	0	+	2	0	102	106	2.0
CP008925.1	h6.sal.bam	other	4313971	4313971	0	+	5	1	106	107	5.0
CP008925.1	h6.sal.bam	other	4313972	4313972	0	+	1	3	104	107	1.0
CP008925.1	h6.sal.bam	other	4313973	4313973	0	+	1	3	103	106	1.0
CP008925.1	h6.sal.bam	other	4313974	4313974	0	+	5	5	108	107	5.0
CP008925.1	h6.sal.bam	other	4313975	4313975	0	+	1	2	109	108	1.0
CP008925.1	h6.sal.bam	other	4313976	4313976	0	+	2	0	110	107	2.0
CP008925.1	h6.sal.bam	other	4313977	4313977	0	+	3	0	112	107	3.0
CP008925.1	h6.sal.bam	other	4313978	4313978	0	+	1	0	112	107	1.0
CP008925.1	h6.sal.bam	other	4313979	4313979	0	+	1	2	113	107	1.0
CP008925.1	h6.sal.bam	other	4313980	4313980	0	+	5	3	117	105	5.0
CP008925.1	h6.sal.bam	other	4313981	4313981	0	+	1	3	116	102	1.0
CP008925.1	h6.sal.bam	other	4313982	4313982	0	+	1	2	117	103	1.0
CP008925.1	h6.sal.bam	other	4313983	4313983	0	+	0	1	115	101	0.0
CP008925.1	h6.sal.bam	other	4313984	4313984	0	+	2	0	114	100	2.0
CP008925.1	h6.sal.bam	other	4313985	4313985	0	+	0	0	112	103	0.0
CP008925.1	h6.sal.bam	other	4313986	4313986	0	+	5	1	116	104	5.0
CP008925.1	h6.sal.bam	other	4313987	4313987	0	+	2	3	114	103	2.0
CP008925.1	h6.sal.bam	other	4313988	4313988	0	+	3	0	114	101	3.0
CP008925.1	h6.sal.bam	other	4313989	4313989	0	+	1	1	114	105	1.0
CP008925.1	h6.sal.bam	other	4313990	4313990	0	+	1	1	109	106	1.0
CP008925.1	h6.sal.bam	other	4313991	4313991	0	+	0	0	109	106	0.0
CP008925.1	h6.sal.bam	other	4313992	4313992	0	+	2	4	111	109	2.0
CP008925.1	h6.sal.bam	other	4313993	4313993	0	+	0	0	109	106	0.0
CP008925.1	h6.sal.bam	other	4313994	4313994	0	+	1	3	109	108	1.0
CP008925.1	h6.sal.bam	other	4313995	4313995	0	+	1	5	106	106	1.0
CP008925.1	h6.sal.bam	other	4313996	4313996	0	+	0	1	104	102	0.0
CP008925.1	h6.sal.bam	other	4313997	4313997	0	+	2	3	105	101	2.0
CP008925.1	h6.sal.bam	other	4313998	4313998	0	+	0	0	104	102	0.0
CP008925.1	h6.sal.bam	other	4313999	4313999	0	+	1	0	105	102	1.0
CP008925.1	h6.sal.bam	other	4314000	4314000	0	+	0	2	105	102	0.0
CP008925.1	h6.sal.bam	other	4314001	4314001	0	+	1	0	105	100	1.0
CP008925.1	h6.sal.bam	other	4314002	4314002	0	+	1	1	105	101	1.0
CP008925.1	h6.sal.bam	other	4314003	4314003	0	+	1	1	102	102	1.0
CP008925.1	h6.sal.bam	other	4314004	4314004	0	+	0	4	102	107	0.0
CP008925.1	h6.sal.bam	other	4314005	4314005	0	+	0	1	102	104	0.0
CP008925.1	h6.sal.bam	other	4314006	4314006	0	+	2	2	102	104	2.0
CP008925.1	h6.sal.bam	other	4314007	4314007	0	+	2	1	102	103	2.0
CP008925.1	h6.sal.bam	other	4314008	4314008	0	+	2	0	104	104	2.0
CP008925.1	h6.sal.bam	other	4314009	4314009	0	+	0	1	104	106	0.0
CP008925.1	h6.sal.bam	other	4314010	4314010	0	+	3	1	102	108	3.0
CP008925.1	h6.sal.bam	other	4314011	4314011	0	+	1	2	103	107	1.0
CP008925.1	h6.sal.bam	other	4314012	4314012	0	+	0	0	103	105	0.0
CP008925.1	h6.sal.bam	other	4314013	4314013	0	+	0	0	103	107	0.0
CP008925.1	h6.sal.bam	other	4314014	4314014	0	+	0	1	102	111	0.0
CP008925.1	h6.sal.bam	other	4314015	4314015	0	+	2	0	102	111	2.0
CP008925.1	h6.sal.bam	other	4314016	4314016	0	+	1	2	103	112	1.0
CP008925.1	h6.sal.bam	other	4314017	4314017	0	+	3	2	102	111	3.0
CP008925.1	h6.sal.bam	other	4314018	4314018	0	+	4	0	105	109	4.0
CP008925.1	h6.sal.bam	other	4314019	4314019	0	+	0	1	103	115	0.0
CP008925.1	h6.sal.bam	other	4314020	4314020	0	+	1	2	104	114	1.0
CP008925.1	h6.sal.bam	other	4314021	4314021	0	+	2	0	106	113	2.0
CP008925.1	h6.sal.bam	other	4314022	4314022	0	+	2	1	106	113	2.0
CP008925.1	h6.sal.bam	other	4314023	4314023	0	+	2	3	108	112	2.0
CP008925.1	h6.sal.bam	other	4314024	4314024	0	+	5	5	113	112	5.0
CP008925.1	h6.sal.bam	other	4314025	4314025	0	+	2	3	113	109	2.0
CP008925.1	h6.sal.bam	other	4314026	4314026	0	+	2	0	114	108	2.0
CP008925.1	h6.sal.bam	other	4314027	4314027	0	+	3	1	115	110	3.0
CP008925.1	h6.sal.bam	other	4314028	4314028	0	+	2	1	107	111	2.0
CP008925.1	h6.sal.bam	other	4314029	4314029	0	+	1	1	108	113	1.0
CP008925.1	h6.sal.bam	other	4314030	4314030	0	+	0	0	108	112	0.0
CP008925.1	h6.sal.bam	other	4314031	4314031	0	+	2	1	110	112	2.0
CP008925.1	h6.sal.bam	other	4314032	4314032	0	+	0	1	110	112	0.0
CP008925.1	h6.sal.bam	other	4314033	4314033	0	+	1	6	109	117	1.0
CP008925.1	h6.sal.bam	other	4314034	4314034	0	+	2	3	110	118	2.0
CP008925.1	h6.sal.bam	other	4314035	4314035	0	+	2	2	112	115	2.0
CP008925.1	h6.sal.bam	other	4314036	4314036	0	+	1	2	113	115	1.0
CP008925.1	h6.sal.bam	other	4314037	4314037	0	+	2	2	114	113	2.0
CP008925.1	h6.sal.bam	other	4314038	4314038	0	+	0	1	113	111	0.0
CP008925.1	h6.sal.bam	other	4314039	4314039	0	+	0	1	112	113	0.0
CP008925.1	h6.sal.bam	other	4314040	4314040	0	+	0	1	110	112	0.0
CP008925.1	h6.sal.bam	other	4314041	4314041	0	+	1	0	109	111	1.0
CP008925.1	h6.sal.bam	other	4314042	4314042	0	+	0	1	109	111	0.0
CP008925.1	h6.sal.bam	other	4314043	4314043	0	+	2	0	109	111	2.0
CP008925.1	h6.sal.bam	other	4314044	4314044	0	+	1	1	109	114	1.0
CP008925.1	h6.sal.bam	other	4314045	4314045	0	+	0	1	106	114	0.0
CP008925.1	h6.sal.bam	other	4314046	4314046	0	+	0	1	102	113	0.0
CP008925.1	h6.sal.bam	other	4314047	4314047	0	+	2	2	103	115	2.0
CP008925.1	h6.sal.bam	other	4314048	4314048	0	+	1	4	102	116	1.0
CP008925.1	h6.sal.bam	other	4314049	4314049	0	+	0	6	98	112	0.0
CP008925.1	h6.sal.bam	other	4314050	4314050	0	+	0	0	97	110	0.0
CP008925.1	h6.sal.bam	other	4314051	4314051	0	+	5	0	100	112	5.0
CP008925.1	h6.sal.bam	other	4314052	4314052	0	+	5	0	101	113	5.0
CP008925.1	h6.sal.bam	other	4314053	4314053	0	+	0	0	99	117	0.0
CP008925.1	h6.sal.bam	other	4314054	4314054	0	+	0	0	95	118	0.0
CP008925.1	h6.sal.bam	other	4314055	4314055	0	+	0	3	95	118	0.0
CP008925.1	h6.sal.bam	other	4314056	4314056	0	+	1	1	95	116	1.0
CP008925.1	h6.sal.bam	other	4314057	4314057	0	+	2	0	96	117	2.0
CP008925.1	h6.sal.bam	other	4314058	4314058	0	+	2	2	98	118	2.0
CP008925.1	h6.sal.bam	other	4314059	4314059	0	+	1	1	97	120	1.0
CP008925.1	h6.sal.bam	other	4314060	4314060	0	+	2	1	99	119	2.0
CP008925.1	h6.sal.bam	other	4314061	4314061	0	+	3	0	97	118	3.0
CP008925.1	h6.sal.bam	other	4314062	4314062	0	+	0	2	92	122	0.0
CP008925.1	h6.sal.bam	other	4314063	4314063	0	+	0	4	92	120	0.0
CP008925.1	h6.sal.bam	other	4314064	4314064	0	+	0	2	91	119	0.0
CP008925.1	h6.sal.bam	other	4314065	4314065	0	+	0	2	90	117	0.0
CP008925.1	h6.sal.bam	other	4314066	4314066	0	+	1	1	91	115	1.0
CP008925.1	h6.sal.bam	other	4314067	4314067	0	+	0	1	89	118	0.0
CP008925.1	h6.sal.bam	other	4314068	4314068	0	+	0	2	89	117	0.0
CP008925.1	h6.sal.bam	other	4314069	4314069	0	+	3	1	91	116	3.0
CP008925.1	h6.sal.bam	other	4314070	4314070	0	+	2	1	92	116	2.0
CP008925.1	h6.sal.bam	other	4314071	4314071	0	+	0	0	92	117	0.0
CP008925.1	h6.sal.bam	other	4314072	4314072	0	+	0	5	90	118	0.0
CP008925.1	h6.sal.bam	other	4314073	4314073	0	+	2	0	92	113	2.0
CP008925.1	h6.sal.bam	other	4314074	4314074	0	+	1	0	92	114	1.0
CP008925.1	h6.sal.bam	other	4314075	4314075	0	+	1	1	93	115	1.0
CP008925.1	h6.sal.bam	other	4314076	4314076	0	+	2	2	94	114	2.0
CP008925.1	h6.sal.bam	other	4314077	4314077	0	+	2	0	92	112	2.0
CP008925.1	h6.sal.bam	other	4314078	4314078	0	+	3	6	94	112	3.0
CP008925.1	h6.sal.bam	other	4314079	4314079	0	+	3	1	97	108	3.0
CP008925.1	h6.sal.bam	other	4314080	4314080	0	+	5	1	102	109	5.0
CP008925.1	h6.sal.bam	other	4314081	4314081	0	+	6	1	106	109	6.0
CP008925.1	h6.sal.bam	other	4314082	4314082	0	+	4	2	110	108	4.0
CP008925.1	h6.sal.bam	other	4314083	4314083	0	+	1	2	109	108	1.0
CP008925.1	h6.sal.bam	other	4314084	4314084	0	+	1	2	106	110	1.0
CP008925.1	h6.sal.bam	other	4314085	4314085	0	+	0	0	106	110	0.0
CP008925.1	h6.sal.bam	other	4314086	4314086	0	+	0	2	106	110	0.0
CP008925.1	h6.sal.bam	other	4314087	4314087	0	+	1	4	107	110	1.0
CP008925.1	h6.sal.bam	other	4314088	4314088	0	+	2	1	109	106	2.0
CP008925.1	h6.sal.bam	other	4314089	4314089	0	+	3	0	112	105	3.0
CP008925.1	h6.sal.bam	other	4314090	4314090	0	+	0	1	110	105	0.0
CP008925.1	h6.sal.bam	other	4314091	4314091	0	+	2	1	111	108	2.0
CP008925.1	h6.sal.bam	other	4314092	4314092	0	+	0	0	108	109	0.0
CP008925.1	h6.sal.bam	other	4314093	4314093	0	+	4	5	108	110	4.0
CP008925.1	h6.sal.bam	other	4314094	4314094	0	+	2	1	109	108	2.0
CP008925.1	h6.sal.bam	other	4314095	4314095	0	+	4	1	113	107	4.0
CP008925.1	h6.sal.bam	other	4314096	4314096	0	+	1	0	112	106	1.0
CP008925.1	h6.sal.bam	other	4314097	4314097	0	+	2	0	109	112	2.0
CP008925.1	h6.sal.bam	other	4314098	4314098	0	+	1	3	110	112	1.0
CP008925.1	h6.sal.bam	other	4314099	4314099	0	+	1	2	107	111	1.0
CP008925.1	h6.sal.bam	other	4314100	4314100	0	+	1	2	106	109	1.0
CP008925.1	h6.sal.bam	other	4314101	4314101	0	+	0	2	104	113	0.0
CP008925.1	h6.sal.bam	other	4314102	4314102	0	+	1	2	102	111	1.0
CP008925.1	h6.sal.bam	other	4314103	4314103	0	+	2	3	102	109	2.0
CP008925.1	h6.sal.bam	other	4314104	4314104	0	+	1	0	102	106	1.0
CP008925.1	h6.sal.bam	other	4314105	4314105	0	+	2	1	102	107	2.0
CP008925.1	h6.sal.bam	other	4314106	4314106	0	+	0	6	102	106	0.0
CP008925.1	h6.sal.bam	other	4314107	4314107	0	+	0	6	101	105	0.0
CP008925.1	h6.sal.bam	other	4314108	4314108	0	+	1	1	102	99	1.0
CP008925.1	h6.sal.bam	other	4314109	4314109	0	+	1	1	102	101	1.0
CP008925.1	h6.sal.bam	other	4314110	4314110	0	+	4	1	104	106	4.0
CP008925.1	h6.sal.bam	other	4314111	4314111	0	+	2	0	105	105	2.0
CP008925.1	h6.sal.bam	other	4314112	4314112	0	+	3	0	106	106	3.0
CP008925.1	h6.sal.bam	other	4314113	4314113	0	+	0	2	106	111	0.0
CP008925.1	h6.sal.bam	other	4314114	4314114	0	+	1	0	107	112	1.0
CP008925.1	h6.sal.bam	other	4314115	4314115	0	+	2	0	109	112	2.0
CP008925.1	h6.sal.bam	other	4314116	4314116	0	+	1	1	109	116	1.0
CP008925.1	h6.sal.bam	other	4314117	4314117	0	+	3	3	112	115	3.0
CP008925.1	h6.sal.bam	other	4314118	4314118	0	+	3	1	113	117	3.0
CP008925.1	h6.sal.bam	other	4314119	4314119	0	+	1	0	113	116	1.0
CP008925.1	h6.sal.bam	other	4314120	4314120	0	+	2	3	115	117	2.0
CP008925.1	h6.sal.bam	other	4314121	4314121	0	+	0	2	114	116	0.0
CP008925.1	h6.sal.bam	other	4314122	4314122	0	+	2	1	115	115	2.0
CP008925.1	h6.sal.bam	other	4314123	4314123	0	+	3	0	117	116	3.0
CP008925.1	h6.sal.bam	other	4314124	4314124	0	+	1	4	118	116	1.0
CP008925.1	h6.sal.bam	other	4314125	4314125	0	+	0	2	118	118	0.0
CP008925.1	h6.sal.bam	other	4314126	4314126	0	+	0	2	113	116	0.0
CP008925.1	h6.sal.bam	other	4314127	4314127	0	+	1	3	109	115	1.0
CP008925.1	h6.sal.bam	other	4314128	4314128	0	+	1	1	110	114	1.0
CP008925.1	h6.sal.bam	other	4314129	4314129	0	+	7	1	117	115	7.0
CP008925.1	h6.sal.bam	other	4314130	4314130	0	+	1	2	118	114	1.0
CP008925.1	h6.sal.bam	other	4314131	4314131	0	+	6	0	122	116	6.0
CP008925.1	h6.sal.bam	other	4314132	4314132	0	+	1	1	121	116	1.0
CP008925.1	h6.sal.bam	other	4314133	4314133	0	+	2	4	121	116	2.0
CP008925.1	h6.sal.bam	other	4314134	4314134	0	+	1	2	121	114	1.0
CP008925.1	h6.sal.bam	other	4314135	4314135	0	+	0	1	117	118	0.0
CP008925.1	h6.sal.bam	other	4314136	4314136	0	+	2	1	119	122	2.0
CP008925.1	h6.sal.bam	other	4314137	4314137	0	+	0	1	119	121	0.0
CP008925.1	h6.sal.bam	other	4314138	4314138	0	+	0	2	119	120	0.0
CP008925.1	h6.sal.bam	other	4314139	4314139	0	+	1	1	120	119	1.0
CP008925.1	h6.sal.bam	other	4314140	4314140	0	+	1	2	120	120	1.0
CP008925.1	h6.sal.bam	other	4314141	4314141	0	+	0	2	120	118	0.0
CP008925.1	h6.sal.bam	other	4314142	4314142	0	+	0	1	119	117	0.0
CP008925.1	h6.sal.bam	other	4314143	4314143	0	+	1	0	120	117	1.0
CP008925.1	h6.sal.bam	other	4314144	4314144	0	+	4	0	121	117	4.0
CP008925.1	h6.sal.bam	other	4314145	4314145	0	+	0	2	120	117	0.0
CP008925.1	h6.sal.bam	other	4314146	4314146	0	+	0	1	120	115	0.0
CP008925.1	h6.sal.bam	other	4314147	4314147	0	+	0	0	118	116	0.0
CP008925.1	h6.sal.bam	other	4314148	4314148	0	+	0	2	118	117	0.0
CP008925.1	h6.sal.bam	other	4314149	4314149	0	+	3	0	120	115	3.0
CP008925.1	h6.sal.bam	other	4314150	4314150	0	+	2	0	121	115	2.0
CP008925.1	h6.sal.bam	other	4314151	4314151	0	+	1	0	118	116	1.0
CP008925.1	h6.sal.bam	other	4314152	4314152	0	+	1	0	107	117	1.0
CP008925.1	h6.sal.bam	other	4314153	4314153	0	+	0	3	107	117	0.0
CP008925.1	h6.sal.bam	other	4314154	4314154	0	+	0	2	101	116	0.0
CP008925.1	h6.sal.bam	other	4314155	4314155	0	+	1	1	102	118	1.0
CP008925.1	h6.sal.bam	other	4314156	4314156	0	+	3	1	105	117	3.0
CP008925.1	h6.sal.bam	other	4314157	4314157	0	+	1	2	100	117	1.0
CP008925.1	h6.sal.bam	other	4314158	4314158	0	+	1	2	101	118	1.0
CP008925.1	h6.sal.bam	other	4314159	4314159	0	+	1	2	102	118	1.0
CP008925.1	h6.sal.bam	other	4314160	4314160	0	+	0	0	102	116	0.0
CP008925.1	h6.sal.bam	other	4314161	4314161	0	+	0	2	102	116	0.0
CP008925.1	h6.sal.bam	other	4314162	4314162	0	+	1	0	102	114	1.0
CP008925.1	h6.sal.bam	other	4314163	4314163	0	+	1	2	102	114	1.0
CP008925.1	h6.sal.bam	other	4314164	4314164	0	+	2	1	101	117	2.0
CP008925.1	h6.sal.bam	other	4314165	4314165	0	+	0	1	101	116	0.0
CP008925.1	h6.sal.bam	other	4314166	4314166	0	+	0	2	99	120	0.0
CP008925.1	h6.sal.bam	other	4314167	4314167	0	+	0	1	99	118	0.0
CP008925.1	h6.sal.bam	other	4314168	4314168	0	+	0	5	95	117	0.0
CP008925.1	h6.sal.bam	other	4314169	4314169	0	+	0	3	93	112	0.0
CP008925.1	h6.sal.bam	other	4314170	4314170	0	+	1	1	90	114	1.0
CP008925.1	h6.sal.bam	other	4314171	4314171	0	+	0	0	89	116	0.0
CP008925.1	h6.sal.bam	other	4314172	4314172	0	+	3	0	89	117	3.0
CP008925.1	h6.sal.bam	other	4314173	4314173	0	+	2	2	90	119	2.0
CP008925.1	h6.sal.bam	other	4314174	4314174	0	+	1	0	91	116	1.0
CP008925.1	h6.sal.bam	other	4314175	4314175	0	+	2	7	92	117	2.0
CP008925.1	h6.sal.bam	other	4314176	4314176	0	+	0	0	91	112	0.0
CP008925.1	h6.sal.bam	other	4314177	4314177	0	+	1	0	92	115	1.0
CP008925.1	h6.sal.bam	other	4314178	4314178	0	+	4	0	93	119	4.0
CP008925.1	h6.sal.bam	other	4314179	4314179	0	+	1	2	93	119	1.0
CP008925.1	h6.sal.bam	other	4314180	4314180	0	+	1	1	92	119	1.0
CP008925.1	h6.sal.bam	other	4314181	4314181	0	+	1	3	93	118	1.0
CP008925.1	h6.sal.bam	other	4314182	4314182	0	+	1	0	94	115	1.0
CP008925.1	h6.sal.bam	other	4314183	4314183	0	+	3	2	96	115	3.0
CP008925.1	h6.sal.bam	other	4314184	4314184	0	+	0	6	91	126	0.0
CP008925.1	h6.sal.bam	other	4314185	4314185	0	+	1	2	92	120	1.0
CP008925.1	h6.sal.bam	other	4314186	4314186	0	+	1	5	91	125	1.0
CP008925.1	h6.sal.bam	other	4314187	4314187	0	+	0	3	89	120	0.0
CP008925.1	h6.sal.bam	other	4314188	4314188	0	+	1	0	90	117	1.0
CP008925.1	h6.sal.bam	other	4314189	4314189	0	+	1	0	90	119	1.0
CP008925.1	h6.sal.bam	other	4314190	4314190	0	+	1	4	89	121	1.0
CP008925.1	h6.sal.bam	other	4314191	4314191	0	+	2	2	90	118	2.0
CP008925.1	h6.sal.bam	other	4314192	4314192	0	+	1	3	88	117	1.0
CP008925.1	h6.sal.bam	other	4314193	4314193	0	+	1	0	86	117	1.0
CP008925.1	h6.sal.bam	other	4314194	4314194	0	+	4	2	89	122	4.0
CP008925.1	h6.sal.bam	other	4314195	4314195	0	+	1	1	88	121	1.0
CP008925.1	h6.sal.bam	other	4314196	4314196	0	+	1	1	87	122	1.0
CP008925.1	h6.sal.bam	other	4314197	4314197	0	+	0	4	87	121	0.0
CP008925.1	h6.sal.bam	other	4314198	4314198	0	+	1	2	85	117	1.0
CP008925.1	h6.sal.bam	other	4314199	4314199	0	+	2	2	86	126	2.0
CP008925.1	h6.sal.bam	other	4314200	4314200	0	+	2	0	88	124	2.0
CP008925.1	h6.sal.bam	other	4314201	4314201	0	+	1	1	89	125	1.0
CP008925.1	h6.sal.bam	other	4314202	4314202	0	+	1	1	87	126	1.0
CP008925.1	h6.sal.bam	other	4314203	4314203	0	+	1	2	87	126	1.0
CP008925.1	h6.sal.bam	other	4314204	4314204	0	+	3	3	84	126	3.0
CP008925.1	h6.sal.bam	other	4314205	4314205	0	+	0	1	78	124	0.0
CP008925.1	h6.sal.bam	other	4314206	4314206	0	+	0	1	78	125	0.0
CP008925.1	h6.sal.bam	other	4314207	4314207	0	+	4	1	80	128	4.0
CP008925.1	h6.sal.bam	other	4314208	4314208	0	+	0	2	78	128	0.0
CP008925.1	h6.sal.bam	other	4314209	4314209	0	+	3	6	81	128	3.0
CP008925.1	h6.sal.bam	other	4314210	4314210	0	+	0	4	81	122	0.0
CP008925.1	h6.sal.bam	other	4314211	4314211	0	+	0	0	79	119	0.0
CP008925.1	h6.sal.bam	other	4314212	4314212	0	+	1	0	80	119	1.0
CP008925.1	h6.sal.bam	other	4314213	4314213	0	+	0	1	80	121	0.0
CP008925.1	h6.sal.bam	other	4314214	4314214	0	+	3	2	82	121	3.0
CP008925.1	h6.sal.bam	other	4314215	4314215	0	+	1	1	82	120	1.0
CP008925.1	h6.sal.bam	other	4314216	4314216	0	+	1	0	83	121	1.0
CP008925.1	h6.sal.bam	other	4314217	4314217	0	+	0	1	83	122	0.0
CP008925.1	h6.sal.bam	other	4314218	4314218	0	+	3	0	85	122	3.0
CP008925.1	h6.sal.bam	other	4314219	4314219	0	+	2	0	83	124	2.0
CP008925.1	h6.sal.bam	other	4314220	4314220	0	+	1	0	84	125	1.0
CP008925.1	h6.sal.bam	other	4314221	4314221	0	+	3	1	87	126	3.0
CP008925.1	h6.sal.bam	other	4314222	4314222	0	+	1	2	88	125	1.0
CP008925.1	h6.sal.bam	other	4314223	4314223	0	+	3	0	88	127	3.0
CP008925.1	h6.sal.bam	other	4314224	4314224	0	+	0	0	88	127	0.0
CP008925.1	h6.sal.bam	other	4314225	4314225	0	+	0	1	85	128	0.0
CP008925.1	h6.sal.bam	other	4314226	4314226	0	+	1	1	85	128	1.0
CP008925.1	h6.sal.bam	other	4314227	4314227	0	+	1	0	85	127	1.0
CP008925.1	h6.sal.bam	other	4314228	4314228	0	+	1	2	85	128	1.0
CP008925.1	h6.sal.bam	other	4314229	4314229	0	+	1	4	86	127	1.0
CP008925.1	h6.sal.bam	other	4314230	4314230	0	+	0	0	86	125	0.0
CP008925.1	h6.sal.bam	other	4314231	4314231	0	+	1	1	84	125	1.0
CP008925.1	h6.sal.bam	other	4314232	4314232	0	+	3	3	85	129	3.0
CP008925.1	h6.sal.bam	other	4314233	4314233	0	+	2	2	87	126	2.0
CP008925.1	h6.sal.bam	other	4314234	4314234	0	+	0	0	86	124	0.0
CP008925.1	h6.sal.bam	other	4314235	4314235	0	+	5	0	91	125	5.0
CP008925.1	h6.sal.bam	other	4314236	4314236	0	+	1	1	92	125	1.0
CP008925.1	h6.sal.bam	other	4314237	4314237	0	+	1	3	92	125	1.0
CP008925.1	h6.sal.bam	other	4314238	4314238	0	+	1	1	92	124	1.0
CP008925.1	h6.sal.bam	other	4314239	4314239	0	+	4	4	94	124	4.0
CP008925.1	h6.sal.bam	other	4314240	4314240	0	+	2	2	96	120	2.0
CP008925.1	h6.sal.bam	other	4314241	4314241	0	+	1	0	97	120	1.0
CP008925.1	h6.sal.bam	other	4314242	4314242	0	+	1	1	98	123	1.0
CP008925.1	h6.sal.bam	other	4314243	4314243	0	+	1	2	99	123	1.0
CP008925.1	h6.sal.bam	other	4314244	4314244	0	+	2	2	101	122	2.0
CP008925.1	h6.sal.bam	other	4314245	4314245	0	+	1	3	101	120	1.0
CP008925.1	h6.sal.bam	other	4314246	4314246	0	+	1	1	102	119	1.0
CP008925.1	h6.sal.bam	other	4314247	4314247	0	+	0	2	99	121	0.0
CP008925.1	h6.sal.bam	other	4314248	4314248	0	+	1	0	98	122	1.0
CP008925.1	h6.sal.bam	other	4314249	4314249	0	+	2	0	99	122	2.0
CP008925.1	h6.sal.bam	other	4314250	4314250	0	+	4	3	101	122	4.0
CP008925.1	h6.sal.bam	other	4314251	4314251	0	+	2	2	103	121	2.0
CP008925.1	h6.sal.bam	other	4314252	4314252	0	+	3	4	105	119	3.0
CP008925.1	h6.sal.bam	other	4314253	4314253	0	+	1	3	102	115	1.0
CP008925.1	h6.sal.bam	other	4314254	4314254	0	+	4	7	106	112	4.0
CP008925.1	h6.sal.bam	other	4314255	4314255	0	+	1	3	106	105	1.0
CP008925.1	h6.sal.bam	other	4314256	4314256	0	+	1	3	106	104	1.0
CP008925.1	h6.sal.bam	other	4314257	4314257	0	+	0	0	105	101	0.0
CP008925.1	h6.sal.bam	other	4314258	4314258	0	+	1	0	103	101	1.0
CP008925.1	h6.sal.bam	other	4314259	4314259	0	+	3	1	104	103	3.0
CP008925.1	h6.sal.bam	other	4314260	4314260	0	+	0	6	104	102	0.0
CP008925.1	h6.sal.bam	other	4314261	4314261	0	+	1	0	104	98	1.0
CP008925.1	h6.sal.bam	other	4314262	4314262	0	+	2	0	106	98	2.0
CP008925.1	h6.sal.bam	other	4314263	4314263	0	+	3	2	108	98	3.0
CP008925.1	h6.sal.bam	other	4314264	4314264	0	+	3	2	109	100	3.0
CP008925.1	h6.sal.bam	other	4314265	4314265	0	+	2	1	109	101	2.0
CP008925.1	h6.sal.bam	other	4314266	4314266	0	+	2	1	109	100	2.0
CP008925.1	h6.sal.bam	other	4314267	4314267	0	+	0	4	109	99	0.0
CP008925.1	h6.sal.bam	other	4314268	4314268	0	+	1	5	110	95	1.0
CP008925.1	h6.sal.bam	other	4314269	4314269	0	+	3	2	109	95	3.0
CP008925.1	h6.sal.bam	other	4314270	4314270	0	+	1	1	109	93	1.0
CP008925.1	h6.sal.bam	other	4314271	4314271	0	+	0	2	107	93	0.0
CP008925.1	h6.sal.bam	other	4314272	4314272	0	+	2	5	109	95	2.0
CP008925.1	h6.sal.bam	other	4314273	4314273	0	+	0	3	107	91	0.0
CP008925.1	h6.sal.bam	other	4314274	4314274	0	+	1	0	108	88	1.0
CP008925.1	h6.sal.bam	other	4314275	4314275	0	+	2	2	108	89	2.0
CP008925.1	h6.sal.bam	other	4314276	4314276	0	+	5	1	111	93	5.0
CP008925.1	h6.sal.bam	other	4314277	4314277	0	+	1	1	112	92	1.0
CP008925.1	h6.sal.bam	other	4314278	4314278	0	+	2	1	110	95	2.0
CP008925.1	h6.sal.bam	other	4314279	4314279	0	+	1	1	111	94	1.0
CP008925.1	h6.sal.bam	other	4314280	4314280	0	+	4	2	111	94	4.0
CP008925.1	h6.sal.bam	other	4314281	4314281	0	+	0	3	111	93	0.0
CP008925.1	h6.sal.bam	other	4314282	4314282	0	+	3	1	114	90	3.0
CP008925.1	h6.sal.bam	other	4314283	4314283	0	+	2	2	116	89	2.0
CP008925.1	h6.sal.bam	other	4314284	4314284	0	+	0	0	113	87	0.0
CP008925.1	h6.sal.bam	other	4314285	4314285	0	+	2	1	115	87	2.0
CP008925.1	h6.sal.bam	other	4314286	4314286	0	+	4	2	118	90	4.0
CP008925.1	h6.sal.bam	other	4314287	4314287	0	+	0	1	118	88	0.0
CP008925.1	h6.sal.bam	other	4314288	4314288	0	+	0	1	118	88	0.0
CP008925.1	h6.sal.bam	other	4314289	4314289	0	+	0	1	115	89	0.0
CP008925.1	h6.sal.bam	other	4314290	4314290	0	+	0	3	114	90	0.0
CP008925.1	h6.sal.bam	other	4314291	4314291	0	+	1	1	115	88	1.0
CP008925.1	h6.sal.bam	other	4314292	4314292	0	+	1	2	115	87	1.0
CP008925.1	h6.sal.bam	other	4314293	4314293	0	+	3	0	115	85	3.0
CP008925.1	h6.sal.bam	other	4314294	4314294	0	+	1	1	115	88	1.0
CP008925.1	h6.sal.bam	other	4314295	4314295	0	+	1	1	112	87	1.0
CP008925.1	h6.sal.bam	other	4314296	4314296	0	+	1	3	113	88	1.0
CP008925.1	h6.sal.bam	other	4314297	4314297	0	+	2	0	114	85	2.0
CP008925.1	h6.sal.bam	other	4314298	4314298	0	+	3	1	114	85	3.0
CP008925.1	h6.sal.bam	other	4314299	4314299	0	+	1	1	115	89	1.0
CP008925.1	h6.sal.bam	other	4314300	4314300	0	+	1	0	114	88	1.0
CP008925.1	h6.sal.bam	other	4314301	4314301	0	+	5	1	116	89	5.0
CP008925.1	h6.sal.bam	other	4314302	4314302	0	+	3	0	119	90	3.0
CP008925.1	h6.sal.bam	other	4314303	4314303	0	+	0	2	119	90	0.0
CP008925.1	h6.sal.bam	other	4314304	4314304	0	+	2	1	121	94	2.0
CP008925.1	h6.sal.bam	other	4314305	4314305	0	+	2	0	123	93	2.0
CP008925.1	h6.sal.bam	other	4314306	4314306	0	+	1	5	123	94	1.0
CP008925.1	h6.sal.bam	other	4314307	4314307	0	+	1	0	119	89	1.0
CP008925.1	h6.sal.bam	other	4314308	4314308	0	+	0	1	119	91	0.0
CP008925.1	h6.sal.bam	other	4314309	4314309	0	+	2	0	119	91	2.0
CP008925.1	h6.sal.bam	other	4314310	4314310	0	+	0	1	116	91	0.0
CP008925.1	h6.sal.bam	other	4314311	4314311	0	+	1	0	117	90	1.0
CP008925.1	h6.sal.bam	other	4314312	4314312	0	+	0	2	116	91	0.0
CP008925.1	h6.sal.bam	other	4314313	4314313	0	+	1	1	116	90	1.0
CP008925.1	h6.sal.bam	other	4314314	4314314	0	+	1	2	110	89	1.0
CP008925.1	h6.sal.bam	other	4314315	4314315	0	+	1	3	111	90	1.0
CP008925.1	h6.sal.bam	other	4314316	4314316	0	+	0	0	111	87	0.0
CP008925.1	h6.sal.bam	other	4314317	4314317	0	+	1	1	111	87	1.0
CP008925.1	h6.sal.bam	other	4314318	4314318	0	+	0	1	109	86	0.0
CP008925.1	h6.sal.bam	other	4314319	4314319	0	+	0	0	108	85	0.0
CP008925.1	h6.sal.bam	other	4314320	4314320	0	+	1	3	108	88	1.0
CP008925.1	h6.sal.bam	other	4314321	4314321	0	+	2	2	109	86	2.0
CP008925.1	h6.sal.bam	other	4314322	4314322	0	+	4	4	113	87	4.0
CP008925.1	h6.sal.bam	other	4314323	4314323	0	+	4	1	115	84	4.0
CP008925.1	h6.sal.bam	other	4314324	4314324	0	+	3	0	113	85	3.0
CP008925.1	h6.sal.bam	GAAC	4314325	4314325	4314333	+	1	1	114	85	1.0
CP008925.1	h6.sal.bam	other	4314326	4314326	0	+	0	0	112	87	0.0
CP008925.1	h6.sal.bam	GAAC	4314327	4314327	4314333	+	2	0	111	87	2.0
CP008925.1	h6.sal.bam	other	4314328	4314328	0	+	2	0	112	87	2.0
CP008925.1	h6.sal.bam	other	4314329	4314329	0	+	0	0	108	94	0.0
CP008925.1	h6.sal.bam	other	4314330	4314330	0	+	0	2	106	97	0.0
CP008925.1	h6.sal.bam	other	4314331	4314331	0	+	0	0	106	97	0.0
CP008925.1	h6.sal.bam	other	4314332	4314332	0	+	0	0	106	97	0.0
CP008925.1	h6.sal.bam	other	4314333	4314333	0	+	1	2	106	100	1.0
CP008925.1	h6.sal.bam	other	4314334	4314334	0	+	0	0	103	98	0.0
CP008925.1	h6.sal.bam	other	4314335	4314335	0	+	0	2	101	98	0.0
CP008925.1	h6.sal.bam	other	4314336	4314336	0	+	2	2	103	96	2.0
CP008925.1	h6.sal.bam	other	4314337	4314337	0	+	0	2	101	94	0.0
CP008925.1	h6.sal.bam	other	4314338	4314338	0	+	1	0	98	93	1.0
CP008925.1	h6.sal.bam	other	4314339	4314339	0	+	0	3	93	94	0.0
CP008925.1	h6.sal.bam	other	4314340	4314340	0	+	0	0	91	92	0.0
CP008925.1	h6.sal.bam	other	4314341	4314341	0	+	4	0	93	92	4.0
CP008925.1	h6.sal.bam	GAAC	4314342	4314342	4314333	+	5	0	98	92	5.0
CP008925.1	h6.sal.bam	other	4314343	4314343	0	+	2	5	100	93	2.0
CP008925.1	h6.sal.bam	GAAC	4314344	4314344	4314333	+	2	0	99	88	2.0
CP008925.1	h6.sal.bam	other	4314345	4314345	0	+	2	0	99	91	2.0
CP008925.1	h6.sal.bam	other	4314346	4314346	0	+	1	4	100	94	1.0
CP008925.1	h6.sal.bam	other	4314347	4314347	0	+	1	1	99	91	1.0
CP008925.1	h6.sal.bam	other	4314348	4314348	0	+	2	0	100	91	2.0
CP008925.1	h6.sal.bam	other	4314349	4314349	0	+	0	1	100	91	0.0
CP008925.1	h6.sal.bam	other	4314350	4314350	0	+	1	6	94	92	1.0
CP008925.1	h6.sal.bam	other	4314351	4314351	0	+	3	4	97	87	3.0
CP008925.1	h6.sal.bam	other	4314352	4314352	0	+	0	0	92	86	0.0
CP008925.1	h6.sal.bam	other	4314353	4314353	0	+	1	0	93	89	1.0
CP008925.1	h6.sal.bam	other	4314354	4314354	0	+	0	1	92	90	0.0
CP008925.1	h6.sal.bam	other	4314355	4314355	0	+	2	1	94	91	2.0
CP008925.1	h6.sal.bam	other	4314356	4314356	0	+	1	0	95	90	1.0
CP008925.1	h6.sal.bam	other	4314357	4314357	0	+	2	0	94	90	2.0
CP008925.1	h6.sal.bam	other	4314358	4314358	0	+	2	0	94	91	2.0
CP008925.1	h6.sal.bam	other	4314359	4314359	0	+	2	2	96	91	2.0
CP008925.1	h6.sal.bam	other	4314360	4314360	0	+	1	2	95	90	1.0
CP008925.1	h6.sal.bam	other	4314361	4314361	0	+	3	1	95	96	3.0
CP008925.1	h6.sal.bam	other	4314362	4314362	0	+	0	2	95	95	0.0
CP008925.1	h6.sal.bam	other	4314363	4314363	0	+	1	2	96	96	1.0
CP008925.1	h6.sal.bam	other	4314364	4314364	0	+	0	0	96	97	0.0
CP008925.1	h6.sal.bam	other	4314365	4314365	0	+	3	1	99	98	3.0
CP008925.1	h6.sal.bam	other	4314366	4314366	0	+	2	1	99	98	2.0
CP008925.1	h6.sal.bam	other	4314367	4314367	0	+	6	2	102	98	6.0
CP008925.1	h6.sal.bam	other	4314368	4314368	0	+	0	0	102	96	0.0
CP008925.1	h6.sal.bam	other	4314369	4314369	0	+	3	0	105	96	3.0
CP008925.1	h6.sal.bam	other	4314370	4314370	0	+	3	3	107	96	3.0
CP008925.1	h6.sal.bam	other	4314371	4314371	0	+	2	1	105	100	2.0
CP008925.1	h6.sal.bam	other	4314372	4314372	0	+	1	2	106	101	1.0
CP008925.1	h6.sal.bam	other	4314373	4314373	0	+	2	1	105	100	2.0
CP008925.1	h6.sal.bam	other	4314374	4314374	0	+	5	0	109	99	5.0
CP008925.1	h6.sal.bam	other	4314375	4314375	0	+	0	1	107	99	0.0
CP008925.1	h6.sal.bam	other	4314376	4314376	0	+	2	5	104	101	2.0
CP008925.1	h6.sal.bam	other	4314377	4314377	0	+	0	1	101	96	0.0
CP008925.1	h6.sal.bam	other	4314378	4314378	0	+	0	2	101	96	0.0
CP008925.1	h6.sal.bam	other	4314379	4314379	0	+	4	0	104	94	4.0
CP008925.1	h6.sal.bam	other	4314380	4314380	0	+	0	1	102	94	0.0
CP008925.1	h6.sal.bam	other	4314381	4314381	0	+	2	0	103	93	2.0
CP008925.1	h6.sal.bam	GAAC	4314382	4314382	4314390	+	0	2	102	94	0.0
CP008925.1	h6.sal.bam	other	4314383	4314383	0	+	0	1	101	94	0.0
CP008925.1	h6.sal.bam	GAAC	4314384	4314384	4314390	+	3	1	103	93	3.0
CP008925.1	h6.sal.bam	other	4314385	4314385	0	+	8	0	110	92	8.0
CP008925.1	h6.sal.bam	other	4314386	4314386	0	+	4	1	114	95	4.0
CP008925.1	h6.sal.bam	other	4314387	4314387	0	+	1	0	115	95	1.0
CP008925.1	h6.sal.bam	other	4314388	4314388	0	+	0	0	113	96	0.0
CP008925.1	h6.sal.bam	other	4314389	4314389	0	+	2	3	115	100	2.0
CP008925.1	h6.sal.bam	other	4314390	4314390	0	+	2	0	115	99	2.0
CP008925.1	h6.sal.bam	other	4314391	4314391	0	+	1	0	115	102	1.0
CP008925.1	h6.sal.bam	other	4314392	4314392	0	+	1	0	116	105	1.0
CP008925.1	h6.sal.bam	other	4314393	4314393	0	+	2	0	118	107	2.0
CP008925.1	h6.sal.bam	other	4314394	4314394	0	+	0	3	117	108	0.0
CP008925.1	h6.sal.bam	other	4314395	4314395	0	+	0	2	116	105	0.0
CP008925.1	h6.sal.bam	other	4314396	4314396	0	+	0	2	116	106	0.0
CP008925.1	h6.sal.bam	other	4314397	4314397	0	+	2	1	114	106	2.0
CP008925.1	h6.sal.bam	other	4314398	4314398	0	+	2	2	110	105	2.0
CP008925.1	h6.sal.bam	GAAC	4314399	4314399	4314390	+	0	1	109	104	0.0
CP008925.1	h6.sal.bam	other	4314400	4314400	0	+	1	2	110	103	1.0
CP008925.1	h6.sal.bam	GAAC	4314401	4314401	4314390	+	3	0	111	101	3.0
CP008925.1	h6.sal.bam	other	4314402	4314402	0	+	1	7	112	101	1.0
CP008925.1	h6.sal.bam	other	4314403	4314403	0	+	1	3	111	97	1.0
CP008925.1	h6.sal.bam	other	4314404	4314404	0	+	5	0	116	95	5.0
CP008925.1	h6.sal.bam	other	4314405	4314405	0	+	2	2	117	97	2.0
CP008925.1	h6.sal.bam	other	4314406	4314406	0	+	1	3	118	96	1.0
CP008925.1	h6.sal.bam	other	4314407	4314407	0	+	1	0	119	93	1.0
CP008925.1	h6.sal.bam	other	4314408	4314408	0	+	1	0	119	94	1.0
CP008925.1	h6.sal.bam	other	4314409	4314409	0	+	3	0	122	95	3.0
CP008925.1	h6.sal.bam	other	4314410	4314410	0	+	2	0	122	97	2.0
CP008925.1	h6.sal.bam	other	4314411	4314411	0	+	1	0	123	97	1.0
CP008925.1	h6.sal.bam	other	4314412	4314412	0	+	0	1	123	100	0.0
CP008925.1	h6.sal.bam	other	4314413	4314413	0	+	0	1	122	100	0.0
CP008925.1	h6.sal.bam	other	4314414	4314414	0	+	0	1	122	99	0.0
CP008925.1	h6.sal.bam	other	4314415	4314415	0	+	4	1	124	98	4.0
CP008925.1	h6.sal.bam	other	4314416	4314416	0	+	1	1	123	100	1.0
CP008925.1	h6.sal.bam	other	4314417	4314417	0	+	2	0	118	104	2.0
CP008925.1	h6.sal.bam	other	4314418	4314418	0	+	1	2	116	106	1.0
CP008925.1	h6.sal.bam	other	4314419	4314419	0	+	0	0	113	105	0.0
CP008925.1	h6.sal.bam	other	4314420	4314420	0	+	3	3	116	106	3.0
CP008925.1	h6.sal.bam	other	4314421	4314421	0	+	1	3	117	103	1.0
CP008925.1	h6.sal.bam	other	4314422	4314422	0	+	3	1	116	101	3.0
CP008925.1	h6.sal.bam	other	4314423	4314423	0	+	9	0	125	101	9.0
CP008925.1	h6.sal.bam	other	4314424	4314424	0	+	1	2	126	101	1.0
CP008925.1	h6.sal.bam	other	4314425	4314425	0	+	1	2	126	104	1.0
CP008925.1	h6.sal.bam	other	4314426	4314426	0	+	0	3	122	104	0.0
CP008925.1	h6.sal.bam	other	4314427	4314427	0	+	1	2	123	101	1.0
CP008925.1	h6.sal.bam	other	4314428	4314428	0	+	0	2	122	99	0.0
CP008925.1	h6.sal.bam	other	4314429	4314429	0	+	2	1	124	101	2.0
CP008925.1	h6.sal.bam	other	4314430	4314430	0	+	1	0	122	100	1.0
CP008925.1	h6.sal.bam	other	4314431	4314431	0	+	0	0	122	101	0.0
CP008925.1	h6.sal.bam	other	4314432	4314432	0	+	1	1	121	104	1.0
CP008925.1	h6.sal.bam	other	4314433	4314433	0	+	1	1	121	104	1.0
CP008925.1	h6.sal.bam	other	4314434	4314434	0	+	2	5	120	103	2.0
CP008925.1	h6.sal.bam	other	4314435	4314435	0	+	2	4	122	98	2.0
CP008925.1	h6.sal.bam	other	4314436	4314436	0	+	2	1	122	99	2.0
CP008925.1	h6.sal.bam	other	4314437	4314437	0	+	1	1	121	100	1.0
CP008925.1	h6.sal.bam	other	4314438	4314438	0	+	1	3	122	99	1.0
CP008925.1	h6.sal.bam	other	4314439	4314439	0	+	0	1	122	96	0.0
CP008925.1	h6.sal.bam	other	4314440	4314440	0	+	0	1	118	99	0.0
CP008925.1	h6.sal.bam	other	4314441	4314441	0	+	1	1	119	98	1.0
CP008925.1	h6.sal.bam	other	4314442	4314442	0	+	0	0	113	97	0.0
CP008925.1	h6.sal.bam	other	4314443	4314443	0	+	1	1	114	97	1.0
CP008925.1	h6.sal.bam	other	4314444	4314444	0	+	3	3	114	101	3.0
CP008925.1	h6.sal.bam	other	4314445	4314445	0	+	1	3	110	98	1.0
CP008925.1	h6.sal.bam	other	4314446	4314446	0	+	2	1	112	95	2.0
CP008925.1	h6.sal.bam	other	4314447	4314447	0	+	2	1	113	98	2.0
CP008925.1	h6.sal.bam	other	4314448	4314448	0	+	1	0	113	98	1.0
CP008925.1	h6.sal.bam	other	4314449	4314449	0	+	1	1	110	99	1.0
CP008925.1	h6.sal.bam	other	4314450	4314450	0	+	1	2	109	101	1.0
CP008925.1	h6.sal.bam	other	4314451	4314451	0	+	4	0	113	99	4.0
CP008925.1	h6.sal.bam	other	4314452	4314452	0	+	1	2	114	99	1.0
CP008925.1	h6.sal.bam	other	4314453	4314453	0	+	1	1	114	97	1.0
CP008925.1	h6.sal.bam	other	4314454	4314454	0	+	1	0	111	97	1.0
CP008925.1	h6.sal.bam	other	4314455	4314455	0	+	1	0	111	97	1.0
CP008925.1	h6.sal.bam	GAAC	4314456	4314456	4314464	+	5	1	114	97	5.0
CP008925.1	h6.sal.bam	other	4314457	4314457	0	+	2	2	115	102	2.0
CP008925.1	h6.sal.bam	GAAC	4314458	4314458	4314464	+	1	0	116	103	1.0
CP008925.1	h6.sal.bam	other	4314459	4314459	0	+	1	2	115	108	1.0
CP008925.1	h6.sal.bam	other	4314460	4314460	0	+	3	1	110	107	3.0
CP008925.1	h6.sal.bam	other	4314461	4314461	0	+	6	1	112	109	6.0
CP008925.1	h6.sal.bam	other	4314462	4314462	0	+	1	1	113	108	1.0
CP008925.1	h6.sal.bam	other	4314463	4314463	0	+	1	5	114	109	1.0
CP008925.1	h6.sal.bam	other	4314464	4314464	0	+	2	3	114	107	2.0
CP008925.1	h6.sal.bam	other	4314465	4314465	0	+	2	0	112	108	2.0
CP008925.1	h6.sal.bam	other	4314466	4314466	0	+	0	1	111	109	0.0
CP008925.1	h6.sal.bam	other	4314467	4314467	0	+	1	2	112	110	1.0
CP008925.1	h6.sal.bam	other	4314468	4314468	0	+	0	1	111	108	0.0
CP008925.1	h6.sal.bam	other	4314469	4314469	0	+	2	0	113	107	2.0
CP008925.1	h6.sal.bam	other	4314470	4314470	0	+	3	3	115	111	3.0
CP008925.1	h6.sal.bam	other	4314471	4314471	0	+	2	3	117	111	2.0
CP008925.1	h6.sal.bam	other	4314472	4314472	0	+	1	0	116	110	1.0
CP008925.1	h6.sal.bam	GAAC	4314473	4314473	4314464	+	2	0	117	112	2.0
CP008925.1	h6.sal.bam	other	4314474	4314474	0	+	2	0	119	112	2.0
CP008925.1	h6.sal.bam	GAAC	4314475	4314475	4314464	+	3	0	121	112	3.0
CP008925.1	h6.sal.bam	other	4314476	4314476	0	+	1	2	119	113	1.0
CP008925.1	h6.sal.bam	other	4314477	4314477	0	+	1	1	118	111	1.0
CP008925.1	h6.sal.bam	other	4314478	4314478	0	+	2	1	120	110	2.0
CP008925.1	h6.sal.bam	other	4314479	4314479	0	+	3	2	118	109	3.0
CP008925.1	h6.sal.bam	other	4314480	4314480	0	+	1	1	118	107	1.0
CP008925.1	h6.sal.bam	other	4314481	4314481	0	+	1	0	117	115	1.0
CP008925.1	h6.sal.bam	other	4314482	4314482	0	+	0	1	117	115	0.0
CP008925.1	h6.sal.bam	other	4314483	4314483	0	+	1	1	114	114	1.0
CP008925.1	h6.sal.bam	other	4314484	4314484	0	+	0	2	112	114	0.0
CP008925.1	h6.sal.bam	other	4314485	4314485	0	+	0	2	112	112	0.0
CP008925.1	h6.sal.bam	other	4314486	4314486	0	+	0	2	111	112	0.0
CP008925.1	h6.sal.bam	other	4314487	4314487	0	+	0	2	111	110	0.0
CP008925.1	h6.sal.bam	other	4314488	4314488	0	+	2	0	113	109	2.0
CP008925.1	h6.sal.bam	other	4314489	4314489	0	+	4	2	117	109	2.6666666666666665
CP008925.1	h6.sal.bam	other	4314490	4314490	0	+	1	0	114	112	0.6666666666666666
CP008925.1	h6.sal.bam	other	4314491	4314491	0	+	3	5	116	116	2.0
CP008925.1	h6.sal.bam	other	4314492	4314492	0	+	1	2	115	111	0.6666666666666666
CP008925.1	h6.sal.bam	other	4314493	4314493	0	+	1	0	115	109	0.5
CP008925.1	h6.sal.bam	other	4314494	4314494	0	+	3	1	118	111	1.5
CP008925.1	h6.sal.bam	other	4314495	4314495	0	+	3	0	113	110	1.5
CP008925.1	h6.sal.bam	other	4314496	4314496	0	+	1	2	114	110	0.5
CP008925.1	h6.sal.bam	other	4314497	4314497	0	+	1	1	115	110	0.6666666666666666
CP008925.1	h6.sal.bam	other	4314498	4314498	0	+	4	3	110	109	2.6666666666666665
CP008925.1	h6.sal.bam	other	4314499	4314499	0	+	3	3	113	106	2.0
CP008925.1	h6.sal.bam	other	4314500	4314500	0	+	2	1	114	105	1.0
CP008925.1	h6.sal.bam	other	4314501	4314501	0	+	1	0	114	104	0.6666666666666666
CP008925.1	h6.sal.bam	other	4314502	4314502	0	+	1	0	115	104	0.5
CP008925.1	h6.sal.bam	other	4314503	4314503	0	+	2	4	117	104	1.0
CP008925.1	h6.sal.bam	other	4314504	4314504	0	+	0	0	115	100	0.0
CP008925.1	h6.sal.bam	other	4314505	4314505	0	+	3	3	117	103	1.5
CP008925.1	h6.sal.bam	other	4314506	4314506	0	+	1	1	118	101	0.5
CP008925.1	h6.sal.bam	other	4314507	4314507	0	+	0	0	117	100	0.0
CP008925.1	h6.sal.bam	other	4314508	4314508	0	+	4	0	120	103	2.0
CP008925.1	h6.sal.bam	other	4314509	4314509	0	+	3	2	120	103	1.5
CP008925.1	h6.sal.bam	other	4314510	4314510	0	+	4	4	122	101	2.0
CP008925.1	h6.sal.bam	other	4314511	4314511	0	+	2	1	123	100	1.0
CP008925.1	h6.sal.bam	other	4314512	4314512	0	+	0	0	122	99	0.0
CP008925.1	h6.sal.bam	other	4314513	4314513	0	+	0	4	121	102	0.0
CP008925.1	h6.sal.bam	other	4314514	4314514	0	+	3	0	123	100	1.5
CP008925.1	h6.sal.bam	other	4314515	4314515	0	+	3	2	126	102	1.5
CP008925.1	h6.sal.bam	other	4314516	4314516	0	+	4	3	130	101	2.0
CP008925.1	h6.sal.bam	other	4314517	4314517	0	+	2	0	132	98	1.0
CP008925.1	h6.sal.bam	other	4314518	4314518	0	+	4	0	134	98	2.0
CP008925.1	h6.sal.bam	other	4314519	4314519	0	+	2	0	134	104	1.0
CP008925.1	h6.sal.bam	other	4314520	4314520	0	+	3	1	133	105	1.5
CP008925.1	h6.sal.bam	other	4314521	4314521	0	+	3	3	136	104	1.5
CP008925.1	h6.sal.bam	other	4314522	4314522	0	+	0	1	135	103	0.0
CP008925.1	h6.sal.bam	other	4314523	4314523	0	+	1	1	135	104	0.5
CP008925.1	h6.sal.bam	other	4314524	4314524	0	+	1	4	134	103	0.5
CP008925.1	h6.sal.bam	other	4314525	4314525	0	+	2	0	132	99	1.3333333333333333
CP008925.1	h6.sal.bam	other	4314526	4314526	0	+	2	0	134	100	1.3333333333333333
CP008925.1	h6.sal.bam	other	4314527	4314527	0	+	0	1	133	101	0.0
CP008925.1	h6.sal.bam	other	4314528	4314528	0	+	2	0	134	100	2.0
CP008925.1	h6.sal.bam	other	4314529	4314529	0	+	1	1	133	100	1.0
CP008925.1	h6.sal.bam	other	4314530	4314530	0	+	1	3	131	102	1.0
CP008925.1	h6.sal.bam	other	4314531	4314531	0	+	2	2	125	100	2.0
CP008925.1	h6.sal.bam	other	4314532	4314532	0	+	1	3	126	100	0.6666666666666666
CP008925.1	h6.sal.bam	other	4314533	4314533	0	+	1	5	126	99	0.6666666666666666
CP008925.1	h6.sal.bam	other	4314534	4314534	0	+	2	1	128	97	1.3333333333333333
CP008925.1	h6.sal.bam	other	4314535	4314535	0	+	3	3	131	96	1.5
CP008925.1	h6.sal.bam	other	4314536	4314536	0	+	4	3	129	96	2.0
CP008925.1	h6.sal.bam	other	4314537	4314537	0	+	2	1	128	93	1.0
CP008925.1	h6.sal.bam	other	4314538	4314538	0	+	2	1	130	92	1.3333333333333333
CP008925.1	h6.sal.bam	other	4314539	4314539	0	+	2	4	131	92	2.0
CP008925.1	h6.sal.bam	other	4314540	4314540	0	+	0	2	129	89	0.0
CP008925.1	h6.sal.bam	other	4314541	4314541	0	+	1	2	130	88	1.0
CP008925.1	h6.sal.bam	other	4314542	4314542	0	+	0	2	129	88	0.0
CP008925.1	h6.sal.bam	other	4314543	4314543	0	+	2	1	126	86	1.3333333333333333
CP008925.1	h6.sal.bam	other	4314544	4314544	0	+	2	1	128	87	1.3333333333333333
CP008925.1	h6.sal.bam	other	4314545	4314545	0	+	0	3	128	86	0.0
CP008925.1	h6.sal.bam	other	4314546	4314546	0	+	7	3	132	83	4.666666666666667
CP008925.1	h6.sal.bam	other	4314547	4314547	0	+	0	2	131	80	0.0
CP008925.1	h6.sal.bam	other	4314548	4314548	0	+	0	1	129	78	0.0
CP008925.1	h6.sal.bam	other	4314549	4314549	0	+	0	2	127	78	0.0
CP008925.1	h6.sal.bam	other	4314550	4314550	0	+	2	0	126	77	2.0
CP008925.1	h6.sal.bam	other	4314551	4314551	0	+	1	0	125	82	1.0
CP008925.1	h6.sal.bam	other	4314552	4314552	0	+	2	2	122	83	2.0
CP008925.1	h6.sal.bam	other	4314553	4314553	0	+	0	2	122	84	0.0
CP008925.1	h6.sal.bam	other	4314554	4314554	0	+	2	0	124	84	1.3333333333333333
CP008925.1	h6.sal.bam	other	4314555	4314555	0	+	4	1	127	87	2.6666666666666665
CP008925.1	h6.sal.bam	other	4314556	4314556	0	+	2	0	128	89	1.3333333333333333
CP008925.1	h6.sal.bam	other	4314557	4314557	0	+	6	0	134	89	3.0
CP008925.1	h6.sal.bam	other	4314558	4314558	0	+	0	1	133	91	0.0
CP008925.1	h6.sal.bam	other	4314559	4314559	0	+	1	1	134	92	0.6666666666666666
CP008925.1	h6.sal.bam	other	4314560	4314560	0	+	0	1	134	94	0.0
CP008925.1	h6.sal.bam	other	4314561	4314561	0	+	2	0	136	94	2.0
CP008925.1	h6.sal.bam	other	4314562	4314562	0	+	1	1	137	94	1.0
CP008925.1	h6.sal.bam	other	4314563	4314563	0	+	3	1	138	93	3.0
CP008925.1	h6.sal.bam	other	4314564	4314564	0	+	5	3	136	95	5.0
CP008925.1	h6.sal.bam	other	4314565	4314565	0	+	1	4	136	94	1.0
CP008925.1	h6.sal.bam	other	4314566	4314566	0	+	1	0	136	91	1.0
CP008925.1	h6.sal.bam	other	4314567	4314567	0	+	3	2	139	91	3.0
CP008925.1	h6.sal.bam	other	4314568	4314568	0	+	3	1	141	89	3.0
CP008925.1	h6.sal.bam	other	4314569	4314569	0	+	2	0	140	88	2.0
CP008925.1	h6.sal.bam	other	4314570	4314570	0	+	1	0	137	89	1.0
CP008925.1	h6.sal.bam	other	4314571	4314571	0	+	1	2	138	89	1.0
CP008925.1	h6.sal.bam	other	4314572	4314572	0	+	1	2	137	89	1.0
CP008925.1	h6.sal.bam	other	4314573	4314573	0	+	2	0	134	124	2.0
CP008925.1	h6.sal.bam	other	4314574	4314574	0	+	1	0	131	125	1.0
CP008925.1	h6.sal.bam	other	4314575	4314575	0	+	1	1	132	125	1.0
CP008925.1	h6.sal.bam	other	4314576	4314576	0	+	0	1	132	127	0.0
CP008925.1	h6.sal.bam	other	4314577	4314577	0	+	1	0	131	127	1.0
CP008925.1	h6.sal.bam	other	4314578	4314578	0	+	0	0	131	130	0.0
CP008925.1	h6.sal.bam	other	4314579	4314579	0	+	1	0	132	132	1.0
CP008925.1	h6.sal.bam	other	4314580	4314580	0	+	2	2	131	134	2.0
CP008925.1	h6.sal.bam	other	4314581	4314581	0	+	0	0	130	133	0.0
CP008925.1	h6.sal.bam	other	4314582	4314582	0	+	3	2	126	133	3.0
CP008925.1	h6.sal.bam	other	4314583	4314583	0	+	1	1	127	136	1.0
CP008925.1	h6.sal.bam	other	4314584	4314584	0	+	1	1	128	135	1.0
CP008925.1	h6.sal.bam	other	4314585	4314585	0	+	4	1	126	134	4.0
CP008925.1	h6.sal.bam	other	4314586	4314586	0	+	0	3	126	133	0.0
CP008925.1	h6.sal.bam	other	4314587	4314587	0	+	1	0	127	130	1.0
CP008925.1	h6.sal.bam	other	4314588	4314588	0	+	1	2	127	132	1.0
CP008925.1	h6.sal.bam	other	4314589	4314589	0	+	1	2	125	132	1.0
CP008925.1	h6.sal.bam	other	4314590	4314590	0	+	0	1	123	172	0.0
CP008925.1	h6.sal.bam	other	4314591	4314591	0	+	2	4	121	182	2.0
CP008925.1	h6.sal.bam	other	4314592	4314592	0	+	2	0	121	178	2.0
CP008925.1	h6.sal.bam	other	4314593	4314593	0	+	1	2	118	178	1.0
CP008925.1	h6.sal.bam	other	4314594	4314594	0	+	2	1	118	177	2.0
CP008925.1	h6.sal.bam	other	4314595	4314595	0	+	1	2	115	176	1.0
CP008925.1	h6.sal.bam	other	4314596	4314596	0	+	2	2	115	174	2.0
CP008925.1	h6.sal.bam	other	4314597	4314597	0	+	0	0	115	174	0.0
CP008925.1	h6.sal.bam	other	4314598	4314598	0	+	2	0	116	175	2.0
CP008925.1	h6.sal.bam	other	4314599	4314599	0	+	1	0	116	176	1.0
CP008925.1	h6.sal.bam	other	4314600	4314600	0	+	2	1	116	176	2.0
CP008925.1	h6.sal.bam	other	4314601	4314601	0	+	0	1	114	175	0.0
CP008925.1	h6.sal.bam	other	4314602	4314602	0	+	0	1	114	177	0.0
CP008925.1	h6.sal.bam	other	4314603	4314603	0	+	4	1	116	177	4.0
CP008925.1	h6.sal.bam	other	4314604	4314604	0	+	3	1	118	178	3.0
CP008925.1	h6.sal.bam	other	4314605	4314605	0	+	2	2	119	177	2.0
CP008925.1	h6.sal.bam	other	4314606	4314606	0	+	1	2	116	177	1.0
CP008925.1	h6.sal.bam	other	4314607	4314607	0	+	2	2	118	176	2.0
CP008925.1	h6.sal.bam	other	4314608	4314608	0	+	2	3	120	174	2.0
CP008925.1	h6.sal.bam	other	4314609	4314609	0	+	1	0	116	171	1.0
CP008925.1	h6.sal.bam	other	4314610	4314610	0	+	0	2	116	172	0.0
CP008925.1	h6.sal.bam	other	4314611	4314611	0	+	1	0	113	175	1.0
CP008925.1	h6.sal.bam	other	4314612	4314612	0	+	1	0	112	176	1.0
CP008925.1	h6.sal.bam	other	4314613	4314613	0	+	2	1	110	177	2.0
CP008925.1	h6.sal.bam	other	4314614	4314614	0	+	1	1	111	176	1.0
CP008925.1	h6.sal.bam	other	4314615	4314615	0	+	0	1	110	177	0.0
CP008925.1	h6.sal.bam	other	4314616	4314616	0	+	1	2	111	176	1.0
CP008925.1	h6.sal.bam	other	4314617	4314617	0	+	2	0	111	174	2.0
CP008925.1	h6.sal.bam	other	4314618	4314618	0	+	3	2	114	175	3.0
CP008925.1	h6.sal.bam	other	4314619	4314619	0	+	2	0	114	174	2.0
CP008925.1	h6.sal.bam	other	4314620	4314620	0	+	0	0	114	178	0.0
CP008925.1	h6.sal.bam	other	4314621	4314621	0	+	0	0	107	182	0.0
CP008925.1	h6.sal.bam	other	4314622	4314622	0	+	2	1	107	185	2.0
CP008925.1	h6.sal.bam	other	4314623	4314623	0	+	2	1	109	184	2.0
CP008925.1	h6.sal.bam	other	4314624	4314624	0	+	2	5	110	183	2.0
CP008925.1	h6.sal.bam	other	4314625	4314625	0	+	0	0	110	181	0.0
CP008925.1	h6.sal.bam	other	4314626	4314626	0	+	0	1	110	186	0.0
CP008925.1	h6.sal.bam	GAAC	4314627	4314627	4314635	+	0	3	108	185	0.0
CP008925.1	h6.sal.bam	other	4314628	4314628	0	+	2	2	110	184	2.0
CP008925.1	h6.sal.bam	GAAC	4314629	4314629	4314635	+	0	3	108	183	0.0
CP008925.1	h6.sal.bam	other	4314630	4314630	0	+	1	3	105	183	1.0
CP008925.1	h6.sal.bam	other	4314631	4314631	0	+	0	3	102	181	0.0
CP008925.1	h6.sal.bam	other	4314632	4314632	0	+	2	2	99	179	2.0
CP008925.1	h6.sal.bam	other	4314633	4314633	0	+	1	0	99	179	1.0
CP008925.1	h6.sal.bam	other	4314634	4314634	0	+	0	4	99	180	0.0
CP008925.1	h6.sal.bam	other	4314635	4314635	0	+	4	0	103	177	4.0
CP008925.1	h6.sal.bam	other	4314636	4314636	0	+	4	0	104	177	4.0
CP008925.1	h6.sal.bam	other	4314637	4314637	0	+	0	0	101	178	0.0
CP008925.1	h6.sal.bam	other	4314638	4314638	0	+	0	3	101	179	0.0
CP008925.1	h6.sal.bam	other	4314639	4314639	0	+	0	1	95	177	0.0
CP008925.1	h6.sal.bam	other	4314640	4314640	0	+	2	1	97	176	2.0
CP008925.1	h6.sal.bam	other	4314641	4314641	0	+	2	0	97	178	2.0
CP008925.1	h6.sal.bam	other	4314642	4314642	0	+	1	1	93	178	1.0
CP008925.1	h6.sal.bam	other	4314643	4314643	0	+	1	0	92	180	1.0
CP008925.1	h6.sal.bam	GAAC	4314644	4314644	4314635	+	0	0	91	181	0.0
CP008925.1	h6.sal.bam	other	4314645	4314645	0	+	0	0	91	181	0.0
CP008925.1	h6.sal.bam	GAAC	4314646	4314646	4314635	+	2	2	91	183	2.0
CP008925.1	h6.sal.bam	GTTC	4314647	4314647	4314655	+	1	41	92	181	1.0
CP008925.1	h6.sal.bam	other	4314648	4314648	0	+	2	1	92	140	2.0
CP008925.1	h6.sal.bam	GTTC	4314649	4314649	4314655	+	37	1	128	141	37.0
CP008925.1	h6.sal.bam	other	4314650	4314650	0	+	1	2	128	141	1.0
CP008925.1	h6.sal.bam	other	4314651	4314651	0	+	1	1	129	139	1.0
CP008925.1	h6.sal.bam	other	4314652	4314652	0	+	0	1	128	141	0.0
CP008925.1	h6.sal.bam	other	4314653	4314653	0	+	0	1	128	141	0.0
CP008925.1	h6.sal.bam	other	4314654	4314654	0	+	1	3	128	141	1.0
CP008925.1	h6.sal.bam	other	4314655	4314655	0	+	3	0	129	138	3.0
CP008925.1	h6.sal.bam	other	4314656	4314656	0	+	3	0	132	138	3.0
CP008925.1	h6.sal.bam	other	4314657	4314657	0	+	0	5	129	140	0.0
CP008925.1	h6.sal.bam	other	4314658	4314658	0	+	0	0	128	137	0.0
CP008925.1	h6.sal.bam	other	4314659	4314659	0	+	2	0	125	137	2.0
CP008925.1	h6.sal.bam	other	4314660	4314660	0	+	4	1	129	139	4.0
CP008925.1	h6.sal.bam	other	4314661	4314661	0	+	0	0	129	139	0.0
CP008925.1	h6.sal.bam	other	4314662	4314662	0	+	0	1	128	139	0.0
CP008925.1	h6.sal.bam	other	4314663	4314663	0	+	2	2	128	140	2.0
CP008925.1	h6.sal.bam	GTTC	4314664	4314664	4314655	+	0	45	128	139	0.0
CP008925.1	h6.sal.bam	other	4314665	4314665	0	+	0	9	128	94	0.0
CP008925.1	h6.sal.bam	GTTC	4314666	4314666	4314655	+	33	0	159	86	33.0
CP008925.1	h6.sal.bam	other	4314667	4314667	0	+	6	0	163	89	6.0
CP008925.1	h6.sal.bam	other	4314668	4314668	0	+	0	1	162	89	0.0
CP008925.1	h6.sal.bam	other	4314669	4314669	0	+	0	1	160	88	0.0
CP008925.1	h6.sal.bam	other	4314670	4314670	0	+	1	0	160	91	1.0
CP008925.1	h6.sal.bam	other	4314671	4314671	0	+	2	1	160	93	2.0
CP008925.1	h6.sal.bam	other	4314672	4314672	0	+	2	1	162	92	2.0
CP008925.1	h6.sal.bam	other	4314673	4314673	0	+	5	0	163	92	5.0
CP008925.1	h6.sal.bam	other	4314674	4314674	0	+	0	1	163	92	0.0
CP008925.1	h6.sal.bam	other	4314675	4314675	0	+	0	2	162	96	0.0
CP008925.1	h6.sal.bam	other	4314676	4314676	0	+	1	0	156	95	1.0
CP008925.1	h6.sal.bam	other	4314677	4314677	0	+	1	1	157	98	1.0
CP008925.1	h6.sal.bam	other	4314678	4314678	0	+	0	2	155	98	0.0
CP008925.1	h6.sal.bam	other	4314679	4314679	0	+	0	0	155	96	0.0
CP008925.1	h6.sal.bam	other	4314680	4314680	0	+	1	2	156	98	1.0
CP008925.1	h6.sal.bam	other	4314681	4314681	0	+	1	1	156	96	1.0
CP008925.1	h6.sal.bam	other	4314682	4314682	0	+	3	0	156	97	3.0
CP008925.1	h6.sal.bam	other	4314683	4314683	0	+	1	0	155	100	1.0
CP008925.1	h6.sal.bam	other	4314684	4314684	0	+	2	1	157	102	2.0
CP008925.1	h6.sal.bam	other	4314685	4314685	0	+	3	5	160	101	3.0
CP008925.1	h6.sal.bam	other	4314686	4314686	0	+	3	2	162	102	3.0
CP008925.1	h6.sal.bam	other	4314687	4314687	0	+	0	0	161	103	0.0
CP008925.1	h6.sal.bam	other	4314688	4314688	0	+	1	0	160	103	1.0
CP008925.1	h6.sal.bam	other	4314689	4314689	0	+	3	2	162	103	3.0
CP008925.1	h6.sal.bam	other	4314690	4314690	0	+	0	0	162	104	0.0
CP008925.1	h6.sal.bam	other	4314691	4314691	0	+	1	0	162	106	1.0
CP008925.1	h6.sal.bam	other	4314692	4314692	0	+	0	1	159	108	0.0
CP008925.1	h6.sal.bam	other	4314693	4314693	0	+	1	1	155	108	1.0
CP008925.1	h6.sal.bam	other	4314694	4314694	0	+	0	5	155	110	0.0
CP008925.1	h6.sal.bam	other	4314695	4314695	0	+	1	3	155	106	1.0
CP008925.1	h6.sal.bam	other	4314696	4314696	0	+	2	2	158	107	2.0
CP008925.1	h6.sal.bam	other	4314697	4314697	0	+	2	0	158	105	2.0
CP008925.1	h6.sal.bam	other	4314698	4314698	0	+	0	0	157	106	0.0
CP008925.1	h6.sal.bam	other	4314699	4314699	0	+	1	3	156	107	1.0
CP008925.1	h6.sal.bam	other	4314700	4314700	0	+	4	5	160	104	4.0
CP008925.1	h6.sal.bam	other	4314701	4314701	0	+	3	2	163	100	3.0
CP008925.1	h6.sal.bam	other	4314702	4314702	0	+	2	0	164	99	2.0
CP008925.1	h6.sal.bam	other	4314703	4314703	0	+	8	1	170	100	8.0
CP008925.1	h6.sal.bam	other	4314704	4314704	0	+	1	3	171	99	1.0
CP008925.1	h6.sal.bam	other	4314705	4314705	0	+	1	1	171	99	1.0
CP008925.1	h6.sal.bam	other	4314706	4314706	0	+	1	1	171	100	1.0
CP008925.1	h6.sal.bam	other	4314707	4314707	0	+	1	2	170	103	1.0
CP008925.1	h6.sal.bam	other	4314708	4314708	0	+	1	1	162	101	1.0
CP008925.1	h6.sal.bam	other	4314709	4314709	0	+	1	1	163	100	1.0
CP008925.1	h6.sal.bam	other	4314710	4314710	0	+	0	0	163	100	0.0
CP008925.1	h6.sal.bam	other	4314711	4314711	0	+	5	1	168	100	5.0
CP008925.1	h6.sal.bam	other	4314712	4314712	0	+	2	1	170	101	2.0
CP008925.1	h6.sal.bam	other	4314713	4314713	0	+	0	1	170	100	0.0
CP008925.1	h6.sal.bam	other	4314714	4314714	0	+	2	0	172	99	2.0
CP008925.1	h6.sal.bam	other	4314715	4314715	0	+	0	3	171	100	0.0
CP008925.1	h6.sal.bam	other	4314716	4314716	0	+	1	0	169	98	1.0
CP008925.1	h6.sal.bam	other	4314717	4314717	0	+	3	3	172	98	3.0
CP008925.1	h6.sal.bam	other	4314718	4314718	0	+	1	1	172	97	1.0
CP008925.1	h6.sal.bam	GAAC	4314719	4314719	4314727	+	0	2	171	98	0.0
CP008925.1	h6.sal.bam	other	4314720	4314720	0	+	2	0	170	98	2.0
CP008925.1	h6.sal.bam	GAAC	4314721	4314721	4314727	+	1	0	170	99	1.0
CP008925.1	h6.sal.bam	other	4314722	4314722	0	+	2	2	171	100	2.0
CP008925.1	h6.sal.bam	other	4314723	4314723	0	+	3	0	137	102	3.0
CP008925.1	h6.sal.bam	other	4314724	4314724	0	+	3	1	139	104	3.0
CP008925.1	h6.sal.bam	other	4314725	4314725	0	+	2	1	141	103	2.0
CP008925.1	h6.sal.bam	other	4314726	4314726	0	+	0	2	141	104	0.0
CP008925.1	h6.sal.bam	GTTC	4314727	4314727	4314735	+	1	1	142	104	1.0
CP008925.1	h6.sal.bam	other	4314728	4314728	0	+	1	1	142	104	1.0
CP008925.1	h6.sal.bam	GTTC	4314729	4314729	4314735	+	2	0	142	104	2.0
CP008925.1	h6.sal.bam	other	4314730	4314730	0	+	3	2	145	106	3.0
CP008925.1	h6.sal.bam	other	4314731	4314731	0	+	2	3	144	106	2.0
CP008925.1	h6.sal.bam	other	4314732	4314732	0	+	2	0	144	104	2.0
CP008925.1	h6.sal.bam	other	4314733	4314733	0	+	5	1	149	105	5.0
CP008925.1	h6.sal.bam	other	4314734	4314734	0	+	0	2	149	104	0.0
CP008925.1	h6.sal.bam	other	4314735	4314735	0	+	0	1	145	106	0.0
CP008925.1	h6.sal.bam	GAAC	4314736	4314736	4314727	+	1	0	146	105	1.0
CP008925.1	h6.sal.bam	other	4314737	4314737	0	+	2	2	148	105	2.0
CP008925.1	h6.sal.bam	GAAC	4314738	4314738	4314727	+	3	1	149	105	3.0
CP008925.1	h6.sal.bam	other	4314739	4314739	0	+	5	0	154	105	5.0
CP008925.1	h6.sal.bam	other	4314740	4314740	0	+	2	1	122	109	2.0
CP008925.1	h6.sal.bam	other	4314741	4314741	0	+	1	2	123	108	1.0
CP008925.1	h6.sal.bam	other	4314742	4314742	0	+	1	1	119	109	1.0
CP008925.1	h6.sal.bam	other	4314743	4314743	0	+	3	3	122	110	3.0
CP008925.1	h6.sal.bam	GTTC	4314744	4314744	4314735	+	1	0	122	110	1.0
CP008925.1	h6.sal.bam	other	4314745	4314745	0	+	1	1	123	110	1.0
CP008925.1	h6.sal.bam	GTTC	4314746	4314746	4314735	+	3	0	124	113	3.0
CP008925.1	h6.sal.bam	other	4314747	4314747	0	+	0	1	116	113	0.0
CP008925.1	h6.sal.bam	other	4314748	4314748	0	+	1	4	117	113	1.0
CP008925.1	h6.sal.bam	other	4314749	4314749	0	+	4	2	121	109	4.0
CP008925.1	h6.sal.bam	other	4314750	4314750	0	+	0	1	121	107	0.0
CP008925.1	h6.sal.bam	other	4314751	4314751	0	+	3	3	122	108	3.0
CP008925.1	h6.sal.bam	other	4314752	4314752	0	+	0	1	122	105	0.0
CP008925.1	h6.sal.bam	other	4314753	4314753	0	+	3	1	125	105	3.0
CP008925.1	h6.sal.bam	other	4314754	4314754	0	+	1	2	126	104	1.0
CP008925.1	h6.sal.bam	other	4314755	4314755	0	+	1	0	126	105	1.0
CP008925.1	h6.sal.bam	other	4314756	4314756	0	+	1	2	123	107	1.0
CP008925.1	h6.sal.bam	other	4314757	4314757	0	+	1	3	124	107	1.0
CP008925.1	h6.sal.bam	other	4314758	4314758	0	+	0	1	124	105	0.0
CP008925.1	h6.sal.bam	other	4314759	4314759	0	+	2	4	124	104	2.0
CP008925.1	h6.sal.bam	other	4314760	4314760	0	+	1	3	122	106	1.0
CP008925.1	h6.sal.bam	other	4314761	4314761	0	+	1	3	120	103	1.0
CP008925.1	h6.sal.bam	other	4314762	4314762	0	+	2	2	122	100	2.0
CP008925.1	h6.sal.bam	other	4314763	4314763	0	+	1	0	122	98	1.0
CP008925.1	h6.sal.bam	other	4314764	4314764	0	+	0	2	119	98	0.0
CP008925.1	h6.sal.bam	other	4314765	4314765	0	+	2	2	121	102	2.0
CP008925.1	h6.sal.bam	other	4314766	4314766	0	+	0	0	120	100	0.0
CP008925.1	h6.sal.bam	other	4314767	4314767	0	+	2	1	122	103	2.0
CP008925.1	h6.sal.bam	other	4314768	4314768	0	+	2	3	121	102	2.0
CP008925.1	h6.sal.bam	other	4314769	4314769	0	+	1	1	122	103	1.0
CP008925.1	h6.sal.bam	other	4314770	4314770	0	+	1	4	123	102	1.0
CP008925.1	h6.sal.bam	other	4314771	4314771	0	+	2	0	123	99	2.0
CP008925.1	h6.sal.bam	other	4314772	4314772	0	+	1	0	122	100	1.0
CP008925.1	h6.sal.bam	other	4314773	4314773	0	+	1	1	123	100	1.0
CP008925.1	h6.sal.bam	other	4314774	4314774	0	+	0	0	122	105	0.0
CP008925.1	h6.sal.bam	other	4314775	4314775	0	+	0	1	118	111	0.0
CP008925.1	h6.sal.bam	other	4314776	4314776	0	+	1	1	115	111	1.0
CP008925.1	h6.sal.bam	other	4314777	4314777	0	+	1	1	108	111	1.0
CP008925.1	h6.sal.bam	other	4314778	4314778	0	+	1	2	109	110	1.0
CP008925.1	h6.sal.bam	other	4314779	4314779	0	+	5	1	112	108	5.0
CP008925.1	h6.sal.bam	other	4314780	4314780	0	+	1	2	113	107	1.0
CP008925.1	h6.sal.bam	other	4314781	4314781	0	+	0	4	112	110	0.0
CP008925.1	h6.sal.bam	other	4314782	4314782	0	+	1	0	112	107	1.0
CP008925.1	h6.sal.bam	other	4314783	4314783	0	+	3	0	114	111	3.0
CP008925.1	h6.sal.bam	other	4314784	4314784	0	+	3	1	116	113	3.0
CP008925.1	h6.sal.bam	other	4314785	4314785	0	+	3	0	114	114	3.0
CP008925.1	h6.sal.bam	other	4314786	4314786	0	+	0	2	114	114	0.0
CP008925.1	h6.sal.bam	other	4314787	4314787	0	+	1	0	113	118	1.0
CP008925.1	h6.sal.bam	other	4314788	4314788	0	+	0	1	111	119	0.0
CP008925.1	h6.sal.bam	other	4314789	4314789	0	+	2	0	113	118	2.0
CP008925.1	h6.sal.bam	other	4314790	4314790	0	+	2	1	114	119	2.0
CP008925.1	h6.sal.bam	other	4314791	4314791	0	+	2	2	113	123	2.0
CP008925.1	h6.sal.bam	other	4314792	4314792	0	+	1	1	114	122	1.0
CP008925.1	h6.sal.bam	other	4314793	4314793	0	+	3	1	113	121	3.0
CP008925.1	h6.sal.bam	other	4314794	4314794	0	+	0	2	113	122	0.0
CP008925.1	h6.sal.bam	other	4314795	4314795	0	+	0	3	112	123	0.0
CP008925.1	h6.sal.bam	other	4314796	4314796	0	+	1	1	111	122	1.0
CP008925.1	h6.sal.bam	other	4314797	4314797	0	+	0	4	108	124	0.0
CP008925.1	h6.sal.bam	other	4314798	4314798	0	+	0	0	108	120	0.0
CP008925.1	h6.sal.bam	other	4314799	4314799	0	+	5	2	110	120	5.0
CP008925.1	h6.sal.bam	other	4314800	4314800	0	+	3	1	111	118	3.0
CP008925.1	h6.sal.bam	other	4314801	4314801	0	+	3	1	114	117	3.0
CP008925.1	h6.sal.bam	other	4314802	4314802	0	+	1	1	114	116	1.0
CP008925.1	h6.sal.bam	other	4314803	4314803	0	+	1	2	113	115	1.0
CP008925.1	h6.sal.bam	other	4314804	4314804	0	+	1	4	112	129	1.0
CP008925.1	h6.sal.bam	other	4314805	4314805	0	+	4	1	114	125	4.0
CP008925.1	h6.sal.bam	other	4314806	4314806	0	+	2	0	115	124	2.0
CP008925.1	h6.sal.bam	other	4314807	4314807	0	+	2	1	114	124	2.0
CP008925.1	h6.sal.bam	other	4314808	4314808	0	+	0	1	109	128	0.0
CP008925.1	h6.sal.bam	other	4314809	4314809	0	+	1	2	110	127	1.0
CP008925.1	h6.sal.bam	other	4314810	4314810	0	+	0	0	110	125	0.0
CP008925.1	h6.sal.bam	other	4314811	4314811	0	+	3	1	112	125	3.0
CP008925.1	h6.sal.bam	other	4314812	4314812	0	+	0	2	110	127	0.0
CP008925.1	h6.sal.bam	other	4314813	4314813	0	+	2	2	109	128	2.0
CP008925.1	h6.sal.bam	other	4314814	4314814	0	+	0	3	105	127	0.0
CP008925.1	h6.sal.bam	other	4314815	4314815	0	+	1	2	104	124	1.0
CP008925.1	h6.sal.bam	other	4314816	4314816	0	+	2	1	105	122	2.0
CP008925.1	h6.sal.bam	other	4314817	4314817	0	+	1	2	105	124	1.0
CP008925.1	h6.sal.bam	other	4314818	4314818	0	+	1	4	103	122	1.0
CP008925.1	h6.sal.bam	other	4314819	4314819	0	+	3	2	105	118	3.0
CP008925.1	h6.sal.bam	other	4314820	4314820	0	+	1	1	102	118	1.0
CP008925.1	h6.sal.bam	other	4314821	4314821	0	+	3	0	105	117	3.0
CP008925.1	h6.sal.bam	other	4314822	4314822	0	+	0	1	105	118	0.0
CP008925.1	h6.sal.bam	other	4314823	4314823	0	+	0	0	104	119	0.0
CP008925.1	h6.sal.bam	other	4314824	4314824	0	+	0	1	100	119	0.0
CP008925.1	h6.sal.bam	other	4314825	4314825	0	+	0	1	100	121	0.0
CP008925.1	h6.sal.bam	other	4314826	4314826	0	+	1	0	98	122	1.0
CP008925.1	h6.sal.bam	other	4314827	4314827	0	+	1	1	99	129	1.0
CP008925.1	h6.sal.bam	other	4314828	4314828	0	+	1	3	97	130	1.0
CP008925.1	h6.sal.bam	other	4314829	4314829	0	+	1	0	97	127	1.0
CP008925.1	h6.sal.bam	GAAC	4314830	4314830	4314838	+	0	2	96	128	0.0
CP008925.1	h6.sal.bam	other	4314831	4314831	0	+	1	2	95	126	1.0
CP008925.1	h6.sal.bam	GAAC	4314832	4314832	4314838	+	0	1	95	125	0.0
CP008925.1	h6.sal.bam	other	4314833	4314833	0	+	2	4	97	124	2.0
CP008925.1	h6.sal.bam	other	4314834	4314834	0	+	3	1	97	123	3.0
CP008925.1	h6.sal.bam	other	4314835	4314835	0	+	1	0	97	122	1.0
CP008925.1	h6.sal.bam	other	4314836	4314836	0	+	1	0	97	122	1.0
CP008925.1	h6.sal.bam	other	4314837	4314837	0	+	3	4	98	122	3.0
CP008925.1	h6.sal.bam	other	4314838	4314838	0	+	1	1	98	127	1.0
CP008925.1	h6.sal.bam	other	4314839	4314839	0	+	0	1	96	130	0.0
CP008925.1	h6.sal.bam	other	4314840	4314840	0	+	0	0	96	131	0.0
CP008925.1	h6.sal.bam	other	4314841	4314841	0	+	0	3	96	131	0.0
CP008925.1	h6.sal.bam	other	4314842	4314842	0	+	2	0	96	128	2.0
CP008925.1	h6.sal.bam	other	4314843	4314843	0	+	1	4	95	132	1.0
CP008925.1	h6.sal.bam	other	4314844	4314844	0	+	4	1	98	128	4.0
CP008925.1	h6.sal.bam	other	4314845	4314845	0	+	0	1	97	128	0.0
CP008925.1	h6.sal.bam	other	4314846	4314846	0	+	2	0	95	127	2.0
CP008925.1	h6.sal.bam	GAAC	4314847	4314847	4314838	+	0	3	95	131	0.0
CP008925.1	h6.sal.bam	other	4314848	4314848	0	+	0	3	95	129	0.0
CP008925.1	h6.sal.bam	GAAC	4314849	4314849	4314838	+	3	6	98	127	3.0
CP008925.1	h6.sal.bam	other	4314850	4314850	0	+	1	1	99	122	1.0
CP008925.1	h6.sal.bam	other	4314851	4314851	0	+	3	1	101	123	3.0
CP008925.1	h6.sal.bam	other	4314852	4314852	0	+	1	0	95	125	1.0
CP008925.1	h6.sal.bam	other	4314853	4314853	0	+	0	1	95	128	0.0
CP008925.1	h6.sal.bam	other	4314854	4314854	0	+	2	5	97	127	2.0
CP008925.1	h6.sal.bam	other	4314855	4314855	0	+	2	1	98	124	2.0
CP008925.1	h6.sal.bam	other	4314856	4314856	0	+	1	1	95	124	1.0
CP008925.1	h6.sal.bam	other	4314857	4314857	0	+	0	4	95	124	0.0
CP008925.1	h6.sal.bam	other	4314858	4314858	0	+	3	2	98	123	3.0
CP008925.1	h6.sal.bam	other	4314859	4314859	0	+	0	2	91	122	0.0
CP008925.1	h6.sal.bam	other	4314860	4314860	0	+	1	3	92	121	1.0
CP008925.1	h6.sal.bam	other	4314861	4314861	0	+	1	2	93	118	1.0
CP008925.1	h6.sal.bam	other	4314862	4314862	0	+	0	1	87	117	0.0
CP008925.1	h6.sal.bam	other	4314863	4314863	0	+	2	0	89	116	2.0
CP008925.1	h6.sal.bam	other	4314864	4314864	0	+	0	1	89	117	0.0
CP008925.1	h6.sal.bam	other	4314865	4314865	0	+	1	5	90	116	1.0
CP008925.1	h6.sal.bam	other	4314866	4314866	0	+	3	1	93	117	3.0
CP008925.1	h6.sal.bam	other	4314867	4314867	0	+	0	0	90	117	0.0
CP008925.1	h6.sal.bam	other	4314868	4314868	0	+	0	3	90	117	0.0
CP008925.1	h6.sal.bam	other	4314869	4314869	0	+	1	2	91	117	1.0
CP008925.1	h6.sal.bam	other	4314870	4314870	0	+	3	1	94	115	3.0
CP008925.1	h6.sal.bam	other	4314871	4314871	0	+	1	3	94	114	1.0
CP008925.1	h6.sal.bam	other	4314872	4314872	0	+	7	3	100	114	7.0
CP008925.1	h6.sal.bam	other	4314873	4314873	0	+	2	1	97	112	2.0
CP008925.1	h6.sal.bam	other	4314874	4314874	0	+	0	3	97	111	0.0
CP008925.1	h6.sal.bam	other	4314875	4314875	0	+	2	3	96	113	2.0
CP008925.1	h6.sal.bam	other	4314876	4314876	0	+	3	1	96	113	3.0
CP008925.1	h6.sal.bam	other	4314877	4314877	0	+	5	3	94	112	5.0
CP008925.1	h6.sal.bam	other	4314878	4314878	0	+	1	2	95	110	1.0
CP008925.1	h6.sal.bam	other	4314879	4314879	0	+	1	0	96	108	1.0
CP008925.1	h6.sal.bam	other	4314880	4314880	0	+	2	3	94	108	2.0
CP008925.1	h6.sal.bam	other	4314881	4314881	0	+	1	2	95	106	1.0
CP008925.1	h6.sal.bam	other	4314882	4314882	0	+	3	1	97	104	3.0
CP008925.1	h6.sal.bam	other	4314883	4314883	0	+	1	3	98	105	1.0
CP008925.1	h6.sal.bam	other	4314884	4314884	0	+	6	0	104	102	6.0
CP008925.1	h6.sal.bam	other	4314885	4314885	0	+	2	0	106	102	2.0
CP008925.1	h6.sal.bam	other	4314886	4314886	0	+	1	2	104	103	1.0
CP008925.1	h6.sal.bam	other	4314887	4314887	0	+	2	1	106	103	2.0
CP008925.1	h6.sal.bam	other	4314888	4314888	0	+	1	1	105	105	1.0
CP008925.1	h6.sal.bam	other	4314889	4314889	0	+	1	2	103	104	1.0
CP008925.1	h6.sal.bam	other	4314890	4314890	0	+	1	1	104	103	1.0
CP008925.1	h6.sal.bam	other	4314891	4314891	0	+	4	1	108	105	4.0
CP008925.1	h6.sal.bam	other	4314892	4314892	0	+	4	0	111	105	4.0
CP008925.1	h6.sal.bam	other	4314893	4314893	0	+	0	2	111	105	0.0
CP008925.1	h6.sal.bam	other	4314894	4314894	0	+	2	0	110	105	2.0
CP008925.1	h6.sal.bam	other	4314895	4314895	0	+	0	0	109	107	0.0
CP008925.1	h6.sal.bam	other	4314896	4314896	0	+	1	1	107	107	1.0
CP008925.1	h6.sal.bam	other	4314897	4314897	0	+	2	1	109	106	2.0
CP008925.1	h6.sal.bam	other	4314898	4314898	0	+	3	2	112	112	3.0
CP008925.1	h6.sal.bam	other	4314899	4314899	0	+	1	1	113	111	1.0
CP008925.1	h6.sal.bam	other	4314900	4314900	0	+	1	2	111	112	1.0
CP008925.1	h6.sal.bam	other	4314901	4314901	0	+	0	6	111	111	0.0
CP008925.1	h6.sal.bam	other	4314902	4314902	0	+	0	2	110	108	0.0
CP008925.1	h6.sal.bam	other	4314903	4314903	0	+	5	0	115	107	5.0
CP008925.1	h6.sal.bam	other	4314904	4314904	0	+	3	1	117	108	3.0
CP008925.1	h6.sal.bam	other	4314905	4314905	0	+	2	0	119	111	2.0
CP008925.1	h6.sal.bam	other	4314906	4314906	0	+	2	2	120	111	2.0
CP008925.1	h6.sal.bam	other	4314907	4314907	0	+	3	1	121	116	3.0
CP008925.1	h6.sal.bam	other	4314908	4314908	0	+	1	2	120	117	1.0
CP008925.1	h6.sal.bam	other	4314909	4314909	0	+	0	3	117	115	0.0
CP008925.1	h6.sal.bam	other	4314910	4314910	0	+	1	2	117	112	1.0
CP008925.1	h6.sal.bam	other	4314911	4314911	0	+	3	2	120	110	3.0
CP008925.1	h6.sal.bam	other	4314912	4314912	0	+	3	2	120	110	3.0
CP008925.1	h6.sal.bam	other	4314913	4314913	0	+	2	3	121	110	2.0
CP008925.1	h6.sal.bam	other	4314914	4314914	0	+	1	2	122	107	1.0
CP008925.1	h6.sal.bam	other	4314915	4314915	0	+	1	1	122	106	1.0
CP008925.1	h6.sal.bam	other	4314916	4314916	0	+	0	2	122	108	0.0
CP008925.1	h6.sal.bam	other	4314917	4314917	0	+	2	1	123	108	2.0
CP008925.1	h6.sal.bam	other	4314918	4314918	0	+	0	0	119	109	0.0
CP008925.1	h6.sal.bam	other	4314919	4314919	0	+	0	1	119	109	0.0
CP008925.1	h6.sal.bam	other	4314920	4314920	0	+	1	0	120	111	0.6666666666666666
CP008925.1	h6.sal.bam	other	4314921	4314921	0	+	4	4	122	112	2.6666666666666665
CP008925.1	h6.sal.bam	other	4314922	4314922	0	+	3	1	125	110	3.0
CP008925.1	h6.sal.bam	other	4314923	4314923	0	+	2	1	126	109	2.0
CP008925.1	h6.sal.bam	other	4314924	4314924	0	+	1	1	125	111	1.0
CP008925.1	h6.sal.bam	other	4314925	4314925	0	+	0	3	124	115	0.0
CP008925.1	h6.sal.bam	other	4314926	4314926	0	+	2	3	124	113	2.0
CP008925.1	h6.sal.bam	other	4314927	4314927	0	+	1	3	124	110	1.0
CP008925.1	h6.sal.bam	other	4314928	4314928	0	+	1	0	125	107	1.0
CP008925.1	h6.sal.bam	other	4314929	4314929	0	+	0	1	123	107	0.0
CP008925.1	h6.sal.bam	other	4314930	4314930	0	+	3	2	124	106	3.0
CP008925.1	h6.sal.bam	other	4314931	4314931	0	+	3	1	126	111	3.0
CP008925.1	h6.sal.bam	other	4314932	4314932	0	+	7	3	133	111	7.0
CP008925.1	h6.sal.bam	other	4314933	4314933	0	+	3	1	133	108	3.0
CP008925.1	h6.sal.bam	other	4314934	4314934	0	+	1	1	133	115	1.0
CP008925.1	h6.sal.bam	other	4314935	4314935	0	+	0	0	132	114	0.0
CP008925.1	h6.sal.bam	other	4314936	4314936	0	+	3	1	135	114	3.0
CP008925.1	h6.sal.bam	other	4314937	4314937	0	+	1	0	136	113	1.0
CP008925.1	h6.sal.bam	other	4314938	4314938	0	+	0	0	134	113	0.0
CP008925.1	h6.sal.bam	other	4314939	4314939	0	+	3	4	137	113	3.0
CP008925.1	h6.sal.bam	other	4314940	4314940	0	+	3	2	139	113	3.0
CP008925.1	h6.sal.bam	other	4314941	4314941	0	+	4	2	140	115	4.0
CP008925.1	h6.sal.bam	other	4314942	4314942	0	+	1	2	140	113	1.0
CP008925.1	h6.sal.bam	other	4314943	4314943	0	+	3	0	144	114	3.0
CP008925.1	h6.sal.bam	other	4314944	4314944	0	+	4	1	144	116	4.0
CP008925.1	h6.sal.bam	other	4314945	4314945	0	+	0	2	143	115	0.0
CP008925.1	h6.sal.bam	other	4314946	4314946	0	+	3	1	139	113	3.0
CP008925.1	h6.sal.bam	other	4314947	4314947	0	+	1	1	140	112	1.0
CP008925.1	h6.sal.bam	other	4314948	4314948	0	+	0	2	138	111	0.0
CP008925.1	h6.sal.bam	other	4314949	4314949	0	+	2	2	140	113	2.0
CP008925.1	h6.sal.bam	other	4314950	4314950	0	+	4	3	142	111	4.0
CP008925.1	h6.sal.bam	GTTC	4314951	4314951	4314959	+	3	0	142	108	2.0
CP008925.1	h6.sal.bam	other	4314952	4314952	0	+	1	1	138	108	0.6666666666666666
CP008925.1	h6.sal.bam	GTTC	4314953	4314953	4314959	+	1	0	138	108	1.0
CP008925.1	h6.sal.bam	other	4314954	4314954	0	+	1	0	138	108	1.0
CP008925.1	h6.sal.bam	other	4314955	4314955	0	+	1	1	136	115	1.0
CP008925.1	h6.sal.bam	other	4314956	4314956	0	+	2	0	137	120	2.0
CP008925.1	h6.sal.bam	other	4314957	4314957	0	+	0	2	134	120	0.0
CP008925.1	h6.sal.bam	other	4314958	4314958	0	+	0	1	133	122	0.0
CP008925.1	h6.sal.bam	other	4314959	4314959	0	+	3	0	131	124	3.0
CP008925.1	h6.sal.bam	other	4314960	4314960	0	+	0	0	129	124	0.0
CP008925.1	h6.sal.bam	other	4314961	4314961	0	+	1	2	129	124	1.0
CP008925.1	h6.sal.bam	other	4314962	4314962	0	+	4	3	130	123	4.0
CP008925.1	h6.sal.bam	other	4314963	4314963	0	+	2	0	131	121	2.0
CP008925.1	h6.sal.bam	other	4314964	4314964	0	+	2	1	124	123	2.0
CP008925.1	h6.sal.bam	other	4314965	4314965	0	+	0	4	124	123	0.0
CP008925.1	h6.sal.bam	other	4314966	4314966	0	+	1	1	125	123	1.0
CP008925.1	h6.sal.bam	other	4314967	4314967	0	+	2	2	127	123	2.0
CP008925.1	h6.sal.bam	GTTC	4314968	4314968	4314959	+	0	2	127	121	0.0
CP008925.1	h6.sal.bam	other	4314969	4314969	0	+	3	1	128	119	3.0
CP008925.1	h6.sal.bam	GTTC	4314970	4314970	4314959	+	2	0	129	120	2.0
CP008925.1	h6.sal.bam	other	4314971	4314971	0	+	1	2	128	121	1.0
CP008925.1	h6.sal.bam	other	4314972	4314972	0	+	1	3	129	119	1.0
CP008925.1	h6.sal.bam	other	4314973	4314973	0	+	4	2	130	116	4.0
CP008925.1	h6.sal.bam	other	4314974	4314974	0	+	1	2	130	120	1.0
CP008925.1	h6.sal.bam	other	4314975	4314975	0	+	3	2	132	119	3.0
CP008925.1	h6.sal.bam	other	4314976	4314976	0	+	1	2	132	118	1.0
CP008925.1	h6.sal.bam	other	4314977	4314977	0	+	3	2	135	117	3.0
CP008925.1	h6.sal.bam	other	4314978	4314978	0	+	1	0	131	121	1.0
CP008925.1	h6.sal.bam	other	4314979	4314979	0	+	3	3	131	121	3.0
CP008925.1	h6.sal.bam	other	4314980	4314980	0	+	2	5	130	118	2.0
CP008925.1	h6.sal.bam	other	4314981	4314981	0	+	1	2	126	115	1.0
CP008925.1	h6.sal.bam	other	4314982	4314982	0	+	0	2	126	113	0.0
CP008925.1	h6.sal.bam	other	4314983	4314983	0	+	2	0	128	111	2.0
CP008925.1	h6.sal.bam	other	4314984	4314984	0	+	2	0	130	114	2.0
CP008925.1	h6.sal.bam	other	4314985	4314985	0	+	0	1	129	114	0.0
CP008925.1	h6.sal.bam	other	4314986	4314986	0	+	0	1	127	113	0.0
CP008925.1	h6.sal.bam	other	4314987	4314987	0	+	1	2	125	113	1.0
CP008925.1	h6.sal.bam	other	4314988	4314988	0	+	1	0	124	112	1.0
CP008925.1	h6.sal.bam	other	4314989	4314989	0	+	2	1	124	116	2.0
CP008925.1	h6.sal.bam	other	4314990	4314990	0	+	1	3	123	117	1.0
CP008925.1	h6.sal.bam	other	4314991	4314991	0	+	0	2	122	117	0.0
CP008925.1	h6.sal.bam	other	4314992	4314992	0	+	2	2	124	115	2.0
CP008925.1	h6.sal.bam	other	4314993	4314993	0	+	2	3	126	113	2.0
CP008925.1	h6.sal.bam	other	4314994	4314994	0	+	2	1	128	113	2.0
CP008925.1	h6.sal.bam	other	4314995	4314995	0	+	1	2	127	116	1.0
CP008925.1	h6.sal.bam	other	4314996	4314996	0	+	2	1	122	114	2.0
CP008925.1	h6.sal.bam	other	4314997	4314997	0	+	1	3	123	119	1.0
CP008925.1	h6.sal.bam	other	4314998	4314998	0	+	1	6	124	116	1.0
CP008925.1	h6.sal.bam	other	4314999	4314999	0	+	9	0	132	113	9.0
CP008925.1	h6.sal.bam	other	4315000	4315000	0	+	4	1	136	113	4.0
CP008925.1	h6.sal.bam	other	4315001	4315001	0	+	6	0	139	113	6.0
CP008925.1	h6.sal.bam	other	4315002	4315002	0	+	1	0	140	113	1.0
CP008925.1	h6.sal.bam	other	4315003	4315003	0	+	1	4	140	113	1.0
CP008925.1	h6.sal.bam	other	4315004	4315004	0	+	1	2	141	109	1.0
CP008925.1	h6.sal.bam	other	4315005	4315005	0	+	0	2	138	118	0.0
CP008925.1	h6.sal.bam	other	4315006	4315006	0	+	0	4	135	117	0.0
CP008925.1	h6.sal.bam	other	4315007	4315007	0	+	2	2	130	113	2.0
CP008925.1	h6.sal.bam	other	4315008	4315008	0	+	1	1	128	115	1.0
CP008925.1	h6.sal.bam	other	4315009	4315009	0	+	5	0	132	114	5.0
CP008925.1	h6.sal.bam	other	4315010	4315010	0	+	2	0	134	114	2.0
CP008925.1	h6.sal.bam	GAAC	4315011	4315011	4315019	+	2	2	132	114	2.0
CP008925.1	h6.sal.bam	other	4315012	4315012	0	+	1	0	132	114	1.0
CP008925.1	h6.sal.bam	GAAC	4315013	4315013	4315019	+	0	1	132	114	0.0
CP008925.1	h6.sal.bam	other	4315014	4315014	0	+	4	1	130	113	4.0
CP008925.1	h6.sal.bam	other	4315015	4315015	0	+	2	4	132	112	2.0
CP008925.1	h6.sal.bam	other	4315016	4315016	0	+	0	0	127	111	0.0
CP008925.1	h6.sal.bam	other	4315017	4315017	0	+	1	3	128	112	1.0
CP008925.1	h6.sal.bam	other	4315018	4315018	0	+	0	1	125	110	0.0
CP008925.1	h6.sal.bam	other	4315019	4315019	0	+	1	0	122	109	1.0
CP008925.1	h6.sal.bam	other	4315020	4315020	0	+	3	0	122	112	3.0
CP008925.1	h6.sal.bam	other	4315021	4315021	0	+	0	0	121	116	0.0
CP008925.1	h6.sal.bam	other	4315022	4315022	0	+	1	3	122	117	1.0
CP008925.1	h6.sal.bam	other	4315023	4315023	0	+	1	1	119	117	1.0
CP008925.1	h6.sal.bam	other	4315024	4315024	0	+	1	0	120	116	1.0
CP008925.1	h6.sal.bam	other	4315025	4315025	0	+	4	1	122	117	4.0
CP008925.1	h6.sal.bam	other	4315026	4315026	0	+	2	0	121	120	2.0
CP008925.1	h6.sal.bam	other	4315027	4315027	0	+	0	3	120	121	0.0
CP008925.1	h6.sal.bam	GAAC	4315028	4315028	4315019	+	4	5	123	120	4.0
CP008925.1	h6.sal.bam	other	4315029	4315029	0	+	1	2	122	115	1.0
CP008925.1	h6.sal.bam	GAAC	4315030	4315030	4315019	+	4	3	126	113	4.0
CP008925.1	h6.sal.bam	other	4315031	4315031	0	+	1	4	125	113	1.0
CP008925.1	h6.sal.bam	other	4315032	4315032	0	+	1	1	126	112	1.0
CP008925.1	h6.sal.bam	other	4315033	4315033	0	+	2	2	128	116	2.0
CP008925.1	h6.sal.bam	other	4315034	4315034	0	+	5	0	130	115	5.0
CP008925.1	h6.sal.bam	GTTC	4315035	4315035	4315043	+	3	1	133	115	3.0
CP008925.1	h6.sal.bam	other	4315036	4315036	0	+	3	1	133	114	3.0
CP008925.1	h6.sal.bam	GTTC	4315037	4315037	4315043	+	3	1	133	114	3.0
CP008925.1	h6.sal.bam	other	4315038	4315038	0	+	0	1	132	113	0.0
CP008925.1	h6.sal.bam	other	4315039	4315039	0	+	0	2	130	123	0.0
CP008925.1	h6.sal.bam	other	4315040	4315040	0	+	2	3	132	122	2.0
CP008925.1	h6.sal.bam	other	4315041	4315041	0	+	0	1	129	119	0.0
CP008925.1	h6.sal.bam	other	4315042	4315042	0	+	2	0	131	122	2.0
CP008925.1	h6.sal.bam	other	4315043	4315043	0	+	2	0	133	125	2.0
CP008925.1	h6.sal.bam	other	4315044	4315044	0	+	0	2	130	125	0.0
CP008925.1	h6.sal.bam	other	4315045	4315045	0	+	0	1	128	126	0.0
CP008925.1	h6.sal.bam	other	4315046	4315046	0	+	2	1	129	131	2.0
CP008925.1	h6.sal.bam	other	4315047	4315047	0	+	3	1	126	131	3.0
CP008925.1	h6.sal.bam	other	4315048	4315048	0	+	0	4	126	140	0.0
CP008925.1	h6.sal.bam	other	4315049	4315049	0	+	1	1	127	137	1.0
CP008925.1	h6.sal.bam	other	4315050	4315050	0	+	1	1	125	138	1.0
CP008925.1	h6.sal.bam	other	4315051	4315051	0	+	1	3	122	138	1.0
CP008925.1	h6.sal.bam	GTTC	4315052	4315052	4315043	+	2	5	124	139	2.0
CP008925.1	h6.sal.bam	other	4315053	4315053	0	+	1	0	125	136	1.0
CP008925.1	h6.sal.bam	GTTC	4315054	4315054	4315043	+	5	1	127	137	5.0
CP008925.1	h6.sal.bam	other	4315055	4315055	0	+	1	1	125	136	1.0
CP008925.1	h6.sal.bam	other	4315056	4315056	0	+	2	1	126	138	2.0
CP008925.1	h6.sal.bam	other	4315057	4315057	0	+	1	2	127	137	1.0
CP008925.1	h6.sal.bam	other	4315058	4315058	0	+	2	0	126	136	2.0
CP008925.1	h6.sal.bam	other	4315059	4315059	0	+	0	0	126	137	0.0
CP008925.1	h6.sal.bam	other	4315060	4315060	0	+	4	1	130	142	4.0
CP008925.1	h6.sal.bam	other	4315061	4315061	0	+	2	1	131	144	2.0
CP008925.1	h6.sal.bam	other	4315062	4315062	0	+	1	4	132	143	1.0
CP008925.1	h6.sal.bam	other	4315063	4315063	0	+	1	0	132	141	1.0
CP008925.1	h6.sal.bam	other	4315064	4315064	0	+	0	2	129	143	0.0
CP008925.1	h6.sal.bam	other	4315065	4315065	0	+	1	2	130	144	1.0
CP008925.1	h6.sal.bam	other	4315066	4315066	0	+	1	1	131	143	1.0
CP008925.1	h6.sal.bam	other	4315067	4315067	0	+	1	3	130	142	1.0
CP008925.1	h6.sal.bam	other	4315068	4315068	0	+	2	1	128	140	2.0
CP008925.1	h6.sal.bam	other	4315069	4315069	0	+	3	2	131	139	3.0
CP008925.1	h6.sal.bam	other	4315070	4315070	0	+	1	3	131	140	1.0
CP008925.1	h6.sal.bam	other	4315071	4315071	0	+	1	3	129	141	1.0
CP008925.1	h6.sal.bam	other	4315072	4315072	0	+	2	0	131	138	2.0
CP008925.1	h6.sal.bam	other	4315073	4315073	0	+	4	3	125	138	4.0
CP008925.1	h6.sal.bam	other	4315074	4315074	0	+	2	1	123	139	1.3333333333333333
CP008925.1	h6.sal.bam	other	4315075	4315075	0	+	1	2	118	140	0.6666666666666666
CP008925.1	h6.sal.bam	other	4315076	4315076	0	+	0	2	118	139	0.0
CP008925.1	h6.sal.bam	other	4315077	4315077	0	+	1	3	116	138	1.0
CP008925.1	h6.sal.bam	other	4315078	4315078	0	+	3	1	119	136	3.0
CP008925.1	h6.sal.bam	other	4315079	4315079	0	+	0	3	119	135	0.0
CP008925.1	h6.sal.bam	other	4315080	4315080	0	+	1	1	120	132	1.0
CP008925.1	h6.sal.bam	other	4315081	4315081	0	+	2	3	122	135	2.0
CP008925.1	h6.sal.bam	other	4315082	4315082	0	+	3	1	123	132	3.0
CP008925.1	h6.sal.bam	other	4315083	4315083	0	+	3	0	120	134	3.0
CP008925.1	h6.sal.bam	other	4315084	4315084	0	+	1	0	121	134	1.0
CP008925.1	h6.sal.bam	other	4315085	4315085	0	+	1	2	120	137	1.0
CP008925.1	h6.sal.bam	other	4315086	4315086	0	+	3	0	121	135	3.0
CP008925.1	h6.sal.bam	other	4315087	4315087	0	+	0	0	120	135	0.0
CP008925.1	h6.sal.bam	other	4315088	4315088	0	+	1	0	117	139	1.0
CP008925.1	h6.sal.bam	other	4315089	4315089	0	+	1	2	116	140	1.0
CP008925.1	h6.sal.bam	other	4315090	4315090	0	+	0	2	115	140	0.0
CP008925.1	h6.sal.bam	other	4315091	4315091	0	+	3	1	118	138	3.0
CP008925.1	h6.sal.bam	other	4315092	4315092	0	+	2	1	119	137	2.0
CP008925.1	h6.sal.bam	other	4315093	4315093	0	+	2	1	120	139	2.0
CP008925.1	h6.sal.bam	other	4315094	4315094	0	+	2	2	122	138	2.0
CP008925.1	h6.sal.bam	other	4315095	4315095	0	+	1	4	120	138	1.0
CP008925.1	h6.sal.bam	other	4315096	4315096	0	+	3	1	122	134	3.0
CP008925.1	h6.sal.bam	other	4315097	4315097	0	+	4	3	126	134	4.0
CP008925.1	h6.sal.bam	other	4315098	4315098	0	+	4	0	127	132	4.0
CP008925.1	h6.sal.bam	other	4315099	4315099	0	+	2	4	129	132	2.0
CP008925.1	h6.sal.bam	other	4315100	4315100	0	+	0	1	125	128	0.0
CP008925.1	h6.sal.bam	other	4315101	4315101	0	+	2	1	125	131	2.0
CP008925.1	h6.sal.bam	other	4315102	4315102	0	+	2	1	127	130	2.0
CP008925.1	h6.sal.bam	other	4315103	4315103	0	+	0	0	123	129	0.0
CP008925.1	h6.sal.bam	other	4315104	4315104	0	+	5	0	127	130	5.0
CP008925.1	h6.sal.bam	other	4315105	4315105	0	+	2	3	125	132	2.0
CP008925.1	h6.sal.bam	other	4315106	4315106	0	+	0	3	122	130	0.0
CP008925.1	h6.sal.bam	other	4315107	4315107	0	+	0	5	122	128	0.0
CP008925.1	h6.sal.bam	other	4315108	4315108	0	+	1	1	123	127	1.0
CP008925.1	h6.sal.bam	other	4315109	4315109	0	+	6	1	124	128	6.0
CP008925.1	h6.sal.bam	other	4315110	4315110	0	+	1	4	122	127	1.0
CP008925.1	h6.sal.bam	other	4315111	4315111	0	+	3	2	122	125	3.0
CP008925.1	h6.sal.bam	other	4315112	4315112	0	+	3	6	122	128	3.0
CP008925.1	h6.sal.bam	other	4315113	4315113	0	+	0	0	120	122	0.0
CP008925.1	h6.sal.bam	other	4315114	4315114	0	+	1	1	121	123	1.0
CP008925.1	h6.sal.bam	other	4315115	4315115	0	+	2	1	123	124	1.3333333333333333
CP008925.1	h6.sal.bam	other	4315116	4315116	0	+	1	4	121	123	0.6666666666666666
CP008925.1	h6.sal.bam	other	4315117	4315117	0	+	4	3	125	120	2.6666666666666665
CP008925.1	h6.sal.bam	other	4315118	4315118	0	+	0	4	125	117	0.0
CP008925.1	h6.sal.bam	other	4315119	4315119	0	+	2	3	127	119	1.3333333333333333
CP008925.1	h6.sal.bam	other	4315120	4315120	0	+	0	2	127	117	0.0
CP008925.1	h6.sal.bam	other	4315121	4315121	0	+	0	1	125	118	0.0
CP008925.1	h6.sal.bam	GAAC	4315122	4315122	4315130	+	3	10	125	117	1.5
CP008925.1	h6.sal.bam	other	4315123	4315123	0	+	1	2	124	109	0.5
CP008925.1	h6.sal.bam	GAAC	4315124	4315124	4315130	+	17	2	140	108	8.5
CP008925.1	h6.sal.bam	other	4315125	4315125	0	+	4	0	144	106	2.0
CP008925.1	h6.sal.bam	other	4315126	4315126	0	+	0	4	143	110	0.0
CP008925.1	h6.sal.bam	other	4315127	4315127	0	+	0	2	141	107	0.0
CP008925.1	h6.sal.bam	other	4315128	4315128	0	+	2	2	142	105	1.0
CP008925.1	h6.sal.bam	other	4315129	4315129	0	+	1	1	138	107	0.5
CP008925.1	h6.sal.bam	other	4315130	4315130	0	+	0	0	137	107	0.0
CP008925.1	h6.sal.bam	other	4315131	4315131	0	+	4	0	138	107	2.0
CP008925.1	h6.sal.bam	other	4315132	4315132	0	+	1	1	137	111	0.5
CP008925.1	h6.sal.bam	other	4315133	4315133	0	+	2	2	139	110	1.3333333333333333
CP008925.1	h6.sal.bam	other	4315134	4315134	0	+	1	3	140	108	0.5
CP008925.1	h6.sal.bam	other	4315135	4315135	0	+	1	4	137	110	0.5
CP008925.1	h6.sal.bam	other	4315136	4315136	0	+	3	1	138	106	1.5
CP008925.1	h6.sal.bam	other	4315137	4315137	0	+	0	0	136	105	0.0
CP008925.1	h6.sal.bam	other	4315138	4315138	0	+	3	2	139	109	1.5
CP008925.1	h6.sal.bam	GAAC	4315139	4315139	4315130	+	1	3	140	107	0.5
CP008925.1	h6.sal.bam	other	4315140	4315140	0	+	1	1	140	107	0.5
CP008925.1	h6.sal.bam	GAAC	4315141	4315141	4315130	+	2	0	142	106	1.0
CP008925.1	h6.sal.bam	other	4315142	4315142	0	+	1	1	140	113	0.5
CP008925.1	h6.sal.bam	other	4315143	4315143	0	+	1	0	141	112	0.5
CP008925.1	h6.sal.bam	other	4315144	4315144	0	+	1	3	139	115	0.5
CP008925.1	h6.sal.bam	other	4315145	4315145	0	+	0	4	137	117	0.0
CP008925.1	h6.sal.bam	other	4315146	4315146	0	+	2	0	139	113	1.0
CP008925.1	h6.sal.bam	other	4315147	4315147	0	+	2	2	139	113	1.0
CP008925.1	h6.sal.bam	other	4315148	4315148	0	+	2	3	137	116	1.0
CP008925.1	h6.sal.bam	other	4315149	4315149	0	+	4	1	139	114	2.0
CP008925.1	h6.sal.bam	other	4315150	4315150	0	+	0	1	138	113	0.0
CP008925.1	h6.sal.bam	other	4315151	4315151	0	+	0	1	137	117	0.0
CP008925.1	h6.sal.bam	other	4315152	4315152	0	+	3	1	138	119	1.5
CP008925.1	h6.sal.bam	other	4315153	4315153	0	+	0	0	137	118	0.0
CP008925.1	h6.sal.bam	other	4315154	4315154	0	+	3	3	139	118	1.5
CP008925.1	h6.sal.bam	other	4315155	4315155	0	+	4	1	142	119	2.0
CP008925.1	h6.sal.bam	other	4315156	4315156	0	+	2	0	142	121	1.0
CP008925.1	h6.sal.bam	other	4315157	4315157	0	+	0	3	139	124	0.0
CP008925.1	h6.sal.bam	other	4315158	4315158	0	+	2	1	137	123	1.0
CP008925.1	h6.sal.bam	other	4315159	4315159	0	+	3	2	140	122	1.5
CP008925.1	h6.sal.bam	other	4315160	4315160	0	+	0	0	140	120	0.0
CP008925.1	h6.sal.bam	other	4315161	4315161	0	+	0	2	137	121	0.0
CP008925.1	h6.sal.bam	other	4315162	4315162	0	+	3	2	140	122	1.5
CP008925.1	h6.sal.bam	other	4315163	4315163	0	+	2	1	141	120	1.0
CP008925.1	h6.sal.bam	other	4315164	4315164	0	+	0	2	140	121	0.0
CP008925.1	h6.sal.bam	other	4315165	4315165	0	+	3	1	142	121	1.5
CP008925.1	h6.sal.bam	other	4315166	4315166	0	+	1	1	141	123	0.5
CP008925.1	h6.sal.bam	other	4315167	4315167	0	+	0	2	135	124	0.0
CP008925.1	h6.sal.bam	other	4315168	4315168	0	+	2	2	137	124	1.0
CP008925.1	h6.sal.bam	other	4315169	4315169	0	+	2	0	139	125	1.0
CP008925.1	h6.sal.bam	other	4315170	4315170	0	+	6	0	144	127	3.0
CP008925.1	h6.sal.bam	other	4315171	4315171	0	+	3	1	144	129	1.5
CP008925.1	h6.sal.bam	other	4315172	4315172	0	+	0	2	140	133	0.0
CP008925.1	h6.sal.bam	other	4315173	4315173	0	+	3	0	137	132	1.5
CP008925.1	h6.sal.bam	other	4315174	4315174	0	+	3	2	140	132	1.5
CP008925.1	h6.sal.bam	other	4315175	4315175	0	+	4	2	142	135	2.0
CP008925.1	h6.sal.bam	other	4315176	4315176	0	+	2	1	142	137	1.0
CP008925.1	h6.sal.bam	other	4315177	4315177	0	+	1	1	142	138	0.5
CP008925.1	h6.sal.bam	other	4315178	4315178	0	+	1	2	143	137	0.5
CP008925.1	h6.sal.bam	other	4315179	4315179	0	+	1	0	137	138	0.5
CP008925.1	h6.sal.bam	other	4315180	4315180	0	+	2	1	132	139	1.0
CP008925.1	h6.sal.bam	other	4315181	4315181	0	+	1	2	133	141	0.5
CP008925.1	h6.sal.bam	other	4315182	4315182	0	+	1	3	134	139	0.5
CP008925.1	h6.sal.bam	other	4315183	4315183	0	+	1	2	135	136	0.5
CP008925.1	h6.sal.bam	other	4315184	4315184	0	+	2	0	137	138	1.0
CP008925.1	h6.sal.bam	other	4315185	4315185	0	+	0	1	135	141	0.0
CP008925.1	h6.sal.bam	other	4315186	4315186	0	+	2	4	134	144	1.0
CP008925.1	h6.sal.bam	other	4315187	4315187	0	+	3	0	135	142	1.5
CP008925.1	h6.sal.bam	other	4315188	4315188	0	+	2	1	136	143	1.0
CP008925.1	h6.sal.bam	other	4315189	4315189	0	+	7	2	143	142	3.5
CP008925.1	h6.sal.bam	other	4315190	4315190	0	+	0	0	141	140	0.0
CP008925.1	h6.sal.bam	other	4315191	4315191	0	+	5	1	141	147	2.5
CP008925.1	h6.sal.bam	other	4315192	4315192	0	+	4	3	145	146	2.0
CP008925.1	h6.sal.bam	other	4315193	4315193	0	+	2	3	147	143	1.0
CP008925.1	h6.sal.bam	other	4315194	4315194	0	+	2	1	145	142	1.0
CP008925.1	h6.sal.bam	other	4315195	4315195	0	+	0	3	145	142	0.0
CP008925.1	h6.sal.bam	other	4315196	4315196	0	+	2	0	147	139	1.0
CP008925.1	h6.sal.bam	other	4315197	4315197	0	+	1	2	146	140	0.5
CP008925.1	h6.sal.bam	other	4315198	4315198	0	+	4	1	146	149	2.0
CP008925.1	h6.sal.bam	other	4315199	4315199	0	+	1	3	133	148	0.5
CP008925.1	h6.sal.bam	other	4315200	4315200	0	+	2	1	131	147	1.0
CP008925.1	h6.sal.bam	other	4315201	4315201	0	+	3	1	134	147	1.5
CP008925.1	h6.sal.bam	other	4315202	4315202	0	+	3	0	135	147	1.5
CP008925.1	h6.sal.bam	other	4315203	4315203	0	+	2	3	136	149	1.0
CP008925.1	h6.sal.bam	other	4315204	4315204	0	+	1	1	137	149	0.5
CP008925.1	h6.sal.bam	other	4315205	4315205	0	+	1	0	138	150	0.5
CP008925.1	h6.sal.bam	other	4315206	4315206	0	+	2	5	135	150	1.0
CP008925.1	h6.sal.bam	other	4315207	4315207	0	+	1	1	136	147	0.5
CP008925.1	h6.sal.bam	other	4315208	4315208	0	+	0	2	136	147	0.0
CP008925.1	h6.sal.bam	other	4315209	4315209	0	+	6	2	141	146	4.0
CP008925.1	h6.sal.bam	other	4315210	4315210	0	+	1	0	141	144	0.5
CP008925.1	h6.sal.bam	other	4315211	4315211	0	+	0	3	138	145	0.0
CP008925.1	h6.sal.bam	other	4315212	4315212	0	+	1	1	139	143	0.5
CP008925.1	h6.sal.bam	other	4315213	4315213	0	+	4	0	140	143	2.0
CP008925.1	h6.sal.bam	other	4315214	4315214	0	+	1	3	140	143	0.5
CP008925.1	h6.sal.bam	other	4315215	4315215	0	+	2	3	141	140	1.0
CP008925.1	h6.sal.bam	other	4315216	4315216	0	+	1	4	140	138	0.5
CP008925.1	h6.sal.bam	other	4315217	4315217	0	+	1	3	139	134	0.5
CP008925.1	h6.sal.bam	other	4315218	4315218	0	+	3	2	141	136	1.5
CP008925.1	h6.sal.bam	other	4315219	4315219	0	+	2	4	142	138	1.3333333333333333
CP008925.1	h6.sal.bam	other	4315220	4315220	0	+	3	0	145	138	3.0
CP008925.1	h6.sal.bam	other	4315221	4315221	0	+	2	2	145	139	2.0
CP008925.1	h6.sal.bam	other	4315222	4315222	0	+	1	3	144	137	1.0
CP008925.1	h6.sal.bam	other	4315223	4315223	0	+	2	1	143	136	2.0
CP008925.1	h6.sal.bam	other	4315224	4315224	0	+	2	0	142	135	2.0
CP008925.1	h6.sal.bam	other	4315225	4315225	0	+	2	5	141	136	2.0
CP008925.1	h6.sal.bam	other	4315226	4315226	0	+	2	3	143	134	2.0
CP008925.1	h6.sal.bam	other	4315227	4315227	0	+	1	1	144	131	1.0
CP008925.1	h6.sal.bam	other	4315228	4315228	0	+	4	1	148	130	4.0
CP008925.1	h6.sal.bam	other	4315229	4315229	0	+	3	2	148	129	3.0
CP008925.1	h6.sal.bam	other	4315230	4315230	0	+	0	2	142	127	0.0
CP008925.1	h6.sal.bam	other	4315231	4315231	0	+	1	3	143	126	1.0
CP008925.1	h6.sal.bam	other	4315232	4315232	0	+	1	2	140	124	0.6666666666666666
CP008925.1	h6.sal.bam	other	4315233	4315233	0	+	0	2	140	125	0.0
CP008925.1	h6.sal.bam	other	4315234	4315234	0	+	0	0	140	124	0.0
CP008925.1	h6.sal.bam	other	4315235	4315235	0	+	3	1	143	124	1.5
CP008925.1	h6.sal.bam	other	4315236	4315236	0	+	3	2	146	123	1.5
CP008925.1	h6.sal.bam	other	4315237	4315237	0	+	2	1	145	127	1.3333333333333333
CP008925.1	h6.sal.bam	other	4315238	4315238	0	+	4	2	147	126	4.0
CP008925.1	h6.sal.bam	other	4315239	4315239	0	+	1	2	148	124	1.0
CP008925.1	h6.sal.bam	other	4315240	4315240	0	+	1	3	146	129	1.0
CP008925.1	h6.sal.bam	other	4315241	4315241	0	+	0	2	145	127	0.0
CP008925.1	h6.sal.bam	other	4315242	4315242	0	+	2	2	147	125	2.0
CP008925.1	h6.sal.bam	other	4315243	4315243	0	+	1	3	145	123	1.0
CP008925.1	h6.sal.bam	other	4315244	4315244	0	+	2	2	144	120	2.0
CP008925.1	h6.sal.bam	other	4315245	4315245	0	+	2	1	138	120	2.0
CP008925.1	h6.sal.bam	other	4315246	4315246	0	+	0	5	138	121	0.0
CP008925.1	h6.sal.bam	other	4315247	4315247	0	+	2	1	140	117	2.0
CP008925.1	h6.sal.bam	other	4315248	4315248	0	+	1	1	138	116	1.0
CP008925.1	h6.sal.bam	other	4315249	4315249	0	+	0	4	135	118	0.0
CP008925.1	h6.sal.bam	other	4315250	4315250	0	+	1	4	132	116	1.0
CP008925.1	h6.sal.bam	other	4315251	4315251	0	+	1	2	131	115	1.0
CP008925.1	h6.sal.bam	other	4315252	4315252	0	+	3	0	133	115	3.0
CP008925.1	h6.sal.bam	other	4315253	4315253	0	+	1	2	133	116	1.0
CP008925.1	h6.sal.bam	other	4315254	4315254	0	+	0	1	130	115	0.0
CP008925.1	h6.sal.bam	other	4315255	4315255	0	+	0	3	130	113	0.0
CP008925.1	h6.sal.bam	other	4315256	4315256	0	+	1	0	130	112	1.0
CP008925.1	h6.sal.bam	other	4315257	4315257	0	+	1	0	130	114	1.0
CP008925.1	h6.sal.bam	other	4315258	4315258	0	+	1	4	130	114	1.0
CP008925.1	h6.sal.bam	other	4315259	4315259	0	+	1	3	129	110	1.0
CP008925.1	h6.sal.bam	other	4315260	4315260	0	+	3	4	132	111	3.0
CP008925.1	h6.sal.bam	other	4315261	4315261	0	+	4	2	134	108	4.0
CP008925.1	h6.sal.bam	other	4315262	4315262	0	+	0	1	131	106	0.0
CP008925.1	h6.sal.bam	other	4315263	4315263	0	+	4	1	127	105	4.0
CP008925.1	h6.sal.bam	other	4315264	4315264	0	+	3	2	130	107	2.0
CP008925.1	h6.sal.bam	other	4315265	4315265	0	+	1	4	131	107	0.6666666666666666
CP008925.1	h6.sal.bam	other	4315266	4315266	0	+	8	0	134	104	4.0
CP008925.1	h6.sal.bam	other	4315267	4315267	0	+	0	1	130	104	0.0
CP008925.1	h6.sal.bam	other	4315268	4315268	0	+	1	1	129	107	0.5
CP008925.1	h6.sal.bam	other	4315269	4315269	0	+	0	2	127	107	0.0
CP008925.1	h6.sal.bam	other	4315270	4315270	0	+	0	1	127	105	0.0
CP008925.1	h6.sal.bam	other	4315271	4315271	0	+	0	7	125	106	0.0
CP008925.1	h6.sal.bam	other	4315272	4315272	0	+	3	2	127	101	3.0
CP008925.1	h6.sal.bam	other	4315273	4315273	0	+	2	1	125	99	2.0
CP008925.1	h6.sal.bam	other	4315274	4315274	0	+	4	1	128	98	4.0
CP008925.1	h6.sal.bam	other	4315275	4315275	0	+	1	1	127	103	1.0
CP008925.1	h6.sal.bam	other	4315276	4315276	0	+	4	1	128	107	4.0
CP008925.1	h6.sal.bam	other	4315277	4315277	0	+	0	2	123	107	0.0
CP008925.1	h6.sal.bam	other	4315278	4315278	0	+	0	3	123	106	0.0
CP008925.1	h6.sal.bam	other	4315279	4315279	0	+	3	2	125	104	3.0
CP008925.1	h6.sal.bam	other	4315280	4315280	0	+	0	0	124	107	0.0
CP008925.1	h6.sal.bam	other	4315281	4315281	0	+	2	2	122	108	2.0
CP008925.1	h6.sal.bam	other	4315282	4315282	0	+	2	1	124	108	2.0
CP008925.1	h6.sal.bam	other	4315283	4315283	0	+	2	1	126	107	2.0
CP008925.1	h6.sal.bam	other	4315284	4315284	0	+	0	2	121	106	0.0
CP008925.1	h6.sal.bam	other	4315285	4315285	0	+	3	0	123	108	3.0
CP008925.1	h6.sal.bam	other	4315286	4315286	0	+	3	0	126	110	3.0
CP008925.1	h6.sal.bam	other	4315287	4315287	0	+	0	0	121	111	0.0
CP008925.1	h6.sal.bam	other	4315288	4315288	0	+	1	3	122	112	1.0
CP008925.1	h6.sal.bam	other	4315289	4315289	0	+	3	1	124	109	3.0
CP008925.1	h6.sal.bam	other	4315290	4315290	0	+	1	2	122	112	1.0
CP008925.1	h6.sal.bam	other	4315291	4315291	0	+	0	0	122	112	0.0
CP008925.1	h6.sal.bam	other	4315292	4315292	0	+	3	1	124	112	3.0
CP008925.1	h6.sal.bam	other	4315293	4315293	0	+	0	4	121	111	0.0
CP008925.1	h6.sal.bam	other	4315294	4315294	0	+	1	4	120	114	1.0
CP008925.1	h6.sal.bam	other	4315295	4315295	0	+	1	1	118	110	1.0
CP008925.1	h6.sal.bam	other	4315296	4315296	0	+	0	2	116	115	0.0
CP008925.1	h6.sal.bam	other	4315297	4315297	0	+	0	0	115	114	0.0
CP008925.1	h6.sal.bam	other	4315298	4315298	0	+	0	0	113	114	0.0
CP008925.1	h6.sal.bam	other	4315299	4315299	0	+	1	1	112	115	1.0
CP008925.1	h6.sal.bam	other	4315300	4315300	0	+	4	3	114	117	4.0
CP008925.1	h6.sal.bam	other	4315301	4315301	0	+	1	0	113	117	1.0
CP008925.1	h6.sal.bam	other	4315302	4315302	0	+	2	0	114	117	2.0
CP008925.1	h6.sal.bam	other	4315303	4315303	0	+	2	0	112	117	2.0
CP008925.1	h6.sal.bam	other	4315304	4315304	0	+	6	0	115	117	6.0
CP008925.1	h6.sal.bam	other	4315305	4315305	0	+	2	1	117	121	2.0
CP008925.1	h6.sal.bam	other	4315306	4315306	0	+	3	2	119	120	2.0
CP008925.1	h6.sal.bam	other	4315307	4315307	0	+	3	2	121	119	2.0
CP008925.1	h6.sal.bam	other	4315308	4315308	0	+	3	1	124	124	2.0
CP008925.1	h6.sal.bam	other	4315309	4315309	0	+	0	1	124	127	0.0
CP008925.1	h6.sal.bam	other	4315310	4315310	0	+	3	5	122	130	2.0
CP008925.1	h6.sal.bam	other	4315311	4315311	0	+	5	2	124	128	5.0
CP008925.1	h6.sal.bam	other	4315312	4315312	0	+	2	0	126	128	2.0
CP008925.1	h6.sal.bam	other	4315313	4315313	0	+	4	3	126	129	4.0
CP008925.1	h6.sal.bam	other	4315314	4315314	0	+	2	3	126	128	2.0
CP008925.1	h6.sal.bam	other	4315315	4315315	0	+	2	1	128	126	2.0
CP008925.1	h6.sal.bam	other	4315316	4315316	0	+	2	0	130	125	2.0
CP008925.1	h6.sal.bam	other	4315317	4315317	0	+	2	0	129	126	2.0
CP008925.1	h6.sal.bam	other	4315318	4315318	0	+	0	0	129	126	0.0
CP008925.1	h6.sal.bam	other	4315319	4315319	0	+	0	3	127	129	0.0
CP008925.1	h6.sal.bam	other	4315320	4315320	0	+	1	2	126	126	1.0
CP008925.1	h6.sal.bam	other	4315321	4315321	0	+	3	2	129	125	3.0
CP008925.1	h6.sal.bam	other	4315322	4315322	0	+	1	1	127	123	1.0
CP008925.1	h6.sal.bam	other	4315323	4315323	0	+	1	1	127	122	1.0
CP008925.1	h6.sal.bam	other	4315324	4315324	0	+	1	2	128	121	1.0
CP008925.1	h6.sal.bam	other	4315325	4315325	0	+	1	1	128	126	1.0
CP008925.1	h6.sal.bam	other	4315326	4315326	0	+	2	2	126	125	2.0
CP008925.1	h6.sal.bam	other	4315327	4315327	0	+	2	2	128	123	2.0
CP008925.1	h6.sal.bam	other	4315328	4315328	0	+	1	1	128	122	1.0
CP008925.1	h6.sal.bam	other	4315329	4315329	0	+	0	0	128	123	0.0
CP008925.1	h6.sal.bam	other	4315330	4315330	0	+	3	2	131	123	3.0
CP008925.1	h6.sal.bam	other	4315331	4315331	0	+	3	1	133	121	3.0
CP008925.1	h6.sal.bam	other	4315332	4315332	0	+	1	2	133	128	1.0
CP008925.1	h6.sal.bam	other	4315333	4315333	0	+	4	1	135	136	4.0
CP008925.1	h6.sal.bam	other	4315334	4315334	0	+	0	0	133	136	0.0
CP008925.1	h6.sal.bam	other	4315335	4315335	0	+	0	1	130	136	0.0
CP008925.1	h6.sal.bam	other	4315336	4315336	0	+	2	0	127	135	2.0
CP008925.1	h6.sal.bam	other	4315337	4315337	0	+	0	0	127	136	0.0
CP008925.1	h6.sal.bam	other	4315338	4315338	0	+	3	3	128	136	3.0
CP008925.1	h6.sal.bam	other	4315339	4315339	0	+	0	2	125	136	0.0
CP008925.1	h6.sal.bam	other	4315340	4315340	0	+	0	1	124	134	0.0
CP008925.1	h6.sal.bam	other	4315341	4315341	0	+	0	4	116	137	0.0
CP008925.1	h6.sal.bam	other	4315342	4315342	0	+	2	1	118	138	2.0
CP008925.1	h6.sal.bam	other	4315343	4315343	0	+	4	0	121	137	4.0
CP008925.1	h6.sal.bam	other	4315344	4315344	0	+	1	3	122	137	0.6666666666666666
CP008925.1	h6.sal.bam	other	4315345	4315345	0	+	2	0	124	140	1.3333333333333333
CP008925.1	h6.sal.bam	other	4315346	4315346	0	+	0	1	121	141	0.0
CP008925.1	h6.sal.bam	other	4315347	4315347	0	+	2	3	123	140	1.0
CP008925.1	h6.sal.bam	other	4315348	4315348	0	+	1	1	122	139	0.5
CP008925.1	h6.sal.bam	other	4315349	4315349	0	+	1	2	119	141	0.5
CP008925.1	h6.sal.bam	other	4315350	4315350	0	+	0	6	118	140	0.0
CP008925.1	h6.sal.bam	other	4315351	4315351	0	+	5	1	119	135	2.5
CP008925.1	h6.sal.bam	other	4315352	4315352	0	+	3	1	122	136	2.0
CP008925.1	h6.sal.bam	other	4315353	4315353	0	+	0	1	122	135	0.0
CP008925.1	h6.sal.bam	other	4315354	4315354	0	+	2	6	122	139	2.0
CP008925.1	h6.sal.bam	other	4315355	4315355	0	+	4	0	126	138	4.0
CP008925.1	h6.sal.bam	other	4315356	4315356	0	+	2	2	124	140	2.0
CP008925.1	h6.sal.bam	other	4315357	4315357	0	+	1	0	124	139	1.0
CP008925.1	h6.sal.bam	other	4315358	4315358	0	+	0	1	124	140	0.0
CP008925.1	h6.sal.bam	other	4315359	4315359	0	+	1	4	125	140	1.0
CP008925.1	h6.sal.bam	other	4315360	4315360	0	+	5	3	127	139	5.0
CP008925.1	h6.sal.bam	other	4315361	4315361	0	+	1	0	125	140	1.0
CP008925.1	h6.sal.bam	other	4315362	4315362	0	+	0	1	125	143	0.0
CP008925.1	h6.sal.bam	other	4315363	4315363	0	+	1	0	124	142	1.0
CP008925.1	h6.sal.bam	other	4315364	4315364	0	+	1	4	122	142	1.0
CP008925.1	h6.sal.bam	other	4315365	4315365	0	+	4	1	125	144	4.0
CP008925.1	h6.sal.bam	other	4315366	4315366	0	+	1	2	126	143	1.0
CP008925.1	h6.sal.bam	other	4315367	4315367	0	+	5	0	128	146	5.0
CP008925.1	h6.sal.bam	other	4315368	4315368	0	+	1	5	129	146	1.0
CP008925.1	h6.sal.bam	other	4315369	4315369	0	+	2	6	130	148	2.0
CP008925.1	h6.sal.bam	other	4315370	4315370	0	+	0	0	129	144	0.0
CP008925.1	h6.sal.bam	other	4315371	4315371	0	+	1	1	130	145	1.0
CP008925.1	h6.sal.bam	other	4315372	4315372	0	+	2	2	132	145	2.0
CP008925.1	h6.sal.bam	other	4315373	4315373	0	+	2	2	134	147	2.0
CP008925.1	h6.sal.bam	other	4315374	4315374	0	+	1	0	130	146	1.0
CP008925.1	h6.sal.bam	other	4315375	4315375	0	+	0	4	130	146	0.0
CP008925.1	h6.sal.bam	other	4315376	4315376	0	+	2	0	131	146	2.0
CP008925.1	h6.sal.bam	other	4315377	4315377	0	+	4	1	134	152	4.0
CP008925.1	h6.sal.bam	other	4315378	4315378	0	+	1	2	133	152	1.0
CP008925.1	h6.sal.bam	other	4315379	4315379	0	+	6	0	133	151	6.0
CP008925.1	h6.sal.bam	other	4315380	4315380	0	+	1	0	128	153	1.0
CP008925.1	h6.sal.bam	other	4315381	4315381	0	+	1	2	126	157	1.0
CP008925.1	h6.sal.bam	other	4315382	4315382	0	+	0	5	126	155	0.0
CP008925.1	h6.sal.bam	other	4315383	4315383	0	+	1	4	124	153	1.0
CP008925.1	h6.sal.bam	other	4315384	4315384	0	+	1	5	125	149	1.0
CP008925.1	h6.sal.bam	other	4315385	4315385	0	+	4	2	127	146	4.0
CP008925.1	h6.sal.bam	other	4315386	4315386	0	+	2	2	124	144	2.0
CP008925.1	h6.sal.bam	other	4315387	4315387	0	+	3	2	125	146	3.0
CP008925.1	h6.sal.bam	other	4315388	4315388	0	+	2	2	123	145	2.0
CP008925.1	h6.sal.bam	other	4315389	4315389	0	+	0	1	121	143	0.0
CP008925.1	h6.sal.bam	other	4315390	4315390	0	+	2	0	121	145	2.0
CP008925.1	h6.sal.bam	other	4315391	4315391	0	+	6	1	125	147	6.0
CP008925.1	h6.sal.bam	other	4315392	4315392	0	+	3	3	126	146	3.0
CP008925.1	h6.sal.bam	other	4315393	4315393	0	+	0	1	125	143	0.0
CP008925.1	h6.sal.bam	other	4315394	4315394	0	+	5	0	130	148	5.0
CP008925.1	h6.sal.bam	other	4315395	4315395	0	+	0	1	126	150	0.0
CP008925.1	h6.sal.bam	other	4315396	4315396	0	+	4	0	129	152	4.0
CP008925.1	h6.sal.bam	other	4315397	4315397	0	+	0	2	127	153	0.0
CP008925.1	h6.sal.bam	other	4315398	4315398	0	+	0	2	127	152	0.0
CP008925.1	h6.sal.bam	other	4315399	4315399	0	+	0	2	127	152	0.0
CP008925.1	h6.sal.bam	other	4315400	4315400	0	+	2	0	128	157	2.0
CP008925.1	h6.sal.bam	other	4315401	4315401	0	+	1	1	127	162	1.0
CP008925.1	h6.sal.bam	other	4315402	4315402	0	+	0	2	125	164	0.0
CP008925.1	h6.sal.bam	other	4315403	4315403	0	+	0	5	124	162	0.0
CP008925.1	h6.sal.bam	other	4315404	4315404	0	+	2	1	125	160	2.0
CP008925.1	h6.sal.bam	other	4315405	4315405	0	+	3	2	125	160	3.0
CP008925.1	h6.sal.bam	other	4315406	4315406	0	+	2	0	123	162	2.0
CP008925.1	h6.sal.bam	other	4315407	4315407	0	+	0	10	123	164	0.0
CP008925.1	h6.sal.bam	other	4315408	4315408	0	+	3	1	124	158	3.0
CP008925.1	h6.sal.bam	other	4315409	4315409	0	+	3	0	127	157	3.0
CP008925.1	h6.sal.bam	other	4315410	4315410	0	+	2	0	129	159	2.0
CP008925.1	h6.sal.bam	other	4315411	4315411	0	+	3	0	130	159	3.0
CP008925.1	h6.sal.bam	other	4315412	4315412	0	+	0	1	130	160	0.0
CP008925.1	h6.sal.bam	other	4315413	4315413	0	+	1	2	128	161	1.0
CP008925.1	h6.sal.bam	other	4315414	4315414	0	+	3	0	131	166	3.0
CP008925.1	h6.sal.bam	other	4315415	4315415	0	+	2	5	133	166	2.0
CP008925.1	h6.sal.bam	other	4315416	4315416	0	+	1	4	134	161	1.0
CP008925.1	h6.sal.bam	other	4315417	4315417	0	+	1	0	133	160	1.0
CP008925.1	h6.sal.bam	other	4315418	4315418	0	+	1	3	130	160	1.0
CP008925.1	h6.sal.bam	other	4315419	4315419	0	+	2	4	131	160	2.0
CP008925.1	h6.sal.bam	other	4315420	4315420	0	+	1	1	130	156	1.0
CP008925.1	h6.sal.bam	other	4315421	4315421	0	+	0	2	130	157	0.0
CP008925.1	h6.sal.bam	other	4315422	4315422	0	+	1	0	129	159	1.0
CP008925.1	h6.sal.bam	other	4315423	4315423	0	+	2	3	130	160	2.0
CP008925.1	h6.sal.bam	other	4315424	4315424	0	+	4	2	133	159	4.0
CP008925.1	h6.sal.bam	other	4315425	4315425	0	+	2	0	130	157	2.0
CP008925.1	h6.sal.bam	other	4315426	4315426	0	+	0	2	130	159	0.0
CP008925.1	h6.sal.bam	other	4315427	4315427	0	+	0	2	127	159	0.0
CP008925.1	h6.sal.bam	other	4315428	4315428	0	+	2	3	129	157	2.0
CP008925.1	h6.sal.bam	other	4315429	4315429	0	+	0	4	127	160	0.0
CP008925.1	h6.sal.bam	other	4315430	4315430	0	+	0	2	123	158	0.0
CP008925.1	h6.sal.bam	other	4315431	4315431	0	+	2	1	123	158	2.0
CP008925.1	h6.sal.bam	other	4315432	4315432	0	+	1	1	123	163	1.0
CP008925.1	h6.sal.bam	other	4315433	4315433	0	+	1	1	124	168	1.0
CP008925.1	h6.sal.bam	other	4315434	4315434	0	+	1	3	119	167	1.0
CP008925.1	h6.sal.bam	other	4315435	4315435	0	+	1	4	120	165	1.0
CP008925.1	h6.sal.bam	other	4315436	4315436	0	+	0	3	117	161	0.0
CP008925.1	h6.sal.bam	other	4315437	4315437	0	+	0	2	117	159	0.0
CP008925.1	h6.sal.bam	other	4315438	4315438	0	+	1	0	118	158	1.0
CP008925.1	h6.sal.bam	other	4315439	4315439	0	+	2	4	119	161	2.0
CP008925.1	h6.sal.bam	other	4315440	4315440	0	+	0	2	116	159	0.0
CP008925.1	h6.sal.bam	other	4315441	4315441	0	+	1	3	116	157	1.0
CP008925.1	h6.sal.bam	other	4315442	4315442	0	+	0	3	108	160	0.0
CP008925.1	h6.sal.bam	other	4315443	4315443	0	+	2	4	110	159	2.0
CP008925.1	h6.sal.bam	other	4315444	4315444	0	+	1	2	111	157	1.0
CP008925.1	h6.sal.bam	other	4315445	4315445	0	+	2	1	113	155	2.0
CP008925.1	h6.sal.bam	other	4315446	4315446	0	+	4	1	116	154	4.0
CP008925.1	h6.sal.bam	other	4315447	4315447	0	+	3	4	113	156	3.0
CP008925.1	h6.sal.bam	other	4315448	4315448	0	+	0	1	113	152	0.0
CP008925.1	h6.sal.bam	other	4315449	4315449	0	+	3	1	115	152	3.0
CP008925.1	h6.sal.bam	other	4315450	4315450	0	+	1	3	115	153	1.0
CP008925.1	h6.sal.bam	other	4315451	4315451	0	+	1	6	116	152	1.0
CP008925.1	h6.sal.bam	other	4315452	4315452	0	+	4	1	116	146	4.0
CP008925.1	h6.sal.bam	GTTC	4315453	4315453	4315461	+	7	1	121	150	7.0
CP008925.1	h6.sal.bam	other	4315454	4315454	0	+	1	3	117	150	1.0
CP008925.1	h6.sal.bam	GTTC	4315455	4315455	4315461	+	3	3	119	147	3.0
CP008925.1	h6.sal.bam	other	4315456	4315456	0	+	0	1	118	148	0.0
CP008925.1	h6.sal.bam	other	4315457	4315457	0	+	2	3	120	153	2.0
CP008925.1	h6.sal.bam	other	4315458	4315458	0	+	0	0	119	154	0.0
CP008925.1	h6.sal.bam	other	4315459	4315459	0	+	2	1	120	155	2.0
CP008925.1	h6.sal.bam	other	4315460	4315460	0	+	1	4	117	154	1.0
CP008925.1	h6.sal.bam	other	4315461	4315461	0	+	5	0	120	155	5.0
CP008925.1	h6.sal.bam	other	4315462	4315462	0	+	0	1	117	155	0.0
CP008925.1	h6.sal.bam	other	4315463	4315463	0	+	1	1	116	156	1.0
CP008925.1	h6.sal.bam	other	4315464	4315464	0	+	2	2	117	155	2.0
CP008925.1	h6.sal.bam	other	4315465	4315465	0	+	3	2	111	156	3.0
CP008925.1	h6.sal.bam	other	4315466	4315466	0	+	3	0	114	154	3.0
CP008925.1	h6.sal.bam	other	4315467	4315467	0	+	2	2	113	163	2.0
CP008925.1	h6.sal.bam	other	4315468	4315468	0	+	1	5	114	161	1.0
CP008925.1	h6.sal.bam	other	4315469	4315469	0	+	0	1	109	156	0.0
CP008925.1	h6.sal.bam	GTTC	4315470	4315470	4315461	+	1	3	110	155	1.0
CP008925.1	h6.sal.bam	other	4315471	4315471	0	+	0	2	107	152	0.0
CP008925.1	h6.sal.bam	GTTC	4315472	4315472	4315461	+	0	1	107	152	0.0
CP008925.1	h6.sal.bam	other	4315473	4315473	0	+	3	2	110	152	3.0
CP008925.1	h6.sal.bam	other	4315474	4315474	0	+	0	6	110	151	0.0
CP008925.1	h6.sal.bam	other	4315475	4315475	0	+	1	5	108	145	1.0
CP008925.1	h6.sal.bam	other	4315476	4315476	0	+	2	3	109	144	2.0
CP008925.1	h6.sal.bam	other	4315477	4315477	0	+	0	0	109	141	0.0
CP008925.1	h6.sal.bam	other	4315478	4315478	0	+	2	3	111	141	2.0
CP008925.1	h6.sal.bam	other	4315479	4315479	0	+	2	1	111	138	2.0
CP008925.1	h6.sal.bam	other	4315480	4315480	0	+	1	4	110	137	1.0
CP008925.1	h6.sal.bam	other	4315481	4315481	0	+	0	2	108	133	0.0
CP008925.1	h6.sal.bam	other	4315482	4315482	0	+	1	4	109	136	1.0
CP008925.1	h6.sal.bam	other	4315483	4315483	0	+	4	0	110	132	4.0
CP008925.1	h6.sal.bam	other	4315484	4315484	0	+	2	2	110	132	2.0
CP008925.1	h6.sal.bam	other	4315485	4315485	0	+	3	1	109	132	3.0
CP008925.1	h6.sal.bam	other	4315486	4315486	0	+	4	2	113	131	4.0
CP008925.1	h6.sal.bam	other	4315487	4315487	0	+	1	1	113	132	1.0
CP008925.1	h6.sal.bam	other	4315488	4315488	0	+	0	6	108	131	0.0
CP008925.1	h6.sal.bam	other	4315489	4315489	0	+	0	2	108	126	0.0
CP008925.1	h6.sal.bam	other	4315490	4315490	0	+	0	1	108	126	0.0
CP008925.1	h6.sal.bam	other	4315491	4315491	0	+	2	0	109	125	2.0
CP008925.1	h6.sal.bam	other	4315492	4315492	0	+	3	1	109	130	3.0
CP008925.1	h6.sal.bam	other	4315493	4315493	0	+	1	2	108	129	1.0
CP008925.1	h6.sal.bam	other	4315494	4315494	0	+	1	0	108	127	1.0
CP008925.1	h6.sal.bam	other	4315495	4315495	0	+	0	3	107	127	0.0
CP008925.1	h6.sal.bam	other	4315496	4315496	0	+	1	5	108	126	1.0
CP008925.1	h6.sal.bam	other	4315497	4315497	0	+	1	1	109	121	1.0
CP008925.1	h6.sal.bam	other	4315498	4315498	0	+	5	3	111	120	5.0
CP008925.1	h6.sal.bam	other	4315499	4315499	0	+	1	0	108	118	1.0
CP008925.1	h6.sal.bam	other	4315500	4315500	0	+	0	2	108	118	0.0
CP008925.1	h6.sal.bam	other	4315501	4315501	0	+	1	2	109	126	1.0
CP008925.1	h6.sal.bam	other	4315502	4315502	0	+	0	5	109	124	0.0
CP008925.1	h6.sal.bam	other	4315503	4315503	0	+	0	2	107	119	0.0
CP008925.1	h6.sal.bam	other	4315504	4315504	0	+	1	2	108	121	1.0
CP008925.1	h6.sal.bam	other	4315505	4315505	0	+	1	2	109	119	1.0
CP008925.1	h6.sal.bam	other	4315506	4315506	0	+	2	4	108	121	2.0
CP008925.1	h6.sal.bam	other	4315507	4315507	0	+	0	6	108	117	0.0
CP008925.1	h6.sal.bam	other	4315508	4315508	0	+	1	0	108	111	1.0
CP008925.1	h6.sal.bam	other	4315509	4315509	0	+	1	2	108	112	1.0
CP008925.1	h6.sal.bam	other	4315510	4315510	0	+	3	0	110	116	3.0
CP008925.1	h6.sal.bam	other	4315511	4315511	0	+	0	0	110	116	0.0
CP008925.1	h6.sal.bam	other	4315512	4315512	0	+	3	2	111	116	3.0
CP008925.1	h6.sal.bam	other	4315513	4315513	0	+	1	2	112	115	1.0
CP008925.1	h6.sal.bam	other	4315514	4315514	0	+	1	2	111	114	1.0
CP008925.1	h6.sal.bam	other	4315515	4315515	0	+	1	2	112	116	1.0
CP008925.1	h6.sal.bam	other	4315516	4315516	0	+	1	4	111	116	1.0
CP008925.1	h6.sal.bam	other	4315517	4315517	0	+	0	2	111	114	0.0
CP008925.1	h6.sal.bam	other	4315518	4315518	0	+	2	2	111	114	2.0
CP008925.1	h6.sal.bam	other	4315519	4315519	0	+	1	0	110	114	1.0
CP008925.1	h6.sal.bam	other	4315520	4315520	0	+	3	1	111	114	3.0
CP008925.1	h6.sal.bam	other	4315521	4315521	0	+	3	2	111	113	3.0
CP008925.1	h6.sal.bam	other	4315522	4315522	0	+	3	1	111	112	3.0
CP008925.1	h6.sal.bam	other	4315523	4315523	0	+	3	0	110	111	3.0
CP008925.1	h6.sal.bam	other	4315524	4315524	0	+	1	3	111	116	1.0
CP008925.1	h6.sal.bam	other	4315525	4315525	0	+	1	0	112	113	1.0
CP008925.1	h6.sal.bam	other	4315526	4315526	0	+	2	0	107	119	2.0
CP008925.1	h6.sal.bam	GAAC	4315527	4315527	4315535	+	1	5	108	127	1.0
CP008925.1	h6.sal.bam	other	4315528	4315528	0	+	5	1	109	125	5.0
CP008925.1	h6.sal.bam	GAAC	4315529	4315529	4315535	+	6	0	113	127	6.0
CP008925.1	h6.sal.bam	other	4315530	4315530	0	+	3	4	111	127	3.0
CP008925.1	h6.sal.bam	other	4315531	4315531	0	+	0	5	111	129	0.0
CP008925.1	h6.sal.bam	other	4315532	4315532	0	+	3	4	113	125	3.0
CP008925.1	h6.sal.bam	other	4315533	4315533	0	+	3	1	116	122	3.0
CP008925.1	h6.sal.bam	other	4315534	4315534	0	+	3	1	117	124	3.0
CP008925.1	h6.sal.bam	other	4315535	4315535	0	+	0	5	116	123	0.0
CP008925.1	h6.sal.bam	other	4315536	4315536	0	+	4	1	116	122	4.0
CP008925.1	h6.sal.bam	other	4315537	4315537	0	+	1	2	115	125	1.0
CP008925.1	h6.sal.bam	other	4315538	4315538	0	+	1	6	116	123	1.0
CP008925.1	h6.sal.bam	other	4315539	4315539	0	+	0	3	114	121	0.0
CP008925.1	h6.sal.bam	other	4315540	4315540	0	+	3	2	114	118	3.0
CP008925.1	h6.sal.bam	other	4315541	4315541	0	+	3	0	114	116	3.0
CP008925.1	h6.sal.bam	other	4315542	4315542	0	+	0	0	111	118	0.0
CP008925.1	h6.sal.bam	other	4315543	4315543	0	+	1	1	112	121	1.0
CP008925.1	h6.sal.bam	GAAC	4315544	4315544	4315535	+	2	0	113	123	2.0
CP008925.1	h6.sal.bam	other	4315545	4315545	0	+	1	4	114	126	1.0
CP008925.1	h6.sal.bam	GAAC	4315546	4315546	4315535	+	1	1	114	128	1.0
CP008925.1	h6.sal.bam	other	4315547	4315547	0	+	0	0	113	128	0.0
CP008925.1	h6.sal.bam	other	4315548	4315548	0	+	2	3	112	128	2.0
CP008925.1	h6.sal.bam	other	4315549	4315549	0	+	1	0	112	127	1.0
CP008925.1	h6.sal.bam	other	4315550	4315550	0	+	3	0	114	127	3.0
CP008925.1	h6.sal.bam	other	4315551	4315551	0	+	2	0	115	127	2.0
CP008925.1	h6.sal.bam	other	4315552	4315552	0	+	0	0	115	133	0.0
CP008925.1	h6.sal.bam	other	4315553	4315553	0	+	1	0	114	133	1.0
CP008925.1	h6.sal.bam	other	4315554	4315554	0	+	0	2	112	135	0.0
CP008925.1	h6.sal.bam	other	4315555	4315555	0	+	0	2	112	135	0.0
CP008925.1	h6.sal.bam	other	4315556	4315556	0	+	1	1	113	133	1.0
CP008925.1	h6.sal.bam	other	4315557	4315557	0	+	0	0	110	132	0.0
CP008925.1	h6.sal.bam	other	4315558	4315558	0	+	0	1	110	132	0.0
CP008925.1	h6.sal.bam	other	4315559	4315559	0	+	3	4	111	131	3.0
CP008925.1	h6.sal.bam	other	4315560	4315560	0	+	1	0	109	127	1.0
CP008925.1	h6.sal.bam	other	4315561	4315561	0	+	2	0	107	134	2.0
CP008925.1	h6.sal.bam	other	4315562	4315562	0	+	1	3	107	134	1.0
CP008925.1	h6.sal.bam	other	4315563	4315563	0	+	2	0	109	139	2.0
CP008925.1	h6.sal.bam	other	4315564	4315564	0	+	0	3	109	139	0.0
CP008925.1	h6.sal.bam	other	4315565	4315565	0	+	1	3	110	138	1.0
CP008925.1	h6.sal.bam	other	4315566	4315566	0	+	7	2	115	137	7.0
CP008925.1	h6.sal.bam	other	4315567	4315567	0	+	2	3	115	138	2.0
CP008925.1	h6.sal.bam	other	4315568	4315568	0	+	1	0	114	135	1.0
CP008925.1	h6.sal.bam	other	4315569	4315569	0	+	1	3	115	136	1.0
CP008925.1	h6.sal.bam	other	4315570	4315570	0	+	2	6	116	136	2.0
CP008925.1	h6.sal.bam	other	4315571	4315571	0	+	2	0	116	130	2.0
CP008925.1	h6.sal.bam	other	4315572	4315572	0	+	5	1	120	132	5.0
CP008925.1	h6.sal.bam	other	4315573	4315573	0	+	2	2	118	133	2.0
CP008925.1	h6.sal.bam	other	4315574	4315574	0	+	0	2	117	133	0.0
CP008925.1	h6.sal.bam	other	4315575	4315575	0	+	1	2	118	131	1.0
CP008925.1	h6.sal.bam	other	4315576	4315576	0	+	1	0	119	131	1.0
CP008925.1	h6.sal.bam	other	4315577	4315577	0	+	0	0	119	134	0.0
CP008925.1	h6.sal.bam	other	4315578	4315578	0	+	3	4	120	136	3.0
CP008925.1	h6.sal.bam	other	4315579	4315579	0	+	0	0	120	134	0.0
CP008925.1	h6.sal.bam	other	4315580	4315580	0	+	3	2	123	134	3.0
CP008925.1	h6.sal.bam	other	4315581	4315581	0	+	1	1	122	132	1.0
CP008925.1	h6.sal.bam	other	4315582	4315582	0	+	0	4	122	134	0.0
CP008925.1	h6.sal.bam	other	4315583	4315583	0	+	5	2	125	132	5.0
CP008925.1	h6.sal.bam	other	4315584	4315584	0	+	3	2	128	131	3.0
CP008925.1	h6.sal.bam	other	4315585	4315585	0	+	3	0	127	130	3.0
CP008925.1	h6.sal.bam	other	4315586	4315586	0	+	2	1	129	130	2.0
CP008925.1	h6.sal.bam	other	4315587	4315587	0	+	2	1	128	129	2.0
CP008925.1	h6.sal.bam	other	4315588	4315588	0	+	2	2	129	136	2.0
CP008925.1	h6.sal.bam	other	4315589	4315589	0	+	2	2	130	136	2.0
CP008925.1	h6.sal.bam	other	4315590	4315590	0	+	1	2	130	137	1.0
CP008925.1	h6.sal.bam	other	4315591	4315591	0	+	0	3	127	138	0.0
CP008925.1	h6.sal.bam	other	4315592	4315592	0	+	0	0	127	137	0.0
CP008925.1	h6.sal.bam	other	4315593	4315593	0	+	0	2	127	140	0.0
CP008925.1	h6.sal.bam	other	4315594	4315594	0	+	2	0	127	139	2.0
CP008925.1	h6.sal.bam	other	4315595	4315595	0	+	1	1	126	139	1.0
CP008925.1	h6.sal.bam	other	4315596	4315596	0	+	1	0	124	139	1.0
CP008925.1	h6.sal.bam	other	4315597	4315597	0	+	1	1	123	140	1.0
CP008925.1	h6.sal.bam	other	4315598	4315598	0	+	3	3	123	143	3.0
CP008925.1	h6.sal.bam	other	4315599	4315599	0	+	0	3	122	141	0.0
CP008925.1	h6.sal.bam	other	4315600	4315600	0	+	2	3	123	141	2.0
CP008925.1	h6.sal.bam	other	4315601	4315601	0	+	1	2	121	138	1.0
CP008925.1	h6.sal.bam	other	4315602	4315602	0	+	0	3	116	138	0.0
CP008925.1	h6.sal.bam	other	4315603	4315603	0	+	1	4	108	137	1.0
CP008925.1	h6.sal.bam	other	4315604	4315604	0	+	2	3	110	135	2.0
CP008925.1	h6.sal.bam	other	4315605	4315605	0	+	3	1	113	136	3.0
CP008925.1	h6.sal.bam	other	4315606	4315606	0	+	3	1	113	135	3.0
CP008925.1	h6.sal.bam	other	4315607	4315607	0	+	2	0	112	135	2.0
CP008925.1	h6.sal.bam	other	4315608	4315608	0	+	1	3	110	136	0.6666666666666666
CP008925.1	h6.sal.bam	other	4315609	4315609	0	+	1	3	111	135	1.0
CP008925.1	h6.sal.bam	other	4315610	4315610	0	+	0	1	111	132	0.0
CP008925.1	h6.sal.bam	other	4315611	4315611	0	+	2	4	109	134	1.3333333333333333
CP008925.1	h6.sal.bam	other	4315612	4315612	0	+	2	0	111	130	1.0
CP008925.1	h6.sal.bam	other	4315613	4315613	0	+	0	4	110	130	0.0
CP008925.1	h6.sal.bam	other	4315614	4315614	0	+	0	1	110	129	0.0
CP008925.1	h6.sal.bam	other	4315615	4315615	0	+	2	0	109	130	1.0
CP008925.1	h6.sal.bam	other	4315616	4315616	0	+	2	1	108	130	1.0
CP008925.1	h6.sal.bam	other	4315617	4315617	0	+	2	2	109	132	1.3333333333333333
CP008925.1	h6.sal.bam	other	4315618	4315618	0	+	1	3	109	131	0.6666666666666666
CP008925.1	h6.sal.bam	other	4315619	4315619	0	+	4	3	111	131	2.0
CP008925.1	h6.sal.bam	other	4315620	4315620	0	+	2	6	112	131	1.0
CP008925.1	h6.sal.bam	other	4315621	4315621	0	+	2	1	114	127	1.3333333333333333
CP008925.1	h6.sal.bam	other	4315622	4315622	0	+	3	0	117	126	3.0
CP008925.1	h6.sal.bam	other	4315623	4315623	0	+	1	2	116	126	1.0
CP008925.1	h6.sal.bam	other	4315624	4315624	0	+	1	5	116	131	1.0
CP008925.1	h6.sal.bam	other	4315625	4315625	0	+	1	0	114	126	1.0
CP008925.1	h6.sal.bam	other	4315626	4315626	0	+	5	0	117	126	5.0
CP008925.1	h6.sal.bam	other	4315627	4315627	0	+	2	3	119	130	1.3333333333333333
CP008925.1	h6.sal.bam	other	4315628	4315628	0	+	0	1	118	131	0.0
CP008925.1	h6.sal.bam	other	4315629	4315629	0	+	2	1	120	130	1.0
CP008925.1	h6.sal.bam	other	4315630	4315630	0	+	0	3	120	132	0.0
CP008925.1	h6.sal.bam	other	4315631	4315631	0	+	2	0	121	130	1.0
CP008925.1	h6.sal.bam	other	4315632	4315632	0	+	1	0	122	132	0.5
CP008925.1	h6.sal.bam	other	4315633	4315633	0	+	0	2	122	134	0.0
CP008925.1	h6.sal.bam	other	4315634	4315634	0	+	2	0	121	132	1.3333333333333333
CP008925.1	h6.sal.bam	other	4315635	4315635	0	+	0	2	120	132	0.0
CP008925.1	h6.sal.bam	other	4315636	4315636	0	+	1	5	119	135	1.0
CP008925.1	h6.sal.bam	other	4315637	4315637	0	+	2	3	119	131	2.0
CP008925.1	h6.sal.bam	other	4315638	4315638	0	+	1	0	116	129	1.0
CP008925.1	h6.sal.bam	other	4315639	4315639	0	+	1	2	117	129	1.0
CP008925.1	h6.sal.bam	other	4315640	4315640	0	+	2	2	119	128	2.0
CP008925.1	h6.sal.bam	other	4315641	4315641	0	+	1	3	111	126	1.0
CP008925.1	h6.sal.bam	other	4315642	4315642	0	+	3	0	114	124	3.0
CP008925.1	h6.sal.bam	other	4315643	4315643	0	+	0	1	114	125	0.0
CP008925.1	h6.sal.bam	other	4315644	4315644	0	+	2	3	115	126	2.0
CP008925.1	h6.sal.bam	other	4315645	4315645	0	+	1	0	114	123	1.0
CP008925.1	h6.sal.bam	other	4315646	4315646	0	+	1	2	112	124	0.6666666666666666
CP008925.1	h6.sal.bam	other	4315647	4315647	0	+	2	3	109	123	1.0
CP008925.1	h6.sal.bam	other	4315648	4315648	0	+	1	2	110	120	0.6666666666666666
CP008925.1	h6.sal.bam	other	4315649	4315649	0	+	0	1	110	118	0.0
CP008925.1	h6.sal.bam	other	4315650	4315650	0	+	2	1	111	119	1.0
CP008925.1	h6.sal.bam	other	4315651	4315651	0	+	0	3	110	118	0.0
CP008925.1	h6.sal.bam	other	4315652	4315652	0	+	3	3	112	115	1.5
CP008925.1	h6.sal.bam	other	4315653	4315653	0	+	2	1	112	115	1.0
CP008925.1	h6.sal.bam	other	4315654	4315654	0	+	0	0	112	114	0.0
CP008925.1	h6.sal.bam	other	4315655	4315655	0	+	0	2	108	115	0.0
CP008925.1	h6.sal.bam	other	4315656	4315656	0	+	3	1	110	115	2.0
CP008925.1	h6.sal.bam	other	4315657	4315657	0	+	2	2	112	115	1.3333333333333333
CP008925.1	h6.sal.bam	other	4315658	4315658	0	+	2	1	109	113	1.3333333333333333
CP008925.1	h6.sal.bam	other	4315659	4315659	0	+	0	0	107	112	0.0
CP008925.1	h6.sal.bam	other	4315660	4315660	0	+	6	4	110	116	3.0
CP008925.1	h6.sal.bam	other	4315661	4315661	0	+	2	2	110	112	1.0
CP008925.1	h6.sal.bam	other	4315662	4315662	0	+	2	2	106	111	1.0
CP008925.1	h6.sal.bam	other	4315663	4315663	0	+	3	2	109	111	1.5
CP008925.1	h6.sal.bam	other	4315664	4315664	0	+	1	3	110	110	0.5
CP008925.1	h6.sal.bam	other	4315665	4315665	0	+	2	4	111	108	1.0
CP008925.1	h6.sal.bam	other	4315666	4315666	0	+	1	1	112	106	0.5
CP008925.1	h6.sal.bam	other	4315667	4315667	0	+	1	3	113	105	0.6666666666666666
CP008925.1	h6.sal.bam	other	4315668	4315668	0	+	1	2	114	102	0.6666666666666666
CP008925.1	h6.sal.bam	other	4315669	4315669	0	+	4	1	116	107	4.0
CP008925.1	h6.sal.bam	other	4315670	4315670	0	+	3	1	116	108	3.0
CP008925.1	h6.sal.bam	other	4315671	4315671	0	+	1	2	117	107	1.0
CP008925.1	h6.sal.bam	other	4315672	4315672	0	+	0	2	113	109	0.0
CP008925.1	h6.sal.bam	other	4315673	4315673	0	+	1	1	114	110	1.0
CP008925.1	h6.sal.bam	other	4315674	4315674	0	+	0	2	114	113	0.0
CP008925.1	h6.sal.bam	other	4315675	4315675	0	+	3	0	115	112	3.0
CP008925.1	h6.sal.bam	other	4315676	4315676	0	+	1	2	115	112	1.0
CP008925.1	h6.sal.bam	other	4315677	4315677	0	+	2	2	114	111	2.0
CP008925.1	h6.sal.bam	other	4315678	4315678	0	+	2	3	116	113	2.0
CP008925.1	h6.sal.bam	other	4315679	4315679	0	+	3	3	119	113	3.0
CP008925.1	h6.sal.bam	other	4315680	4315680	0	+	3	0	120	113	3.0
CP008925.1	h6.sal.bam	other	4315681	4315681	0	+	2	1	117	116	2.0
CP008925.1	h6.sal.bam	other	4315682	4315682	0	+	0	1	117	115	0.0
CP008925.1	h6.sal.bam	other	4315683	4315683	0	+	1	2	117	115	1.0
CP008925.1	h6.sal.bam	other	4315684	4315684	0	+	0	1	116	115	0.0
CP008925.1	h6.sal.bam	other	4315685	4315685	0	+	1	2	117	114	1.0
CP008925.1	h6.sal.bam	other	4315686	4315686	0	+	1	2	116	119	0.6666666666666666
CP008925.1	h6.sal.bam	other	4315687	4315687	0	+	1	1	115	119	1.0
CP008925.1	h6.sal.bam	other	4315688	4315688	0	+	3	2	118	118	2.0
CP008925.1	h6.sal.bam	other	4315689	4315689	0	+	1	0	119	119	0.6666666666666666
CP008925.1	h6.sal.bam	other	4315690	4315690	0	+	2	3	117	121	2.0
CP008925.1	h6.sal.bam	other	4315691	4315691	0	+	1	1	116	120	0.6666666666666666
CP008925.1	h6.sal.bam	other	4315692	4315692	0	+	3	3	118	121	3.0
CP008925.1	h6.sal.bam	other	4315693	4315693	0	+	2	0	116	121	1.3333333333333333
CP008925.1	h6.sal.bam	other	4315694	4315694	0	+	0	3	114	122	0.0
CP008925.1	h6.sal.bam	other	4315695	4315695	0	+	2	2	116	119	2.0
CP008925.1	h6.sal.bam	other	4315696	4315696	0	+	4	3	117	125	4.0
CP008925.1	h6.sal.bam	other	4315697	4315697	0	+	2	4	117	124	2.0
CP008925.1	h6.sal.bam	other	4315698	4315698	0	+	0	0	116	120	0.0
CP008925.1	h6.sal.bam	other	4315699	4315699	0	+	2	2	117	121	1.3333333333333333
CP008925.1	h6.sal.bam	other	4315700	4315700	0	+	6	0	117	120	6.0
CP008925.1	h6.sal.bam	other	4315701	4315701	0	+	1	2	118	120	1.0
CP008925.1	h6.sal.bam	other	4315702	4315702	0	+	1	4	117	124	1.0
CP008925.1	h6.sal.bam	other	4315703	4315703	0	+	1	1	116	121	1.0
CP008925.1	h6.sal.bam	other	4315704	4315704	0	+	2	2	115	122	2.0
CP008925.1	h6.sal.bam	other	4315705	4315705	0	+	1	1	116	121	1.0
CP008925.1	h6.sal.bam	other	4315706	4315706	0	+	2	2	118	123	2.0
CP008925.1	h6.sal.bam	other	4315707	4315707	0	+	5	2	123	121	5.0
CP008925.1	h6.sal.bam	other	4315708	4315708	0	+	1	1	122	119	1.0
CP008925.1	h6.sal.bam	other	4315709	4315709	0	+	2	3	124	118	2.0
```
